## Supplementary Table 10 for "Evidence of off-target probe binding affecting 10x Genomics Xenium gene panels compromise accuracy of spatial transcriptomic profiling": flip.sam (part 6 of 12)

```
@SQ	SN:ENST00000489352.5	LN:585
@SQ	SN:ENST00000440653.2	LN:4145
@SQ	SN:ENST00000642405.2	LN:3933
@SQ	SN:ENST00000636362.1	LN:826
@SQ	SN:ENST00000338270.1	LN:1266
@SQ	SN:ENST00000218230.6	LN:1025
@SQ	SN:ENST00000760698.1	LN:1501
@SQ	SN:ENST00000651767.1	LN:1951
@SQ	SN:ENST00000465150.6	LN:964
@SQ	SN:ENST00000376582.7	LN:950
@SQ	SN:ENST00000396779.7	LN:1099
@SQ	SN:ENST00000696123.1	LN:818
@SQ	SN:ENST00000696124.1	LN:931
@SQ	SN:ENST00000495490.6	LN:939
@SQ	SN:ENST00000376566.8	LN:760
@SQ	SN:ENST00000447146.7	LN:1028
@SQ	SN:ENST00000218224.9	LN:1428
@SQ	SN:ENST00000247140.8	LN:664
@SQ	SN:ENST00000376563.6	LN:938
@SQ	SN:ENST00000443648.6	LN:917
@SQ	SN:ENST00000396763.6	LN:962
@SQ	SN:ENST00000456306.2	LN:538
@SQ	SN:ENST00000247138.11	LN:1456
@SQ	SN:ENST00000376529.8	LN:865
@SQ	SN:ENST00000376521.6	LN:3047
@SQ	SN:ENST00000445167.7	LN:1739
@SQ	SN:ENST00000376515.8	LN:1044
@SQ	SN:ENST00000635589.1	LN:1424
@SQ	SN:ENST00000616181.5	LN:1614
@SQ	SN:ENST00000452555.7	LN:1563
@SQ	SN:ENST00000634665.1	LN:486
@SQ	SN:ENST00000635015.1	LN:1008
@SQ	SN:ENST00000376512.2	LN:903
@SQ	SN:ENST00000634461.1	LN:533
@SQ	SN:ENST00000376509.4	LN:2075
@SQ	SN:ENST00000710360.1	LN:2075
@SQ	SN:ENST00000791978.1	LN:904
@SQ	SN:ENST00000791979.1	LN:646
@SQ	SN:ENST00000791980.1	LN:663
@SQ	SN:ENST00000791981.1	LN:1102
@SQ	SN:ENST00000376488.8	LN:2888
@SQ	SN:ENST00000396743.7	LN:2682
@SQ	SN:ENST00000156084.8	LN:2740
@SQ	SN:ENST00000428668.2	LN:1493
@SQ	SN:ENST00000624323.1	LN:817
@SQ	SN:ENST00000693455.1	LN:1131
@SQ	SN:ENST00000411377.1	LN:104
@SQ	SN:ENST00000376477.6	LN:3702
@SQ	SN:ENST00000218176.4	LN:4718
@SQ	SN:ENST00000704103.1	LN:2998
@SQ	SN:ENST00000704104.1	LN:2980
@SQ	SN:ENST00000704095.1	LN:3100
@SQ	SN:ENST00000622599.5	LN:2894
@SQ	SN:ENST00000376423.8	LN:3031
@SQ	SN:ENST00000593475.6	LN:2938
@SQ	SN:ENST00000703876.1	LN:3104
@SQ	SN:ENST00000703988.1	LN:3008
@SQ	SN:ENST00000703859.1	LN:2913
@SQ	SN:ENST00000704044.1	LN:3000
@SQ	SN:ENST00000619107.2	LN:2935
@SQ	SN:ENST00000703860.1	LN:3133
@SQ	SN:ENST00000704045.1	LN:3075
@SQ	SN:ENST00000617369.5	LN:3109
@SQ	SN:ENST00000703926.1	LN:3077
@SQ	SN:ENST00000703989.1	LN:2608
@SQ	SN:ENST00000704105.1	LN:2976
@SQ	SN:ENST00000703990.1	LN:2874
@SQ	SN:ENST00000704106.1	LN:2992
@SQ	SN:ENST00000703927.1	LN:3013
@SQ	SN:ENST00000703928.1	LN:3102
@SQ	SN:ENST00000703962.1	LN:3090
@SQ	SN:ENST00000704034.1	LN:2594
@SQ	SN:ENST00000703861.1	LN:2942
@SQ	SN:ENST00000703930.1	LN:2631
@SQ	SN:ENST00000703905.1	LN:3152
@SQ	SN:ENST00000704107.1	LN:2951
@SQ	SN:ENST00000703932.1	LN:2930
@SQ	SN:ENST00000703881.1	LN:2655
@SQ	SN:ENST00000704020.1	LN:2947
@SQ	SN:ENST00000704046.1	LN:2777
@SQ	SN:ENST00000703882.1	LN:2782
@SQ	SN:ENST00000611757.4	LN:3255
@SQ	SN:ENST00000703884.1	LN:3030
@SQ	SN:ENST00000704098.1	LN:713
@SQ	SN:ENST00000315869.8	LN:3291
@SQ	SN:ENST00000783998.1	LN:514
@SQ	SN:ENST00000597275.5	LN:2752
@SQ	SN:ENST00000496529.6	LN:2415
@SQ	SN:ENST00000606812.5	LN:3857
@SQ	SN:ENST00000603986.6	LN:3467
@SQ	SN:ENST00000536628.3	LN:2381
@SQ	SN:ENST00000603906.2	LN:2478
@SQ	SN:ENST00000553851.3	LN:1260
@SQ	SN:ENST00000376358.4	LN:1432
@SQ	SN:ENST00000376386.3	LN:801
@SQ	SN:ENST00000376372.9	LN:1598
@SQ	SN:ENST00000634944.1	LN:1745
@SQ	SN:ENST00000635003.1	LN:1376
@SQ	SN:ENST00000634838.1	LN:1545
@SQ	SN:ENST00000634559.1	LN:1192
@SQ	SN:ENST00000322995.13	LN:1444
@SQ	SN:ENST00000356463.7	LN:1688
@SQ	SN:ENST00000485908.6	LN:1301
@SQ	SN:ENST00000473974.5	LN:1077
@SQ	SN:ENST00000376368.7	LN:1381
@SQ	SN:ENST00000396681.9	LN:1146
@SQ	SN:ENST00000725280.1	LN:1024
@SQ	SN:ENST00000384209.1	LN:138
@SQ	SN:ENST00000156109.7	LN:1658
@SQ	SN:ENST00000829540.1	LN:614
@SQ	SN:ENST00000829542.1	LN:822
@SQ	SN:ENST00000829541.1	LN:863
@SQ	SN:ENST00000584590.2	LN:294
@SQ	SN:ENST00000829543.1	LN:776
@SQ	SN:ENST00000624556.2	LN:255
@SQ	SN:ENST00000829668.1	LN:326
@SQ	SN:ENST00000616266.4	LN:3295
@SQ	SN:ENST00000595224.6	LN:3512
@SQ	SN:ENST00000615626.4	LN:1057
@SQ	SN:ENST00000614074.4	LN:778
@SQ	SN:ENST00000615915.4	LN:1757
@SQ	SN:ENST00000624313.1	LN:397
@SQ	SN:ENST00000376327.6	LN:1103
@SQ	SN:ENST00000376322.7	LN:620
@SQ	SN:ENST00000599218.6	LN:2795
@SQ	SN:ENST00000453382.5	LN:1937
@SQ	SN:ENST00000263233.9	LN:2421
@SQ	SN:ENST00000479808.5	LN:1850
@SQ	SN:ENST00000809677.1	LN:569
@SQ	SN:ENST00000376251.5	LN:5813
@SQ	SN:ENST00000323022.10	LN:6006
@SQ	SN:ENST00000376265.2	LN:6070
@SQ	SN:ENST00000731553.1	LN:1137
@SQ	SN:ENST00000448722.1	LN:546
@SQ	SN:ENST00000376227.4	LN:2310
@SQ	SN:ENST00000376207.10	LN:2264
@SQ	SN:ENST00000376199.7	LN:1597
@SQ	SN:ENST00000455775.7	LN:1434
@SQ	SN:ENST00000518685.6	LN:1215
@SQ	SN:ENST00000557224.6	LN:1443
@SQ	SN:ENST00000703450.1	LN:652
@SQ	SN:ENST00000651462.1	LN:3780
@SQ	SN:ENST00000055335.11	LN:3477
@SQ	SN:ENST00000466508.5	LN:1885
@SQ	SN:ENST00000495799.5	LN:1537
@SQ	SN:ENST00000602455.1	LN:2715
@SQ	SN:ENST00000652581.1	LN:839
@SQ	SN:ENST00000376188.1	LN:2443
@SQ	SN:ENST00000407599.4	LN:558
@SQ	SN:ENST00000442437.3	LN:561
@SQ	SN:ENST00000612958.2	LN:561
@SQ	SN:ENST00000621907.1	LN:403
@SQ	SN:ENST00000361446.5	LN:117
@SQ	SN:ENST00000420398.3	LN:561
@SQ	SN:ENST00000405679.4	LN:561
@SQ	SN:ENST00000639028.1	LN:585
@SQ	SN:ENST00000381698.5	LN:560
@SQ	SN:ENST00000440137.2	LN:561
@SQ	SN:ENST00000445148.2	LN:561
@SQ	SN:ENST00000381722.2	LN:561
@SQ	SN:ENST00000362097.2	LN:558
@SQ	SN:ENST00000381700.11	LN:2993
@SQ	SN:ENST00000423609.1	LN:850
@SQ	SN:ENST00000438101.1	LN:3837
@SQ	SN:ENST00000376150.4	LN:659
@SQ	SN:ENST00000811331.1	LN:277
@SQ	SN:ENST00000715210.1	LN:508
@SQ	SN:ENST00000715211.1	LN:491
@SQ	SN:ENST00000376141.5	LN:487
@SQ	SN:ENST00000218068.7	LN:790
@SQ	SN:ENST00000437322.3	LN:2856
@SQ	SN:ENST00000621775.2	LN:3075
@SQ	SN:ENST00000402231.1	LN:743
@SQ	SN:ENST00000376091.8	LN:9863
@SQ	SN:ENST00000376088.7	LN:10108
@SQ	SN:ENST00000482218.2	LN:449
@SQ	SN:ENST00000364471.1	LN:107
@SQ	SN:ENST00000385025.1	LN:91
@SQ	SN:ENST00000385034.3	LN:86
@SQ	SN:ENST00000385051.1	LN:84
@SQ	SN:ENST00000385280.1	LN:65
@SQ	SN:ENST00000390204.1	LN:84
@SQ	SN:ENST00000458843.2	LN:79
@SQ	SN:ENST00000385235.3	LN:97
@SQ	SN:ENST00000606349.1	LN:86
@SQ	SN:ENST00000376108.7	LN:2660
@SQ	SN:ENST00000642885.1	LN:2834
@SQ	SN:ENST00000307367.2	LN:3177
@SQ	SN:ENST00000419078.1	LN:213
@SQ	SN:ENST00000692517.2	LN:617
@SQ	SN:ENST00000365625.1	LN:101
@SQ	SN:ENST00000778870.1	LN:298
@SQ	SN:ENST00000376064.7	LN:2864
@SQ	SN:ENST00000358526.7	LN:2866
@SQ	SN:ENST00000376042.6	LN:4697
@SQ	SN:ENST00000376038.5	LN:1201
@SQ	SN:ENST00000276014.11	LN:4513
@SQ	SN:ENST00000348603.2	LN:1201
@SQ	SN:ENST00000611977.2	LN:7494
@SQ	SN:ENST00000376020.9	LN:14557
@SQ	SN:ENST00000289292.11	LN:6261
@SQ	SN:ENST00000460112.3	LN:8919
@SQ	SN:ENST00000410371.1	LN:100
@SQ	SN:ENST00000475267.1	LN:429
@SQ	SN:ENST00000252677.4	LN:1262
@SQ	SN:ENST00000729212.1	LN:1596
@SQ	SN:ENST00000453854.1	LN:435
@SQ	SN:ENST00000729277.1	LN:1203
@SQ	SN:ENST00000439389.1	LN:936
@SQ	SN:ENST00000767475.1	LN:1082
@SQ	SN:ENST00000447309.1	LN:705
@SQ	SN:ENST00000767476.1	LN:1516
@SQ	SN:ENST00000767526.1	LN:1108
@SQ	SN:ENST00000717296.1	LN:2298
@SQ	SN:ENST00000717297.1	LN:1767
@SQ	SN:ENST00000428996.1	LN:814
@SQ	SN:ENST00000665808.1	LN:3753
@SQ	SN:ENST00000425150.2	LN:2211
@SQ	SN:ENST00000670564.2	LN:1775
@SQ	SN:ENST00000767470.1	LN:1079
@SQ	SN:ENST00000376006.7	LN:2001
@SQ	SN:ENST00000356450.3	LN:1925
@SQ	SN:ENST00000661364.3	LN:8580
@SQ	SN:ENST00000767703.1	LN:1391
@SQ	SN:ENST00000342995.4	LN:1896
@SQ	SN:ENST00000375992.4	LN:2381
@SQ	SN:ENST00000656579.1	LN:1676
@SQ	SN:ENST00000827923.1	LN:740
@SQ	SN:ENST00000417339.4	LN:1893
@SQ	SN:ENST00000842036.1	LN:612
@SQ	SN:ENST00000842038.1	LN:751
@SQ	SN:ENST00000634648.1	LN:1620
@SQ	SN:ENST00000602548.2	LN:1620
@SQ	SN:ENST00000340438.6	LN:2791
@SQ	SN:ENST00000375772.7	LN:2701
@SQ	SN:ENST00000422654.1	LN:1099
@SQ	SN:ENST00000797143.1	LN:286
@SQ	SN:ENST00000516568.1	LN:104
@SQ	SN:ENST00000375722.5	LN:2806
@SQ	SN:ENST00000326587.12	LN:2723
@SQ	SN:ENST00000375695.2	LN:2875
@SQ	SN:ENST00000428250.1	LN:154
@SQ	SN:ENST00000442031.1	LN:636
@SQ	SN:ENST00000451170.1	LN:189
@SQ	SN:ENST00000411928.1	LN:735
@SQ	SN:ENST00000375644.3	LN:2369
@SQ	SN:ENST00000729153.1	LN:759
@SQ	SN:ENST00000729156.1	LN:845
@SQ	SN:ENST00000497164.5	LN:2482
@SQ	SN:ENST00000335504.10	LN:2513
@SQ	SN:ENST00000360134.10	LN:2510
@SQ	SN:ENST00000485287.5	LN:2618
@SQ	SN:ENST00000408778.1	LN:128
@SQ	SN:ENST00000599522.7	LN:2618
@SQ	SN:ENST00000471932.6	LN:2537
@SQ	SN:ENST00000375626.7	LN:2495
@SQ	SN:ENST00000408548.1	LN:128
@SQ	SN:ENST00000827079.1	LN:443
@SQ	SN:ENST00000669760.2	LN:3721
@SQ	SN:ENST00000841510.1	LN:1390
@SQ	SN:ENST00000841513.1	LN:813
@SQ	SN:ENST00000375625.3	LN:2369
@SQ	SN:ENST00000841853.1	LN:644
@SQ	SN:ENST00000616455.1	LN:597
@SQ	SN:ENST00000619508.1	LN:86
@SQ	SN:ENST00000745062.1	LN:513
@SQ	SN:ENST00000286049.3	LN:627
@SQ	SN:ENST00000438584.1	LN:312
@SQ	SN:ENST00000610944.1	LN:180
@SQ	SN:ENST00000456973.2	LN:237
@SQ	SN:ENST00000515651.1	LN:304
@SQ	SN:ENST00000765038.1	LN:369
@SQ	SN:ENST00000617713.1	LN:296
@SQ	SN:ENST00000619819.1	LN:630
@SQ	SN:ENST00000611682.1	LN:867
@SQ	SN:ENST00000375602.2	LN:482
@SQ	SN:ENST00000375600.5	LN:474
@SQ	SN:ENST00000421321.2	LN:280
@SQ	SN:ENST00000375613.7	LN:474
@SQ	SN:ENST00000375616.6	LN:464
@SQ	SN:ENST00000518075.1	LN:472
@SQ	SN:ENST00000615765.1	LN:343
@SQ	SN:ENST00000776840.1	LN:682
@SQ	SN:ENST00000417920.1	LN:305
@SQ	SN:ENST00000423750.1	LN:193
@SQ	SN:ENST00000422168.1	LN:306
@SQ	SN:ENST00000451349.1	LN:245
@SQ	SN:ENST00000453640.1	LN:473
@SQ	SN:ENST00000453276.1	LN:545
@SQ	SN:ENST00000800001.1	LN:1040
@SQ	SN:ENST00000675258.1	LN:1254
@SQ	SN:ENST00000506270.2	LN:691
@SQ	SN:ENST00000298181.6	LN:1340
@SQ	SN:ENST00000450868.1	LN:751
@SQ	SN:ENST00000410676.1	LN:117
@SQ	SN:ENST00000443473.1	LN:287
@SQ	SN:ENST00000440592.1	LN:271
@SQ	SN:ENST00000336777.9	LN:1410
@SQ	SN:ENST00000337502.6	LN:1281
@SQ	SN:ENST00000435089.1	LN:759
@SQ	SN:ENST00000454598.1	LN:187
@SQ	SN:ENST00000443639.2	LN:207
@SQ	SN:ENST00000616191.4	LN:1344
@SQ	SN:ENST00000596480.6	LN:1281
@SQ	SN:ENST00000612490.1	LN:1410
@SQ	SN:ENST00000599675.2	LN:272
@SQ	SN:ENST00000434905.1	LN:287
@SQ	SN:ENST00000375511.4	LN:642
@SQ	SN:ENST00000759768.1	LN:539
@SQ	SN:ENST00000452829.1	LN:130
@SQ	SN:ENST00000375501.2	LN:721
@SQ	SN:ENST00000835264.1	LN:694
@SQ	SN:ENST00000502642.1	LN:307
@SQ	SN:ENST00000458691.1	LN:1196
@SQ	SN:ENST00000375491.7	LN:489
@SQ	SN:ENST00000346279.4	LN:512
@SQ	SN:ENST00000616419.4	LN:2032
@SQ	SN:ENST00000416841.8	LN:3757
@SQ	SN:ENST00000593751.7	LN:2942
@SQ	SN:ENST00000509613.1	LN:1701
@SQ	SN:ENST00000775380.1	LN:558
@SQ	SN:ENST00000775379.1	LN:2042
@SQ	SN:ENST00000775381.1	LN:995
@SQ	SN:ENST00000650740.1	LN:1857
@SQ	SN:ENST00000775488.1	LN:1083
@SQ	SN:ENST00000617970.4	LN:2032
@SQ	SN:ENST00000622447.5	LN:3791
@SQ	SN:ENST00000611661.4	LN:1685
@SQ	SN:ENST00000596733.7	LN:2942
@SQ	SN:ENST00000612915.4	LN:2233
@SQ	SN:ENST00000615092.4	LN:2098
@SQ	SN:ENST00000623782.3	LN:1931
@SQ	SN:ENST00000332582.5	LN:4787
@SQ	SN:ENST00000605804.1	LN:496
@SQ	SN:ENST00000375442.8	LN:2815
@SQ	SN:ENST00000433646.1	LN:615
@SQ	SN:ENST00000604062.7	LN:4250
@SQ	SN:ENST00000433923.1	LN:257
@SQ	SN:ENST00000428275.1	LN:1082
@SQ	SN:ENST00000421137.2	LN:167
@SQ	SN:ENST00000685641.2	LN:4989
@SQ	SN:ENST00000693277.1	LN:4512
@SQ	SN:ENST00000688699.1	LN:5170
@SQ	SN:ENST00000452825.7	LN:6096
@SQ	SN:ENST00000375401.8	LN:5810
@SQ	SN:ENST00000404049.7	LN:5677
@SQ	SN:ENST00000691505.1	LN:4807
@SQ	SN:ENST00000375379.7	LN:5245
@SQ	SN:ENST00000375383.7	LN:5122
@SQ	SN:ENST00000613497.1	LN:78
@SQ	SN:ENST00000622662.1	LN:57
@SQ	SN:ENST00000412242.1	LN:755
@SQ	SN:ENST00000640694.1	LN:5958
@SQ	SN:ENST00000675719.1	LN:6008
@SQ	SN:ENST00000706952.1	LN:5969
@SQ	SN:ENST00000674510.1	LN:6011
@SQ	SN:ENST00000642864.1	LN:6037
@SQ	SN:ENST00000375365.2	LN:4004
@SQ	SN:ENST00000498281.2	LN:673
@SQ	SN:ENST00000639161.2	LN:922
@SQ	SN:ENST00000485377.5	LN:835
@SQ	SN:ENST00000675731.1	LN:1077
@SQ	SN:ENST00000638583.1	LN:722
@SQ	SN:ENST00000432596.2	LN:833
@SQ	SN:ENST00000384677.1	LN:113
@SQ	SN:ENST00000448956.1	LN:180
@SQ	SN:ENST00000454989.1	LN:520
@SQ	SN:ENST00000675504.1	LN:9826
@SQ	SN:ENST00000322213.9	LN:9710
@SQ	SN:ENST00000375340.10	LN:9930
@SQ	SN:ENST00000674590.1	LN:3323
@SQ	SN:ENST00000613267.1	LN:93
@SQ	SN:ENST00000414955.6	LN:1281
@SQ	SN:ENST00000375327.6	LN:1488
@SQ	SN:ENST00000457095.5	LN:1949
@SQ	SN:ENST00000375304.9	LN:916
@SQ	SN:ENST00000684692.1	LN:1154
@SQ	SN:ENST00000168216.11	LN:954
@SQ	SN:ENST00000375298.4	LN:823
@SQ	SN:ENST00000418049.1	LN:218
@SQ	SN:ENST00000839564.1	LN:350
@SQ	SN:ENST00000839563.1	LN:582
@SQ	SN:ENST00000839566.1	LN:715
@SQ	SN:ENST00000425348.1	LN:757
@SQ	SN:ENST00000362552.1	LN:102
@SQ	SN:ENST00000612484.4	LN:14311
@SQ	SN:ENST00000342160.7	LN:14796
@SQ	SN:ENST00000262854.11	LN:14731
@SQ	SN:ENST00000704099.1	LN:14522
@SQ	SN:ENST00000606724.1	LN:119
@SQ	SN:ENST00000385277.1	LN:83
@SQ	SN:ENST00000432417.1	LN:179
@SQ	SN:ENST00000458382.2	LN:234
@SQ	SN:ENST00000428215.2	LN:527
@SQ	SN:ENST00000455300.1	LN:423
@SQ	SN:ENST00000364748.1	LN:108
@SQ	SN:ENST00000357988.9	LN:6024
@SQ	SN:ENST00000338154.11	LN:6357
@SQ	SN:ENST00000338946.11	LN:5236
@SQ	SN:ENST00000396282.7	LN:3633
@SQ	SN:ENST00000322659.12	LN:2921
@SQ	SN:ENST00000806609.1	LN:748
@SQ	SN:ENST00000375180.7	LN:8056
@SQ	SN:ENST00000328235.4	LN:3716
@SQ	SN:ENST00000426602.2	LN:288
@SQ	SN:ENST00000477084.1	LN:1140
@SQ	SN:ENST00000375169.7	LN:11172
@SQ	SN:ENST00000354646.7	LN:11384
@SQ	SN:ENST00000451120.1	LN:739
@SQ	SN:ENST00000384376.1	LN:107
@SQ	SN:ENST00000375151.5	LN:4076
@SQ	SN:ENST00000375135.4	LN:4343
@SQ	SN:ENST00000674498.1	LN:2638
@SQ	SN:ENST00000674225.1	LN:2324
@SQ	SN:ENST00000336470.8	LN:2357
@SQ	SN:ENST00000360845.3	LN:8684
@SQ	SN:ENST00000674238.1	LN:2598
@SQ	SN:ENST00000674420.1	LN:2172
@SQ	SN:ENST00000674311.1	LN:2317
@SQ	SN:ENST00000813252.1	LN:455
@SQ	SN:ENST00000813253.1	LN:629
@SQ	SN:ENST00000426407.2	LN:654
@SQ	SN:ENST00000218436.7	LN:4964
@SQ	SN:ENST00000375053.6	LN:2066
@SQ	SN:ENST00000627068.2	LN:1811
@SQ	SN:ENST00000375068.6	LN:2051
@SQ	SN:ENST00000347546.8	LN:2177
@SQ	SN:ENST00000218439.8	LN:1958
@SQ	SN:ENST00000375058.5	LN:2048
@SQ	SN:ENST00000375060.5	LN:1798
@SQ	SN:ENST00000396224.1	LN:2026
@SQ	SN:ENST00000408789.1	LN:128
@SQ	SN:ENST00000830403.1	LN:915
@SQ	SN:ENST00000618033.1	LN:121
@SQ	SN:ENST00000420798.6	LN:3613
@SQ	SN:ENST00000319167.12	LN:2326
@SQ	SN:ENST00000375022.8	LN:2306
@SQ	SN:ENST00000399736.5	LN:1115
@SQ	SN:ENST00000173898.12	LN:4634
@SQ	SN:ENST00000375041.6	LN:3488
@SQ	SN:ENST00000408823.1	LN:129
@SQ	SN:ENST00000375006.8	LN:2039
@SQ	SN:ENST00000374992.6	LN:1156
@SQ	SN:ENST00000545676.5	LN:1591
@SQ	SN:ENST00000614686.1	LN:1353
@SQ	SN:ENST00000374987.4	LN:3239
@SQ	SN:ENST00000396198.7	LN:1936
@SQ	SN:ENST00000650242.1	LN:1940
@SQ	SN:ENST00000335854.8	LN:1795
@SQ	SN:ENST00000612314.1	LN:373
@SQ	SN:ENST00000413370.1	LN:894
@SQ	SN:ENST00000374971.2	LN:540
@SQ	SN:ENST00000374974.7	LN:456
@SQ	SN:ENST00000374968.9	LN:541
@SQ	SN:ENST00000374965.5	LN:456
@SQ	SN:ENST00000616908.1	LN:390
@SQ	SN:ENST00000621416.1	LN:943
@SQ	SN:ENST00000685693.1	LN:3359
@SQ	SN:ENST00000332132.8	LN:1067
@SQ	SN:ENST00000358460.8	LN:1179
@SQ	SN:ENST00000425133.2	LN:1229
@SQ	SN:ENST00000472571.2	LN:1109
@SQ	SN:ENST00000477847.6	LN:1170
@SQ	SN:ENST00000489298.1	LN:712
@SQ	SN:ENST00000334118.6	LN:313
@SQ	SN:ENST00000433928.1	LN:531
@SQ	SN:ENST00000453434.1	LN:806
@SQ	SN:ENST00000441241.1	LN:901
@SQ	SN:ENST00000374955.8	LN:553
@SQ	SN:ENST00000289619.9	LN:741
@SQ	SN:ENST00000374952.1	LN:428
@SQ	SN:ENST00000374951.6	LN:812
@SQ	SN:ENST00000519203.1	LN:577
@SQ	SN:ENST00000514681.4	LN:398
@SQ	SN:ENST00000759194.1	LN:1080
@SQ	SN:ENST00000759192.1	LN:1127
@SQ	SN:ENST00000583537.3	LN:88
@SQ	SN:ENST00000636519.1	LN:88
@SQ	SN:ENST00000342972.3	LN:1440
@SQ	SN:ENST00000500968.4	LN:4643
@SQ	SN:ENST00000685479.2	LN:1882
@SQ	SN:ENST00000794343.1	LN:987
@SQ	SN:ENST00000788465.1	LN:552
@SQ	SN:ENST00000617925.1	LN:333
@SQ	SN:ENST00000363765.1	LN:102
@SQ	SN:ENST00000788472.1	LN:959
@SQ	SN:ENST00000788468.1	LN:702
@SQ	SN:ENST00000448334.1	LN:444
@SQ	SN:ENST00000788596.1	LN:615
@SQ	SN:ENST00000339140.5	LN:2793
@SQ	SN:ENST00000432754.1	LN:307
@SQ	SN:ENST00000744143.1	LN:451
@SQ	SN:ENST00000347911.5	LN:293
@SQ	SN:ENST00000374941.9	LN:2051
@SQ	SN:ENST00000262850.7	LN:1573
@SQ	SN:ENST00000799649.1	LN:1077
@SQ	SN:ENST00000658575.2	LN:8007
@SQ	SN:ENST00000799192.1	LN:765
@SQ	SN:ENST00000799194.1	LN:697
@SQ	SN:ENST00000799177.1	LN:1775
@SQ	SN:ENST00000799189.1	LN:1086
@SQ	SN:ENST00000799244.1	LN:1450
@SQ	SN:ENST00000701187.2	LN:730
@SQ	SN:ENST00000799179.1	LN:1790
@SQ	SN:ENST00000799204.1	LN:880
@SQ	SN:ENST00000701123.2	LN:697
@SQ	SN:ENST00000701125.2	LN:656
@SQ	SN:ENST00000799202.1	LN:1133
@SQ	SN:ENST00000799256.1	LN:1039
@SQ	SN:ENST00000799222.1	LN:558
@SQ	SN:ENST00000398901.2	LN:1275
@SQ	SN:ENST00000468660.6	LN:9096
@SQ	SN:ENST00000374928.7	LN:4821
@SQ	SN:ENST00000640927.1	LN:1150
@SQ	SN:ENST00000434984.2	LN:473
@SQ	SN:ENST00000753204.1	LN:598
@SQ	SN:ENST00000338222.7	LN:4242
@SQ	SN:ENST00000729752.1	LN:825
@SQ	SN:ENST00000729808.1	LN:477
@SQ	SN:ENST00000446028.2	LN:747
@SQ	SN:ENST00000637096.1	LN:896
@SQ	SN:ENST00000374922.9	LN:2344
@SQ	SN:ENST00000423617.2	LN:543
@SQ	SN:ENST00000729867.1	LN:434
@SQ	SN:ENST00000421129.1	LN:336
@SQ	SN:ENST00000430456.1	LN:644
@SQ	SN:ENST00000374919.6	LN:4445
@SQ	SN:ENST00000638257.1	LN:4835
@SQ	SN:ENST00000638712.1	LN:4286
@SQ	SN:ENST00000638386.1	LN:4461
@SQ	SN:ENST00000639583.1	LN:2245
@SQ	SN:ENST00000638289.1	LN:4614
@SQ	SN:ENST00000639007.1	LN:4277
@SQ	SN:ENST00000640768.1	LN:1722
@SQ	SN:ENST00000639525.1	LN:3958
@SQ	SN:ENST00000404529.2	LN:772
@SQ	SN:ENST00000374910.3	LN:725
@SQ	SN:ENST00000275988.5	LN:1152
@SQ	SN:ENST00000434397.3	LN:1261
@SQ	SN:ENST00000333933.3	LN:1258
@SQ	SN:ENST00000439622.3	LN:1896
@SQ	SN:ENST00000693383.1	LN:952
@SQ	SN:ENST00000717304.1	LN:1204
@SQ	SN:ENST00000770346.1	LN:1099
@SQ	SN:ENST00000717305.1	LN:1303
@SQ	SN:ENST00000374908.1	LN:2468
@SQ	SN:ENST00000374906.4	LN:1091
@SQ	SN:ENST00000614076.1	LN:966
@SQ	SN:ENST00000657273.1	LN:1984
@SQ	SN:ENST00000423543.1	LN:382
@SQ	SN:ENST00000374900.5	LN:1980
@SQ	SN:ENST00000413059.1	LN:2764
@SQ	SN:ENST00000374888.3	LN:5467
@SQ	SN:ENST00000818758.1	LN:636
@SQ	SN:ENST00000434992.1	LN:3194
@SQ	SN:ENST00000416450.1	LN:973
@SQ	SN:ENST00000358697.6	LN:5029
@SQ	SN:ENST00000449268.1	LN:967
@SQ	SN:ENST00000453110.1	LN:1448
@SQ	SN:ENST00000455793.1	LN:1077
@SQ	SN:ENST00000449206.1	LN:961
@SQ	SN:ENST00000449028.1	LN:610
@SQ	SN:ENST00000457579.1	LN:2970
@SQ	SN:ENST00000614203.1	LN:1594
@SQ	SN:ENST00000659363.1	LN:906
@SQ	SN:ENST00000666891.1	LN:1113
@SQ	SN:ENST00000661141.1	LN:2512
@SQ	SN:ENST00000440184.1	LN:427
@SQ	SN:ENST00000374884.3	LN:4105
@SQ	SN:ENST00000451979.1	LN:426
@SQ	SN:ENST00000654880.2	LN:3896
@SQ	SN:ENST00000666216.1	LN:2862
@SQ	SN:ENST00000761746.1	LN:914
@SQ	SN:ENST00000761751.1	LN:904
@SQ	SN:ENST00000671033.1	LN:2919
@SQ	SN:ENST00000253401.10	LN:5413
@SQ	SN:ENST00000671741.2	LN:4702
@SQ	SN:ENST00000374878.5	LN:2217
@SQ	SN:ENST00000374870.8	LN:4644
@SQ	SN:ENST00000671907.1	LN:5117
@SQ	SN:ENST00000637040.1	LN:5001
@SQ	SN:ENST00000636048.1	LN:5059
@SQ	SN:ENST00000638021.1	LN:3876
@SQ	SN:ENST00000624538.2	LN:5285
@SQ	SN:ENST00000672194.1	LN:5113
@SQ	SN:ENST00000637520.1	LN:5682
@SQ	SN:ENST00000637417.1	LN:5114
@SQ	SN:ENST00000637557.1	LN:4775
@SQ	SN:ENST00000437457.6	LN:3758
@SQ	SN:ENST00000623517.3	LN:2143
@SQ	SN:ENST00000624210.3	LN:1888
@SQ	SN:ENST00000635729.1	LN:1761
@SQ	SN:ENST00000637723.2	LN:2227
@SQ	SN:ENST00000637178.1	LN:2145
@SQ	SN:ENST00000635967.1	LN:2179
@SQ	SN:ENST00000374872.4	LN:2364
@SQ	SN:ENST00000624843.3	LN:2154
@SQ	SN:ENST00000636392.1	LN:1920
@SQ	SN:ENST00000636926.1	LN:5436
@SQ	SN:ENST00000636276.1	LN:4097
@SQ	SN:ENST00000420917.1	LN:394
@SQ	SN:ENST00000677315.1	LN:180
@SQ	SN:ENST00000414577.1	LN:526
@SQ	SN:ENST00000410600.1	LN:86
@SQ	SN:ENST00000439535.1	LN:754
@SQ	SN:ENST00000454081.1	LN:1771
@SQ	SN:ENST00000374869.8	LN:8407
@SQ	SN:ENST00000747759.1	LN:697
@SQ	SN:ENST00000747765.1	LN:848
@SQ	SN:ENST00000475891.3	LN:298
@SQ	SN:ENST00000362002.3	LN:1267
@SQ	SN:ENST00000374852.4	LN:2660
@SQ	SN:ENST00000396110.2	LN:1436
@SQ	SN:ENST00000637712.1	LN:664
@SQ	SN:ENST00000636088.3	LN:462
@SQ	SN:ENST00000425230.2	LN:1745
@SQ	SN:ENST00000728945.1	LN:743
@SQ	SN:ENST00000436906.1	LN:631
@SQ	SN:ENST00000447301.2	LN:1457
@SQ	SN:ENST00000421856.1	LN:670
@SQ	SN:ENST00000428431.1	LN:301
@SQ	SN:ENST00000744254.1	LN:848
@SQ	SN:ENST00000447788.6	LN:2649
@SQ	SN:ENST00000374839.8	LN:2724
@SQ	SN:ENST00000337990.2	LN:2363
@SQ	SN:ENST00000488608.5	LN:4147
@SQ	SN:ENST00000696368.1	LN:3088
@SQ	SN:ENST00000338957.5	LN:8269
@SQ	SN:ENST00000451184.1	LN:1362
@SQ	SN:ENST00000233836.5	LN:1548
@SQ	SN:ENST00000433352.1	LN:961
@SQ	SN:ENST00000454528.1	LN:658
@SQ	SN:ENST00000422965.1	LN:589
@SQ	SN:ENST00000433173.1	LN:968
@SQ	SN:ENST00000696370.1	LN:2522
@SQ	SN:ENST00000677969.1	LN:1957
@SQ	SN:ENST00000374807.9	LN:2386
@SQ	SN:ENST00000374811.8	LN:2470
@SQ	SN:ENST00000374804.9	LN:2261
@SQ	SN:ENST00000677087.1	LN:2308
@SQ	SN:ENST00000676986.1	LN:2301
@SQ	SN:ENST00000678823.1	LN:2324
@SQ	SN:ENST00000678570.1	LN:2234
@SQ	SN:ENST00000440433.1	LN:1524
@SQ	SN:ENST00000777606.1	LN:405
@SQ	SN:ENST00000697133.1	LN:4090
@SQ	SN:ENST00000360270.7	LN:3960
@SQ	SN:ENST00000697137.1	LN:4012
@SQ	SN:ENST00000697138.1	LN:4108
@SQ	SN:ENST00000439890.3	LN:892
@SQ	SN:ENST00000765704.1	LN:397
@SQ	SN:ENST00000765703.1	LN:855
@SQ	SN:ENST00000615934.1	LN:407
@SQ	SN:ENST00000430422.1	LN:1160
@SQ	SN:ENST00000426799.1	LN:995
@SQ	SN:ENST00000650998.1	LN:1156
@SQ	SN:ENST00000456392.1	LN:908
@SQ	SN:ENST00000668558.1	LN:1362
@SQ	SN:ENST00000795460.1	LN:1275
@SQ	SN:ENST00000795466.1	LN:1433
@SQ	SN:ENST00000795469.1	LN:1197
@SQ	SN:ENST00000795470.1	LN:1172
@SQ	SN:ENST00000795465.1	LN:661
@SQ	SN:ENST00000658749.2	LN:4043
@SQ	SN:ENST00000385204.1	LN:110
@SQ	SN:ENST00000374737.9	LN:1807
@SQ	SN:ENST00000455586.6	LN:2190
@SQ	SN:ENST00000412866.2	LN:1474
@SQ	SN:ENST00000311910.6	LN:1001
@SQ	SN:ENST00000438308.1	LN:1513
@SQ	SN:ENST00000519389.6	LN:5891
@SQ	SN:ENST00000343002.7	LN:4431
@SQ	SN:ENST00000336279.9	LN:4228
@SQ	SN:ENST00000441993.7	LN:4310
@SQ	SN:ENST00000419594.6	LN:3694
@SQ	SN:ENST00000425114.2	LN:4067
@SQ	SN:ENST00000415190.1	LN:1011
@SQ	SN:ENST00000422490.1	LN:1188
@SQ	SN:ENST00000412159.1	LN:1677
@SQ	SN:ENST00000374719.8	LN:3455
@SQ	SN:ENST00000396050.5	LN:3429
@SQ	SN:ENST00000451436.6	LN:3464
@SQ	SN:ENST00000253392.5	LN:957
@SQ	SN:ENST00000410735.1	LN:107
@SQ	SN:ENST00000441055.1	LN:1948
@SQ	SN:ENST00000449099.1	LN:825
@SQ	SN:ENST00000374690.9	LN:10667
@SQ	SN:ENST00000504326.5	LN:3615
@SQ	SN:ENST00000396044.8	LN:2427
@SQ	SN:ENST00000445879.1	LN:941
@SQ	SN:ENST00000680612.1	LN:2140
@SQ	SN:ENST00000561973.1	LN:1432
@SQ	SN:ENST00000355520.6	LN:7569
@SQ	SN:ENST00000679822.1	LN:5534
@SQ	SN:ENST00000679748.1	LN:3314
@SQ	SN:ENST00000681408.1	LN:3783
@SQ	SN:ENST00000426382.2	LN:1248
@SQ	SN:ENST00000516336.1	LN:65
@SQ	SN:ENST00000440655.2	LN:570
@SQ	SN:ENST00000383919.1	LN:113
@SQ	SN:ENST00000680804.1	LN:2189
@SQ	SN:ENST00000491714.2	LN:598
@SQ	SN:ENST00000450604.1	LN:1015
@SQ	SN:ENST00000687730.3	LN:895
@SQ	SN:ENST00000374622.3	LN:6134
@SQ	SN:ENST00000462683.6	LN:6010
@SQ	SN:ENST00000384020.1	LN:107
@SQ	SN:ENST00000422565.1	LN:375
@SQ	SN:ENST00000749078.1	LN:623
@SQ	SN:ENST00000446748.1	LN:202
@SQ	SN:ENST00000374599.8	LN:4943
@SQ	SN:ENST00000252336.10	LN:4862
@SQ	SN:ENST00000374597.3	LN:4820
@SQ	SN:ENST00000439585.1	LN:1257
@SQ	SN:ENST00000396021.2	LN:1160
@SQ	SN:ENST00000836757.1	LN:620
@SQ	SN:ENST00000204961.5	LN:3303
@SQ	SN:ENST00000835181.1	LN:780
@SQ	SN:ENST00000820677.1	LN:1306
@SQ	SN:ENST00000821335.1	LN:450
@SQ	SN:ENST00000821163.1	LN:1240
@SQ	SN:ENST00000820694.1	LN:1835
@SQ	SN:ENST00000820705.1	LN:2558
@SQ	SN:ENST00000820721.1	LN:1437
@SQ	SN:ENST00000820726.1	LN:1769
@SQ	SN:ENST00000824576.1	LN:1105
@SQ	SN:ENST00000824577.1	LN:972
@SQ	SN:ENST00000824581.1	LN:596
@SQ	SN:ENST00000824582.1	LN:611
@SQ	SN:ENST00000824587.1	LN:1121
@SQ	SN:ENST00000824590.1	LN:563
@SQ	SN:ENST00000374583.1	LN:2692
@SQ	SN:ENST00000374584.3	LN:2115
@SQ	SN:ENST00000374571.5	LN:2362
@SQ	SN:ENST00000361478.1	LN:2755
@SQ	SN:ENST00000303758.7	LN:594
@SQ	SN:ENST00000399711.1	LN:2173
@SQ	SN:ENST00000848419.1	LN:650
@SQ	SN:ENST00000848421.1	LN:804
@SQ	SN:ENST00000438233.2	LN:310
@SQ	SN:ENST00000757734.1	LN:811
@SQ	SN:ENST00000757731.1	LN:699
@SQ	SN:ENST00000757735.1	LN:754
@SQ	SN:ENST00000252338.5	LN:4928
@SQ	SN:ENST00000665331.1	LN:609
@SQ	SN:ENST00000338901.4	LN:1233
@SQ	SN:ENST00000525810.5	LN:843
@SQ	SN:ENST00000527388.5	LN:927
@SQ	SN:ENST00000374553.6	LN:5272
@SQ	SN:ENST00000374552.9	LN:5235
@SQ	SN:ENST00000524573.5	LN:1381
@SQ	SN:ENST00000647846.1	LN:119
@SQ	SN:ENST00000391132.2	LN:200
@SQ	SN:ENST00000429006.1	LN:852
@SQ	SN:ENST00000616899.1	LN:4643
@SQ	SN:ENST00000390702.4	LN:67
@SQ	SN:ENST00000651174.1	LN:1327
@SQ	SN:ENST00000276101.7	LN:2124
@SQ	SN:ENST00000338352.3	LN:1723
@SQ	SN:ENST00000720627.1	LN:784
@SQ	SN:ENST00000438855.1	LN:1122
@SQ	SN:ENST00000425607.1	LN:1343
@SQ	SN:ENST00000356413.5	LN:1682
@SQ	SN:ENST00000342206.10	LN:1862
@SQ	SN:ENST00000403371.2	LN:513
@SQ	SN:ENST00000720465.1	LN:554
@SQ	SN:ENST00000366397.3	LN:542
@SQ	SN:ENST00000333026.4	LN:1712
@SQ	SN:ENST00000477181.3	LN:309
@SQ	SN:ENST00000374521.4	LN:1397
@SQ	SN:ENST00000363603.1	LN:121
@SQ	SN:ENST00000374519.4	LN:2039
@SQ	SN:ENST00000374495.7	LN:1298
@SQ	SN:ENST00000307959.9	LN:1310
@SQ	SN:ENST00000276066.4	LN:1071
@SQ	SN:ENST00000374473.6	LN:1074
@SQ	SN:ENST00000473667.6	LN:1216
@SQ	SN:ENST00000239666.9	LN:991
@SQ	SN:ENST00000374454.1	LN:784
@SQ	SN:ENST00000486461.2	LN:737
@SQ	SN:ENST00000374403.4	LN:4388
@SQ	SN:ENST00000412817.1	LN:349
@SQ	SN:ENST00000364507.1	LN:97
@SQ	SN:ENST00000453994.6	LN:2438
@SQ	SN:ENST00000536730.5	LN:2171
@SQ	SN:ENST00000538649.5	LN:2067
@SQ	SN:ENST00000374382.4	LN:1993
@SQ	SN:ENST00000788142.1	LN:1759
@SQ	SN:ENST00000723183.1	LN:392
@SQ	SN:ENST00000374360.8	LN:6042
@SQ	SN:ENST00000194900.8	LN:6112
@SQ	SN:ENST00000363561.1	LN:144
@SQ	SN:ENST00000374355.8	LN:5090
@SQ	SN:ENST00000431103.2	LN:484
@SQ	SN:ENST00000542398.1	LN:4529
@SQ	SN:ENST00000791606.1	LN:336
@SQ	SN:ENST00000374333.7	LN:3012
@SQ	SN:ENST00000374320.6	LN:2224
@SQ	SN:ENST00000344304.3	LN:2977
@SQ	SN:ENST00000395889.6	LN:3133
@SQ	SN:ENST00000455491.1	LN:297
@SQ	SN:ENST00000362899.2	LN:217
@SQ	SN:ENST00000627253.1	LN:216
@SQ	SN:ENST00000396055.2	LN:340
@SQ	SN:ENST00000374299.8	LN:2239
@SQ	SN:ENST00000298085.4	LN:2235
@SQ	SN:ENST00000734214.1	LN:645
@SQ	SN:ENST00000734215.1	LN:466
@SQ	SN:ENST00000429775.2	LN:330
@SQ	SN:ENST00000750957.1	LN:443
@SQ	SN:ENST00000453086.1	LN:375
@SQ	SN:ENST00000391303.1	LN:164
@SQ	SN:ENST00000454743.1	LN:1566
@SQ	SN:ENST00000750882.1	LN:1113
@SQ	SN:ENST00000622259.4	LN:661
@SQ	SN:ENST00000374274.8	LN:2286
@SQ	SN:ENST00000622277.4	LN:2422
@SQ	SN:ENST00000276105.3	LN:720
@SQ	SN:ENST00000374259.8	LN:3644
@SQ	SN:ENST00000341558.4	LN:2804
@SQ	SN:ENST00000374251.6	LN:834
@SQ	SN:ENST00000646505.1	LN:1920
@SQ	SN:ENST00000374202.7	LN:1480
@SQ	SN:ENST00000482750.6	LN:1084
@SQ	SN:ENST00000690242.1	LN:6912
@SQ	SN:ENST00000692304.1	LN:8628
@SQ	SN:ENST00000687382.1	LN:6764
@SQ	SN:ENST00000333646.11	LN:6797
@SQ	SN:ENST00000374080.8	LN:6925
@SQ	SN:ENST00000374102.6	LN:6901
@SQ	SN:ENST00000690145.1	LN:6739
@SQ	SN:ENST00000740246.1	LN:1015
@SQ	SN:ENST00000692905.1	LN:2892
@SQ	SN:ENST00000395855.7	LN:2842
@SQ	SN:ENST00000689968.1	LN:3512
@SQ	SN:ENST00000687568.1	LN:3012
@SQ	SN:ENST00000689857.1	LN:3670
@SQ	SN:ENST00000687470.1	LN:6361
@SQ	SN:ENST00000358741.4	LN:3975
@SQ	SN:ENST00000536169.6	LN:3812
@SQ	SN:ENST00000688566.1	LN:3419
@SQ	SN:ENST00000374051.7	LN:3913
@SQ	SN:ENST00000687220.1	LN:3494
@SQ	SN:ENST00000692338.1	LN:3341
@SQ	SN:ENST00000690133.1	LN:3408
@SQ	SN:ENST00000740249.1	LN:641
@SQ	SN:ENST00000740248.1	LN:625
@SQ	SN:ENST00000664514.4	LN:2217
@SQ	SN:ENST00000740251.1	LN:709
@SQ	SN:ENST00000674844.1	LN:1938
@SQ	SN:ENST00000674549.1	LN:1860
@SQ	SN:ENST00000374029.2	LN:1625
@SQ	SN:ENST00000675209.1	LN:2086
@SQ	SN:ENST00000647424.1	LN:1603
@SQ	SN:ENST00000675368.1	LN:3874
@SQ	SN:ENST00000675609.1	LN:1717
@SQ	SN:ENST00000646835.1	LN:1860
@SQ	SN:ENST00000447581.2	LN:2040
@SQ	SN:ENST00000645009.2	LN:2069
@SQ	SN:ENST00000361726.7	LN:1937
@SQ	SN:ENST00000314425.9	LN:5536
@SQ	SN:ENST00000373998.5	LN:6067
@SQ	SN:ENST00000373984.7	LN:5253
@SQ	SN:ENST00000373988.5	LN:6021
@SQ	SN:ENST00000373982.5	LN:1867
@SQ	SN:ENST00000373981.5	LN:1841
@SQ	SN:ENST00000373978.1	LN:1511
@SQ	SN:ENST00000677446.1	LN:2868
@SQ	SN:ENST00000677274.1	LN:3208
@SQ	SN:ENST00000535149.5	LN:2882
@SQ	SN:ENST00000420903.6	LN:2812
@SQ	SN:ENST00000373856.8	LN:1726
@SQ	SN:ENST00000678437.1	LN:2667
@SQ	SN:ENST00000678830.1	LN:2768
@SQ	SN:ENST00000677879.1	LN:2483
@SQ	SN:ENST00000373841.5	LN:2606
@SQ	SN:ENST00000276079.13	LN:2661
@SQ	SN:ENST00000676797.1	LN:2951
@SQ	SN:ENST00000678660.1	LN:2655
@SQ	SN:ENST00000678231.1	LN:2744
@SQ	SN:ENST00000677612.1	LN:2995
@SQ	SN:ENST00000450092.6	LN:1710
@SQ	SN:ENST00000454976.2	LN:1520
@SQ	SN:ENST00000373829.8	LN:1280
@SQ	SN:ENST00000538820.1	LN:1439
@SQ	SN:ENST00000436372.1	LN:640
@SQ	SN:ENST00000787314.1	LN:972
@SQ	SN:ENST00000395798.2	LN:571
@SQ	SN:ENST00000715246.1	LN:7820
@SQ	SN:ENST00000683202.1	LN:6221
@SQ	SN:ENST00000373790.9	LN:7629
@SQ	SN:ENST00000683782.1	LN:7697
@SQ	SN:ENST00000423759.6	LN:7599
@SQ	SN:ENST00000611704.1	LN:303
@SQ	SN:ENST00000425885.1	LN:253
@SQ	SN:ENST00000391782.2	LN:432
@SQ	SN:ENST00000362881.1	LN:102
@SQ	SN:ENST00000489074.2	LN:768
@SQ	SN:ENST00000359239.3	LN:846
@SQ	SN:ENST00000728308.1	LN:781
@SQ	SN:ENST00000398297.2	LN:1545
@SQ	SN:ENST00000699782.1	LN:5256
@SQ	SN:ENST00000373719.8	LN:5435
@SQ	SN:ENST00000699749.1	LN:4193
@SQ	SN:ENST00000699783.1	LN:4105
@SQ	SN:ENST00000699784.1	LN:5253
@SQ	SN:ENST00000373701.7	LN:3310
@SQ	SN:ENST00000373696.8	LN:2765
@SQ	SN:ENST00000373695.1	LN:3213
@SQ	SN:ENST00000373691.4	LN:1861
@SQ	SN:ENST00000373693.4	LN:1615
@SQ	SN:ENST00000793403.1	LN:382
@SQ	SN:ENST00000422194.8	LN:1875
@SQ	SN:ENST00000793399.1	LN:2156
@SQ	SN:ENST00000637198.1	LN:1536
@SQ	SN:ENST00000636797.3	LN:1570
@SQ	SN:ENST00000636096.3	LN:1990
@SQ	SN:ENST00000452056.1	LN:248
@SQ	SN:ENST00000627173.2	LN:4221
@SQ	SN:ENST00000792349.1	LN:1091
@SQ	SN:ENST00000792353.1	LN:930
@SQ	SN:ENST00000792352.1	LN:1142
@SQ	SN:ENST00000535490.3	LN:1854
@SQ	SN:ENST00000763672.1	LN:720
@SQ	SN:ENST00000763688.1	LN:1195
@SQ	SN:ENST00000417668.2	LN:665
@SQ	SN:ENST00000430476.1	LN:250
@SQ	SN:ENST00000455722.1	LN:250
@SQ	SN:ENST00000439926.3	LN:893
@SQ	SN:ENST00000815234.1	LN:948
@SQ	SN:ENST00000815227.1	LN:627
@SQ	SN:ENST00000815229.1	LN:737
@SQ	SN:ENST00000456199.3	LN:560
@SQ	SN:ENST00000542739.3	LN:1795
@SQ	SN:ENST00000755344.1	LN:1682
@SQ	SN:ENST00000755346.1	LN:1151
@SQ	SN:ENST00000755347.1	LN:1055
@SQ	SN:ENST00000755349.1	LN:1142
@SQ	SN:ENST00000427368.1	LN:251
@SQ	SN:ENST00000738476.1	LN:868
@SQ	SN:ENST00000738479.1	LN:704
@SQ	SN:ENST00000424182.1	LN:230
@SQ	SN:ENST00000839226.1	LN:754
@SQ	SN:ENST00000839241.1	LN:1298
@SQ	SN:ENST00000839244.1	LN:425
@SQ	SN:ENST00000839248.1	LN:611
@SQ	SN:ENST00000839242.1	LN:1390
@SQ	SN:ENST00000839247.1	LN:728
@SQ	SN:ENST00000839237.1	LN:814
@SQ	SN:ENST00000636596.1	LN:1552
@SQ	SN:ENST00000775128.1	LN:514
@SQ	SN:ENST00000633930.2	LN:13633
@SQ	SN:ENST00000364522.1	LN:103
@SQ	SN:ENST00000463445.1	LN:348
@SQ	SN:ENST00000796176.1	LN:643
@SQ	SN:ENST00000631375.1	LN:12593
@SQ	SN:ENST00000609883.3	LN:4806
@SQ	SN:ENST00000796226.1	LN:529
@SQ	SN:ENST00000510661.2	LN:3082
@SQ	SN:ENST00000432517.1	LN:502
@SQ	SN:ENST00000218432.10	LN:1780
@SQ	SN:ENST00000664196.1	LN:1323
@SQ	SN:ENST00000423432.6	LN:1605
@SQ	SN:ENST00000373669.8	LN:1239
@SQ	SN:ENST00000496835.7	LN:678
@SQ	SN:ENST00000652108.2	LN:1960
@SQ	SN:ENST00000446576.2	LN:776
@SQ	SN:ENST00000498736.3	LN:339
@SQ	SN:ENST00000373657.2	LN:4344
@SQ	SN:ENST00000334463.4	LN:4218
@SQ	SN:ENST00000848542.1	LN:370
@SQ	SN:ENST00000316084.10	LN:1474
@SQ	SN:ENST00000410980.2	LN:101
@SQ	SN:ENST00000453707.6	LN:998
@SQ	SN:ENST00000431381.5	LN:941
@SQ	SN:ENST00000445983.5	LN:820
@SQ	SN:ENST00000651998.1	LN:814
@SQ	SN:ENST00000373619.7	LN:886
@SQ	SN:ENST00000246139.9	LN:1231
@SQ	SN:ENST00000648922.1	LN:1752
@SQ	SN:ENST00000779457.1	LN:696
@SQ	SN:ENST00000779469.1	LN:1600
@SQ	SN:ENST00000779462.1	LN:823
@SQ	SN:ENST00000373573.9	LN:1754
@SQ	SN:ENST00000373583.6	LN:1710
@SQ	SN:ENST00000648452.1	LN:1865
@SQ	SN:ENST00000647886.1	LN:1807
@SQ	SN:ENST00000647654.1	LN:1516
@SQ	SN:ENST00000373589.9	LN:1695
@SQ	SN:ENST00000647859.1	LN:2502
@SQ	SN:ENST00000647980.1	LN:1700
@SQ	SN:ENST00000647594.1	LN:1785
@SQ	SN:ENST00000650604.1	LN:1367
@SQ	SN:ENST00000373568.7	LN:1625
@SQ	SN:ENST00000648139.1	LN:1220
@SQ	SN:ENST00000410878.1	LN:191
@SQ	SN:ENST00000415409.6	LN:1274
@SQ	SN:ENST00000648298.1	LN:5689
@SQ	SN:ENST00000648870.1	LN:4155
@SQ	SN:ENST00000649752.1	LN:5197
@SQ	SN:ENST00000373571.6	LN:2135
@SQ	SN:ENST00000648962.1	LN:1924
@SQ	SN:ENST00000439122.7	LN:2373
@SQ	SN:ENST00000648036.1	LN:2079
@SQ	SN:ENST00000650126.1	LN:2044
@SQ	SN:ENST00000373560.7	LN:829
@SQ	SN:ENST00000373559.8	LN:632
@SQ	SN:ENST00000650636.1	LN:747
@SQ	SN:ENST00000373554.6	LN:836
@SQ	SN:ENST00000373556.8	LN:747
@SQ	SN:ENST00000373542.9	LN:6286
@SQ	SN:ENST00000373545.7	LN:6173
@SQ	SN:ENST00000339490.7	LN:6121
@SQ	SN:ENST00000541944.5	LN:5944
@SQ	SN:ENST00000373539.3	LN:4476
@SQ	SN:ENST00000417774.1	LN:250
@SQ	SN:ENST00000420998.1	LN:598
@SQ	SN:ENST00000365612.2	LN:216
@SQ	SN:ENST00000395709.2	LN:845
@SQ	SN:ENST00000364401.1	LN:164
@SQ	SN:ENST00000334036.10	LN:1460
@SQ	SN:ENST00000602508.1	LN:1490
@SQ	SN:ENST00000596535.3	LN:465
@SQ	SN:ENST00000419795.6	LN:463
@SQ	SN:ENST00000458170.1	LN:451
@SQ	SN:ENST00000373533.5	LN:1042
@SQ	SN:ENST00000373532.7	LN:1100
@SQ	SN:ENST00000615063.2	LN:1363
@SQ	SN:ENST00000596389.5	LN:1044
@SQ	SN:ENST00000595412.5	LN:1190
@SQ	SN:ENST00000636267.1	LN:463
@SQ	SN:ENST00000636532.1	LN:451
@SQ	SN:ENST00000765499.1	LN:395
@SQ	SN:ENST00000593662.1	LN:453
@SQ	SN:ENST00000611003.2	LN:422
@SQ	SN:ENST00000806244.1	LN:1239
@SQ	SN:ENST00000806245.1	LN:621
@SQ	SN:ENST00000806247.1	LN:490
@SQ	SN:ENST00000806256.1	LN:784
@SQ	SN:ENST00000806259.1	LN:1136
@SQ	SN:ENST00000416989.2	LN:1167
@SQ	SN:ENST00000806258.1	LN:670
@SQ	SN:ENST00000806261.1	LN:730
@SQ	SN:ENST00000373521.4	LN:3168
@SQ	SN:ENST00000373519.1	LN:2237
@SQ	SN:ENST00000806373.1	LN:803
@SQ	SN:ENST00000454388.1	LN:1167
@SQ	SN:ENST00000806386.1	LN:1141
@SQ	SN:ENST00000806387.1	LN:880
@SQ	SN:ENST00000806389.1	LN:1409
@SQ	SN:ENST00000373518.1	LN:2044
@SQ	SN:ENST00000641404.1	LN:1222
@SQ	SN:ENST00000373517.4	LN:2553
@SQ	SN:ENST00000427861.2	LN:435
@SQ	SN:ENST00000421810.1	LN:1063
@SQ	SN:ENST00000436935.2	LN:731
@SQ	SN:ENST00000384755.1	LN:107
@SQ	SN:ENST00000373514.3	LN:1642
@SQ	SN:ENST00000418771.1	LN:268
@SQ	SN:ENST00000602584.1	LN:2539
@SQ	SN:ENST00000438453.1	LN:1195
@SQ	SN:ENST00000421245.2	LN:739
@SQ	SN:ENST00000373502.10	LN:6869
@SQ	SN:ENST00000373504.10	LN:6797
@SQ	SN:ENST00000446112.1	LN:1176
@SQ	SN:ENST00000604411.1	LN:37027
@SQ	SN:ENST00000706914.1	LN:1011
@SQ	SN:ENST00000650627.1	LN:13180
@SQ	SN:ENST00000416330.2	LN:908
@SQ	SN:ENST00000417942.5	LN:724
@SQ	SN:ENST00000429829.6	LN:19245
@SQ	SN:ENST00000647913.2	LN:6150
@SQ	SN:ENST00000650548.1	LN:4073
@SQ	SN:ENST00000635841.2	LN:2779
@SQ	SN:ENST00000650637.1	LN:3972
@SQ	SN:ENST00000619444.1	LN:68
@SQ	SN:ENST00000648091.1	LN:2166
@SQ	SN:ENST00000648927.2	LN:3060
@SQ	SN:ENST00000706911.1	LN:288
@SQ	SN:ENST00000615964.1	LN:126
@SQ	SN:ENST00000618930.1	LN:85
@SQ	SN:ENST00000495569.1	LN:285
@SQ	SN:ENST00000639185.1	LN:9658
@SQ	SN:ENST00000670506.1	LN:2112
@SQ	SN:ENST00000653479.1	LN:2753
@SQ	SN:ENST00000602772.5	LN:1692
@SQ	SN:ENST00000614715.1	LN:135
@SQ	SN:ENST00000671336.1	LN:1746
@SQ	SN:ENST00000654005.1	LN:5531
@SQ	SN:ENST00000614161.1	LN:69
@SQ	SN:ENST00000638437.1	LN:12267
@SQ	SN:ENST00000603360.1	LN:347
@SQ	SN:ENST00000638681.1	LN:9771
@SQ	SN:ENST00000652319.1	LN:2137
@SQ	SN:ENST00000652609.1	LN:2334
@SQ	SN:ENST00000429143.1	LN:359
@SQ	SN:ENST00000366220.2	LN:510
@SQ	SN:ENST00000652527.1	LN:2849
@SQ	SN:ENST00000701585.1	LN:1667
@SQ	SN:ENST00000413508.1	LN:1182
@SQ	SN:ENST00000431339.1	LN:2387
@SQ	SN:ENST00000418231.2	LN:1950
@SQ	SN:ENST00000624340.1	LN:592
@SQ	SN:ENST00000638985.1	LN:1367
@SQ	SN:ENST00000446138.1	LN:111
@SQ	SN:ENST00000445263.2	LN:1467
@SQ	SN:ENST00000425964.1	LN:177
@SQ	SN:ENST00000414251.3	LN:1225
@SQ	SN:ENST00000603037.2	LN:8347
@SQ	SN:ENST00000652013.2	LN:2426
@SQ	SN:ENST00000438337.2	LN:1762
@SQ	SN:ENST00000604070.1	LN:3685
@SQ	SN:ENST00000365696.4	LN:85
@SQ	SN:ENST00000390738.3	LN:72
@SQ	SN:ENST00000637743.1	LN:70
@SQ	SN:ENST00000478418.3	LN:301
@SQ	SN:ENST00000657327.1	LN:3307
@SQ	SN:ENST00000612917.1	LN:71
@SQ	SN:ENST00000618816.1	LN:94
@SQ	SN:ENST00000610451.1	LN:147
@SQ	SN:ENST00000616291.1	LN:147
@SQ	SN:ENST00000385085.1	LN:106
@SQ	SN:ENST00000362298.3	LN:72
@SQ	SN:ENST00000618701.1	LN:218
@SQ	SN:ENST00000339534.4	LN:855
@SQ	SN:ENST00000441858.1	LN:148
@SQ	SN:ENST00000393214.2	LN:761
@SQ	SN:ENST00000797229.1	LN:558
@SQ	SN:ENST00000474043.3	LN:298
@SQ	SN:ENST00000398672.3	LN:2203
@SQ	SN:ENST00000426405.1	LN:583
@SQ	SN:ENST00000587091.6	LN:4128
@SQ	SN:ENST00000422644.2	LN:937
@SQ	SN:ENST00000332687.11	LN:10565
@SQ	SN:ENST00000469174.1	LN:459
@SQ	SN:ENST00000349225.2	LN:3478
@SQ	SN:ENST00000363015.1	LN:107
@SQ	SN:ENST00000055682.12	LN:11717
@SQ	SN:ENST00000616200.2	LN:9583
@SQ	SN:ENST00000642681.2	LN:12338
@SQ	SN:ENST00000603662.1	LN:160
@SQ	SN:ENST00000253577.9	LN:4595
@SQ	SN:ENST00000373394.8	LN:4592
@SQ	SN:ENST00000669573.1	LN:2377
@SQ	SN:ENST00000644766.1	LN:2304
@SQ	SN:ENST00000339447.8	LN:2234
@SQ	SN:ENST00000645829.3	LN:2361
@SQ	SN:ENST00000620875.5	LN:2142
@SQ	SN:ENST00000652605.1	LN:2711
@SQ	SN:ENST00000449374.1	LN:300
@SQ	SN:ENST00000362731.1	LN:107
@SQ	SN:ENST00000373383.9	LN:2474
@SQ	SN:ENST00000373379.5	LN:2234
@SQ	SN:ENST00000530743.1	LN:1636
@SQ	SN:ENST00000432946.1	LN:1228
@SQ	SN:ENST00000373367.8	LN:5578
@SQ	SN:ENST00000541184.1	LN:6012
@SQ	SN:ENST00000453468.1	LN:483
@SQ	SN:ENST00000785233.1	LN:1703
@SQ	SN:ENST00000414817.2	LN:517
@SQ	SN:ENST00000445336.2	LN:2703
@SQ	SN:ENST00000726189.1	LN:560
@SQ	SN:ENST00000399586.2	LN:6081
@SQ	SN:ENST00000726190.1	LN:469
@SQ	SN:ENST00000373359.4	LN:2268
@SQ	SN:ENST00000429225.2	LN:591
@SQ	SN:ENST00000450005.1	LN:189
@SQ	SN:ENST00000413763.1	LN:1234
@SQ	SN:ENST00000451247.1	LN:436
@SQ	SN:ENST00000844515.1	LN:690
@SQ	SN:ENST00000844520.1	LN:1238
@SQ	SN:ENST00000844517.1	LN:1637
@SQ	SN:ENST00000844522.1	LN:788
@SQ	SN:ENST00000844999.1	LN:1112
@SQ	SN:ENST00000373357.3	LN:977
@SQ	SN:ENST00000718344.1	LN:1632
@SQ	SN:ENST00000373358.8	LN:1185
@SQ	SN:ENST00000423224.1	LN:461
@SQ	SN:ENST00000364956.1	LN:107
@SQ	SN:ENST00000611524.1	LN:1614
@SQ	SN:ENST00000456969.2	LN:1005
@SQ	SN:ENST00000361470.4	LN:3633
@SQ	SN:ENST00000411327.1	LN:119
@SQ	SN:ENST00000435991.2	LN:1062
@SQ	SN:ENST00000784180.1	LN:193
@SQ	SN:ENST00000658368.1	LN:1989
@SQ	SN:ENST00000630388.2	LN:1043
@SQ	SN:ENST00000629133.2	LN:537
@SQ	SN:ENST00000626846.2	LN:579
@SQ	SN:ENST00000626832.1	LN:598
@SQ	SN:ENST00000626742.1	LN:572
@SQ	SN:ENST00000783867.1	LN:1041
@SQ	SN:ENST00000671589.2	LN:2000
@SQ	SN:ENST00000638003.1	LN:88
@SQ	SN:ENST00000783869.1	LN:487
@SQ	SN:ENST00000783871.1	LN:668
@SQ	SN:ENST00000385260.1	LN:98
@SQ	SN:ENST00000364577.1	LN:119
@SQ	SN:ENST00000443861.2	LN:570
@SQ	SN:ENST00000734739.1	LN:340
@SQ	SN:ENST00000734738.1	LN:376
@SQ	SN:ENST00000439435.3	LN:1666
@SQ	SN:ENST00000373344.11	LN:11165
@SQ	SN:ENST00000675732.1	LN:5847
@SQ	SN:ENST00000395603.7	LN:10218
@SQ	SN:ENST00000453566.2	LN:214
@SQ	SN:ENST00000741222.1	LN:528
@SQ	SN:ENST00000618282.5	LN:4506
@SQ	SN:ENST00000358075.11	LN:4047
@SQ	SN:ENST00000692161.1	LN:3596
@SQ	SN:ENST00000685015.1	LN:1329
@SQ	SN:ENST00000688650.1	LN:3472
@SQ	SN:ENST00000689519.1	LN:2729
@SQ	SN:ENST00000685353.1	LN:2480
@SQ	SN:ENST00000364036.1	LN:107
@SQ	SN:ENST00000373336.3	LN:962
@SQ	SN:ENST00000582806.2	LN:258
@SQ	SN:ENST00000373335.4	LN:605
@SQ	SN:ENST00000475465.1	LN:685
@SQ	SN:ENST00000650309.2	LN:2444
@SQ	SN:ENST00000647835.1	LN:505
@SQ	SN:ENST00000686088.1	LN:3827
@SQ	SN:ENST00000693051.1	LN:2198
@SQ	SN:ENST00000341514.11	LN:8492
@SQ	SN:ENST00000688338.1	LN:3180
@SQ	SN:ENST00000685264.1	LN:4984
@SQ	SN:ENST00000687086.1	LN:5092
@SQ	SN:ENST00000602791.2	LN:2408
@SQ	SN:ENST00000686050.1	LN:706
@SQ	SN:ENST00000686464.1	LN:1818
@SQ	SN:ENST00000684798.1	LN:782
@SQ	SN:ENST00000686560.1	LN:930
@SQ	SN:ENST00000686896.1	LN:721
@SQ	SN:ENST00000689731.1	LN:913
@SQ	SN:ENST00000645454.1	LN:978
@SQ	SN:ENST00000692729.1	LN:743
@SQ	SN:ENST00000693167.1	LN:2839
@SQ	SN:ENST00000687599.1	LN:1978
@SQ	SN:ENST00000687984.1	LN:1994
@SQ	SN:ENST00000691152.1	LN:2460
@SQ	SN:ENST00000689891.1	LN:2313
@SQ	SN:ENST00000688249.1	LN:2183
@SQ	SN:ENST00000689649.1	LN:3268
@SQ	SN:ENST00000686480.1	LN:3115
@SQ	SN:ENST00000686688.1	LN:3050
@SQ	SN:ENST00000686033.1	LN:4755
@SQ	SN:ENST00000686543.1	LN:4716
@SQ	SN:ENST00000692908.1	LN:4908
@SQ	SN:ENST00000343533.10	LN:8548
@SQ	SN:ENST00000644362.1	LN:2405
@SQ	SN:ENST00000642651.1	LN:571
@SQ	SN:ENST00000686133.1	LN:5003
@SQ	SN:ENST00000693398.1	LN:3000
@SQ	SN:ENST00000688165.1	LN:868
@SQ	SN:ENST00000689767.1	LN:8569
@SQ	SN:ENST00000506043.1	LN:337
@SQ	SN:ENST00000687416.1	LN:2137
@SQ	SN:ENST00000458128.3	LN:1690
@SQ	SN:ENST00000373316.5	LN:4812
@SQ	SN:ENST00000341864.6	LN:2657
@SQ	SN:ENST00000746806.1	LN:1820
@SQ	SN:ENST00000746807.1	LN:656
@SQ	SN:ENST00000420795.2	LN:1155
@SQ	SN:ENST00000373304.4	LN:2700
@SQ	SN:ENST00000614798.1	LN:2681
@SQ	SN:ENST00000413023.1	LN:290
@SQ	SN:ENST00000446395.3	LN:340
@SQ	SN:ENST00000759616.1	LN:618
@SQ	SN:ENST00000759614.1	LN:471
@SQ	SN:ENST00000759615.1	LN:376
@SQ	SN:ENST00000321110.2	LN:2649
@SQ	SN:ENST00000605635.1	LN:508
@SQ	SN:ENST00000614823.5	LN:4454
@SQ	SN:ENST00000435339.3	LN:2611
@SQ	SN:ENST00000438336.2	LN:674
@SQ	SN:ENST00000637458.1	LN:56
@SQ	SN:ENST00000796441.1	LN:515
@SQ	SN:ENST00000796442.1	LN:405
@SQ	SN:ENST00000544091.1	LN:1597
@SQ	SN:ENST00000171757.3	LN:3517
@SQ	SN:ENST00000416730.2	LN:913
@SQ	SN:ENST00000794715.1	LN:279
@SQ	SN:ENST00000645147.2	LN:5494
@SQ	SN:ENST00000605383.1	LN:469
@SQ	SN:ENST00000422742.2	LN:1279
@SQ	SN:ENST00000373298.7	LN:1616
@SQ	SN:ENST00000434584.2	LN:1698
@SQ	SN:ENST00000723698.1	LN:954
@SQ	SN:ENST00000604895.1	LN:802
@SQ	SN:ENST00000772035.1	LN:536
@SQ	SN:ENST00000373296.8	LN:2363
@SQ	SN:ENST00000373294.8	LN:2249
@SQ	SN:ENST00000614414.4	LN:6813
@SQ	SN:ENST00000399581.4	LN:597
@SQ	SN:ENST00000538312.5	LN:3106
@SQ	SN:ENST00000308293.6	LN:3028
@SQ	SN:ENST00000729375.1	LN:733
@SQ	SN:ENST00000431935.2	LN:583
@SQ	SN:ENST00000445455.1	LN:1909
@SQ	SN:ENST00000447818.2	LN:2737
@SQ	SN:ENST00000373275.5	LN:12921
@SQ	SN:ENST00000415494.1	LN:778
@SQ	SN:ENST00000791998.1	LN:840
@SQ	SN:ENST00000685301.2	LN:1771
@SQ	SN:ENST00000791990.1	LN:1002
@SQ	SN:ENST00000791994.1	LN:1239
@SQ	SN:ENST00000791996.1	LN:877
@SQ	SN:ENST00000687990.1	LN:1184
@SQ	SN:ENST00000459070.1	LN:127
@SQ	SN:ENST00000391321.1	LN:108
@SQ	SN:ENST00000439229.2	LN:848
@SQ	SN:ENST00000391244.1	LN:107
@SQ	SN:ENST00000641352.1	LN:4068
@SQ	SN:ENST00000358130.7	LN:2099
@SQ	SN:ENST00000373212.6	LN:1764
@SQ	SN:ENST00000741302.1	LN:1199
@SQ	SN:ENST00000415786.1	LN:903
@SQ	SN:ENST00000412589.1	LN:747
@SQ	SN:ENST00000668576.1	LN:555
@SQ	SN:ENST00000807891.1	LN:603
@SQ	SN:ENST00000440833.2	LN:1235
@SQ	SN:ENST00000802911.1	LN:241
@SQ	SN:ENST00000384099.1	LN:108
@SQ	SN:ENST00000849833.1	LN:606
@SQ	SN:ENST00000448435.2	LN:256
@SQ	SN:ENST00000395439.3	LN:379
@SQ	SN:ENST00000365313.1	LN:147
@SQ	SN:ENST00000739655.1	LN:525
@SQ	SN:ENST00000415528.1	LN:237
@SQ	SN:ENST00000416893.2	LN:538
@SQ	SN:ENST00000782953.1	LN:734
@SQ	SN:ENST00000782954.1	LN:733
@SQ	SN:ENST00000782955.1	LN:1048
@SQ	SN:ENST00000625081.1	LN:3192
@SQ	SN:ENST00000823276.1	LN:1788
@SQ	SN:ENST00000644024.2	LN:3838
@SQ	SN:ENST00000422893.2	LN:417
@SQ	SN:ENST00000399580.2	LN:1115
@SQ	SN:ENST00000621735.4	LN:379
@SQ	SN:ENST00000329312.5	LN:2107
@SQ	SN:ENST00000620340.4	LN:8169
@SQ	SN:ENST00000262752.5	LN:8465
@SQ	SN:ENST00000408567.1	LN:77
@SQ	SN:ENST00000297977.9	LN:6200
@SQ	SN:ENST00000373177.3	LN:6305
@SQ	SN:ENST00000506585.6	LN:6158
@SQ	SN:ENST00000447509.2	LN:127
@SQ	SN:ENST00000838073.1	LN:748
@SQ	SN:ENST00000837916.1	LN:2451
@SQ	SN:ENST00000455717.2	LN:868
@SQ	SN:ENST00000822400.1	LN:1064
@SQ	SN:ENST00000822536.1	LN:304
@SQ	SN:ENST00000451386.2	LN:667
@SQ	SN:ENST00000474922.2	LN:222
@SQ	SN:ENST00000456978.1	LN:1499
@SQ	SN:ENST00000373173.7	LN:6480
@SQ	SN:ENST00000644105.2	LN:2821
@SQ	SN:ENST00000395409.7	LN:2192
@SQ	SN:ENST00000509231.1	LN:2224
@SQ	SN:ENST00000646235.1	LN:3341
@SQ	SN:ENST00000646118.1	LN:3411
@SQ	SN:ENST00000636677.1	LN:394
@SQ	SN:ENST00000616294.1	LN:831
@SQ	SN:ENST00000443247.2	LN:1124
@SQ	SN:ENST00000669792.1	LN:886
@SQ	SN:ENST00000674551.1	LN:4559
@SQ	SN:ENST00000373165.7	LN:4124
@SQ	SN:ENST00000276123.7	LN:2887
@SQ	SN:ENST00000360700.4	LN:4844
@SQ	SN:ENST00000262753.9	LN:3863
@SQ	SN:ENST00000373145.3	LN:1972
@SQ	SN:ENST00000637766.1	LN:79
@SQ	SN:ENST00000421841.2	LN:730
@SQ	SN:ENST00000619498.1	LN:108
@SQ	SN:ENST00000357749.7	LN:5438
@SQ	SN:ENST00000362181.3	LN:72
@SQ	SN:ENST00000615443.1	LN:2821
@SQ	SN:ENST00000362697.1	LN:108
@SQ	SN:ENST00000452914.2	LN:242
@SQ	SN:ENST00000394563.4	LN:1624
@SQ	SN:ENST00000450749.1	LN:678
@SQ	SN:ENST00000373125.9	LN:2417
@SQ	SN:ENST00000373131.5	LN:2418
@SQ	SN:ENST00000416082.1	LN:1096
@SQ	SN:ENST00000508860.5	LN:1775
@SQ	SN:ENST00000510272.5	LN:1764
@SQ	SN:ENST00000445417.1	LN:720
@SQ	SN:ENST00000619194.1	LN:103
@SQ	SN:ENST00000412546.1	LN:282
@SQ	SN:ENST00000603834.1	LN:629
@SQ	SN:ENST00000804502.1	LN:1202
@SQ	SN:ENST00000440037.1	LN:231
@SQ	SN:ENST00000603497.1	LN:542
@SQ	SN:ENST00000363552.1	LN:72
@SQ	SN:ENST00000445880.1	LN:108
@SQ	SN:ENST00000373119.9	LN:5765
@SQ	SN:ENST00000373114.4	LN:2445
@SQ	SN:ENST00000730681.1	LN:716
@SQ	SN:ENST00000448168.1	LN:861
@SQ	SN:ENST00000635331.1	LN:433
@SQ	SN:ENST00000603584.1	LN:150
@SQ	SN:ENST00000691872.2	LN:548
@SQ	SN:ENST00000605349.1	LN:337
@SQ	SN:ENST00000604173.1	LN:851
@SQ	SN:ENST00000433554.2	LN:1255
@SQ	SN:ENST00000449217.2	LN:833
@SQ	SN:ENST00000516207.1	LN:127
@SQ	SN:ENST00000603096.1	LN:117
@SQ	SN:ENST00000769410.1	LN:908
@SQ	SN:ENST00000769413.1	LN:758
@SQ	SN:ENST00000276127.9	LN:1626
@SQ	SN:ENST00000373111.5	LN:1577
@SQ	SN:ENST00000614120.1	LN:1485
@SQ	SN:ENST00000604698.1	LN:785
@SQ	SN:ENST00000440519.2	LN:361
@SQ	SN:ENST00000603124.1	LN:139
@SQ	SN:ENST00000428470.2	LN:166
@SQ	SN:ENST00000420327.5	LN:281
@SQ	SN:ENST00000435867.1	LN:308
@SQ	SN:ENST00000798092.1	LN:958
@SQ	SN:ENST00000798091.1	LN:540
@SQ	SN:ENST00000283891.6	LN:880
@SQ	SN:ENST00000561129.2	LN:928
@SQ	SN:ENST00000453704.2	LN:622
@SQ	SN:ENST00000432383.2	LN:1057
@SQ	SN:ENST00000616013.1	LN:524
@SQ	SN:ENST00000426224.2	LN:625
@SQ	SN:ENST00000795186.1	LN:516
@SQ	SN:ENST00000414760.2	LN:368
@SQ	SN:ENST00000806507.1	LN:505
@SQ	SN:ENST00000752768.1	LN:367
@SQ	SN:ENST00000384784.1	LN:106
@SQ	SN:ENST00000751288.1	LN:497
@SQ	SN:ENST00000807083.1	LN:679
@SQ	SN:ENST00000418369.1	LN:741
@SQ	SN:ENST00000807088.1	LN:907
@SQ	SN:ENST00000426065.2	LN:230
@SQ	SN:ENST00000373105.1	LN:1262
@SQ	SN:ENST00000312600.4	LN:3206
@SQ	SN:ENST00000446711.2	LN:1162
@SQ	SN:ENST00000804111.1	LN:1020
@SQ	SN:ENST00000804394.1	LN:616
@SQ	SN:ENST00000804484.1	LN:1710
@SQ	SN:ENST00000682573.1	LN:9022
@SQ	SN:ENST00000410508.1	LN:191
@SQ	SN:ENST00000373097.5	LN:9146
@SQ	SN:ENST00000373094.5	LN:9179
@SQ	SN:ENST00000361655.6	LN:4126
@SQ	SN:ENST00000373088.5	LN:4069
@SQ	SN:ENST00000406881.3	LN:4156
@SQ	SN:ENST00000504220.6	LN:4017
@SQ	SN:ENST00000434069.1	LN:851
@SQ	SN:ENST00000755581.1	LN:532
@SQ	SN:ENST00000755583.1	LN:880
@SQ	SN:ENST00000755587.1	LN:623
@SQ	SN:ENST00000755599.1	LN:1534
@SQ	SN:ENST00000755605.1	LN:704
@SQ	SN:ENST00000428832.2	LN:1216
@SQ	SN:ENST00000435214.1	LN:1283
@SQ	SN:ENST00000414887.1	LN:175
@SQ	SN:ENST00000443413.1	LN:436
@SQ	SN:ENST00000725506.1	LN:383
@SQ	SN:ENST00000642300.1	LN:1237
@SQ	SN:ENST00000441503.1	LN:453
@SQ	SN:ENST00000441188.2	LN:2796
@SQ	SN:ENST00000456632.1	LN:1027
@SQ	SN:ENST00000414840.2	LN:1423
@SQ	SN:ENST00000450522.1	LN:746
@SQ	SN:ENST00000373079.4	LN:2649
@SQ	SN:ENST00000475430.2	LN:2555
@SQ	SN:ENST00000322139.4	LN:3292
@SQ	SN:ENST00000332647.5	LN:3159
@SQ	SN:ENST00000683942.1	LN:3179
@SQ	SN:ENST00000604328.1	LN:474
@SQ	SN:ENST00000793555.1	LN:1027
@SQ	SN:ENST00000391193.1	LN:108
@SQ	SN:ENST00000365540.1	LN:102
@SQ	SN:ENST00000774815.1	LN:279
@SQ	SN:ENST00000420303.2	LN:988
@SQ	SN:ENST00000765941.1	LN:1022
@SQ	SN:ENST00000765942.1	LN:400
@SQ	SN:ENST00000419829.2	LN:962
@SQ	SN:ENST00000803103.1	LN:898
@SQ	SN:ENST00000803101.1	LN:703
@SQ	SN:ENST00000803182.1	LN:418
@SQ	SN:ENST00000803183.1	LN:517
@SQ	SN:ENST00000454702.2	LN:829
@SQ	SN:ENST00000408260.1	LN:86
@SQ	SN:ENST00000827048.1	LN:636
@SQ	SN:ENST00000604390.1	LN:213
@SQ	SN:ENST00000442082.2	LN:433
@SQ	SN:ENST00000364697.1	LN:99
@SQ	SN:ENST00000431854.2	LN:640
@SQ	SN:ENST00000456745.1	LN:380
@SQ	SN:ENST00000412834.1	LN:550
@SQ	SN:ENST00000413955.2	LN:498
@SQ	SN:ENST00000605604.1	LN:902
@SQ	SN:ENST00000444292.2	LN:988
@SQ	SN:ENST00000479912.3	LN:293
@SQ	SN:ENST00000340681.4	LN:1110
@SQ	SN:ENST00000752891.1	LN:1374
@SQ	SN:ENST00000653599.1	LN:3066
@SQ	SN:ENST00000669252.1	LN:3015
@SQ	SN:ENST00000446439.1	LN:141
@SQ	SN:ENST00000605735.1	LN:677
@SQ	SN:ENST00000658930.1	LN:3038
@SQ	SN:ENST00000729575.1	LN:619
@SQ	SN:ENST00000411328.1	LN:351
@SQ	SN:ENST00000441783.2	LN:1250
@SQ	SN:ENST00000373049.8	LN:3730
@SQ	SN:ENST00000324765.13	LN:9203
@SQ	SN:ENST00000384695.1	LN:113
@SQ	SN:ENST00000373040.4	LN:1560
@SQ	SN:ENST00000398690.3	LN:566
@SQ	SN:ENST00000619127.1	LN:283
@SQ	SN:ENST00000464966.3	LN:299
@SQ	SN:ENST00000439759.6	LN:971
@SQ	SN:ENST00000744263.1	LN:1219
@SQ	SN:ENST00000744268.1	LN:1064
@SQ	SN:ENST00000744270.1	LN:1801
@SQ	SN:ENST00000542084.1	LN:450
@SQ	SN:ENST00000427866.2	LN:3269
@SQ	SN:ENST00000448218.2	LN:1447
@SQ	SN:ENST00000442570.2	LN:2764
@SQ	SN:ENST00000414863.2	LN:865
@SQ	SN:ENST00000603879.1	LN:298
@SQ	SN:ENST00000395772.3	LN:1408
@SQ	SN:ENST00000425971.2	LN:565
@SQ	SN:ENST00000649508.1	LN:821
@SQ	SN:ENST00000813153.1	LN:999
@SQ	SN:ENST00000788129.1	LN:926
@SQ	SN:ENST00000788137.1	LN:901
@SQ	SN:ENST00000626665.3	LN:1309
@SQ	SN:ENST00000788121.1	LN:1102
@SQ	SN:ENST00000788119.1	LN:949
@SQ	SN:ENST00000788128.1	LN:1291
@SQ	SN:ENST00000788134.1	LN:845
@SQ	SN:ENST00000788123.1	LN:908
@SQ	SN:ENST00000722474.1	LN:401
@SQ	SN:ENST00000605078.1	LN:385
@SQ	SN:ENST00000435236.2	LN:1795
@SQ	SN:ENST00000434960.2	LN:952
@SQ	SN:ENST00000516487.2	LN:89
@SQ	SN:ENST00000412509.2	LN:1558
@SQ	SN:ENST00000429844.2	LN:889
@SQ	SN:ENST00000420881.6	LN:7936
@SQ	SN:ENST00000373034.8	LN:9756
@SQ	SN:ENST00000255531.8	LN:7937
@SQ	SN:ENST00000780746.1	LN:392
@SQ	SN:ENST00000373031.5	LN:1205
@SQ	SN:ENST00000373020.9	LN:3768
@SQ	SN:ENST00000612152.4	LN:3796
@SQ	SN:ENST00000373004.5	LN:6646
@SQ	SN:ENST00000685623.1	LN:6775
@SQ	SN:ENST00000372989.6	LN:3998
@SQ	SN:ENST00000276141.10	LN:3737
@SQ	SN:ENST00000263033.9	LN:2335
@SQ	SN:ENST00000372981.1	LN:4847
@SQ	SN:ENST00000766000.1	LN:918
@SQ	SN:ENST00000766002.1	LN:1046
@SQ	SN:ENST00000446082.2	LN:482
@SQ	SN:ENST00000414579.2	LN:1873
@SQ	SN:ENST00000610385.1	LN:572
@SQ	SN:ENST00000372972.7	LN:2570
@SQ	SN:ENST00000415585.7	LN:2630
@SQ	SN:ENST00000365361.1	LN:133
@SQ	SN:ENST00000372960.8	LN:2418
@SQ	SN:ENST00000372966.8	LN:2543
@SQ	SN:ENST00000372964.5	LN:661
@SQ	SN:ENST00000217885.5	LN:1734
@SQ	SN:ENST00000457695.2	LN:1092
@SQ	SN:ENST00000412087.2	LN:955
@SQ	SN:ENST00000447373.2	LN:778
@SQ	SN:ENST00000372956.3	LN:2856
@SQ	SN:ENST00000468904.1	LN:2249
@SQ	SN:ENST00000332270.6	LN:946
@SQ	SN:ENST00000450049.7	LN:1130
@SQ	SN:ENST00000545398.5	LN:3106
@SQ	SN:ENST00000372939.5	LN:3078
@SQ	SN:ENST00000372936.4	LN:3547
@SQ	SN:ENST00000372935.5	LN:2921
@SQ	SN:ENST00000443801.2	LN:205
@SQ	SN:ENST00000372930.5	LN:2039
@SQ	SN:ENST00000684367.1	LN:3377
@SQ	SN:ENST00000423383.3	LN:2867
@SQ	SN:ENST00000682095.1	LN:5584
@SQ	SN:ENST00000372926.5	LN:2375
@SQ	SN:ENST00000372927.5	LN:3262
@SQ	SN:ENST00000490943.2	LN:295
@SQ	SN:ENST00000402866.5	LN:7018
@SQ	SN:ENST00000395209.8	LN:7282
@SQ	SN:ENST00000541709.5	LN:6835
@SQ	SN:ENST00000538510.1	LN:6852
@SQ	SN:ENST00000372907.7	LN:2341
@SQ	SN:ENST00000324762.10	LN:2107
@SQ	SN:ENST00000356784.2	LN:2180
@SQ	SN:ENST00000365154.1	LN:107
@SQ	SN:ENST00000603059.2	LN:565
@SQ	SN:ENST00000331267.5	LN:462
@SQ	SN:ENST00000372902.4	LN:1210
@SQ	SN:ENST00000644112.2	LN:2951
@SQ	SN:ENST00000695614.1	LN:2658
@SQ	SN:ENST00000695615.1	LN:2743
@SQ	SN:ENST00000695617.1	LN:2679
@SQ	SN:ENST00000703407.1	LN:2203
@SQ	SN:ENST00000621635.4	LN:2767
@SQ	SN:ENST00000308731.8	LN:2575
@SQ	SN:ENST00000695622.1	LN:2501
@SQ	SN:ENST00000695623.1	LN:2558
@SQ	SN:ENST00000695625.1	LN:2431
@SQ	SN:ENST00000427805.6	LN:910
@SQ	SN:ENST00000614077.4	LN:881
@SQ	SN:ENST00000392994.7	LN:691
@SQ	SN:ENST00000553110.8	LN:761
@SQ	SN:ENST00000409338.5	LN:572
@SQ	SN:ENST00000409170.3	LN:562
@SQ	SN:ENST00000471855.1	LN:399
@SQ	SN:ENST00000710365.1	LN:1743
@SQ	SN:ENST00000218516.4	LN:1318
@SQ	SN:ENST00000649178.1	LN:1424
@SQ	SN:ENST00000675592.1	LN:1092
@SQ	SN:ENST00000676156.1	LN:1254
@SQ	SN:ENST00000674634.2	LN:1089
@SQ	SN:ENST00000316594.6	LN:2296
@SQ	SN:ENST00000414193.2	LN:397
@SQ	SN:ENST00000423738.5	LN:7729
@SQ	SN:ENST00000392722.3	LN:1792
@SQ	SN:ENST00000372829.8	LN:2125
@SQ	SN:ENST00000788850.1	LN:1230
@SQ	SN:ENST00000372828.2	LN:562
@SQ	SN:ENST00000602449.1	LN:655
@SQ	SN:ENST00000361910.9	LN:1840
@SQ	SN:ENST00000538627.5	LN:1758
@SQ	SN:ENST00000539247.5	LN:1928
@SQ	SN:ENST00000341189.8	LN:3730
@SQ	SN:ENST00000454228.1	LN:490
@SQ	SN:ENST00000471229.7	LN:3348
@SQ	SN:ENST00000537169.1	LN:3318
@SQ	SN:ENST00000564612.2	LN:656
@SQ	SN:ENST00000384561.1	LN:107
@SQ	SN:ENST00000651012.1	LN:2772
@SQ	SN:ENST00000789003.1	LN:277
@SQ	SN:ENST00000330154.6	LN:2663
@SQ	SN:ENST00000328766.9	LN:2762
@SQ	SN:ENST00000356824.9	LN:2819
@SQ	SN:ENST00000788553.1	LN:780
@SQ	SN:ENST00000788556.1	LN:299
@SQ	SN:ENST00000788552.1	LN:1044
@SQ	SN:ENST00000454247.2	LN:670
@SQ	SN:ENST00000788551.1	LN:858
@SQ	SN:ENST00000391282.1	LN:106
@SQ	SN:ENST00000423552.2	LN:1370
@SQ	SN:ENST00000328462.7	LN:1570
@SQ	SN:ENST00000263032.5	LN:2062
@SQ	SN:ENST00000537026.6	LN:1658
@SQ	SN:ENST00000540921.5	LN:3139
@SQ	SN:ENST00000372782.4	LN:3185
@SQ	SN:ENST00000651725.2	LN:3327
@SQ	SN:ENST00000429048.2	LN:544
@SQ	SN:ENST00000517001.1	LN:107
@SQ	SN:ENST00000445127.2	LN:392
@SQ	SN:ENST00000436830.1	LN:412
@SQ	SN:ENST00000443510.1	LN:523
@SQ	SN:ENST00000372780.6	LN:1110
@SQ	SN:ENST00000329035.2	LN:1080
@SQ	SN:ENST00000372774.8	LN:1104
@SQ	SN:ENST00000372773.2	LN:981
@SQ	SN:ENST00000828773.1	LN:557
@SQ	SN:ENST00000828780.1	LN:856
@SQ	SN:ENST00000543160.5	LN:860
@SQ	SN:ENST00000333643.4	LN:777
@SQ	SN:ENST00000514289.5	LN:1254
@SQ	SN:ENST00000508552.1	LN:296
@SQ	SN:ENST00000622971.4	LN:1758
@SQ	SN:ENST00000625106.4	LN:2336
@SQ	SN:ENST00000620830.1	LN:1203
@SQ	SN:ENST00000817308.1	LN:591
@SQ	SN:ENST00000604790.2	LN:2143
@SQ	SN:ENST00000602195.6	LN:2401
@SQ	SN:ENST00000604395.5	LN:2143
@SQ	SN:ENST00000618302.2	LN:2884
@SQ	SN:ENST00000850005.1	LN:640
@SQ	SN:ENST00000456962.2	LN:1416
@SQ	SN:ENST00000642911.3	LN:1758
@SQ	SN:ENST00000289373.5	LN:634
@SQ	SN:ENST00000325117.8	LN:1480
@SQ	SN:ENST00000742787.1	LN:1164
@SQ	SN:ENST00000360035.6	LN:3617
@SQ	SN:ENST00000416098.1	LN:1465
@SQ	SN:ENST00000246174.6	LN:2899
@SQ	SN:ENST00000602463.5	LN:561
@SQ	SN:ENST00000473968.7	LN:2772
@SQ	SN:ENST00000604957.1	LN:4640
@SQ	SN:ENST00000465548.1	LN:602
@SQ	SN:ENST00000460026.6	LN:645
@SQ	SN:ENST00000466616.6	LN:967
@SQ	SN:ENST00000476910.6	LN:1848
@SQ	SN:ENST00000486740.6	LN:689
@SQ	SN:ENST00000460793.1	LN:755
@SQ	SN:ENST00000780284.1	LN:524
@SQ	SN:ENST00000780283.1	LN:775
@SQ	SN:ENST00000372742.1	LN:2647
@SQ	SN:ENST00000446931.2	LN:348
@SQ	SN:ENST00000671383.1	LN:1899
@SQ	SN:ENST00000780286.1	LN:1072
@SQ	SN:ENST00000780287.1	LN:2249
@SQ	SN:ENST00000780290.1	LN:1105
@SQ	SN:ENST00000652542.1	LN:6458
@SQ	SN:ENST00000415986.5	LN:5877
@SQ	SN:ENST00000444152.5	LN:5809
@SQ	SN:ENST00000361600.9	LN:5971
@SQ	SN:ENST00000537097.2	LN:5901
@SQ	SN:ENST00000780285.1	LN:455
@SQ	SN:ENST00000780372.1	LN:460
@SQ	SN:ENST00000663390.1	LN:3341
@SQ	SN:ENST00000780371.1	LN:609
@SQ	SN:ENST00000516485.1	LN:107
@SQ	SN:ENST00000422058.1	LN:457
@SQ	SN:ENST00000780935.1	LN:1482
@SQ	SN:ENST00000486814.2	LN:3576
@SQ	SN:ENST00000535209.6	LN:3578
@SQ	SN:ENST00000543253.6	LN:3666
@SQ	SN:ENST00000332262.10	LN:3451
@SQ	SN:ENST00000483720.7	LN:3536
@SQ	SN:ENST00000652409.1	LN:5582
@SQ	SN:ENST00000717311.1	LN:982
@SQ	SN:ENST00000361229.8	LN:3974
@SQ	SN:ENST00000457056.6	LN:5155
@SQ	SN:ENST00000717312.1	LN:2086
@SQ	SN:ENST00000447531.5	LN:4031
@SQ	SN:ENST00000448867.1	LN:3936
@SQ	SN:ENST00000372735.1	LN:5130
@SQ	SN:ENST00000780054.1	LN:2481
@SQ	SN:ENST00000780040.1	LN:2286
@SQ	SN:ENST00000780031.1	LN:2000
@SQ	SN:ENST00000717313.1	LN:3351
@SQ	SN:ENST00000780057.1	LN:2405
@SQ	SN:ENST00000658813.1	LN:3695
@SQ	SN:ENST00000780051.1	LN:1350
@SQ	SN:ENST00000717315.1	LN:2375
@SQ	SN:ENST00000780069.1	LN:948
@SQ	SN:ENST00000780043.1	LN:2150
@SQ	SN:ENST00000780062.1	LN:1858
@SQ	SN:ENST00000656628.1	LN:3692
@SQ	SN:ENST00000717316.1	LN:1801
@SQ	SN:ENST00000433043.1	LN:938
@SQ	SN:ENST00000434633.1	LN:945
@SQ	SN:ENST00000443487.2	LN:500
@SQ	SN:ENST00000427513.2	LN:598
@SQ	SN:ENST00000413797.1	LN:659
@SQ	SN:ENST00000415864.2	LN:321
@SQ	SN:ENST00000437189.1	LN:1237
@SQ	SN:ENST00000426018.1	LN:1752
@SQ	SN:ENST00000457611.1	LN:483
@SQ	SN:ENST00000427945.2	LN:1084
@SQ	SN:ENST00000670178.1	LN:2881
@SQ	SN:ENST00000218249.7	LN:1029
@SQ	SN:ENST00000413528.1	LN:628
@SQ	SN:ENST00000661188.1	LN:3714
@SQ	SN:ENST00000423690.1	LN:612
@SQ	SN:ENST00000372728.4	LN:795
@SQ	SN:ENST00000395065.8	LN:1956
@SQ	SN:ENST00000440243.2	LN:2080
@SQ	SN:ENST00000421048.3	LN:890
@SQ	SN:ENST00000372695.6	LN:1312
@SQ	SN:ENST00000372691.3	LN:1066
@SQ	SN:ENST00000372685.8	LN:1174
@SQ	SN:ENST00000360000.8	LN:1131
@SQ	SN:ENST00000413929.1	LN:841
@SQ	SN:ENST00000372680.2	LN:1046
@SQ	SN:ENST00000372677.8	LN:843
@SQ	SN:ENST00000536889.1	LN:1077
@SQ	SN:ENST00000372674.5	LN:668
@SQ	SN:ENST00000372666.1	LN:852
@SQ	SN:ENST00000332431.5	LN:1134
@SQ	SN:ENST00000776415.1	LN:1118
@SQ	SN:ENST00000456203.1	LN:268
@SQ	SN:ENST00000776417.1	LN:1128
@SQ	SN:ENST00000372656.5	LN:699
@SQ	SN:ENST00000372661.6	LN:1028
@SQ	SN:ENST00000646896.1	LN:1938
@SQ	SN:ENST00000372645.3	LN:913
@SQ	SN:ENST00000372635.1	LN:805
@SQ	SN:ENST00000361298.9	LN:810
@SQ	SN:ENST00000372634.1	LN:753
@SQ	SN:ENST00000750220.1	LN:579
@SQ	SN:ENST00000629535.3	LN:2720
@SQ	SN:ENST00000801296.1	LN:1071
@SQ	SN:ENST00000801275.1	LN:2428
@SQ	SN:ENST00000801279.1	LN:1818
@SQ	SN:ENST00000717323.1	LN:1581
@SQ	SN:ENST00000801284.1	LN:1673
@SQ	SN:ENST00000445990.2	LN:2803
@SQ	SN:ENST00000802019.1	LN:1119
@SQ	SN:ENST00000304236.2	LN:1969
@SQ	SN:ENST00000372633.1	LN:3126
@SQ	SN:ENST00000801437.1	LN:1040
@SQ	SN:ENST00000801438.1	LN:1306
@SQ	SN:ENST00000801435.1	LN:1554
@SQ	SN:ENST00000655887.1	LN:1833
@SQ	SN:ENST00000801440.1	LN:923
@SQ	SN:ENST00000372629.4	LN:1511
@SQ	SN:ENST00000468024.5	LN:1135
@SQ	SN:ENST00000415568.2	LN:959
@SQ	SN:ENST00000472484.6	LN:1264
@SQ	SN:ENST00000472745.1	LN:1571
@SQ	SN:ENST00000494801.5	LN:1008
@SQ	SN:ENST00000801761.1	LN:632
@SQ	SN:ENST00000623412.1	LN:2297
@SQ	SN:ENST00000372628.5	LN:1221
@SQ	SN:ENST00000243286.7	LN:1124
@SQ	SN:ENST00000372627.10	LN:1056
@SQ	SN:ENST00000801762.1	LN:483
@SQ	SN:ENST00000424887.1	LN:361
@SQ	SN:ENST00000372626.7	LN:721
@SQ	SN:ENST00000372625.8	LN:1200
@SQ	SN:ENST00000372624.3	LN:1164
@SQ	SN:ENST00000747072.1	LN:2003
@SQ	SN:ENST00000423374.2	LN:372
@SQ	SN:ENST00000360458.5	LN:1824
@SQ	SN:ENST00000441076.7	LN:1866
@SQ	SN:ENST00000451301.5	LN:1830
@SQ	SN:ENST00000433176.6	LN:1965
@SQ	SN:ENST00000747153.1	LN:745
@SQ	SN:ENST00000435306.2	LN:2097
@SQ	SN:ENST00000674243.1	LN:6809
@SQ	SN:ENST00000674469.1	LN:2418
@SQ	SN:ENST00000674236.1	LN:3285
@SQ	SN:ENST00000674363.1	LN:3009
@SQ	SN:ENST00000674183.1	LN:1374
@SQ	SN:ENST00000674488.1	LN:1591
@SQ	SN:ENST00000319560.7	LN:732
@SQ	SN:ENST00000674246.1	LN:1216
@SQ	SN:ENST00000674266.1	LN:380
@SQ	SN:ENST00000674274.1	LN:2186
@SQ	SN:ENST00000674271.1	LN:3786
@SQ	SN:ENST00000674292.1	LN:304
@SQ	SN:ENST00000674162.1	LN:4248
@SQ	SN:ENST00000674212.1	LN:2931
@SQ	SN:ENST00000674342.1	LN:1121
@SQ	SN:ENST00000674265.1	LN:994
@SQ	SN:ENST00000674193.1	LN:1746
@SQ	SN:ENST00000612423.4	LN:3132
@SQ	SN:ENST00000674430.1	LN:1017
@SQ	SN:ENST00000621218.5	LN:3011
@SQ	SN:ENST00000619236.1	LN:2896
@SQ	SN:ENST00000243298.3	LN:3772
@SQ	SN:ENST00000410487.1	LN:115
@SQ	SN:ENST00000653685.2	LN:1918
@SQ	SN:ENST00000674185.1	LN:477
@SQ	SN:ENST00000461229.2	LN:433
@SQ	SN:ENST00000617723.1	LN:324
@SQ	SN:ENST00000417646.2	LN:1048
@SQ	SN:ENST00000674424.1	LN:894
@SQ	SN:ENST00000614615.2	LN:2029
@SQ	SN:ENST00000674253.1	LN:1135
@SQ	SN:ENST00000419165.5	LN:1666
@SQ	SN:ENST00000451950.2	LN:919
@SQ	SN:ENST00000448050.2	LN:469
@SQ	SN:ENST00000540220.6	LN:652
@SQ	SN:ENST00000563257.5	LN:590
@SQ	SN:ENST00000436583.5	LN:2186
@SQ	SN:ENST00000569577.1	LN:663
@SQ	SN:ENST00000706930.1	LN:465
@SQ	SN:ENST00000217926.7	LN:915
@SQ	SN:ENST00000355016.8	LN:1875
@SQ	SN:ENST00000675318.3	LN:870
@SQ	SN:ENST00000726003.1	LN:1150
@SQ	SN:ENST00000441761.2	LN:465
@SQ	SN:ENST00000620307.4	LN:2286
@SQ	SN:ENST00000598087.4	LN:652
@SQ	SN:ENST00000594199.3	LN:6207
@SQ	SN:ENST00000537356.3	LN:2907
@SQ	SN:ENST00000650639.1	LN:2940
@SQ	SN:ENST00000493442.2	LN:7624
@SQ	SN:ENST00000372588.4	LN:1495
@SQ	SN:ENST00000372582.6	LN:3101
@SQ	SN:ENST00000416467.2	LN:784
@SQ	SN:ENST00000833848.1	LN:409
@SQ	SN:ENST00000417685.1	LN:526
@SQ	SN:ENST00000600991.6	LN:1397
@SQ	SN:ENST00000609007.3	LN:1368
@SQ	SN:ENST00000512203.1	LN:1013
@SQ	SN:ENST00000384137.1	LN:107
@SQ	SN:ENST00000756014.1	LN:1560
@SQ	SN:ENST00000243300.14	LN:8066
@SQ	SN:ENST00000536164.5	LN:908
@SQ	SN:ENST00000805804.1	LN:2565
@SQ	SN:ENST00000540278.1	LN:1687
@SQ	SN:ENST00000826213.1	LN:647
@SQ	SN:ENST00000372563.2	LN:2360
@SQ	SN:ENST00000327674.8	LN:2642
@SQ	SN:ENST00000434586.2	LN:1253
@SQ	SN:ENST00000846761.1	LN:896
@SQ	SN:ENST00000337685.6	LN:4308
@SQ	SN:ENST00000357175.6	LN:4173
@SQ	SN:ENST00000372552.1	LN:3957
@SQ	SN:ENST00000538229.2	LN:291
@SQ	SN:ENST00000365537.1	LN:102
@SQ	SN:ENST00000772551.1	LN:1160
@SQ	SN:ENST00000772550.1	LN:736
@SQ	SN:ENST00000772553.1	LN:403
@SQ	SN:ENST00000425958.1	LN:899
@SQ	SN:ENST00000443077.1	LN:631
@SQ	SN:ENST00000618696.1	LN:141
@SQ	SN:ENST00000372544.6	LN:3607
@SQ	SN:ENST00000372548.9	LN:3852
@SQ	SN:ENST00000408286.2	LN:83
@SQ	SN:ENST00000324342.7	LN:2654
@SQ	SN:ENST00000255499.3	LN:2803
@SQ	SN:ENST00000357242.10	LN:5729
@SQ	SN:ENST00000310452.6	LN:2589
@SQ	SN:ENST00000481617.6	LN:4098
@SQ	SN:ENST00000276175.7	LN:3538
@SQ	SN:ENST00000276173.5	LN:1196
@SQ	SN:ENST00000541806.6	LN:1871
@SQ	SN:ENST00000411805.1	LN:786
@SQ	SN:ENST00000540876.1	LN:2919
@SQ	SN:ENST00000336803.2	LN:2961
@SQ	SN:ENST00000355610.9	LN:3798
@SQ	SN:ENST00000255495.7	LN:2940
@SQ	SN:ENST00000773597.1	LN:413
@SQ	SN:ENST00000412883.1	LN:573
@SQ	SN:ENST00000372479.8	LN:16705
@SQ	SN:ENST00000685964.1	LN:7005
@SQ	SN:ENST00000372487.5	LN:2579
@SQ	SN:ENST00000372466.8	LN:1755
@SQ	SN:ENST00000399148.3	LN:611
@SQ	SN:ENST00000362962.1	LN:107
@SQ	SN:ENST00000372453.8	LN:1677
@SQ	SN:ENST00000688816.1	LN:1580
@SQ	SN:ENST00000336387.4	LN:993
@SQ	SN:ENST00000372451.2	LN:1075
@SQ	SN:ENST00000399417.3	LN:1194
@SQ	SN:ENST00000427083.2	LN:832
@SQ	SN:ENST00000683843.1	LN:7573
@SQ	SN:ENST00000835933.1	LN:890
@SQ	SN:ENST00000684358.1	LN:7013
@SQ	SN:ENST00000415252.2	LN:858
@SQ	SN:ENST00000276185.9	LN:7304
@SQ	SN:ENST00000723338.1	LN:398
@SQ	SN:ENST00000643795.2	LN:1450
@SQ	SN:ENST00000372418.4	LN:1434
@SQ	SN:ENST00000646815.1	LN:444
@SQ	SN:ENST00000372435.10	LN:2070
@SQ	SN:ENST00000372419.3	LN:628
@SQ	SN:ENST00000676092.1	LN:487
@SQ	SN:ENST00000723190.1	LN:560
@SQ	SN:ENST00000723191.1	LN:438
@SQ	SN:ENST00000723192.1	LN:423
@SQ	SN:ENST00000701760.2	LN:455
@SQ	SN:ENST00000723193.1	LN:905
@SQ	SN:ENST00000835901.1	LN:896
@SQ	SN:ENST00000728394.1	LN:313
@SQ	SN:ENST00000844227.1	LN:773
@SQ	SN:ENST00000372390.8	LN:1812
@SQ	SN:ENST00000372397.6	LN:2027
@SQ	SN:ENST00000688924.1	LN:1772
@SQ	SN:ENST00000372383.9	LN:2269
@SQ	SN:ENST00000315660.8	LN:2213
@SQ	SN:ENST00000372384.6	LN:2199
@SQ	SN:ENST00000372382.8	LN:1216
@SQ	SN:ENST00000506081.5	LN:956
@SQ	SN:ENST00000514426.1	LN:569
@SQ	SN:ENST00000723639.1	LN:278
@SQ	SN:ENST00000639756.1	LN:1953
@SQ	SN:ENST00000509000.3	LN:1807
@SQ	SN:ENST00000262843.11	LN:7333
@SQ	SN:ENST00000443968.2	LN:2251
@SQ	SN:ENST00000663626.2	LN:2115
@SQ	SN:ENST00000847130.1	LN:2346
@SQ	SN:ENST00000430140.3	LN:2293
@SQ	SN:ENST00000661635.2	LN:2300
@SQ	SN:ENST00000847133.1	LN:614
@SQ	SN:ENST00000384633.1	LN:102
@SQ	SN:ENST00000847138.1	LN:711
@SQ	SN:ENST00000847306.1	LN:2575
@SQ	SN:ENST00000847300.1	LN:1605
@SQ	SN:ENST00000847303.1	LN:288
@SQ	SN:ENST00000847307.1	LN:3043
@SQ	SN:ENST00000847308.1	LN:1874
@SQ	SN:ENST00000451535.2	LN:380
@SQ	SN:ENST00000622303.1	LN:1785
@SQ	SN:ENST00000302917.1	LN:1248
@SQ	SN:ENST00000415430.7	LN:3236
@SQ	SN:ENST00000217957.10	LN:3033
@SQ	SN:ENST00000217958.8	LN:1470
@SQ	SN:ENST00000372296.5	LN:878
@SQ	SN:ENST00000372295.5	LN:779
@SQ	SN:ENST00000361815.9	LN:768
@SQ	SN:ENST00000340200.5	LN:713
@SQ	SN:ENST00000345734.7	LN:2129
@SQ	SN:ENST00000372232.8	LN:2205
@SQ	SN:ENST00000372216.8	LN:6570
@SQ	SN:ENST00000394872.6	LN:6750
@SQ	SN:ENST00000538570.5	LN:6528
@SQ	SN:ENST00000621266.4	LN:6627
@SQ	SN:ENST00000334504.12	LN:6685
@SQ	SN:ENST00000792820.1	LN:649
@SQ	SN:ENST00000453808.1	LN:477
@SQ	SN:ENST00000328300.11	LN:6531
@SQ	SN:ENST00000361603.7	LN:6427
@SQ	SN:ENST00000483338.1	LN:3622
@SQ	SN:ENST00000384417.1	LN:107
@SQ	SN:ENST00000372129.4	LN:6563
@SQ	SN:ENST00000564206.2	LN:16461
@SQ	SN:ENST00000668534.2	LN:1690
@SQ	SN:ENST00000746037.1	LN:1958
@SQ	SN:ENST00000364573.1	LN:106
@SQ	SN:ENST00000611066.1	LN:49
@SQ	SN:ENST00000746043.1	LN:526
@SQ	SN:ENST00000399414.2	LN:885
@SQ	SN:ENST00000218006.3	LN:3728
@SQ	SN:ENST00000218004.5	LN:2692
@SQ	SN:ENST00000372107.5	LN:937
@SQ	SN:ENST00000372106.6	LN:2602
@SQ	SN:ENST00000372103.1	LN:1085
@SQ	SN:ENST00000440201.2	LN:1812
@SQ	SN:ENST00000372101.3	LN:1473
@SQ	SN:ENST00000448300.1	LN:230
@SQ	SN:ENST00000469796.7	LN:5182
@SQ	SN:ENST00000672401.1	LN:4891
@SQ	SN:ENST00000340800.7	LN:5172
@SQ	SN:ENST00000348502.10	LN:5032
@SQ	SN:ENST00000682031.1	LN:5050
@SQ	SN:ENST00000671846.1	LN:4976
@SQ	SN:ENST00000672282.1	LN:4602
@SQ	SN:ENST00000502391.6	LN:4971
@SQ	SN:ENST00000673016.1	LN:4692
@SQ	SN:ENST00000689636.2	LN:1583
@SQ	SN:ENST00000762829.1	LN:1169
@SQ	SN:ENST00000762735.1	LN:542
@SQ	SN:ENST00000762733.1	LN:965
@SQ	SN:ENST00000701252.1	LN:808
@SQ	SN:ENST00000516260.1	LN:107
@SQ	SN:ENST00000743069.1	LN:1076
@SQ	SN:ENST00000766722.1	LN:544
@SQ	SN:ENST00000456664.2	LN:608
@SQ	SN:ENST00000814558.1	LN:504
@SQ	SN:ENST00000372072.7	LN:4975
@SQ	SN:ENST00000464177.2	LN:3189
@SQ	SN:ENST00000372073.5	LN:5567
@SQ	SN:ENST00000372068.7	LN:5570
@SQ	SN:ENST00000288381.4	LN:5452
@SQ	SN:ENST00000385278.3	LN:98
@SQ	SN:ENST00000585195.1	LN:101
@SQ	SN:ENST00000262844.10	LN:5350
@SQ	SN:ENST00000686065.1	LN:5424
@SQ	SN:ENST00000372059.6	LN:3052
@SQ	SN:ENST00000372057.1	LN:3380
@SQ	SN:ENST00000386148.1	LN:79
@SQ	SN:ENST00000418848.1	LN:561
@SQ	SN:ENST00000372054.3	LN:1276
@SQ	SN:ENST00000697560.1	LN:520
@SQ	SN:ENST00000520821.6	LN:5416
@SQ	SN:ENST00000465301.2	LN:5426
@SQ	SN:ENST00000540313.1	LN:5225
@SQ	SN:ENST00000656084.1	LN:601
@SQ	SN:ENST00000602699.2	LN:2126
@SQ	SN:ENST00000436086.2	LN:832
@SQ	SN:ENST00000372045.5	LN:3860
@SQ	SN:ENST00000372042.6	LN:3860
@SQ	SN:ENST00000394797.8	LN:2413
@SQ	SN:ENST00000482160.5	LN:1537
@SQ	SN:ENST00000444321.2	LN:1658
@SQ	SN:ENST00000425146.5	LN:2477
@SQ	SN:ENST00000446737.5	LN:2550
@SQ	SN:ENST00000798235.1	LN:881
@SQ	SN:ENST00000372007.10	LN:9126
@SQ	SN:ENST00000518291.6	LN:9234
@SQ	SN:ENST00000372010.5	LN:2606
@SQ	SN:ENST00000519681.5	LN:2638
@SQ	SN:ENST00000262836.6	LN:2178
@SQ	SN:ENST00000360648.8	LN:2241
@SQ	SN:ENST00000417227.5	LN:2196
@SQ	SN:ENST00000448326.1	LN:183
@SQ	SN:ENST00000420997.1	LN:1173
@SQ	SN:ENST00000324068.2	LN:3532
@SQ	SN:ENST00000371993.7	LN:8918
@SQ	SN:ENST00000680476.1	LN:8933
@SQ	SN:ENST00000358070.10	LN:9406
@SQ	SN:ENST00000636035.2	LN:9086
@SQ	SN:ENST00000635795.1	LN:9163
@SQ	SN:ENST00000637570.1	LN:6162
@SQ	SN:ENST00000356220.8	LN:3019
@SQ	SN:ENST00000488120.2	LN:2476
@SQ	SN:ENST00000637453.1	LN:2275
@SQ	SN:ENST00000496551.2	LN:1320
@SQ	SN:ENST00000516145.1	LN:99
@SQ	SN:ENST00000438594.2	LN:598
@SQ	SN:ENST00000569275.2	LN:4612
@SQ	SN:ENST00000755125.1	LN:1135
@SQ	SN:ENST00000755123.1	LN:982
@SQ	SN:ENST00000755120.1	LN:649
@SQ	SN:ENST00000755121.1	LN:441
@SQ	SN:ENST00000755124.1	LN:385
@SQ	SN:ENST00000448271.1	LN:287
@SQ	SN:ENST00000432307.1	LN:1813
@SQ	SN:ENST00000430258.2	LN:517
@SQ	SN:ENST00000364550.1	LN:120
@SQ	SN:ENST00000371979.7	LN:2770
@SQ	SN:ENST00000623622.2	LN:3413
@SQ	SN:ENST00000394780.8	LN:4113
@SQ	SN:ENST00000473389.5	LN:693
@SQ	SN:ENST00000622986.3	LN:582
@SQ	SN:ENST00000436609.5	LN:3812
@SQ	SN:ENST00000482742.5	LN:620
@SQ	SN:ENST00000623189.1	LN:458
@SQ	SN:ENST00000430794.1	LN:195
@SQ	SN:ENST00000262839.3	LN:12143
@SQ	SN:ENST00000612026.5	LN:1043
@SQ	SN:ENST00000635763.2	LN:2779
@SQ	SN:ENST00000371970.2	LN:2806
@SQ	SN:ENST00000603950.1	LN:358
@SQ	SN:ENST00000695839.1	LN:3451
@SQ	SN:ENST00000695808.1	LN:2958
@SQ	SN:ENST00000340433.4	LN:3384
@SQ	SN:ENST00000604554.1	LN:466
@SQ	SN:ENST00000605115.1	LN:829
@SQ	SN:ENST00000796393.1	LN:320
@SQ	SN:ENST00000371968.8	LN:1559
@SQ	SN:ENST00000796231.1	LN:703
@SQ	SN:ENST00000363566.1	LN:112
@SQ	SN:ENST00000796435.1	LN:577
@SQ	SN:ENST00000457863.1	LN:606
@SQ	SN:ENST00000796436.1	LN:623
@SQ	SN:ENST00000304758.5	LN:6888
@SQ	SN:ENST00000371959.9	LN:7613
@SQ	SN:ENST00000371962.5	LN:2720
@SQ	SN:ENST00000371958.1	LN:2462
@SQ	SN:ENST00000582643.1	LN:71
@SQ	SN:ENST00000738673.1	LN:805
@SQ	SN:ENST00000738671.1	LN:942
@SQ	SN:ENST00000738818.1	LN:722
@SQ	SN:ENST00000465140.3	LN:289
@SQ	SN:ENST00000651919.1	LN:1108
@SQ	SN:ENST00000517121.1	LN:99
@SQ	SN:ENST00000663700.2	LN:769
@SQ	SN:ENST00000799976.1	LN:739
@SQ	SN:ENST00000457667.2	LN:207
@SQ	SN:ENST00000403700.2	LN:508
@SQ	SN:ENST00000775270.1	LN:625
@SQ	SN:ENST00000674361.1	LN:347561
@SQ	SN:ENST00000468762.3	LN:764
@SQ	SN:ENST00000604344.1	LN:1078
@SQ	SN:ENST00000364804.2	LN:214
@SQ	SN:ENST00000384491.1	LN:166
@SQ	SN:ENST00000765937.1	LN:1105
@SQ	SN:ENST00000766354.1	LN:904
@SQ	SN:ENST00000463035.3	LN:293
@SQ	SN:ENST00000391309.1	LN:70
@SQ	SN:ENST00000766141.1	LN:924
@SQ	SN:ENST00000766139.1	LN:977
@SQ	SN:ENST00000423016.1	LN:168
@SQ	SN:ENST00000603089.1	LN:820
@SQ	SN:ENST00000449911.2	LN:583
@SQ	SN:ENST00000743917.1	LN:815
@SQ	SN:ENST00000743915.1	LN:929
@SQ	SN:ENST00000371951.5	LN:3288
@SQ	SN:ENST00000371950.3	LN:4652
@SQ	SN:ENST00000276198.6	LN:4743
@SQ	SN:ENST00000432891.2	LN:316
@SQ	SN:ENST00000688187.1	LN:1603
@SQ	SN:ENST00000386104.1	LN:128
@SQ	SN:ENST00000390811.2	LN:85
@SQ	SN:ENST00000410389.1	LN:80
@SQ	SN:ENST00000616374.2	LN:69
@SQ	SN:ENST00000814999.1	LN:1012
@SQ	SN:ENST00000408783.1	LN:112
@SQ	SN:ENST00000410783.1	LN:80
@SQ	SN:ENST00000815000.1	LN:824
@SQ	SN:ENST00000443628.2	LN:1948
@SQ	SN:ENST00000815001.1	LN:736
@SQ	SN:ENST00000815003.1	LN:759
@SQ	SN:ENST00000362131.1	LN:111
@SQ	SN:ENST00000603215.1	LN:216
@SQ	SN:ENST00000371936.5	LN:1498
@SQ	SN:ENST00000243213.2	LN:1338
@SQ	SN:ENST00000410190.1	LN:107
@SQ	SN:ENST00000418638.1	LN:859
@SQ	SN:ENST00000455104.1	LN:610
@SQ	SN:ENST00000317135.13	LN:4953
@SQ	SN:ENST00000538422.2	LN:4868
@SQ	SN:ENST00000607417.1	LN:129
@SQ	SN:ENST00000390939.1	LN:94
@SQ	SN:ENST00000424776.5	LN:3459
@SQ	SN:ENST00000419316.1	LN:318
@SQ	SN:ENST00000371920.4	LN:1746
@SQ	SN:ENST00000778041.1	LN:818
@SQ	SN:ENST00000778469.1	LN:621
@SQ	SN:ENST00000790756.1	LN:977
@SQ	SN:ENST00000790759.1	LN:564
@SQ	SN:ENST00000790876.1	LN:887
@SQ	SN:ENST00000619615.1	LN:1165
@SQ	SN:ENST00000603201.1	LN:462
@SQ	SN:ENST00000822085.1	LN:422
@SQ	SN:ENST00000607680.5	LN:1763
@SQ	SN:ENST00000606397.1	LN:521
@SQ	SN:ENST00000516632.1	LN:81
@SQ	SN:ENST00000789482.1	LN:778
@SQ	SN:ENST00000355899.8	LN:3288
@SQ	SN:ENST00000626746.2	LN:216
@SQ	SN:ENST00000289290.7	LN:2277
@SQ	SN:ENST00000539310.5	LN:3037
@SQ	SN:ENST00000605468.1	LN:310
@SQ	SN:ENST00000435496.1	LN:1239
@SQ	SN:ENST00000731136.1	LN:405
@SQ	SN:ENST00000754588.1	LN:2223
@SQ	SN:ENST00000754590.1	LN:2288
@SQ	SN:ENST00000664453.1	LN:1144
@SQ	SN:ENST00000754592.1	LN:1082
@SQ	SN:ENST00000754598.1	LN:1082
@SQ	SN:ENST00000434365.1	LN:1310
@SQ	SN:ENST00000754606.1	LN:468
@SQ	SN:ENST00000536192.3	LN:288
@SQ	SN:ENST00000841851.1	LN:1214
@SQ	SN:ENST00000841794.1	LN:948
@SQ	SN:ENST00000836435.1	LN:785
@SQ	SN:ENST00000836436.1	LN:870
@SQ	SN:ENST00000415394.2	LN:1247
@SQ	SN:ENST00000687301.1	LN:3499
@SQ	SN:ENST00000836551.1	LN:3303
@SQ	SN:ENST00000836548.1	LN:1125
@SQ	SN:ENST00000836547.1	LN:849
@SQ	SN:ENST00000693570.1	LN:848
@SQ	SN:ENST00000664164.1	LN:1245
@SQ	SN:ENST00000836439.1	LN:1348
@SQ	SN:ENST00000836440.1	LN:921
@SQ	SN:ENST00000836442.1	LN:615
@SQ	SN:ENST00000430756.3	LN:2136
@SQ	SN:ENST00000836444.1	LN:937
@SQ	SN:ENST00000836445.1	LN:1135
@SQ	SN:ENST00000836448.1	LN:1319
@SQ	SN:ENST00000836700.1	LN:972
@SQ	SN:ENST00000579354.2	LN:308
@SQ	SN:ENST00000418396.1	LN:936
@SQ	SN:ENST00000424316.1	LN:1510
@SQ	SN:ENST00000371906.5	LN:2862
@SQ	SN:ENST00000681852.1	LN:1197
@SQ	SN:ENST00000384306.1	LN:106
@SQ	SN:ENST00000598581.3	LN:4536
@SQ	SN:ENST00000371894.5	LN:517
@SQ	SN:ENST00000428194.1	LN:957
@SQ	SN:ENST00000424402.1	LN:301
@SQ	SN:ENST00000842004.1	LN:1147
@SQ	SN:ENST00000842005.1	LN:882
@SQ	SN:ENST00000432026.1	LN:348
@SQ	SN:ENST00000842013.1	LN:758
@SQ	SN:ENST00000842009.1	LN:2222
@SQ	SN:ENST00000842014.1	LN:875
@SQ	SN:ENST00000842015.1	LN:663
@SQ	SN:ENST00000384025.1	LN:107
@SQ	SN:ENST00000435341.1	LN:628
@SQ	SN:ENST00000438228.1	LN:269
@SQ	SN:ENST00000447458.1	LN:540
@SQ	SN:ENST00000624003.1	LN:1052
@SQ	SN:ENST00000371882.5	LN:3256
@SQ	SN:ENST00000540167.6	LN:3342
@SQ	SN:ENST00000371878.5	LN:3234
@SQ	SN:ENST00000262820.7	LN:3972
@SQ	SN:ENST00000541812.5	LN:3102
@SQ	SN:ENST00000469946.5	LN:2353
@SQ	SN:ENST00000363421.1	LN:102
@SQ	SN:ENST00000437546.1	LN:271
@SQ	SN:ENST00000420608.1	LN:499
@SQ	SN:ENST00000605342.1	LN:190
@SQ	SN:ENST00000371822.9	LN:3877
@SQ	SN:ENST00000254029.8	LN:4114
@SQ	SN:ENST00000371825.7	LN:4029
@SQ	SN:ENST00000408536.3	LN:78
@SQ	SN:ENST00000276202.9	LN:6719
@SQ	SN:ENST00000276204.10	LN:6664
@SQ	SN:ENST00000384135.1	LN:111
@SQ	SN:ENST00000449447.2	LN:2242
@SQ	SN:ENST00000797902.1	LN:316
@SQ	SN:ENST00000652600.1	LN:4189
@SQ	SN:ENST00000371642.1	LN:1096
@SQ	SN:ENST00000371666.8	LN:3996
@SQ	SN:ENST00000458908.1	LN:128
@SQ	SN:ENST00000506969.1	LN:1062
@SQ	SN:ENST00000796321.1	LN:325
@SQ	SN:ENST00000310164.3	LN:2197
@SQ	SN:ENST00000655074.2	LN:2326
@SQ	SN:ENST00000412422.8	LN:2289
@SQ	SN:ENST00000634488.1	LN:1933
@SQ	SN:ENST00000661086.2	LN:2833
@SQ	SN:ENST00000657695.1	LN:2018
@SQ	SN:ENST00000634601.1	LN:1947
@SQ	SN:ENST00000808816.1	LN:703
@SQ	SN:ENST00000667717.1	LN:1905
@SQ	SN:ENST00000656178.1	LN:1462
@SQ	SN:ENST00000666896.1	LN:2842
@SQ	SN:ENST00000808994.1	LN:423
@SQ	SN:ENST00000445747.1	LN:959
@SQ	SN:ENST00000443421.1	LN:905
@SQ	SN:ENST00000304778.11	LN:2989
@SQ	SN:ENST00000371628.8	LN:3108
@SQ	SN:ENST00000422289.3	LN:2898
@SQ	SN:ENST00000620151.4	LN:1772
@SQ	SN:ENST00000691062.1	LN:7392
@SQ	SN:ENST00000402510.2	LN:7824
@SQ	SN:ENST00000821878.1	LN:488
@SQ	SN:ENST00000418991.1	LN:388
@SQ	SN:ENST00000795188.1	LN:567
@SQ	SN:ENST00000424481.1	LN:961
@SQ	SN:ENST00000603762.1	LN:682
@SQ	SN:ENST00000535419.2	LN:1762
@SQ	SN:ENST00000217971.8	LN:1879
@SQ	SN:ENST00000431706.2	LN:2719
@SQ	SN:ENST00000756625.1	LN:1126
@SQ	SN:ENST00000428222.1	LN:2907
@SQ	SN:ENST00000413240.1	LN:635
@SQ	SN:ENST00000511924.1	LN:393
@SQ	SN:ENST00000785787.1	LN:547
@SQ	SN:ENST00000217909.8	LN:2507
@SQ	SN:ENST00000414435.1	LN:433
@SQ	SN:ENST00000384446.1	LN:164
@SQ	SN:ENST00000580570.2	LN:302
@SQ	SN:ENST00000516338.1	LN:101
@SQ	SN:ENST00000665871.2	LN:2033
@SQ	SN:ENST00000317881.9	LN:1307
@SQ	SN:ENST00000696533.1	LN:2093
@SQ	SN:ENST00000696539.1	LN:2423
@SQ	SN:ENST00000786067.1	LN:695
@SQ	SN:ENST00000785875.1	LN:478
@SQ	SN:ENST00000786192.1	LN:485
@SQ	SN:ENST00000320339.8	LN:2372
@SQ	SN:ENST00000644802.2	LN:2301
@SQ	SN:ENST00000536133.2	LN:1089
@SQ	SN:ENST00000696534.1	LN:1993
@SQ	SN:ENST00000346330.6	LN:718
@SQ	SN:ENST00000625938.2	LN:1381
@SQ	SN:ENST00000371558.7	LN:1776
@SQ	SN:ENST00000630695.2	LN:1771
@SQ	SN:ENST00000631185.2	LN:1435
@SQ	SN:ENST00000628549.1	LN:934
@SQ	SN:ENST00000304449.8	LN:3817
@SQ	SN:ENST00000542113.3	LN:3351
@SQ	SN:ENST00000688521.1	LN:2352
@SQ	SN:ENST00000724045.1	LN:340
@SQ	SN:ENST00000701196.2	LN:1490
@SQ	SN:ENST00000360156.11	LN:2609
@SQ	SN:ENST00000354228.8	LN:1576
@SQ	SN:ENST00000489216.5	LN:1617
@SQ	SN:ENST00000394610.7	LN:4495
@SQ	SN:ENST00000354416.7	LN:4652
@SQ	SN:ENST00000343984.5	LN:2693
@SQ	SN:ENST00000390223.3	LN:111
@SQ	SN:ENST00000625181.1	LN:2492
@SQ	SN:ENST00000729405.1	LN:833
@SQ	SN:ENST00000343905.5	LN:1615
@SQ	SN:ENST00000361575.4	LN:390
@SQ	SN:ENST00000383895.1	LN:132
@SQ	SN:ENST00000796638.1	LN:350
@SQ	SN:ENST00000654639.1	LN:2006
@SQ	SN:ENST00000796640.1	LN:1716
@SQ	SN:ENST00000796642.1	LN:874
@SQ	SN:ENST00000703412.1	LN:149
@SQ	SN:ENST00000703413.1	LN:144
@SQ	SN:ENST00000703414.1	LN:138
@SQ	SN:ENST00000703415.1	LN:144
@SQ	SN:ENST00000276201.7	LN:2343
@SQ	SN:ENST00000345865.6	LN:2335
@SQ	SN:ENST00000744274.1	LN:471
@SQ	SN:ENST00000371442.4	LN:1259
@SQ	SN:ENST00000371437.5	LN:421
@SQ	SN:ENST00000744812.1	LN:1030
@SQ	SN:ENST00000371425.8	LN:793
@SQ	SN:ENST00000371431.8	LN:921
@SQ	SN:ENST00000371422.5	LN:412
@SQ	SN:ENST00000334356.2	LN:608
@SQ	SN:ENST00000371410.5	LN:5942
@SQ	SN:ENST00000640298.3	LN:2701
@SQ	SN:ENST00000755608.1	LN:793
@SQ	SN:ENST00000649154.1	LN:1544
@SQ	SN:ENST00000639347.2	LN:947
@SQ	SN:ENST00000755613.1	LN:1151
@SQ	SN:ENST00000755615.1	LN:684
@SQ	SN:ENST00000635431.3	LN:399
@SQ	SN:ENST00000755612.1	LN:1153
@SQ	SN:ENST00000635473.3	LN:398
@SQ	SN:ENST00000553843.5	LN:2102
@SQ	SN:ENST00000813242.1	LN:480
@SQ	SN:ENST00000371402.5	LN:1257
@SQ	SN:ENST00000217999.3	LN:747
@SQ	SN:ENST00000703667.1	LN:1924
@SQ	SN:ENST00000829729.1	LN:419
@SQ	SN:ENST00000371388.5	LN:2848
@SQ	SN:ENST00000701155.1	LN:845
@SQ	SN:ENST00000403720.2	LN:688
@SQ	SN:ENST00000429708.2	LN:1315
@SQ	SN:ENST00000829647.1	LN:534
@SQ	SN:ENST00000452254.4	LN:2435
@SQ	SN:ENST00000692583.2	LN:930
@SQ	SN:ENST00000585790.2	LN:535
@SQ	SN:ENST00000326624.2	LN:5211
@SQ	SN:ENST00000557385.2	LN:5253
@SQ	SN:ENST00000309720.9	LN:3394
@SQ	SN:ENST00000371369.9	LN:3350
@SQ	SN:ENST00000371352.5	LN:2879
@SQ	SN:ENST00000440464.5	LN:3172
@SQ	SN:ENST00000439244.1	LN:400
@SQ	SN:ENST00000539306.5	LN:4644
@SQ	SN:ENST00000218008.8	LN:4757
@SQ	SN:ENST00000361319.3	LN:3856
@SQ	SN:ENST00000200639.9	LN:6535
@SQ	SN:ENST00000434600.6	LN:2089
@SQ	SN:ENST00000706600.1	LN:2893
@SQ	SN:ENST00000371335.4	LN:4030
@SQ	SN:ENST00000515898.2	LN:60
@SQ	SN:ENST00000680673.1	LN:24020
@SQ	SN:ENST00000371322.11	LN:5915
@SQ	SN:ENST00000679927.1	LN:5899
@SQ	SN:ENST00000681253.1	LN:5960
@SQ	SN:ENST00000371323.3	LN:4418
@SQ	SN:ENST00000336592.11	LN:4906
@SQ	SN:ENST00000681206.1	LN:4981
@SQ	SN:ENST00000674137.11	LN:5097
@SQ	SN:ENST00000681090.1	LN:4857
@SQ	SN:ENST00000681652.1	LN:5092
@SQ	SN:ENST00000404115.8	LN:2902
@SQ	SN:ENST00000783301.1	LN:914
@SQ	SN:ENST00000486604.1	LN:1024
@SQ	SN:ENST00000680988.1	LN:479
@SQ	SN:ENST00000371317.10	LN:9577
@SQ	SN:ENST00000371315.3	LN:1130
@SQ	SN:ENST00000304661.6	LN:1636
@SQ	SN:ENST00000371313.2	LN:1492
@SQ	SN:ENST00000719513.1	LN:695
@SQ	SN:ENST00000719606.1	LN:1474
@SQ	SN:ENST00000613393.1	LN:294
@SQ	SN:ENST00000719515.1	LN:617
@SQ	SN:ENST00000427955.1	LN:303
@SQ	SN:ENST00000719608.1	LN:1246
@SQ	SN:ENST00000442248.1	LN:1197
@SQ	SN:ENST00000371311.5	LN:1261
@SQ	SN:ENST00000604718.1	LN:254
@SQ	SN:ENST00000613352.1	LN:291
@SQ	SN:ENST00000419982.3	LN:1165
@SQ	SN:ENST00000603753.1	LN:252
@SQ	SN:ENST00000457020.3	LN:1294
@SQ	SN:ENST00000605279.1	LN:254
@SQ	SN:ENST00000430448.3	LN:1298
@SQ	SN:ENST00000604330.1	LN:253
@SQ	SN:ENST00000417256.3	LN:1298
@SQ	SN:ENST00000605428.1	LN:253
@SQ	SN:ENST00000457977.3	LN:1298
@SQ	SN:ENST00000604983.1	LN:252
@SQ	SN:ENST00000434883.3	LN:1294
@SQ	SN:ENST00000605291.1	LN:253
@SQ	SN:ENST00000419194.3	LN:1298
@SQ	SN:ENST00000604059.1	LN:253
@SQ	SN:ENST00000439466.3	LN:1298
@SQ	SN:ENST00000605823.1	LN:252
@SQ	SN:ENST00000415858.3	LN:1298
@SQ	SN:ENST00000605353.1	LN:252
@SQ	SN:ENST00000441330.3	LN:1298
@SQ	SN:ENST00000605253.1	LN:252
@SQ	SN:ENST00000458218.3	LN:1298
@SQ	SN:ENST00000605040.1	LN:251
@SQ	SN:ENST00000433030.4	LN:1260
@SQ	SN:ENST00000604752.1	LN:252
@SQ	SN:ENST00000768679.1	LN:1267
@SQ	SN:ENST00000769197.1	LN:1131
@SQ	SN:ENST00000424220.1	LN:1600
@SQ	SN:ENST00000328078.3	LN:2485
@SQ	SN:ENST00000658304.1	LN:570
@SQ	SN:ENST00000768680.1	LN:1340
@SQ	SN:ENST00000768690.1	LN:681
@SQ	SN:ENST00000768776.1	LN:1486
@SQ	SN:ENST00000768777.1	LN:1030
@SQ	SN:ENST00000768684.1	LN:782
@SQ	SN:ENST00000425843.1	LN:1833
@SQ	SN:ENST00000584290.1	LN:82
@SQ	SN:ENST00000787891.1	LN:1300
@SQ	SN:ENST00000449760.1	LN:499
@SQ	SN:ENST00000569460.1	LN:4997
@SQ	SN:ENST00000457727.1	LN:251
@SQ	SN:ENST00000787034.1	LN:357
@SQ	SN:ENST00000848474.1	LN:837
@SQ	SN:ENST00000848472.1	LN:782
@SQ	SN:ENST00000848480.1	LN:670
@SQ	SN:ENST00000624911.1	LN:609
@SQ	SN:ENST00000687547.2	LN:2918
@SQ	SN:ENST00000436852.2	LN:1208
@SQ	SN:ENST00000391019.2	LN:220
@SQ	SN:ENST00000748855.1	LN:657
@SQ	SN:ENST00000435941.1	LN:1675
@SQ	SN:ENST00000825475.1	LN:412
@SQ	SN:ENST00000616590.4	LN:784
@SQ	SN:ENST00000620443.2	LN:5148
@SQ	SN:ENST00000622768.5	LN:5148
@SQ	SN:ENST00000611689.4	LN:936
@SQ	SN:ENST00000825206.1	LN:1629
@SQ	SN:ENST00000825207.1	LN:1185
@SQ	SN:ENST00000825210.1	LN:829
@SQ	SN:ENST00000825212.1	LN:1431
@SQ	SN:ENST00000825215.1	LN:1302
@SQ	SN:ENST00000825224.1	LN:608
@SQ	SN:ENST00000416267.1	LN:400
@SQ	SN:ENST00000411430.1	LN:235
@SQ	SN:ENST00000450755.1	LN:1325
@SQ	SN:ENST00000245838.13	LN:5600
@SQ	SN:ENST00000618150.4	LN:3211
@SQ	SN:ENST00000436391.1	LN:793
@SQ	SN:ENST00000355725.8	LN:4930
@SQ	SN:ENST00000491737.5	LN:4452
@SQ	SN:ENST00000821534.1	LN:508
@SQ	SN:ENST00000453590.1	LN:386
@SQ	SN:ENST00000516369.1	LN:62
@SQ	SN:ENST00000741150.1	LN:422
@SQ	SN:ENST00000429986.1	LN:443
@SQ	SN:ENST00000582519.2	LN:257
@SQ	SN:ENST00000362835.1	LN:102
@SQ	SN:ENST00000422098.6	LN:3735
@SQ	SN:ENST00000371199.8	LN:8558
@SQ	SN:ENST00000355640.3	LN:8584
@SQ	SN:ENST00000458331.1	LN:482
@SQ	SN:ENST00000516818.1	LN:107
@SQ	SN:ENST00000438019.1	LN:707
@SQ	SN:ENST00000771111.1	LN:1238
@SQ	SN:ENST00000771112.1	LN:495
@SQ	SN:ENST00000426367.2	LN:629
@SQ	SN:ENST00000455404.6	LN:4344
@SQ	SN:ENST00000218089.13	LN:5218
@SQ	SN:ENST00000371160.5	LN:6045
@SQ	SN:ENST00000687852.1	LN:6143
@SQ	SN:ENST00000371145.8	LN:6179
@SQ	SN:ENST00000692982.1	LN:5624
@SQ	SN:ENST00000371157.7	LN:5991
@SQ	SN:ENST00000371144.7	LN:4281
@SQ	SN:ENST00000456074.1	LN:1459
@SQ	SN:ENST00000516884.1	LN:107
@SQ	SN:ENST00000448737.1	LN:1007
@SQ	SN:ENST00000428821.1	LN:893
@SQ	SN:ENST00000412004.1	LN:84
@SQ	SN:ENST00000632372.3	LN:4204
@SQ	SN:ENST00000698113.1	LN:3840
@SQ	SN:ENST00000360027.5	LN:2059
@SQ	SN:ENST00000698116.1	LN:2276
@SQ	SN:ENST00000371139.9	LN:2236
@SQ	SN:ENST00000477673.2	LN:461
@SQ	SN:ENST00000494073.5	LN:419
@SQ	SN:ENST00000698118.1	LN:1163
@SQ	SN:ENST00000371130.7	LN:12875
@SQ	SN:ENST00000422452.4	LN:13547
@SQ	SN:ENST00000415547.1	LN:335
@SQ	SN:ENST00000422498.1	LN:534
@SQ	SN:ENST00000777504.1	LN:1290
@SQ	SN:ENST00000777620.1	LN:691
@SQ	SN:ENST00000777618.1	LN:563
@SQ	SN:ENST00000632600.2	LN:5344
@SQ	SN:ENST00000695840.1	LN:4765
@SQ	SN:ENST00000695841.1	LN:4734
@SQ	SN:ENST00000394467.3	LN:1125
@SQ	SN:ENST00000737994.1	LN:1038
@SQ	SN:ENST00000737999.1	LN:1101
@SQ	SN:ENST00000737996.1	LN:2361
@SQ	SN:ENST00000794902.1	LN:740
@SQ	SN:ENST00000623445.1	LN:1673
@SQ	SN:ENST00000438994.1	LN:639
@SQ	SN:ENST00000360028.4	LN:2791
@SQ	SN:ENST00000846230.1	LN:629
@SQ	SN:ENST00000730530.1	LN:1236
@SQ	SN:ENST00000441633.2	LN:699
@SQ	SN:ENST00000446263.1	LN:157
@SQ	SN:ENST00000424002.1	LN:397
@SQ	SN:ENST00000622603.2	LN:289
@SQ	SN:ENST00000371126.3	LN:3345
@SQ	SN:ENST00000417160.1	LN:1123
@SQ	SN:ENST00000371125.4	LN:1263
@SQ	SN:ENST00000805105.1	LN:317
@SQ	SN:ENST00000422141.1	LN:2135
@SQ	SN:ENST00000623410.1	LN:2012
@SQ	SN:ENST00000755056.1	LN:1183
@SQ	SN:ENST00000755054.1	LN:496
@SQ	SN:ENST00000755053.1	LN:676
@SQ	SN:ENST00000755052.1	LN:1025
@SQ	SN:ENST00000617364.1	LN:121
@SQ	SN:ENST00000755055.1	LN:327
@SQ	SN:ENST00000561587.1	LN:1900
@SQ	SN:ENST00000417272.1	LN:1167
@SQ	SN:ENST00000446793.1	LN:314
@SQ	SN:ENST00000660383.1	LN:1360
@SQ	SN:ENST00000371124.5	LN:1442
@SQ	SN:ENST00000436514.2	LN:498
@SQ	SN:ENST00000435859.1	LN:716
@SQ	SN:ENST00000428208.1	LN:1123
@SQ	SN:ENST00000417266.1	LN:768
@SQ	SN:ENST00000657074.1	LN:4779
@SQ	SN:ENST00000429864.1	LN:857
@SQ	SN:ENST00000808921.1	LN:897
@SQ	SN:ENST00000416086.1	LN:1285
@SQ	SN:ENST00000653849.1	LN:1964
@SQ	SN:ENST00000415214.2	LN:394
@SQ	SN:ENST00000782052.1	LN:1352
@SQ	SN:ENST00000458202.1	LN:1648
@SQ	SN:ENST00000781919.1	LN:457
@SQ	SN:ENST00000781918.1	LN:1285
@SQ	SN:ENST00000781922.1	LN:1570
@SQ	SN:ENST00000781917.1	LN:403
@SQ	SN:ENST00000782197.1	LN:1510
@SQ	SN:ENST00000781920.1	LN:313
@SQ	SN:ENST00000755430.1	LN:376
@SQ	SN:ENST00000444468.1	LN:240
@SQ	SN:ENST00000364648.1	LN:118
@SQ	SN:ENST00000371122.8	LN:4099
@SQ	SN:ENST00000371123.5	LN:3948
@SQ	SN:ENST00000371121.5	LN:3989
@SQ	SN:ENST00000516361.2	LN:72
@SQ	SN:ENST00000754116.1	LN:887
@SQ	SN:ENST00000371113.9	LN:5173
@SQ	SN:ENST00000357121.5	LN:5138
@SQ	SN:ENST00000836060.1	LN:530
@SQ	SN:ENST00000835930.1	LN:1551
@SQ	SN:ENST00000835927.1	LN:1169
@SQ	SN:ENST00000835926.1	LN:814
@SQ	SN:ENST00000429967.3	LN:3224
@SQ	SN:ENST00000668487.2	LN:483
@SQ	SN:ENST00000727229.1	LN:838
@SQ	SN:ENST00000727230.1	LN:896
@SQ	SN:ENST00000727231.1	LN:510
@SQ	SN:ENST00000371106.4	LN:3311
@SQ	SN:ENST00000776777.1	LN:1045
@SQ	SN:ENST00000752263.1	LN:1763
@SQ	SN:ENST00000356892.4	LN:2661
@SQ	SN:ENST00000432513.1	LN:326
@SQ	SN:ENST00000614439.1	LN:293
@SQ	SN:ENST00000357166.11	LN:4571
@SQ	SN:ENST00000371064.7	LN:2473
@SQ	SN:ENST00000724928.1	LN:703
@SQ	SN:ENST00000423288.1	LN:2910
@SQ	SN:ENST00000724934.1	LN:1251
@SQ	SN:ENST00000425117.6	LN:2403
@SQ	SN:ENST00000394422.8	LN:2507
@SQ	SN:ENST00000660217.1	LN:1396
@SQ	SN:ENST00000670255.1	LN:887
@SQ	SN:ENST00000218147.11	LN:6860
@SQ	SN:ENST00000540052.6	LN:7465
@SQ	SN:ENST00000757691.1	LN:439
@SQ	SN:ENST00000782137.1	LN:507
@SQ	SN:ENST00000782332.1	LN:648
@SQ	SN:ENST00000308167.10	LN:5140
@SQ	SN:ENST00000335997.11	LN:4145
@SQ	SN:ENST00000830747.1	LN:498
@SQ	SN:ENST00000676229.1	LN:4157
@SQ	SN:ENST00000674546.1	LN:2233
@SQ	SN:ENST00000460436.6	LN:1925
@SQ	SN:ENST00000535724.6	LN:2248
@SQ	SN:ENST00000346424.6	LN:1200
@SQ	SN:ENST00000675857.1	LN:2113
@SQ	SN:ENST00000675427.1	LN:2123
@SQ	SN:ENST00000675092.1	LN:2154
@SQ	SN:ENST00000287295.8	LN:2222
@SQ	SN:ENST00000676328.1	LN:2086
@SQ	SN:ENST00000676436.1	LN:2048
@SQ	SN:ENST00000319908.8	LN:2192
@SQ	SN:ENST00000675240.1	LN:2107
@SQ	SN:ENST00000664768.3	LN:1590
@SQ	SN:ENST00000830746.1	LN:556
@SQ	SN:ENST00000257017.5	LN:945
@SQ	SN:ENST00000370978.9	LN:4638
@SQ	SN:ENST00000793378.1	LN:600
@SQ	SN:ENST00000365434.1	LN:107
@SQ	SN:ENST00000420331.2	LN:213
@SQ	SN:ENST00000543953.5	LN:1403
@SQ	SN:ENST00000612248.4	LN:1734
@SQ	SN:ENST00000545805.6	LN:1615
@SQ	SN:ENST00000218197.9	LN:1616
@SQ	SN:ENST00000339231.3	LN:1062
@SQ	SN:ENST00000361980.9	LN:969
@SQ	SN:ENST00000682440.1	LN:4342
@SQ	SN:ENST00000276218.4	LN:1316
@SQ	SN:ENST00000305536.11	LN:1823
@SQ	SN:ENST00000370947.1	LN:798
@SQ	SN:ENST00000612348.2	LN:18351
@SQ	SN:ENST00000458525.1	LN:1646
@SQ	SN:ENST00000592932.1	LN:1624
@SQ	SN:ENST00000408950.3	LN:1074
@SQ	SN:ENST00000654625.1	LN:3205
@SQ	SN:ENST00000728896.1	LN:850
@SQ	SN:ENST00000728895.1	LN:604
@SQ	SN:ENST00000728897.1	LN:634
@SQ	SN:ENST00000728901.1	LN:295
@SQ	SN:ENST00000728902.1	LN:402
@SQ	SN:ENST00000728900.1	LN:678
@SQ	SN:ENST00000728903.1	LN:375
@SQ	SN:ENST00000751369.1	LN:1013
@SQ	SN:ENST00000604558.1	LN:398
@SQ	SN:ENST00000338144.8	LN:5215
@SQ	SN:ENST00000394363.6	LN:5126
@SQ	SN:ENST00000370935.5	LN:3963
@SQ	SN:ENST00000370927.5	LN:3788
@SQ	SN:ENST00000714528.1	LN:4092
@SQ	SN:ENST00000714529.1	LN:3948
@SQ	SN:ENST00000686943.1	LN:3649
@SQ	SN:ENST00000440178.1	LN:603
@SQ	SN:ENST00000451431.1	LN:401
@SQ	SN:ENST00000412420.1	LN:294
@SQ	SN:ENST00000276211.10	LN:2985
@SQ	SN:ENST00000370922.5	LN:2736
@SQ	SN:ENST00000639280.1	LN:2685
@SQ	SN:ENST00000370921.1	LN:2447
@SQ	SN:ENST00000484366.3	LN:305
@SQ	SN:ENST00000773800.1	LN:732
@SQ	SN:ENST00000773895.1	LN:684
@SQ	SN:ENST00000773897.1	LN:584
@SQ	SN:ENST00000773898.1	LN:525
@SQ	SN:ENST00000451582.2	LN:943
@SQ	SN:ENST00000773899.1	LN:594
@SQ	SN:ENST00000618654.1	LN:241
@SQ	SN:ENST00000370910.5	LN:4406
@SQ	SN:ENST00000361420.8	LN:4461
@SQ	SN:ENST00000370903.8	LN:4476
@SQ	SN:ENST00000370904.6	LN:5413
@SQ	SN:ENST00000652189.1	LN:4159
@SQ	SN:ENST00000651556.1	LN:4443
@SQ	SN:ENST00000370900.5	LN:1786
@SQ	SN:ENST00000370901.4	LN:1820
@SQ	SN:ENST00000415818.2	LN:923
@SQ	SN:ENST00000426334.2	LN:856
@SQ	SN:ENST00000668852.1	LN:1074
@SQ	SN:ENST00000454101.2	LN:886
@SQ	SN:ENST00000419597.2	LN:939
@SQ	SN:ENST00000441066.1	LN:616
@SQ	SN:ENST00000422384.2	LN:608
@SQ	SN:ENST00000338616.6	LN:927
@SQ	SN:ENST00000444577.2	LN:1118
@SQ	SN:ENST00000651362.2	LN:2519
@SQ	SN:ENST00000836463.1	LN:2519
@SQ	SN:ENST00000836473.1	LN:1684
@SQ	SN:ENST00000456181.2	LN:526
@SQ	SN:ENST00000454899.2	LN:939
@SQ	SN:ENST00000405943.3	LN:252
@SQ	SN:ENST00000793621.1	LN:749
@SQ	SN:ENST00000649541.1	LN:5506
@SQ	SN:ENST00000662867.1	LN:1302
@SQ	SN:ENST00000663405.1	LN:4468
@SQ	SN:ENST00000665076.1	LN:2812
@SQ	SN:ENST00000637577.2	LN:2478
@SQ	SN:ENST00000647966.1	LN:2345
@SQ	SN:ENST00000649391.1	LN:2050
@SQ	SN:ENST00000648028.2	LN:2128
@SQ	SN:ENST00000427391.2	LN:2926
@SQ	SN:ENST00000842161.1	LN:618
@SQ	SN:ENST00000842162.1	LN:2240
@SQ	SN:ENST00000394346.2	LN:511
@SQ	SN:ENST00000435914.1	LN:430
@SQ	SN:ENST00000842274.1	LN:529
@SQ	SN:ENST00000842275.1	LN:478
@SQ	SN:ENST00000842167.1	LN:2084
@SQ	SN:ENST00000657242.2	LN:2285
@SQ	SN:ENST00000842276.1	LN:479
@SQ	SN:ENST00000801352.1	LN:606
@SQ	SN:ENST00000438615.1	LN:184
@SQ	SN:ENST00000363717.1	LN:111
@SQ	SN:ENST00000757181.1	LN:1540
@SQ	SN:ENST00000757313.1	LN:318
@SQ	SN:ENST00000481105.5	LN:1835
@SQ	SN:ENST00000354719.10	LN:3179
@SQ	SN:ENST00000394334.7	LN:3251
@SQ	SN:ENST00000394335.6	LN:3017
@SQ	SN:ENST00000496850.1	LN:1186
@SQ	SN:ENST00000298542.9	LN:3203
@SQ	SN:ENST00000370879.5	LN:2864
@SQ	SN:ENST00000464296.1	LN:2100
@SQ	SN:ENST00000424708.1	LN:1262
@SQ	SN:ENST00000803261.1	LN:555
@SQ	SN:ENST00000620646.4	LN:3341
@SQ	SN:ENST00000342983.6	LN:3896
@SQ	SN:ENST00000370874.2	LN:3972
@SQ	SN:ENST00000441399.3	LN:3771
@SQ	SN:ENST00000669125.1	LN:2362
@SQ	SN:ENST00000538204.6	LN:11291
@SQ	SN:ENST00000370853.8	LN:12302
@SQ	SN:ENST00000370857.7	LN:8760
@SQ	SN:ENST00000442191.6	LN:1492
@SQ	SN:ENST00000370849.7	LN:1444
@SQ	SN:ENST00000370839.7	LN:1575
@SQ	SN:ENST00000370844.5	LN:1643
@SQ	SN:ENST00000394311.7	LN:1372
@SQ	SN:ENST00000698663.1	LN:1138
@SQ	SN:ENST00000473364.2	LN:1235
@SQ	SN:ENST00000698664.1	LN:1999
@SQ	SN:ENST00000384173.1	LN:107
@SQ	SN:ENST00000743982.1	LN:827
@SQ	SN:ENST00000370833.7	LN:4173
@SQ	SN:ENST00000370836.6	LN:4441
@SQ	SN:ENST00000406696.5	LN:3775
@SQ	SN:ENST00000640529.2	LN:3808
@SQ	SN:ENST00000521489.5	LN:2607
@SQ	SN:ENST00000455269.1	LN:550
@SQ	SN:ENST00000428456.1	LN:297
@SQ	SN:ENST00000511190.6	LN:5525
@SQ	SN:ENST00000370832.1	LN:3642
@SQ	SN:ENST00000444622.1	LN:1175
@SQ	SN:ENST00000384372.1	LN:139
@SQ	SN:ENST00000310125.5	LN:1693
@SQ	SN:ENST00000365329.1	LN:160
@SQ	SN:ENST00000370828.4	LN:4959
@SQ	SN:ENST00000723659.1	LN:583
@SQ	SN:ENST00000384038.1	LN:104
@SQ	SN:ENST00000370818.8	LN:2267
@SQ	SN:ENST00000394299.7	LN:2336
@SQ	SN:ENST00000689310.1	LN:1974
@SQ	SN:ENST00000631057.2	LN:1581
@SQ	SN:ENST00000426577.1	LN:416
@SQ	SN:ENST00000412013.1	LN:888
@SQ	SN:ENST00000651551.1	LN:492
@SQ	SN:ENST00000455649.1	LN:644
@SQ	SN:ENST00000782196.1	LN:673
@SQ	SN:ENST00000363702.1	LN:113
@SQ	SN:ENST00000445940.1	LN:251
@SQ	SN:ENST00000710741.2	LN:2820
@SQ	SN:ENST00000384840.3	LN:75
@SQ	SN:ENST00000385299.1	LN:75
@SQ	SN:ENST00000385077.3	LN:96
@SQ	SN:ENST00000384977.1	LN:69
@SQ	SN:ENST00000454574.4	LN:71
@SQ	SN:ENST00000384870.1	LN:81
@SQ	SN:ENST00000849466.1	LN:822
@SQ	SN:ENST00000849465.1	LN:538
@SQ	SN:ENST00000437229.2	LN:869
@SQ	SN:ENST00000517294.5	LN:1790
@SQ	SN:ENST00000370809.5	LN:2228
@SQ	SN:ENST00000695460.1	LN:2319
@SQ	SN:ENST00000399325.2	LN:1372
@SQ	SN:ENST00000685047.1	LN:3790
@SQ	SN:ENST00000687496.1	LN:4335
@SQ	SN:ENST00000332070.7	LN:4759
@SQ	SN:ENST00000370803.8	LN:4430
@SQ	SN:ENST00000625464.2	LN:4434
@SQ	SN:ENST00000370799.5	LN:4186
@SQ	SN:ENST00000691812.1	LN:3892
@SQ	SN:ENST00000688598.1	LN:4614
@SQ	SN:ENST00000370800.4	LN:1150
@SQ	SN:ENST00000298556.8	LN:1395
@SQ	SN:ENST00000438135.1	LN:289
@SQ	SN:ENST00000401182.3	LN:78
@SQ	SN:ENST00000362262.1	LN:91
@SQ	SN:ENST00000385022.3	LN:100
@SQ	SN:ENST00000385050.3	LN:97
@SQ	SN:ENST00000673627.2	LN:1329
@SQ	SN:ENST00000414769.3	LN:1212
@SQ	SN:ENST00000457876.7	LN:1715
@SQ	SN:ENST00000809846.1	LN:863
@SQ	SN:ENST00000441492.3	LN:651
@SQ	SN:ENST00000385270.1	LN:71
@SQ	SN:ENST00000362227.3	LN:98
@SQ	SN:ENST00000809852.1	LN:1466
@SQ	SN:ENST00000809849.1	LN:700
@SQ	SN:ENST00000809803.1	LN:1782
@SQ	SN:ENST00000809806.1	LN:860
@SQ	SN:ENST00000359237.9	LN:1119
@SQ	SN:ENST00000440614.1	LN:938
@SQ	SN:ENST00000443666.2	LN:476
@SQ	SN:ENST00000422385.2	LN:582
@SQ	SN:ENST00000363050.1	LN:141
@SQ	SN:ENST00000370790.5	LN:4246
@SQ	SN:ENST00000343004.10	LN:4377
@SQ	SN:ENST00000298090.10	LN:2706
@SQ	SN:ENST00000486347.5	LN:1381
@SQ	SN:ENST00000493333.5	LN:1078
@SQ	SN:ENST00000611027.2	LN:1059
@SQ	SN:ENST00000645288.1	LN:2157
@SQ	SN:ENST00000647516.1	LN:2331
@SQ	SN:ENST00000414371.6	LN:2119
@SQ	SN:ENST00000646004.1	LN:1520
@SQ	SN:ENST00000623326.4	LN:2063
@SQ	SN:ENST00000370784.8	LN:1368
@SQ	SN:ENST00000370785.4	LN:1344
@SQ	SN:ENST00000482240.5	LN:665
@SQ	SN:ENST00000475361.1	LN:2483
@SQ	SN:ENST00000645433.2	LN:1592
@SQ	SN:ENST00000494709.1	LN:348
@SQ	SN:ENST00000643150.1	LN:1346
@SQ	SN:ENST00000370783.8	LN:2348
@SQ	SN:ENST00000370779.8	LN:773
@SQ	SN:ENST00000370777.1	LN:784
@SQ	SN:ENST00000384353.1	LN:107
@SQ	SN:ENST00000842759.1	LN:420
@SQ	SN:ENST00000750648.1	LN:770
@SQ	SN:ENST00000441841.2	LN:984
@SQ	SN:ENST00000750476.1	LN:867
@SQ	SN:ENST00000750477.1	LN:925
@SQ	SN:ENST00000413333.1	LN:595
@SQ	SN:ENST00000330288.6	LN:1483
@SQ	SN:ENST00000391440.3	LN:2030
@SQ	SN:ENST00000257013.9	LN:1192
@SQ	SN:ENST00000662693.1	LN:2227
@SQ	SN:ENST00000370775.3	LN:1204
@SQ	SN:ENST00000608079.6	LN:560
@SQ	SN:ENST00000416078.1	LN:1462
@SQ	SN:ENST00000433425.4	LN:2817
@SQ	SN:ENST00000663806.2	LN:915
@SQ	SN:ENST00000453528.2	LN:1027
@SQ	SN:ENST00000426364.5	LN:388
@SQ	SN:ENST00000423661.1	LN:681
@SQ	SN:ENST00000416873.1	LN:250
@SQ	SN:ENST00000454984.1	LN:622
@SQ	SN:ENST00000276241.11	LN:1441
@SQ	SN:ENST00000344129.2	LN:1728
@SQ	SN:ENST00000441416.1	LN:730
@SQ	SN:ENST00000445718.1	LN:597
@SQ	SN:ENST00000600161.2	LN:514
@SQ	SN:ENST00000717012.1	LN:858
@SQ	SN:ENST00000427686.3	LN:632
@SQ	SN:ENST00000454551.1	LN:388
@SQ	SN:ENST00000370766.8	LN:5611
@SQ	SN:ENST00000370764.1	LN:2977
@SQ	SN:ENST00000610379.1	LN:1136
@SQ	SN:ENST00000717015.1	LN:330
@SQ	SN:ENST00000635820.1	LN:180
@SQ	SN:ENST00000816047.1	LN:640
@SQ	SN:ENST00000370761.7	LN:2051
@SQ	SN:ENST00000339249.5	LN:4034
@SQ	SN:ENST00000760321.1	LN:645
@SQ	SN:ENST00000760322.1	LN:714
@SQ	SN:ENST00000717016.1	LN:359
@SQ	SN:ENST00000439434.2	LN:507
@SQ	SN:ENST00000637286.1	LN:180
@SQ	SN:ENST00000417443.3	LN:5230
@SQ	SN:ENST00000364570.1	LN:118
@SQ	SN:ENST00000426910.1	LN:5675
@SQ	SN:ENST00000615578.1	LN:367
@SQ	SN:ENST00000603663.1	LN:1156
@SQ	SN:ENST00000842236.1	LN:802
@SQ	SN:ENST00000370752.4	LN:3793
@SQ	SN:ENST00000639893.2	LN:3904
@SQ	SN:ENST00000439300.1	LN:1432
@SQ	SN:ENST00000442271.1	LN:3381
@SQ	SN:ENST00000619800.1	LN:1635
@SQ	SN:ENST00000420011.1	LN:2126
@SQ	SN:ENST00000616055.1	LN:283
@SQ	SN:ENST00000594565.6	LN:823
@SQ	SN:ENST00000594117.4	LN:1087
@SQ	SN:ENST00000449718.1	LN:797
@SQ	SN:ENST00000820260.1	LN:518
@SQ	SN:ENST00000427194.1	LN:797
@SQ	SN:ENST00000597510.6	LN:1076
@SQ	SN:ENST00000598716.3	LN:968
@SQ	SN:ENST00000698999.1	LN:2627
@SQ	SN:ENST00000487941.6	LN:1161
@SQ	SN:ENST00000617203.1	LN:726
@SQ	SN:ENST00000620654.2	LN:1066
@SQ	SN:ENST00000612878.4	LN:770
@SQ	SN:ENST00000605791.7	LN:1076
@SQ	SN:ENST00000612907.2	LN:1321
@SQ	SN:ENST00000610598.5	LN:1026
@SQ	SN:ENST00000620885.1	LN:578
@SQ	SN:ENST00000611660.5	LN:1010
@SQ	SN:ENST00000611438.1	LN:770
@SQ	SN:ENST00000620704.5	LN:1368
@SQ	SN:ENST00000604569.1	LN:770
@SQ	SN:ENST00000611668.4	LN:1010
@SQ	SN:ENST00000682849.1	LN:869
@SQ	SN:ENST00000617981.1	LN:578
@SQ	SN:ENST00000324447.8	LN:3172
@SQ	SN:ENST00000370709.4	LN:2946
@SQ	SN:ENST00000448043.1	LN:1134
@SQ	SN:ENST00000305963.3	LN:5145
@SQ	SN:ENST00000680510.2	LN:3553
@SQ	SN:ENST00000681201.1	LN:2152
@SQ	SN:ENST00000679621.1	LN:1019
@SQ	SN:ENST00000636347.1	LN:4867
@SQ	SN:ENST00000636092.1	LN:4697
@SQ	SN:ENST00000637195.1	LN:4858
@SQ	SN:ENST00000637234.1	LN:4691
@SQ	SN:ENST00000637581.1	LN:4872
@SQ	SN:ENST00000370701.6	LN:4755
@SQ	SN:ENST00000370698.7	LN:4631
@SQ	SN:ENST00000370695.8	LN:4711
@SQ	SN:ENST00000630721.3	LN:4684
@SQ	SN:ENST00000678163.1	LN:4809
@SQ	SN:ENST00000422905.2	LN:788
@SQ	SN:ENST00000468625.1	LN:514
@SQ	SN:ENST00000458945.1	LN:104
@SQ	SN:ENST00000629039.2	LN:1501
@SQ	SN:ENST00000651929.2	LN:2441
@SQ	SN:ENST00000652457.1	LN:2415
@SQ	SN:ENST00000394155.8	LN:2568
@SQ	SN:ENST00000618438.4	LN:2178
@SQ	SN:ENST00000651089.1	LN:2801
@SQ	SN:ENST00000630084.2	LN:1335
@SQ	SN:ENST00000628919.3	LN:1222
@SQ	SN:ENST00000535737.5	LN:2325
@SQ	SN:ENST00000543669.5	LN:2878
@SQ	SN:ENST00000394153.6	LN:2374
@SQ	SN:ENST00000539015.5	LN:2310
@SQ	SN:ENST00000370676.7	LN:833
@SQ	SN:ENST00000370683.6	LN:2286
@SQ	SN:ENST00000628568.1	LN:2304
@SQ	SN:ENST00000370661.5	LN:4365
@SQ	SN:ENST00000316077.14	LN:4385
@SQ	SN:ENST00000370663.9	LN:4446
@SQ	SN:ENST00000455035.1	LN:1291
@SQ	SN:ENST00000394143.6	LN:9933
@SQ	SN:ENST00000370652.5	LN:9820
@SQ	SN:ENST00000394141.1	LN:8971
@SQ	SN:ENST00000794939.1	LN:749
@SQ	SN:ENST00000370648.4	LN:2773
@SQ	SN:ENST00000535601.5	LN:3019
@SQ	SN:ENST00000218364.5	LN:2694
@SQ	SN:ENST00000370634.8	LN:1144
@SQ	SN:ENST00000401241.1	LN:83
@SQ	SN:ENST00000362554.1	LN:111
@SQ	SN:ENST00000516511.1	LN:106
@SQ	SN:ENST00000454385.9	LN:705
@SQ	SN:ENST00000429841.3	LN:781
@SQ	SN:ENST00000656219.1	LN:1771
@SQ	SN:ENST00000370629.7	LN:1852
@SQ	SN:ENST00000695724.1	LN:1786
@SQ	SN:ENST00000695725.1	LN:1472
@SQ	SN:ENST00000370628.2	LN:1720
@SQ	SN:ENST00000370620.5	LN:4764
@SQ	SN:ENST00000370622.5	LN:4779
@SQ	SN:ENST00000250617.7	LN:4860
@SQ	SN:ENST00000391208.1	LN:107
@SQ	SN:ENST00000605245.1	LN:502
@SQ	SN:ENST00000429441.1	LN:717
@SQ	SN:ENST00000759727.1	LN:1837
@SQ	SN:ENST00000413361.2	LN:655
@SQ	SN:ENST00000365409.1	LN:98
@SQ	SN:ENST00000435597.1	LN:3018
@SQ	SN:ENST00000427490.1	LN:651
@SQ	SN:ENST00000431446.7	LN:2004
@SQ	SN:ENST00000320676.11	LN:2012
@SQ	SN:ENST00000562646.5	LN:2148
@SQ	SN:ENST00000565438.1	LN:1292
@SQ	SN:ENST00000384252.1	LN:73
@SQ	SN:ENST00000759934.1	LN:1501
@SQ	SN:ENST00000759938.1	LN:1541
@SQ	SN:ENST00000424306.5	LN:2222
@SQ	SN:ENST00000759393.1	LN:1442
@SQ	SN:ENST00000759387.1	LN:881
@SQ	SN:ENST00000759444.1	LN:1289
@SQ	SN:ENST00000439143.1	LN:386
@SQ	SN:ENST00000426943.4	LN:1121
@SQ	SN:ENST00000426911.2	LN:2678
@SQ	SN:ENST00000651716.2	LN:8032
@SQ	SN:ENST00000760183.1	LN:585
@SQ	SN:ENST00000786461.1	LN:975
@SQ	SN:ENST00000786464.1	LN:466
@SQ	SN:ENST00000786459.1	LN:1396
@SQ	SN:ENST00000442158.1	LN:78
@SQ	SN:ENST00000786829.1	LN:1855
@SQ	SN:ENST00000786830.1	LN:1651
@SQ	SN:ENST00000786828.1	LN:1476
@SQ	SN:ENST00000786604.1	LN:913
@SQ	SN:ENST00000419413.1	LN:579
@SQ	SN:ENST00000786835.1	LN:1365
@SQ	SN:ENST00000786836.1	LN:1349
@SQ	SN:ENST00000786906.1	LN:1677
@SQ	SN:ENST00000786822.1	LN:453
@SQ	SN:ENST00000456631.2	LN:529
@SQ	SN:ENST00000442841.3	LN:1102
@SQ	SN:ENST00000287538.10	LN:4001
@SQ	SN:ENST00000370606.3	LN:1968
@SQ	SN:ENST00000637685.1	LN:1746
@SQ	SN:ENST00000460434.3	LN:283
@SQ	SN:ENST00000416133.1	LN:1724
@SQ	SN:ENST00000410182.1	LN:104
@SQ	SN:ENST00000779299.1	LN:558
@SQ	SN:ENST00000516354.1	LN:278
@SQ	SN:ENST00000740419.1	LN:469
@SQ	SN:ENST00000418272.1	LN:951
@SQ	SN:ENST00000399259.2	LN:1207
@SQ	SN:ENST00000649196.1	LN:303
@SQ	SN:ENST00000315930.11	LN:19575
@SQ	SN:ENST00000305414.9	LN:18769
@SQ	SN:ENST00000436198.6	LN:19158
@SQ	SN:ENST00000411940.1	LN:142
@SQ	SN:ENST00000441825.8	LN:1625
@SQ	SN:ENST00000626909.2	LN:1039
@SQ	SN:ENST00000385065.3	LN:83
@SQ	SN:ENST00000446383.5	LN:584
@SQ	SN:ENST00000438238.1	LN:849
@SQ	SN:ENST00000433780.1	LN:718
@SQ	SN:ENST00000309296.5	LN:343
@SQ	SN:ENST00000442297.1	LN:786
@SQ	SN:ENST00000218099.7	LN:2800
@SQ	SN:ENST00000394090.2	LN:1272
@SQ	SN:ENST00000370576.9	LN:3864
@SQ	SN:ENST00000520602.6	LN:3945
@SQ	SN:ENST00000519895.6	LN:3813
@SQ	SN:ENST00000536274.5	LN:3461
@SQ	SN:ENST00000414978.5	LN:3813
@SQ	SN:ENST00000370573.8	LN:2583
@SQ	SN:ENST00000338585.6	LN:2826
@SQ	SN:ENST00000458890.1	LN:104
@SQ	SN:ENST00000370557.5	LN:6924
@SQ	SN:ENST00000682941.1	LN:7019
@SQ	SN:ENST00000327569.7	LN:6115
@SQ	SN:ENST00000361648.6	LN:6010
@SQ	SN:ENST00000422228.2	LN:6965
@SQ	SN:ENST00000408448.1	LN:123
@SQ	SN:ENST00000516910.1	LN:131
@SQ	SN:ENST00000384901.3	LN:84
@SQ	SN:ENST00000370540.2	LN:1279
@SQ	SN:ENST00000417426.2	LN:675
@SQ	SN:ENST00000823797.1	LN:471
@SQ	SN:ENST00000416838.1	LN:1137
@SQ	SN:ENST00000482164.3	LN:296
@SQ	SN:ENST00000758030.1	LN:834
@SQ	SN:ENST00000758029.1	LN:401
@SQ	SN:ENST00000453380.3	LN:1234
@SQ	SN:ENST00000758031.1	LN:667
@SQ	SN:ENST00000458577.2	LN:638
@SQ	SN:ENST00000420490.1	LN:1226
@SQ	SN:ENST00000517224.2	LN:61
@SQ	SN:ENST00000419392.1	LN:409
@SQ	SN:ENST00000370536.5	LN:2085
@SQ	SN:ENST00000798026.1	LN:982
@SQ	SN:ENST00000798004.1	LN:797
@SQ	SN:ENST00000798014.1	LN:814
@SQ	SN:ENST00000798022.1	LN:930
@SQ	SN:ENST00000798007.1	LN:612
@SQ	SN:ENST00000455153.2	LN:676
@SQ	SN:ENST00000668884.1	LN:380
@SQ	SN:ENST00000660897.1	LN:8655
@SQ	SN:ENST00000648200.2	LN:21234
@SQ	SN:ENST00000659304.1	LN:6743
@SQ	SN:ENST00000650626.1	LN:1270
@SQ	SN:ENST00000650128.1	LN:4495
@SQ	SN:ENST00000602830.2	LN:1246
@SQ	SN:ENST00000602535.2	LN:802
@SQ	SN:ENST00000674533.1	LN:789
@SQ	SN:ENST00000408154.1	LN:48
@SQ	SN:ENST00000413328.1	LN:217
@SQ	SN:ENST00000449283.2	LN:466
@SQ	SN:ENST00000737539.1	LN:375
@SQ	SN:ENST00000384314.1	LN:107
@SQ	SN:ENST00000399253.3	LN:370
@SQ	SN:ENST00000370526.5	LN:3895
@SQ	SN:ENST00000665569.1	LN:5439
@SQ	SN:ENST00000666501.1	LN:1982
@SQ	SN:ENST00000662492.1	LN:830
@SQ	SN:ENST00000358993.3	LN:408
@SQ	SN:ENST00000257020.7	LN:946
@SQ	SN:ENST00000425910.1	LN:285
@SQ	SN:ENST00000370519.4	LN:418
@SQ	SN:ENST00000370518.4	LN:408
@SQ	SN:ENST00000412163.2	LN:751
@SQ	SN:ENST00000370515.3	LN:682
@SQ	SN:ENST00000298296.1	LN:1932
@SQ	SN:ENST00000443323.2	LN:1100
@SQ	SN:ENST00000544766.5	LN:1707
@SQ	SN:ENST00000409007.1	LN:1290
@SQ	SN:ENST00000285879.5	LN:4256
@SQ	SN:ENST00000406005.2	LN:1084
@SQ	SN:ENST00000664519.1	LN:2681
@SQ	SN:ENST00000412173.1	LN:1005
@SQ	SN:ENST00000423985.1	LN:1124
@SQ	SN:ENST00000503029.1	LN:1139
@SQ	SN:ENST00000842232.1	LN:548
@SQ	SN:ENST00000247452.4	LN:1994
@SQ	SN:ENST00000829585.1	LN:483
@SQ	SN:ENST00000618738.1	LN:1197
@SQ	SN:ENST00000364130.1	LN:119
@SQ	SN:ENST00000836683.1	LN:759
@SQ	SN:ENST00000446864.2	LN:452
@SQ	SN:ENST00000370504.3	LN:560
@SQ	SN:ENST00000365603.1	LN:331
@SQ	SN:ENST00000363008.1	LN:344
@SQ	SN:ENST00000431432.1	LN:623
@SQ	SN:ENST00000421501.1	LN:610
@SQ	SN:ENST00000446251.1	LN:917
@SQ	SN:ENST00000457230.1	LN:764
@SQ	SN:ENST00000370503.2	LN:590
@SQ	SN:ENST00000735944.1	LN:440
@SQ	SN:ENST00000596188.2	LN:8545
@SQ	SN:ENST00000356928.2	LN:8736
@SQ	SN:ENST00000338017.8	LN:3357
@SQ	SN:ENST00000396845.3	LN:1210
@SQ	SN:ENST00000598475.2	LN:707
@SQ	SN:ENST00000729798.1	LN:746
@SQ	SN:ENST00000448562.1	LN:343
@SQ	SN:ENST00000618570.1	LN:1185
@SQ	SN:ENST00000824812.1	LN:310
@SQ	SN:ENST00000436312.2	LN:247
@SQ	SN:ENST00000441721.1	LN:562
@SQ	SN:ENST00000457130.2	LN:884
@SQ	SN:ENST00000365042.1	LN:330
@SQ	SN:ENST00000448560.1	LN:313
@SQ	SN:ENST00000414071.1	LN:378
@SQ	SN:ENST00000370493.4	LN:697
@SQ	SN:ENST00000835563.1	LN:642
@SQ	SN:ENST00000443260.1	LN:1855
@SQ	SN:ENST00000765878.1	LN:660
@SQ	SN:ENST00000650977.1	LN:2805
@SQ	SN:ENST00000765883.1	LN:1462
@SQ	SN:ENST00000603091.1	LN:248
@SQ	SN:ENST00000625029.1	LN:1065
@SQ	SN:ENST00000335565.6	LN:8421
@SQ	SN:ENST00000370490.1	LN:7672
@SQ	SN:ENST00000765996.1	LN:748
@SQ	SN:ENST00000765998.1	LN:1786
@SQ	SN:ENST00000516410.2	LN:77
@SQ	SN:ENST00000401256.1	LN:77
@SQ	SN:ENST00000401186.1	LN:77
@SQ	SN:ENST00000401124.1	LN:75
@SQ	SN:ENST00000401279.1	LN:77
@SQ	SN:ENST00000401245.1	LN:79
@SQ	SN:ENST00000401237.1	LN:79
@SQ	SN:ENST00000364724.1	LN:117
@SQ	SN:ENST00000421173.1	LN:514
@SQ	SN:ENST00000446870.1	LN:1376
@SQ	SN:ENST00000445173.1	LN:988
@SQ	SN:ENST00000438525.3	LN:451
@SQ	SN:ENST00000458472.2	LN:449
@SQ	SN:ENST00000790932.1	LN:1553
@SQ	SN:ENST00000790926.1	LN:1656
@SQ	SN:ENST00000421282.1	LN:135
@SQ	SN:ENST00000603634.1	LN:310
@SQ	SN:ENST00000639829.1	LN:1506
@SQ	SN:ENST00000741838.1	LN:1035
@SQ	SN:ENST00000741836.1	LN:1176
@SQ	SN:ENST00000741970.1	LN:1428
@SQ	SN:ENST00000401352.1	LN:84
@SQ	SN:ENST00000385136.2	LN:84
@SQ	SN:ENST00000385138.1	LN:129
@SQ	SN:ENST00000385249.1	LN:127
@SQ	SN:ENST00000384998.1	LN:124
@SQ	SN:ENST00000385234.1	LN:94
@SQ	SN:ENST00000384857.1	LN:115
@SQ	SN:ENST00000516774.2	LN:80
@SQ	SN:ENST00000390724.1	LN:91
@SQ	SN:ENST00000390725.1	LN:75
@SQ	SN:ENST00000385265.1	LN:94
@SQ	SN:ENST00000384909.1	LN:74
@SQ	SN:ENST00000385133.1	LN:98
@SQ	SN:ENST00000658633.1	LN:661
@SQ	SN:ENST00000385131.1	LN:88
@SQ	SN:ENST00000836665.1	LN:452
@SQ	SN:ENST00000385132.1	LN:88
@SQ	SN:ENST00000836667.1	LN:445
@SQ	SN:ENST00000836669.1	LN:1158
@SQ	SN:ENST00000836666.1	LN:544
@SQ	SN:ENST00000836668.1	LN:1020
@SQ	SN:ENST00000610899.1	LN:123
@SQ	SN:ENST00000450437.1	LN:298
@SQ	SN:ENST00000458303.1	LN:298
@SQ	SN:ENST00000605108.1	LN:242
@SQ	SN:ENST00000365181.1	LN:106
@SQ	SN:ENST00000654189.1	LN:3691
@SQ	SN:ENST00000745733.1	LN:956
@SQ	SN:ENST00000745735.1	LN:859
@SQ	SN:ENST00000456072.1	LN:534
@SQ	SN:ENST00000596112.5	LN:1845
@SQ	SN:ENST00000613724.1	LN:127
@SQ	SN:ENST00000370475.9	LN:4441
@SQ	SN:ENST00000218200.12	LN:4333
@SQ	SN:ENST00000370471.7	LN:4125
@SQ	SN:ENST00000440235.6	LN:4271
@SQ	SN:ENST00000370477.5	LN:3437
@SQ	SN:ENST00000334557.10	LN:1295
@SQ	SN:ENST00000439526.6	LN:3699
@SQ	SN:ENST00000687593.1	LN:4159
@SQ	SN:ENST00000691214.1	LN:4067
@SQ	SN:ENST00000685491.1	LN:4109
@SQ	SN:ENST00000691111.1	LN:4154
@SQ	SN:ENST00000692108.1	LN:4252
@SQ	SN:ENST00000621453.5	LN:1827
@SQ	SN:ENST00000495717.6	LN:2874
@SQ	SN:ENST00000616382.5	LN:2799
@SQ	SN:ENST00000690137.1	LN:4166
@SQ	SN:ENST00000689517.1	LN:4484
@SQ	SN:ENST00000621447.1	LN:1832
@SQ	SN:ENST00000693512.1	LN:3402
@SQ	SN:ENST00000690216.1	LN:4008
@SQ	SN:ENST00000686086.1	LN:3995
@SQ	SN:ENST00000370470.5	LN:1774
@SQ	SN:ENST00000441414.1	LN:343
@SQ	SN:ENST00000370467.8	LN:1011
@SQ	SN:ENST00000364415.1	LN:116
@SQ	SN:ENST00000498161.1	LN:514
@SQ	SN:ENST00000821332.1	LN:694
@SQ	SN:ENST00000821334.1	LN:1215
@SQ	SN:ENST00000821192.1	LN:1440
@SQ	SN:ENST00000411473.1	LN:865
@SQ	SN:ENST00000720570.1	LN:649
@SQ	SN:ENST00000720571.1	LN:632
@SQ	SN:ENST00000446092.2	LN:721
@SQ	SN:ENST00000456981.1	LN:388
@SQ	SN:ENST00000370460.7	LN:13748
@SQ	SN:ENST00000342251.7	LN:7313
@SQ	SN:ENST00000370458.5	LN:1488
@SQ	SN:ENST00000370457.9	LN:3952
@SQ	SN:ENST00000435346.1	LN:443
@SQ	SN:ENST00000286437.7	LN:12280
@SQ	SN:ENST00000410381.1	LN:285
@SQ	SN:ENST00000673938.1	LN:567
@SQ	SN:ENST00000836557.1	LN:1960
@SQ	SN:ENST00000836560.1	LN:844
@SQ	SN:ENST00000836566.1	LN:907
@SQ	SN:ENST00000653668.2	LN:443
@SQ	SN:ENST00000836698.1	LN:739
@SQ	SN:ENST00000744276.1	LN:892
@SQ	SN:ENST00000340855.11	LN:7580
@SQ	SN:ENST00000651111.1	LN:9159
@SQ	SN:ENST00000422081.6	LN:2635
@SQ	SN:ENST00000370441.8	LN:1399
@SQ	SN:ENST00000428056.6	LN:1213
@SQ	SN:ENST00000370438.2	LN:655
@SQ	SN:ENST00000324799.4	LN:376
@SQ	SN:ENST00000618757.4	LN:2347
@SQ	SN:ENST00000609161.5	LN:524
@SQ	SN:ENST00000450602.6	LN:1204
@SQ	SN:ENST00000441248.5	LN:2411
@SQ	SN:ENST00000423421.5	LN:1403
@SQ	SN:ENST00000423540.6	LN:1208
@SQ	SN:ENST00000434353.6	LN:1524
@SQ	SN:ENST00000393985.8	LN:2407
@SQ	SN:ENST00000514208.5	LN:1840
@SQ	SN:ENST00000428236.5	LN:887
@SQ	SN:ENST00000422892.2	LN:1536
@SQ	SN:ENST00000359293.5	LN:974
@SQ	SN:ENST00000431993.4	LN:1256
@SQ	SN:ENST00000595065.6	LN:1814
@SQ	SN:ENST00000598963.3	LN:1966
@SQ	SN:ENST00000600449.8	LN:2720
@SQ	SN:ENST00000611119.4	LN:2662
@SQ	SN:ENST00000507237.5	LN:903
@SQ	SN:ENST00000456494.1	LN:951
@SQ	SN:ENST00000333104.8	LN:1845
@SQ	SN:ENST00000355220.6	LN:1902
@SQ	SN:ENST00000422068.1	LN:99
@SQ	SN:ENST00000436499.1	LN:275
@SQ	SN:ENST00000424803.1	LN:96
@SQ	SN:ENST00000524311.1	LN:546
@SQ	SN:ENST00000370416.4	LN:1963
@SQ	SN:ENST00000243314.5	LN:1814
@SQ	SN:ENST00000436482.1	LN:942
@SQ	SN:ENST00000424782.1	LN:475
@SQ	SN:ENST00000629221.1	LN:685
@SQ	SN:ENST00000807375.1	LN:3043
@SQ	SN:ENST00000427671.2	LN:956
@SQ	SN:ENST00000535454.5	LN:2112
@SQ	SN:ENST00000542674.5	LN:2084
@SQ	SN:ENST00000286482.6	LN:1781
@SQ	SN:ENST00000462691.5	LN:1440
@SQ	SN:ENST00000457775.3	LN:1256
@SQ	SN:ENST00000370406.8	LN:1333
@SQ	SN:ENST00000355203.6	LN:1067
@SQ	SN:ENST00000370404.5	LN:1316
@SQ	SN:ENST00000670799.1	LN:3766
@SQ	SN:ENST00000425602.2	LN:4761
@SQ	SN:ENST00000654890.1	LN:4378
@SQ	SN:ENST00000449111.5	LN:3414
@SQ	SN:ENST00000835575.1	LN:1053
@SQ	SN:ENST00000835572.1	LN:2362
@SQ	SN:ENST00000835581.1	LN:925
@SQ	SN:ENST00000835573.1	LN:1078
@SQ	SN:ENST00000444489.5	LN:2951
@SQ	SN:ENST00000669126.1	LN:3019
@SQ	SN:ENST00000452864.2	LN:2007
@SQ	SN:ENST00000835686.1	LN:947
@SQ	SN:ENST00000835689.1	LN:1793
@SQ	SN:ENST00000332359.5	LN:2143
@SQ	SN:ENST00000516645.3	LN:80
@SQ	SN:ENST00000457831.1	LN:1822
@SQ	SN:ENST00000262858.8	LN:4634
@SQ	SN:ENST00000683453.1	LN:4664
@SQ	SN:ENST00000426613.5	LN:4781
@SQ	SN:ENST00000682016.1	LN:4299
@SQ	SN:ENST00000682253.1	LN:5148
@SQ	SN:ENST00000683696.1	LN:4673
@SQ	SN:ENST00000370401.7	LN:4816
@SQ	SN:ENST00000432680.7	LN:4374
@SQ	SN:ENST00000685944.1	LN:3416
@SQ	SN:ENST00000691232.1	LN:3061
@SQ	SN:ENST00000691851.1	LN:2731
@SQ	SN:ENST00000691686.1	LN:3237
@SQ	SN:ENST00000370396.7	LN:3412
@SQ	SN:ENST00000692015.1	LN:3179
@SQ	SN:ENST00000692852.1	LN:3178
@SQ	SN:ENST00000689694.1	LN:3423
@SQ	SN:ENST00000690282.1	LN:2917
@SQ	SN:ENST00000688403.1	LN:3008
@SQ	SN:ENST00000689314.1	LN:3519
@SQ	SN:ENST00000685439.1	LN:3116
@SQ	SN:ENST00000370390.7	LN:2755
@SQ	SN:ENST00000542156.5	LN:1227
@SQ	SN:ENST00000445323.7	LN:4536
@SQ	SN:ENST00000490316.7	LN:4408
@SQ	SN:ENST00000370377.8	LN:3567
@SQ	SN:ENST00000437787.6	LN:3493
@SQ	SN:ENST00000355149.8	LN:1278
@SQ	SN:ENST00000466436.5	LN:988
@SQ	SN:ENST00000430535.1	LN:494
@SQ	SN:ENST00000786152.1	LN:1097
@SQ	SN:ENST00000786283.1	LN:414
@SQ	SN:ENST00000410864.1	LN:94
@SQ	SN:ENST00000325307.12	LN:3507
@SQ	SN:ENST00000448905.6	LN:812
@SQ	SN:ENST00000424919.1	LN:591
@SQ	SN:ENST00000603116.1	LN:116
@SQ	SN:ENST00000391293.1	LN:112
@SQ	SN:ENST00000579077.1	LN:105
@SQ	SN:ENST00000835195.1	LN:1009
@SQ	SN:ENST00000835194.1	LN:939
@SQ	SN:ENST00000218316.4	LN:2020
@SQ	SN:ENST00000602313.2	LN:1245
@SQ	SN:ENST00000458074.1	LN:1487
@SQ	SN:ENST00000615501.1	LN:281
@SQ	SN:ENST00000668689.1	LN:2950
@SQ	SN:ENST00000664896.1	LN:956
@SQ	SN:ENST00000660681.3	LN:3031
@SQ	SN:ENST00000370361.5	LN:693
@SQ	SN:ENST00000330374.7	LN:4715
@SQ	SN:ENST00000811741.1	LN:532
@SQ	SN:ENST00000602419.1	LN:435
@SQ	SN:ENST00000811743.1	LN:691
@SQ	SN:ENST00000811745.1	LN:1114
@SQ	SN:ENST00000454307.2	LN:825
@SQ	SN:ENST00000811873.1	LN:556
@SQ	SN:ENST00000791317.1	LN:851
@SQ	SN:ENST00000370357.5	LN:3110
@SQ	SN:ENST00000674441.1	LN:3674
@SQ	SN:ENST00000538575.5	LN:1303
@SQ	SN:ENST00000674374.1	LN:1312
@SQ	SN:ENST00000674457.1	LN:5705
@SQ	SN:ENST00000370354.5	LN:650
@SQ	SN:ENST00000370353.3	LN:5977
@SQ	SN:ENST00000370350.7	LN:1072
@SQ	SN:ENST00000329903.5	LN:3285
@SQ	SN:ENST00000835374.1	LN:690
@SQ	SN:ENST00000835387.1	LN:727
@SQ	SN:ENST00000411474.2	LN:1795
@SQ	SN:ENST00000835397.1	LN:606
@SQ	SN:ENST00000835386.1	LN:665
@SQ	SN:ENST00000835385.1	LN:653
@SQ	SN:ENST00000835379.1	LN:730
@SQ	SN:ENST00000445330.1	LN:535
@SQ	SN:ENST00000835389.1	LN:597
@SQ	SN:ENST00000835373.1	LN:441
@SQ	SN:ENST00000424126.1	LN:800
@SQ	SN:ENST00000682265.1	LN:1841
@SQ	SN:ENST00000276344.6	LN:1724
@SQ	SN:ENST00000430273.6	LN:1769
@SQ	SN:ENST00000682728.1	LN:905
@SQ	SN:ENST00000370340.7	LN:1773
@SQ	SN:ENST00000684668.1	LN:1767
@SQ	SN:ENST00000393921.6	LN:1982
@SQ	SN:ENST00000393920.6	LN:1770
@SQ	SN:ENST00000457310.6	LN:1452
@SQ	SN:ENST00000370335.5	LN:1773
@SQ	SN:ENST00000360243.6	LN:1773
@SQ	SN:ENST00000370328.4	LN:3149
@SQ	SN:ENST00000384889.1	LN:81
@SQ	SN:ENST00000385020.3	LN:85
@SQ	SN:ENST00000415403.1	LN:880
@SQ	SN:ENST00000446757.1	LN:942
@SQ	SN:ENST00000691131.1	LN:719
@SQ	SN:ENST00000509345.6	LN:871
@SQ	SN:ENST00000577437.1	LN:611
@SQ	SN:ENST00000370323.9	LN:2652
@SQ	SN:ENST00000244096.7	LN:2741
@SQ	SN:ENST00000778019.1	LN:1003
@SQ	SN:ENST00000453915.1	LN:551
@SQ	SN:ENST00000370314.9	LN:3669
@SQ	SN:ENST00000535043.1	LN:1697
@SQ	SN:ENST00000516396.1	LN:105
@SQ	SN:ENST00000385222.1	LN:81
@SQ	SN:ENST00000390228.3	LN:109
@SQ	SN:ENST00000385083.1	LN:81
@SQ	SN:ENST00000434750.1	LN:1448
@SQ	SN:ENST00000671457.1	LN:674
@SQ	SN:ENST00000598523.3	LN:6468
@SQ	SN:ENST00000597568.2	LN:955
@SQ	SN:ENST00000598245.2	LN:1762
@SQ	SN:ENST00000370278.4	LN:1682
@SQ	SN:ENST00000638741.2	LN:855
@SQ	SN:ENST00000640702.1	LN:793
@SQ	SN:ENST00000331220.6	LN:1946
@SQ	SN:ENST00000370293.6	LN:1714
@SQ	SN:ENST00000682532.1	LN:1886
@SQ	SN:ENST00000370291.6	LN:1037
@SQ	SN:ENST00000452779.3	LN:645
@SQ	SN:ENST00000370287.7	LN:875
@SQ	SN:ENST00000393869.8	LN:1792
@SQ	SN:ENST00000357916.8	LN:1664
@SQ	SN:ENST00000361201.8	LN:755
@SQ	SN:ENST00000393900.4	LN:1299
@SQ	SN:ENST00000583763.1	LN:237
@SQ	SN:ENST00000437309.1	LN:848
@SQ	SN:ENST00000684311.1	LN:1886
@SQ	SN:ENST00000611557.4	LN:2024
@SQ	SN:ENST00000620710.4	LN:1947
@SQ	SN:ENST00000598543.5	LN:1662
@SQ	SN:ENST00000611674.4	LN:1728
@SQ	SN:ENST00000623438.3	LN:2009
@SQ	SN:ENST00000623806.3	LN:2025
@SQ	SN:ENST00000595583.5	LN:1830
@SQ	SN:ENST00000599845.3	LN:844
@SQ	SN:ENST00000638835.1	LN:793
@SQ	SN:ENST00000329342.10	LN:1682
@SQ	SN:ENST00000616035.4	LN:1762
@SQ	SN:ENST00000651163.1	LN:966
@SQ	SN:ENST00000811695.1	LN:518
@SQ	SN:ENST00000370277.5	LN:1413
@SQ	SN:ENST00000440023.5	LN:1630
@SQ	SN:ENST00000370274.8	LN:1833
@SQ	SN:ENST00000695776.1	LN:4587
@SQ	SN:ENST00000449285.6	LN:4328
@SQ	SN:ENST00000539731.6	LN:4335
@SQ	SN:ENST00000370268.8	LN:4305
@SQ	SN:ENST00000318504.12	LN:4101
@SQ	SN:ENST00000535861.6	LN:4374
@SQ	SN:ENST00000318529.13	LN:3871
@SQ	SN:ENST00000671360.1	LN:1469
@SQ	SN:ENST00000454925.1	LN:3191
@SQ	SN:ENST00000361887.5	LN:3197
@SQ	SN:ENST00000535214.6	LN:3188
@SQ	SN:ENST00000439251.3	LN:3213
@SQ	SN:ENST00000452693.5	LN:3113
@SQ	SN:ENST00000452967.2	LN:1364
@SQ	SN:ENST00000789535.1	LN:812
@SQ	SN:ENST00000846651.1	LN:1359
@SQ	SN:ENST00000421099.1	LN:264
@SQ	SN:ENST00000619635.1	LN:3627
@SQ	SN:ENST00000593810.3	LN:3682
@SQ	SN:ENST00000421798.5	LN:2238
@SQ	SN:ENST00000538162.3	LN:1200
@SQ	SN:ENST00000827244.1	LN:1183
@SQ	SN:ENST00000415779.2	LN:6179
@SQ	SN:ENST00000832896.1	LN:549
@SQ	SN:ENST00000843260.1	LN:543
@SQ	SN:ENST00000356661.7	LN:1711
@SQ	SN:ENST00000434979.1	LN:310
@SQ	SN:ENST00000620734.1	LN:1222
@SQ	SN:ENST00000433225.1	LN:199
@SQ	SN:ENST00000458091.5	LN:8071
@SQ	SN:ENST00000436629.3	LN:3294
@SQ	SN:ENST00000370249.3	LN:6305
@SQ	SN:ENST00000650114.2	LN:6420
@SQ	SN:ENST00000370251.3	LN:6320
@SQ	SN:ENST00000428521.1	LN:224
@SQ	SN:ENST00000445091.3	LN:3389
@SQ	SN:ENST00000633844.1	LN:2596
@SQ	SN:ENST00000582817.2	LN:298
@SQ	SN:ENST00000338647.7	LN:6403
@SQ	SN:ENST00000370231.3	LN:1071
@SQ	SN:ENST00000393862.7	LN:1154
@SQ	SN:ENST00000330912.7	LN:2509
@SQ	SN:ENST00000334497.7	LN:2229
@SQ	SN:ENST00000338525.7	LN:2363
@SQ	SN:ENST00000370232.4	LN:2111
@SQ	SN:ENST00000370212.5	LN:861
@SQ	SN:ENST00000370211.10	LN:1306
@SQ	SN:ENST00000370210.3	LN:1593
@SQ	SN:ENST00000791129.1	LN:630
@SQ	SN:ENST00000635752.1	LN:1889
@SQ	SN:ENST00000428676.1	LN:700
@SQ	SN:ENST00000331595.9	LN:2353
@SQ	SN:ENST00000263519.5	LN:6774
@SQ	SN:ENST00000359149.9	LN:6928
@SQ	SN:ENST00000349466.6	LN:4280
@SQ	SN:ENST00000370186.5	LN:6742
@SQ	SN:ENST00000496610.2	LN:6825
@SQ	SN:ENST00000393842.5	LN:4064
@SQ	SN:ENST00000705862.1	LN:3674
@SQ	SN:ENST00000576892.8	LN:1253
@SQ	SN:ENST00000440428.5	LN:1164
@SQ	SN:ENST00000642834.1	LN:2607
@SQ	SN:ENST00000642692.1	LN:2026
@SQ	SN:ENST00000646177.1	LN:1783
@SQ	SN:ENST00000434763.1	LN:852
@SQ	SN:ENST00000406288.3	LN:585
@SQ	SN:ENST00000720419.1	LN:1323
@SQ	SN:ENST00000746876.1	LN:596
@SQ	SN:ENST00000746877.1	LN:1785
@SQ	SN:ENST00000746882.1	LN:607
@SQ	SN:ENST00000370167.8	LN:2289
@SQ	SN:ENST00000342782.4	LN:2434
@SQ	SN:ENST00000424057.1	LN:531
@SQ	SN:ENST00000480496.3	LN:285
@SQ	SN:ENST00000370150.5	LN:1612
@SQ	SN:ENST00000340888.8	LN:1473
@SQ	SN:ENST00000370142.5	LN:1525
@SQ	SN:ENST00000370145.8	LN:1455
@SQ	SN:ENST00000447676.6	LN:1585
@SQ	SN:ENST00000253122.10	LN:3931
@SQ	SN:ENST00000430077.6	LN:1892
@SQ	SN:ENST00000458587.8	LN:1789
@SQ	SN:ENST00000345046.12	LN:1284
@SQ	SN:ENST00000647529.1	LN:1433
@SQ	SN:ENST00000645377.1	LN:1175
@SQ	SN:ENST00000836512.1	LN:1720
@SQ	SN:ENST00000836513.1	LN:776
@SQ	SN:ENST00000218104.6	LN:3669
@SQ	SN:ENST00000370129.4	LN:1016
@SQ	SN:ENST00000434284.1	LN:914
@SQ	SN:ENST00000416854.1	LN:244
@SQ	SN:ENST00000815146.1	LN:881
@SQ	SN:ENST00000815148.1	LN:908
@SQ	SN:ENST00000815149.1	LN:1357
@SQ	SN:ENST00000815151.1	LN:1543
@SQ	SN:ENST00000538966.5	LN:6377
@SQ	SN:ENST00000361971.10	LN:6153
@SQ	SN:ENST00000489426.5	LN:4479
@SQ	SN:ENST00000393786.7	LN:1900
@SQ	SN:ENST00000370104.5	LN:1753
@SQ	SN:ENST00000370108.7	LN:1863
@SQ	SN:ENST00000370101.8	LN:1960
@SQ	SN:ENST00000370100.5	LN:1717
@SQ	SN:ENST00000370092.7	LN:1712
@SQ	SN:ENST00000370093.5	LN:1662
@SQ	SN:ENST00000217901.10	LN:1335
@SQ	SN:ENST00000427365.6	LN:1526
@SQ	SN:ENST00000320857.7	LN:1671
@SQ	SN:ENST00000370087.5	LN:745
@SQ	SN:ENST00000370086.8	LN:608
@SQ	SN:ENST00000370085.3	LN:526
@SQ	SN:ENST00000164640.8	LN:3689
@SQ	SN:ENST00000393758.7	LN:3761
@SQ	SN:ENST00000544474.5	LN:3418
@SQ	SN:ENST00000779642.1	LN:536
@SQ	SN:ENST00000402289.3	LN:315
@SQ	SN:ENST00000779649.1	LN:472
@SQ	SN:ENST00000361981.7	LN:5004
@SQ	SN:ENST00000370060.7	LN:5138
@SQ	SN:ENST00000370055.5	LN:4655
@SQ	SN:ENST00000361699.8	LN:3888
@SQ	SN:ENST00000646191.1	LN:498
@SQ	SN:ENST00000807566.1	LN:665
@SQ	SN:ENST00000618311.4	LN:1392
@SQ	SN:ENST00000646375.2	LN:1825
@SQ	SN:ENST00000337474.5	LN:1622
@SQ	SN:ENST00000370049.1	LN:1307
@SQ	SN:ENST00000393721.5	LN:2721
@SQ	SN:ENST00000370028.7	LN:3372
@SQ	SN:ENST00000350060.10	LN:3254
@SQ	SN:ENST00000370016.5	LN:3095
@SQ	SN:ENST00000787633.1	LN:1373
@SQ	SN:ENST00000739716.1	LN:595
@SQ	SN:ENST00000790076.1	LN:535
@SQ	SN:ENST00000464845.6	LN:1603
@SQ	SN:ENST00000370015.8	LN:1002
@SQ	SN:ENST00000393712.7	LN:908
@SQ	SN:ENST00000370009.5	LN:837
@SQ	SN:ENST00000393700.8	LN:1334
@SQ	SN:ENST00000369997.7	LN:1322
@SQ	SN:ENST00000310441.12	LN:8876
@SQ	SN:ENST00000369984.4	LN:8375
@SQ	SN:ENST00000438219.2	LN:661
@SQ	SN:ENST00000755970.1	LN:983
@SQ	SN:ENST00000369982.5	LN:1452
@SQ	SN:ENST00000580198.1	LN:81
@SQ	SN:ENST00000635980.1	LN:79
@SQ	SN:ENST00000369974.6	LN:3319
@SQ	SN:ENST00000369980.8	LN:3581
@SQ	SN:ENST00000393687.6	LN:2049
@SQ	SN:ENST00000429936.6	LN:2127
@SQ	SN:ENST00000390190.4	LN:70
@SQ	SN:ENST00000303391.11	LN:10467
@SQ	SN:ENST00000453960.7	LN:10343
@SQ	SN:ENST00000415944.4	LN:1907
@SQ	SN:ENST00000628176.2	LN:1712
@SQ	SN:ENST00000407218.5	LN:1174
@SQ	SN:ENST00000369951.9	LN:1242
@SQ	SN:ENST00000729704.1	LN:765
@SQ	SN:ENST00000617764.1	LN:1221
@SQ	SN:ENST00000729703.1	LN:1548
@SQ	SN:ENST00000595290.6	LN:1998
@SQ	SN:ENST00000613479.1	LN:1221
@SQ	SN:ENST00000369929.8	LN:1261
@SQ	SN:ENST00000621631.1	LN:1216
@SQ	SN:ENST00000599405.4	LN:1239
@SQ	SN:ENST00000617225.5	LN:1566
@SQ	SN:ENST00000619903.4	LN:1549
@SQ	SN:ENST00000610938.1	LN:1233
@SQ	SN:ENST00000369915.8	LN:2518
@SQ	SN:ENST00000369912.2	LN:2566
@SQ	SN:ENST00000433825.2	LN:454
@SQ	SN:ENST00000829321.1	LN:885
@SQ	SN:ENST00000829511.1	LN:495
@SQ	SN:ENST00000834551.1	LN:380
@SQ	SN:ENST00000360319.9	LN:8278
@SQ	SN:ENST00000422373.6	LN:5083
@SQ	SN:ENST00000369856.8	LN:8240
@SQ	SN:ENST00000369850.10	LN:8507
@SQ	SN:ENST00000733057.1	LN:1599
@SQ	SN:ENST00000369835.3	LN:966
@SQ	SN:ENST00000369842.9	LN:1281
@SQ	SN:ENST00000682114.1	LN:776
@SQ	SN:ENST00000683627.1	LN:987
@SQ	SN:ENST00000786979.1	LN:545
@SQ	SN:ENST00000786978.1	LN:425
@SQ	SN:ENST00000787141.1	LN:380
@SQ	SN:ENST00000787291.1	LN:507
@SQ	SN:ENST00000813513.1	LN:1734
@SQ	SN:ENST00000369817.7	LN:2164
@SQ	SN:ENST00000406022.6	LN:748
@SQ	SN:ENST00000384436.1	LN:135
@SQ	SN:ENST00000369807.6	LN:2610
@SQ	SN:ENST00000369809.5	LN:3008
@SQ	SN:ENST00000393638.5	LN:2665
@SQ	SN:ENST00000612460.5	LN:1790
@SQ	SN:ENST00000601016.6	LN:1906
@SQ	SN:ENST00000613002.4	LN:1485
@SQ	SN:ENST00000475699.6	LN:1632
@SQ	SN:ENST00000612012.5	LN:1230
@SQ	SN:ENST00000369776.8	LN:1596
@SQ	SN:ENST00000616020.5	LN:891
@SQ	SN:ENST00000652358.1	LN:832
@SQ	SN:ENST00000652354.1	LN:1469
@SQ	SN:ENST00000651139.1	LN:1037
@SQ	SN:ENST00000360656.5	LN:671
@SQ	SN:ENST00000728500.1	LN:463
@SQ	SN:ENST00000369762.7	LN:2054
@SQ	SN:ENST00000630693.2	LN:786
@SQ	SN:ENST00000447750.7	LN:2240
@SQ	SN:ENST00000393600.8	LN:1337
@SQ	SN:ENST00000620733.1	LN:67
@SQ	SN:ENST00000369682.4	LN:10885
@SQ	SN:ENST00000357360.5	LN:967
@SQ	SN:ENST00000369660.9	LN:2327
@SQ	SN:ENST00000369653.8	LN:711
@SQ	SN:ENST00000630530.1	LN:102
@SQ	SN:ENST00000369649.8	LN:1763
@SQ	SN:ENST00000263512.5	LN:2161
@SQ	SN:ENST00000393586.1	LN:1893
@SQ	SN:ENST00000651600.1	LN:2095
@SQ	SN:ENST00000393587.4	LN:1862
@SQ	SN:ENST00000582484.2	LN:299
@SQ	SN:ENST00000359889.9	LN:1712
@SQ	SN:ENST00000322269.10	LN:1815
@SQ	SN:ENST00000419205.5	LN:1763
@SQ	SN:ENST00000369643.5	LN:1521
@SQ	SN:ENST00000447601.7	LN:1793
@SQ	SN:ENST00000369641.7	LN:1359
@SQ	SN:ENST00000393572.5	LN:1041
@SQ	SN:ENST00000696420.1	LN:1995
@SQ	SN:ENST00000696421.1	LN:2142
@SQ	SN:ENST00000439227.6	LN:2336
@SQ	SN:ENST00000393564.7	LN:2271
@SQ	SN:ENST00000393562.10	LN:2223
@SQ	SN:ENST00000696429.1	LN:2359
@SQ	SN:ENST00000696430.1	LN:2417
@SQ	SN:ENST00000369620.6	LN:1799
@SQ	SN:ENST00000440286.6	LN:1468
@SQ	SN:ENST00000422680.6	LN:1583
@SQ	SN:ENST00000618670.4	LN:2069
@SQ	SN:ENST00000445622.6	LN:1539
@SQ	SN:ENST00000686378.1	LN:1068
@SQ	SN:ENST00000413620.6	LN:1529
@SQ	SN:ENST00000689906.1	LN:1482
@SQ	SN:ENST00000594239.6	LN:1973
@SQ	SN:ENST00000692948.1	LN:2030
@SQ	SN:ENST00000615874.4	LN:1460
@SQ	SN:ENST00000619941.4	LN:1463
@SQ	SN:ENST00000617207.4	LN:1949
@SQ	SN:ENST00000611176.4	LN:1654
@SQ	SN:ENST00000615186.5	LN:1001
@SQ	SN:ENST00000611071.4	LN:2103
@SQ	SN:ENST00000492469.3	LN:720
@SQ	SN:ENST00000625204.1	LN:713
@SQ	SN:ENST00000601944.1	LN:1073
@SQ	SN:ENST00000593606.3	LN:1008
@SQ	SN:ENST00000599837.3	LN:769
@SQ	SN:ENST00000441884.1	LN:93
@SQ	SN:ENST00000328435.3	LN:759
@SQ	SN:ENST00000359887.4	LN:998
@SQ	SN:ENST00000816774.1	LN:1034
@SQ	SN:ENST00000611773.1	LN:76
@SQ	SN:ENST00000443279.1	LN:1073
@SQ	SN:ENST00000598177.2	LN:713
@SQ	SN:ENST00000816957.1	LN:1631
@SQ	SN:ENST00000612193.1	LN:1073
@SQ	SN:ENST00000247306.4	LN:993
@SQ	SN:ENST00000369585.4	LN:759
@SQ	SN:ENST00000816775.1	LN:939
@SQ	SN:ENST00000442033.1	LN:332
@SQ	SN:ENST00000437536.2	LN:903
@SQ	SN:ENST00000424127.3	LN:4745
@SQ	SN:ENST00000369575.7	LN:4718
@SQ	SN:ENST00000830030.1	LN:322
@SQ	SN:ENST00000696575.1	LN:2004
@SQ	SN:ENST00000696577.1	LN:2867
@SQ	SN:ENST00000369550.10	LN:2469
@SQ	SN:ENST00000696580.1	LN:2354
@SQ	SN:ENST00000696583.1	LN:2384
@SQ	SN:ENST00000696628.1	LN:2412
@SQ	SN:ENST00000696587.1	LN:2236
@SQ	SN:ENST00000696588.1	LN:3463
@SQ	SN:ENST00000384221.1	LN:132
@SQ	SN:ENST00000626756.1	LN:61
@SQ	SN:ENST00000383966.1	LN:129
@SQ	SN:ENST00000369534.8	LN:2006
@SQ	SN:ENST00000413259.7	LN:2195
@SQ	SN:ENST00000393531.5	LN:1389
@SQ	SN:ENST00000413805.2	LN:303
@SQ	SN:ENST00000369529.2	LN:1016
@SQ	SN:ENST00000330287.10	LN:2620
@SQ	SN:ENST00000360256.9	LN:9032
@SQ	SN:ENST00000644698.1	LN:3464
@SQ	SN:ENST00000620016.2	LN:587
@SQ	SN:ENST00000610495.2	LN:1707
@SQ	SN:ENST00000408606.1	LN:99
@SQ	SN:ENST00000419615.1	LN:532
@SQ	SN:ENST00000415978.2	LN:1131
@SQ	SN:ENST00000451418.1	LN:605
@SQ	SN:ENST00000369498.8	LN:6297
@SQ	SN:ENST00000504061.1	LN:472
@SQ	SN:ENST00000369484.8	LN:881
@SQ	SN:ENST00000369479.1	LN:864
@SQ	SN:ENST00000369476.8	LN:2184
@SQ	SN:ENST00000362018.2	LN:570
@SQ	SN:ENST00000340647.8	LN:1101
@SQ	SN:ENST00000369459.6	LN:2641
@SQ	SN:ENST00000369462.5	LN:2846
@SQ	SN:ENST00000330045.12	LN:2769
@SQ	SN:ENST00000502880.1	LN:755
@SQ	SN:ENST00000535916.5	LN:944
@SQ	SN:ENST00000625964.2	LN:1547
@SQ	SN:ENST00000415016.1	LN:335
@SQ	SN:ENST00000286428.7	LN:1616
@SQ	SN:ENST00000369454.4	LN:3413
@SQ	SN:ENST00000369449.7	LN:2623
@SQ	SN:ENST00000426370.1	LN:994
@SQ	SN:ENST00000452540.1	LN:973
@SQ	SN:ENST00000419384.1	LN:244
@SQ	SN:ENST00000412436.2	LN:1377
@SQ	SN:ENST00000833741.1	LN:665
@SQ	SN:ENST00000833835.1	LN:1704
@SQ	SN:ENST00000508429.1	LN:271
@SQ	SN:ENST00000833743.1	LN:788
@SQ	SN:ENST00000354514.6	LN:591
@SQ	SN:ENST00000369505.5	LN:1707
@SQ	SN:ENST00000408263.1	LN:99
@SQ	SN:ENST00000622749.2	LN:1707
@SQ	SN:ENST00000408676.1	LN:99
@SQ	SN:ENST00000717381.1	LN:446
@SQ	SN:ENST00000833580.1	LN:507
@SQ	SN:ENST00000833585.1	LN:828
@SQ	SN:ENST00000833588.1	LN:762
@SQ	SN:ENST00000615853.1	LN:591
@SQ	SN:ENST00000833590.1	LN:853
@SQ	SN:ENST00000433624.1	LN:1702
@SQ	SN:ENST00000334398.8	LN:3952
@SQ	SN:ENST00000675642.1	LN:2270
@SQ	SN:ENST00000369439.4	LN:1248
@SQ	SN:ENST00000695325.1	LN:8931
@SQ	SN:ENST00000675360.1	LN:3424
@SQ	SN:ENST00000757320.1	LN:697
@SQ	SN:ENST00000757322.1	LN:694
@SQ	SN:ENST00000757324.1	LN:519
@SQ	SN:ENST00000302805.7	LN:9019
@SQ	SN:ENST00000412936.6	LN:992
@SQ	SN:ENST00000422618.6	LN:250
@SQ	SN:ENST00000286448.12	LN:2594
@SQ	SN:ENST00000262640.11	LN:2496
@SQ	SN:ENST00000460621.6	LN:658
@SQ	SN:ENST00000804904.1	LN:454
@SQ	SN:ENST00000456370.6	LN:334
@SQ	SN:ENST00000421233.6	LN:880
@SQ	SN:ENST00000244174.11	LN:2038
@SQ	SN:ENST00000369423.8	LN:4232
@SQ	SN:ENST00000483543.7	LN:773
@SQ	SN:ENST00000756621.1	LN:1228
@SQ	SN:ENST00000359512.8	LN:1437
@SQ	SN:ENST00000728200.1	LN:888
@SQ	SN:ENST00000728201.1	LN:1671
@SQ	SN:ENST00000507418.6	LN:1306
@SQ	SN:ENST00000711121.1	LN:259
@SQ	SN:ENST00000850732.1	LN:480
@SQ	SN:ENST00000711184.1	LN:5287
@SQ	SN:ENST00000850733.1	LN:1167
@SQ	SN:ENST00000711179.1	LN:5318
@SQ	SN:ENST00000850822.1	LN:3290
@SQ	SN:ENST00000711233.1	LN:1875
@SQ	SN:ENST00000711187.1	LN:428
@SQ	SN:ENST00000711115.1	LN:2378
@SQ	SN:ENST00000850674.1	LN:1871
@SQ	SN:ENST00000850675.1	LN:2543
@SQ	SN:ENST00000711149.1	LN:290
@SQ	SN:ENST00000850676.1	LN:1543
@SQ	SN:ENST00000850679.1	LN:1000
@SQ	SN:ENST00000711147.1	LN:328
@SQ	SN:ENST00000711146.1	LN:117
@SQ	SN:ENST00000850703.1	LN:650
@SQ	SN:ENST00000711145.1	LN:3757
@SQ	SN:ENST00000711143.1	LN:1951
@SQ	SN:ENST00000711142.1	LN:7934
@SQ	SN:ENST00000711141.1	LN:1351
@SQ	SN:ENST00000850692.1	LN:426
@SQ	SN:ENST00000850729.1	LN:778
@SQ	SN:ENST00000711122.1	LN:730
@SQ	SN:ENST00000850715.1	LN:845
@SQ	SN:ENST00000850736.1	LN:1043
@SQ	SN:ENST00000850735.1	LN:657
@SQ	SN:ENST00000711254.1	LN:1538
@SQ	SN:ENST00000711256.1	LN:1013
@SQ	SN:ENST00000850707.1	LN:1003
@SQ	SN:ENST00000850705.1	LN:1847
@SQ	SN:ENST00000850688.1	LN:1648
@SQ	SN:ENST00000711138.1	LN:1954
@SQ	SN:ENST00000711137.1	LN:2291
@SQ	SN:ENST00000711129.1	LN:1815
@SQ	SN:ENST00000850689.1	LN:1679
@SQ	SN:ENST00000711131.1	LN:1940
@SQ	SN:ENST00000711220.1	LN:1601
@SQ	SN:ENST00000711221.1	LN:489
@SQ	SN:ENST00000850690.1	LN:2014
@SQ	SN:ENST00000850691.1	LN:1474
@SQ	SN:ENST00000711223.1	LN:1628
@SQ	SN:ENST00000711224.1	LN:1410
@SQ	SN:ENST00000711226.1	LN:1283
@SQ	SN:ENST00000711140.1	LN:75
@SQ	SN:ENST00000711139.1	LN:120
@SQ	SN:ENST00000711217.1	LN:1476
@SQ	SN:ENST00000711219.1	LN:1541
@SQ	SN:ENST00000850718.1	LN:572
@SQ	SN:ENST00000711214.1	LN:1451
@SQ	SN:ENST00000850831.1	LN:860
@SQ	SN:ENST00000850711.1	LN:958
@SQ	SN:ENST00000711197.1	LN:2065
@SQ	SN:ENST00000711192.1	LN:2048
@SQ	SN:ENST00000711196.1	LN:2035
@SQ	SN:ENST00000850713.1	LN:1249
@SQ	SN:ENST00000711116.1	LN:435
@SQ	SN:ENST00000711216.1	LN:4267
@SQ	SN:ENST00000850708.1	LN:716
@SQ	SN:ENST00000711132.1	LN:3199
@SQ	SN:ENST00000711185.1	LN:2187
@SQ	SN:ENST00000711210.1	LN:1330
@SQ	SN:ENST00000711209.1	LN:1087
@SQ	SN:ENST00000711208.1	LN:989
@SQ	SN:ENST00000850681.1	LN:877
@SQ	SN:ENST00000850684.1	LN:740
@SQ	SN:ENST00000850683.1	LN:501
@SQ	SN:ENST00000850685.1	LN:813
@SQ	SN:ENST00000850742.1	LN:681
@SQ	SN:ENST00000850738.1	LN:602
@SQ	SN:ENST00000850687.1	LN:579
@SQ	SN:ENST00000850827.1	LN:445
@SQ	SN:ENST00000711120.1	LN:548
@SQ	SN:ENST00000850714.1	LN:972
@SQ	SN:ENST00000711204.1	LN:2579
@SQ	SN:ENST00000711205.1	LN:651
@SQ	SN:ENST00000850728.1	LN:112
@SQ	SN:ENST00000711172.1	LN:4510
@SQ	SN:ENST00000711173.1	LN:4507
@SQ	SN:ENST00000711171.1	LN:4498
@SQ	SN:ENST00000711169.1	LN:2832
@SQ	SN:ENST00000850727.1	LN:372
@SQ	SN:ENST00000850804.1	LN:1962
@SQ	SN:ENST00000850819.1	LN:809
@SQ	SN:ENST00000850821.1	LN:789
@SQ	SN:ENST00000711167.1	LN:64
@SQ	SN:ENST00000711245.1	LN:1688
@SQ	SN:ENST00000850828.1	LN:1043
@SQ	SN:ENST00000850829.1	LN:1935
@SQ	SN:ENST00000850762.1	LN:1255
@SQ	SN:ENST00000850763.1	LN:1386
@SQ	SN:ENST00000850790.1	LN:1264
@SQ	SN:ENST00000850756.1	LN:787
@SQ	SN:ENST00000850770.1	LN:982
@SQ	SN:ENST00000711252.1	LN:2788
@SQ	SN:ENST00000850791.1	LN:873
@SQ	SN:ENST00000850777.1	LN:1066
@SQ	SN:ENST00000711244.1	LN:561
@SQ	SN:ENST00000850789.1	LN:1000
@SQ	SN:ENST00000850780.1	LN:948
@SQ	SN:ENST00000850782.1	LN:922
@SQ	SN:ENST00000850783.1	LN:1483
@SQ	SN:ENST00000711166.1	LN:1340
@SQ	SN:ENST00000850786.1	LN:816
@SQ	SN:ENST00000850757.1	LN:674
@SQ	SN:ENST00000711165.1	LN:1243
@SQ	SN:ENST00000711164.1	LN:892
@SQ	SN:ENST00000711163.1	LN:918
@SQ	SN:ENST00000711160.1	LN:1129
@SQ	SN:ENST00000711159.1	LN:842
@SQ	SN:ENST00000711158.1	LN:1089
@SQ	SN:ENST00000711156.1	LN:533
@SQ	SN:ENST00000680285.1	LN:1492
@SQ	SN:ENST00000683447.1	LN:106
@SQ	SN:ENST00000679825.1	LN:682
@SQ	SN:ENST00000681787.1	LN:607
@SQ	SN:ENST00000681940.1	LN:246
@SQ	SN:ENST00000516032.1	LN:105
@SQ	SN:ENST00000383070.2	LN:828
@SQ	SN:ENST00000819779.1	LN:1073
@SQ	SN:ENST00000454281.1	LN:502
@SQ	SN:ENST00000770737.1	LN:742
@SQ	SN:ENST00000770736.1	LN:552
@SQ	SN:ENST00000770738.1	LN:409
@SQ	SN:ENST00000430735.1	LN:237
@SQ	SN:ENST00000651710.1	LN:1151
@SQ	SN:ENST00000250784.13	LN:1189
@SQ	SN:ENST00000444242.1	LN:1191
@SQ	SN:ENST00000652562.1	LN:647
@SQ	SN:ENST00000414182.2	LN:1089
@SQ	SN:ENST00000611750.1	LN:366
@SQ	SN:ENST00000383052.5	LN:5113
@SQ	SN:ENST00000155093.8	LN:5336
@SQ	SN:ENST00000625061.3	LN:2273
@SQ	SN:ENST00000449237.4	LN:3464
@SQ	SN:ENST00000417305.2	LN:707
@SQ	SN:ENST00000414667.1	LN:207
@SQ	SN:ENST00000431145.1	LN:419
@SQ	SN:ENST00000665487.1	LN:1341
@SQ	SN:ENST00000685199.2	LN:1912
@SQ	SN:ENST00000803190.1	LN:867
@SQ	SN:ENST00000803196.1	LN:904
@SQ	SN:ENST00000803191.1	LN:939
@SQ	SN:ENST00000653660.1	LN:1015
@SQ	SN:ENST00000803195.1	LN:1633
@SQ	SN:ENST00000455855.1	LN:1019
@SQ	SN:ENST00000404428.1	LN:159
@SQ	SN:ENST00000321217.5	LN:879
@SQ	SN:ENST00000559055.2	LN:927
@SQ	SN:ENST00000427677.1	LN:1064
@SQ	SN:ENST00000458209.1	LN:1550
@SQ	SN:ENST00000650970.2	LN:1061
@SQ	SN:ENST00000805715.1	LN:1220
@SQ	SN:ENST00000405035.1	LN:1646
@SQ	SN:ENST00000439651.1	LN:417
@SQ	SN:ENST00000426699.2	LN:903
@SQ	SN:ENST00000517091.1	LN:106
@SQ	SN:ENST00000436888.1	LN:1164
@SQ	SN:ENST00000618284.2	LN:1291
@SQ	SN:ENST00000333703.8	LN:4710
@SQ	SN:ENST00000622698.4	LN:4824
@SQ	SN:ENST00000698851.1	LN:8550
@SQ	SN:ENST00000516659.1	LN:191
@SQ	SN:ENST00000215473.7	LN:4595
@SQ	SN:ENST00000362095.9	LN:4220
@SQ	SN:ENST00000400457.3	LN:9039
@SQ	SN:ENST00000430062.1	LN:855
@SQ	SN:ENST00000422633.1	LN:1220
@SQ	SN:ENST00000388836.3	LN:1287
@SQ	SN:ENST00000615757.1	LN:176
@SQ	SN:ENST00000411983.1	LN:438
@SQ	SN:ENST00000645906.1	LN:1237
@SQ	SN:ENST00000430307.1	LN:464
@SQ	SN:ENST00000748742.1	LN:1099
@SQ	SN:ENST00000451467.2	LN:1857
@SQ	SN:ENST00000442790.2	LN:549
@SQ	SN:ENST00000429039.5	LN:779
@SQ	SN:ENST00000320701.9	LN:1166
@SQ	SN:ENST00000383042.1	LN:1125
@SQ	SN:ENST00000451062.1	LN:2332
@SQ	SN:ENST00000452103.5	LN:467
@SQ	SN:ENST00000505707.3	LN:540
@SQ	SN:ENST00000442607.1	LN:1045
@SQ	SN:ENST00000743709.1	LN:2079
@SQ	SN:ENST00000743707.1	LN:1080
@SQ	SN:ENST00000613408.1	LN:292
@SQ	SN:ENST00000418461.1	LN:509
@SQ	SN:ENST00000445200.2	LN:593
@SQ	SN:ENST00000734848.1	LN:670
@SQ	SN:ENST00000418671.1	LN:1034
@SQ	SN:ENST00000652050.1	LN:2355
@SQ	SN:ENST00000793817.1	LN:683
@SQ	SN:ENST00000735679.1	LN:763
@SQ	SN:ENST00000735677.1	LN:1044
@SQ	SN:ENST00000250776.5	LN:910
@SQ	SN:ENST00000735427.1	LN:2123
@SQ	SN:ENST00000735423.1	LN:2218
@SQ	SN:ENST00000735432.1	LN:1407
@SQ	SN:ENST00000651733.2	LN:3942
@SQ	SN:ENST00000735960.1	LN:861
@SQ	SN:ENST00000276770.8	LN:1367
@SQ	SN:ENST00000736416.1	LN:1286
@SQ	SN:ENST00000425857.1	LN:269
@SQ	SN:ENST00000450329.1	LN:467
@SQ	SN:ENST00000413200.1	LN:219
@SQ	SN:ENST00000610687.1	LN:192
@SQ	SN:ENST00000433995.1	LN:546
@SQ	SN:ENST00000651267.2	LN:926
@SQ	SN:ENST00000383036.1	LN:621
@SQ	SN:ENST00000431631.1	LN:322
@SQ	SN:ENST00000346432.3	LN:2312
@SQ	SN:ENST00000355162.6	LN:2376
@SQ	SN:ENST00000383032.6	LN:2396
@SQ	SN:ENST00000620503.1	LN:2110
@SQ	SN:ENST00000840710.1	LN:912
@SQ	SN:ENST00000434155.1	LN:205
@SQ	SN:ENST00000528056.5	LN:7218
@SQ	SN:ENST00000533551.5	LN:1019
@SQ	SN:ENST00000836384.1	LN:627
@SQ	SN:ENST00000836333.1	LN:1624
@SQ	SN:ENST00000516824.1	LN:299
@SQ	SN:ENST00000516187.1	LN:112
@SQ	SN:ENST00000516346.1	LN:108
@SQ	SN:ENST00000516663.1	LN:105
@SQ	SN:ENST00000727700.1	LN:819
@SQ	SN:ENST00000619838.1	LN:385
@SQ	SN:ENST00000457961.1	LN:720
@SQ	SN:ENST00000439805.1	LN:662
@SQ	SN:ENST00000421279.1	LN:868
@SQ	SN:ENST00000421675.1	LN:662
@SQ	SN:ENST00000755366.1	LN:2417
@SQ	SN:ENST00000455527.5	LN:996
@SQ	SN:ENST00000442584.2	LN:1033
@SQ	SN:ENST00000652723.1	LN:1639
@SQ	SN:ENST00000755553.1	LN:1042
@SQ	SN:ENST00000651670.1	LN:1123
@SQ	SN:ENST00000621243.1	LN:671
@SQ	SN:ENST00000415010.1	LN:1191
@SQ	SN:ENST00000614118.1	LN:713
@SQ	SN:ENST00000451913.1	LN:669
@SQ	SN:ENST00000422208.1	LN:265
@SQ	SN:ENST00000425158.1	LN:820
@SQ	SN:ENST00000651148.1	LN:2183
@SQ	SN:ENST00000439586.1	LN:1345
@SQ	SN:ENST00000425544.1	LN:1059
@SQ	SN:ENST00000766670.1	LN:1127
@SQ	SN:ENST00000766734.1	LN:321
@SQ	SN:ENST00000418221.1	LN:992
@SQ	SN:ENST00000431340.1	LN:443
@SQ	SN:ENST00000447526.1	LN:1213
@SQ	SN:ENST00000417434.1	LN:424
@SQ	SN:ENST00000454315.1	LN:1119
@SQ	SN:ENST00000445453.1	LN:368
@SQ	SN:ENST00000452458.1	LN:470
@SQ	SN:ENST00000793769.1	LN:282
@SQ	SN:ENST00000793767.1	LN:741
@SQ	SN:ENST00000432201.1	LN:673
@SQ	SN:ENST00000403990.2	LN:1110
@SQ	SN:ENST00000621514.1	LN:385
@SQ	SN:ENST00000767031.1	LN:752
@SQ	SN:ENST00000650816.1	LN:2421
@SQ	SN:ENST00000842839.1	LN:1096
@SQ	SN:ENST00000657784.1	LN:5792
@SQ	SN:ENST00000651700.2	LN:2542
@SQ	SN:ENST00000650791.1	LN:624
@SQ	SN:ENST00000651793.1	LN:1908
@SQ	SN:ENST00000652539.1	LN:966
@SQ	SN:ENST00000843132.1	LN:888
@SQ	SN:ENST00000843139.1	LN:985
@SQ	SN:ENST00000438677.2	LN:1642
@SQ	SN:ENST00000843016.1	LN:980
@SQ	SN:ENST00000843013.1	LN:765
@SQ	SN:ENST00000453955.1	LN:269
@SQ	SN:ENST00000845393.1	LN:865
@SQ	SN:ENST00000845392.1	LN:953
@SQ	SN:ENST00000253470.4	LN:837
@SQ	SN:ENST00000651367.1	LN:303
@SQ	SN:ENST00000806873.1	LN:572
@SQ	SN:ENST00000432613.1	LN:625
@SQ	SN:ENST00000455422.5	LN:1159
@SQ	SN:ENST00000311828.7	LN:329
@SQ	SN:ENST00000776360.1	LN:1061
@SQ	SN:ENST00000614700.1	LN:386
@SQ	SN:ENST00000434308.1	LN:558
@SQ	SN:ENST00000453312.1	LN:783
@SQ	SN:ENST00000454543.1	LN:1618
@SQ	SN:ENST00000438971.1	LN:294
@SQ	SN:ENST00000424401.1	LN:1745
@SQ	SN:ENST00000420090.1	LN:333
@SQ	SN:ENST00000766005.1	LN:1036
@SQ	SN:ENST00000766240.1	LN:1236
@SQ	SN:ENST00000766243.1	LN:1319
@SQ	SN:ENST00000382670.3	LN:1404
@SQ	SN:ENST00000766244.1	LN:2116
@SQ	SN:ENST00000766246.1	LN:841
@SQ	SN:ENST00000610661.1	LN:249
@SQ	SN:ENST00000434487.1	LN:259
@SQ	SN:ENST00000640033.2	LN:779
@SQ	SN:ENST00000426950.6	LN:1179
@SQ	SN:ENST00000383008.1	LN:1143
@SQ	SN:ENST00000426661.5	LN:2340
@SQ	SN:ENST00000450145.2	LN:560
@SQ	SN:ENST00000383005.8	LN:910
@SQ	SN:ENST00000287721.13	LN:1161
@SQ	SN:ENST00000383000.1	LN:1125
@SQ	SN:ENST00000433321.5	LN:2325
@SQ	SN:ENST00000432892.3	LN:457
@SQ	SN:ENST00000782187.1	LN:1169
@SQ	SN:ENST00000431358.2	LN:1114
@SQ	SN:ENST00000442145.5	LN:2340
@SQ	SN:ENST00000420524.4	LN:457
@SQ	SN:ENST00000457222.6	LN:1161
@SQ	SN:ENST00000440483.5	LN:666
@SQ	SN:ENST00000424594.1	LN:1125
@SQ	SN:ENST00000619815.4	LN:467
@SQ	SN:ENST00000423213.4	LN:457
@SQ	SN:ENST00000423647.6	LN:1171
@SQ	SN:ENST00000451548.6	LN:1161
@SQ	SN:ENST00000616275.4	LN:467
@SQ	SN:ENST00000622692.2	LN:457
@SQ	SN:ENST00000440215.5	LN:1179
@SQ	SN:ENST00000427622.5	LN:2325
@SQ	SN:ENST00000618346.2	LN:456
@SQ	SN:ENST00000718725.1	LN:872
@SQ	SN:ENST00000448518.1	LN:926
@SQ	SN:ENST00000448006.5	LN:2338
@SQ	SN:ENST00000598351.3	LN:457
@SQ	SN:ENST00000428845.6	LN:1161
@SQ	SN:ENST00000444056.1	LN:1125
@SQ	SN:ENST00000421178.2	LN:764
@SQ	SN:ENST00000457163.1	LN:923
@SQ	SN:ENST00000834807.1	LN:1130
@SQ	SN:ENST00000840322.1	LN:1486
@SQ	SN:ENST00000449381.1	LN:1145
@SQ	SN:ENST00000429463.1	LN:745
@SQ	SN:ENST00000449843.1	LN:468
@SQ	SN:ENST00000426129.1	LN:261
@SQ	SN:ENST00000849214.1	LN:649
@SQ	SN:ENST00000849216.1	LN:502
@SQ	SN:ENST00000276779.8	LN:1367
@SQ	SN:ENST00000757618.1	LN:807
@SQ	SN:ENST00000757622.1	LN:860
@SQ	SN:ENST00000757459.1	LN:2267
@SQ	SN:ENST00000757460.1	LN:2218
@SQ	SN:ENST00000757464.1	LN:2123
@SQ	SN:ENST00000757471.1	LN:945
@SQ	SN:ENST00000250805.5	LN:910
@SQ	SN:ENST00000650665.1	LN:1591
@SQ	SN:ENST00000445253.1	LN:427
@SQ	SN:ENST00000449963.1	LN:448
@SQ	SN:ENST00000848078.1	LN:1353
@SQ	SN:ENST00000434454.1	LN:1028
@SQ	SN:ENST00000612764.1	LN:241
@SQ	SN:ENST00000441642.1	LN:509
@SQ	SN:ENST00000841128.1	LN:2229
@SQ	SN:ENST00000841131.1	LN:1396
@SQ	SN:ENST00000841132.1	LN:1491
@SQ	SN:ENST00000841136.1	LN:1155
@SQ	SN:ENST00000338964.6	LN:914
@SQ	SN:ENST00000728297.1	LN:1298
@SQ	SN:ENST00000447105.1	LN:810
@SQ	SN:ENST00000651645.1	LN:1164
@SQ	SN:ENST00000787704.1	LN:1222
@SQ	SN:ENST00000787710.1	LN:1458
@SQ	SN:ENST00000787711.1	LN:1007
@SQ	SN:ENST00000787717.1	LN:1134
@SQ	SN:ENST00000787718.1	LN:1203
@SQ	SN:ENST00000429799.1	LN:1147
@SQ	SN:ENST00000787720.1	LN:1043
@SQ	SN:ENST00000787722.1	LN:957
@SQ	SN:ENST00000450910.1	LN:630
@SQ	SN:ENST00000456541.1	LN:142
@SQ	SN:ENST00000426936.1	LN:936
@SQ	SN:ENST00000430032.3	LN:279
@SQ	SN:ENST00000515957.1	LN:119
@SQ	SN:ENST00000516480.1	LN:119
@SQ	SN:ENST00000446466.1	LN:1136
@SQ	SN:ENST00000455560.1	LN:355
@SQ	SN:ENST00000425026.1	LN:1922
@SQ	SN:ENST00000445125.2	LN:1848
@SQ	SN:ENST00000515896.1	LN:152
@SQ	SN:ENST00000622087.1	LN:222
@SQ	SN:ENST00000618128.1	LN:586
@SQ	SN:ENST00000605663.1	LN:199
@SQ	SN:ENST00000604370.1	LN:208
@SQ	SN:ENST00000603467.1	LN:169
@SQ	SN:ENST00000619901.1	LN:243
@SQ	SN:ENST00000796787.1	LN:676
@SQ	SN:ENST00000796790.1	LN:1122
@SQ	SN:ENST00000796792.1	LN:1312
@SQ	SN:ENST00000620700.2	LN:1268
@SQ	SN:ENST00000651211.3	LN:1739
@SQ	SN:ENST00000796794.1	LN:1807
@SQ	SN:ENST00000796795.1	LN:1183
@SQ	SN:ENST00000796799.1	LN:1501
@SQ	SN:ENST00000796797.1	LN:1543
@SQ	SN:ENST00000796802.1	LN:548
@SQ	SN:ENST00000796801.1	LN:419
@SQ	SN:ENST00000796807.1	LN:630
@SQ	SN:ENST00000796809.1	LN:1416
@SQ	SN:ENST00000618763.1	LN:204
@SQ	SN:ENST00000616231.1	LN:511
@SQ	SN:ENST00000796820.1	LN:1322
@SQ	SN:ENST00000796821.1	LN:911
@SQ	SN:ENST00000555130.1	LN:1264
@SQ	SN:ENST00000557360.1	LN:1267
@SQ	SN:ENST00000553347.1	LN:1267
@SQ	SN:ENST00000557448.1	LN:1267
@SQ	SN:ENST00000603738.1	LN:1676
@SQ	SN:ENST00000331172.7	LN:1337
@SQ	SN:ENST00000605584.1	LN:1247
@SQ	SN:ENST00000614446.1	LN:254
@SQ	SN:ENST00000455231.3	LN:147
@SQ	SN:ENST00000426062.2	LN:394
@SQ	SN:ENST00000604178.1	LN:389
@SQ	SN:ENST00000452257.1	LN:1476
@SQ	SN:ENST00000421118.1	LN:1234
@SQ	SN:ENST00000420610.1	LN:8000
@SQ	SN:ENST00000651802.1	LN:2203
@SQ	SN:ENST00000651835.1	LN:1497
@SQ	SN:ENST00000438550.1	LN:371
@SQ	SN:ENST00000398758.2	LN:477
@SQ	SN:ENST00000488394.3	LN:292
@SQ	SN:ENST00000435433.1	LN:1213
@SQ	SN:ENST00000737327.1	LN:791
@SQ	SN:ENST00000737467.1	LN:782
@SQ	SN:ENST00000737468.1	LN:767
@SQ	SN:ENST00000420443.1	LN:635
@SQ	SN:ENST00000443820.2	LN:1767
@SQ	SN:ENST00000737332.1	LN:782
@SQ	SN:ENST00000737329.1	LN:941
@SQ	SN:ENST00000493160.5	LN:944
@SQ	SN:ENST00000737337.1	LN:919
@SQ	SN:ENST00000737338.1	LN:925
@SQ	SN:ENST00000382965.4	LN:149
@SQ	SN:ENST00000381172.3	LN:446
@SQ	SN:ENST00000737822.1	LN:928
@SQ	SN:ENST00000434773.1	LN:2384
@SQ	SN:ENST00000430517.1	LN:648
@SQ	SN:ENST00000662422.2	LN:1242
@SQ	SN:ENST00000651177.1	LN:9640
@SQ	SN:ENST00000338981.7	LN:10036
@SQ	SN:ENST00000418290.1	LN:1513
@SQ	SN:ENST00000360160.8	LN:2709
@SQ	SN:ENST00000336079.8	LN:4408
@SQ	SN:ENST00000412870.1	LN:582
@SQ	SN:ENST00000446621.1	LN:1786
@SQ	SN:ENST00000452645.1	LN:1634
@SQ	SN:ENST00000439217.1	LN:853
@SQ	SN:ENST00000428060.1	LN:556
@SQ	SN:ENST00000331397.8	LN:6529
@SQ	SN:ENST00000545955.6	LN:6174
@SQ	SN:ENST00000382896.9	LN:5239
@SQ	SN:ENST00000537580.6	LN:4008
@SQ	SN:ENST00000538878.6	LN:4092
@SQ	SN:ENST00000540140.6	LN:4170
@SQ	SN:ENST00000612274.5	LN:4104
@SQ	SN:ENST00000617789.5	LN:4200
@SQ	SN:ENST00000618474.5	LN:3795
@SQ	SN:ENST00000624098.3	LN:3636
@SQ	SN:ENST00000682913.1	LN:4179
@SQ	SN:ENST00000400275.2	LN:741
@SQ	SN:ENST00000362096.8	LN:4990
@SQ	SN:ENST00000329134.9	LN:4325
@SQ	SN:ENST00000382893.2	LN:1539
@SQ	SN:ENST00000752374.1	LN:437
@SQ	SN:ENST00000284856.4	LN:1337
@SQ	SN:ENST00000652544.1	LN:2919
@SQ	SN:ENST00000472227.5	LN:1816
@SQ	SN:ENST00000430079.5	LN:689
@SQ	SN:ENST00000250825.5	LN:510
@SQ	SN:ENST00000250823.5	LN:540
@SQ	SN:ENST00000458328.1	LN:305
@SQ	SN:ENST00000696463.1	LN:136
@SQ	SN:ENST00000435111.1	LN:540
@SQ	SN:ENST00000382872.5	LN:6617
@SQ	SN:ENST00000382868.5	LN:5338
@SQ	SN:ENST00000684976.1	LN:7194
@SQ	SN:ENST00000339174.9	LN:5310
@SQ	SN:ENST00000455254.1	LN:1263
@SQ	SN:ENST00000434164.1	LN:532
@SQ	SN:ENST00000428342.1	LN:171
@SQ	SN:ENST00000804523.1	LN:997
@SQ	SN:ENST00000423569.1	LN:204
@SQ	SN:ENST00000427212.2	LN:131
@SQ	SN:ENST00000421058.1	LN:495
@SQ	SN:ENST00000731060.1	LN:655
@SQ	SN:ENST00000731063.1	LN:1703
@SQ	SN:ENST00000731066.1	LN:837
@SQ	SN:ENST00000412493.1	LN:1151
@SQ	SN:ENST00000729374.1	LN:399
@SQ	SN:ENST00000770119.1	LN:1298
@SQ	SN:ENST00000516880.1	LN:132
@SQ	SN:ENST00000840368.1	LN:331
@SQ	SN:ENST00000516364.1	LN:107
@SQ	SN:ENST00000516514.1	LN:107
@SQ	SN:ENST00000651678.1	LN:6653
@SQ	SN:ENST00000835478.1	LN:805
@SQ	SN:ENST00000451854.1	LN:827
@SQ	SN:ENST00000604289.1	LN:336
@SQ	SN:ENST00000421205.2	LN:906
@SQ	SN:ENST00000635343.1	LN:890
@SQ	SN:ENST00000422712.1	LN:1306
@SQ	SN:ENST00000458667.1	LN:2032
@SQ	SN:ENST00000729288.1	LN:1695
@SQ	SN:ENST00000516506.1	LN:113
@SQ	SN:ENST00000516203.1	LN:116
@SQ	SN:ENST00000615048.1	LN:90
@SQ	SN:ENST00000729307.1	LN:1560
@SQ	SN:ENST00000435012.1	LN:1190
@SQ	SN:ENST00000445421.1	LN:515
@SQ	SN:ENST00000752432.1	LN:952
@SQ	SN:ENST00000618226.1	LN:398
@SQ	SN:ENST00000752436.1	LN:1505
@SQ	SN:ENST00000752437.1	LN:1026
@SQ	SN:ENST00000752440.1	LN:1739
@SQ	SN:ENST00000411487.1	LN:1580
@SQ	SN:ENST00000425789.1	LN:329
@SQ	SN:ENST00000412474.1	LN:445
@SQ	SN:ENST00000415776.1	LN:1125
@SQ	SN:ENST00000624960.1	LN:1581
@SQ	SN:ENST00000510392.1	LN:1100
@SQ	SN:ENST00000455085.1	LN:407
@SQ	SN:ENST00000418455.1	LN:438
@SQ	SN:ENST00000516704.1	LN:160
@SQ	SN:ENST00000443200.1	LN:321
@SQ	SN:ENST00000411756.1	LN:1225
@SQ	SN:ENST00000773847.1	LN:420
@SQ	SN:ENST00000773845.1	LN:483
@SQ	SN:ENST00000773846.1	LN:422
@SQ	SN:ENST00000429066.1	LN:328
@SQ	SN:ENST00000382867.4	LN:1961
@SQ	SN:ENST00000413320.1	LN:1266
@SQ	SN:ENST00000436723.1	LN:430
@SQ	SN:ENST00000413550.1	LN:854
@SQ	SN:ENST00000429883.1	LN:1604
@SQ	SN:ENST00000453983.1	LN:808
@SQ	SN:ENST00000452432.1	LN:430
@SQ	SN:ENST00000428380.1	LN:1279
@SQ	SN:ENST00000250838.6	LN:1960
@SQ	SN:ENST00000747888.1	LN:1275
@SQ	SN:ENST00000458706.1	LN:328
@SQ	SN:ENST00000747890.1	LN:771
@SQ	SN:ENST00000747893.1	LN:625
@SQ	SN:ENST00000421895.3	LN:1198
@SQ	SN:ENST00000440676.1	LN:396
@SQ	SN:ENST00000442391.1	LN:422
@SQ	SN:ENST00000516357.1	LN:160
@SQ	SN:ENST00000430287.1	LN:407
@SQ	SN:ENST00000442362.2	LN:1093
@SQ	SN:ENST00000623874.1	LN:1581
@SQ	SN:ENST00000425411.1	LN:1125
@SQ	SN:ENST00000416652.1	LN:492
@SQ	SN:ENST00000848900.1	LN:1739
@SQ	SN:ENST00000848895.1	LN:1553
@SQ	SN:ENST00000848898.1	LN:1516
@SQ	SN:ENST00000848894.1	LN:952
@SQ	SN:ENST00000436067.1	LN:329
@SQ	SN:ENST00000451397.1	LN:1580
@SQ	SN:ENST00000454958.1	LN:515
@SQ	SN:ENST00000426660.1	LN:1303
@SQ	SN:ENST00000776212.1	LN:1607
@SQ	SN:ENST00000776202.1	LN:816
@SQ	SN:ENST00000776214.1	LN:638
@SQ	SN:ENST00000419557.1	LN:2031
@SQ	SN:ENST00000614353.1	LN:90
@SQ	SN:ENST00000516144.1	LN:116
@SQ	SN:ENST00000516858.1	LN:113
@SQ	SN:ENST00000503144.1	LN:1300
@SQ	SN:ENST00000794388.1	LN:1507
@SQ	SN:ENST00000634531.1	LN:933
@SQ	SN:ENST00000641637.2	LN:906
@SQ	SN:ENST00000443934.1	LN:329
@SQ	SN:ENST00000455273.1	LN:1179
@SQ	SN:ENST00000823008.1	LN:596
@SQ	SN:ENST00000430663.2	LN:563
@SQ	SN:ENST00000516400.1	LN:162
@SQ	SN:ENST00000511770.1	LN:630
@SQ	SN:ENST00000510613.1	LN:1483
@SQ	SN:ENST00000423438.1	LN:492
@SQ	SN:ENST00000451909.1	LN:266
@SQ	SN:ENST00000439968.1	LN:331
@SQ	SN:ENST00000513521.1	LN:1002
@SQ	SN:ENST00000309834.8	LN:1038
@SQ	SN:ENST00000307393.3	LN:1395
@SQ	SN:ENST00000382856.2	LN:1374
@SQ	SN:ENST00000446387.1	LN:144
@SQ	SN:ENST00000433794.5	LN:1637
@SQ	SN:ENST00000447585.2	LN:2826
@SQ	SN:ENST00000776413.1	LN:1165
@SQ	SN:ENST00000776238.1	LN:406
@SQ	SN:ENST00000415230.1	LN:609
@SQ	SN:ENST00000509650.1	LN:231
@SQ	SN:ENST00000785016.1	LN:807
@SQ	SN:ENST00000785015.1	LN:597
@SQ	SN:ENST00000451061.5	LN:2724
@SQ	SN:ENST00000728750.1	LN:432
@SQ	SN:ENST00000432335.1	LN:1637
@SQ	SN:ENST00000344884.4	LN:1038
@SQ	SN:ENST00000432046.1	LN:144
@SQ	SN:ENST00000382852.1	LN:1390
@SQ	SN:ENST00000304790.3	LN:1444
@SQ	SN:ENST00000651734.1	LN:7093
@SQ	SN:ENST00000650923.1	LN:3528
@SQ	SN:ENST00000652699.1	LN:3969
@SQ	SN:ENST00000651396.1	LN:3935
@SQ	SN:ENST00000504503.1	LN:1000
@SQ	SN:ENST00000428070.1	LN:331
@SQ	SN:ENST00000514804.1	LN:343
@SQ	SN:ENST00000667260.1	LN:3840
@SQ	SN:ENST00000650897.1	LN:4224
@SQ	SN:ENST00000652153.1	LN:4408
@SQ	SN:ENST00000432915.1	LN:492
@SQ	SN:ENST00000454868.1	LN:628
@SQ	SN:ENST00000435142.1	LN:589
@SQ	SN:ENST00000516161.1	LN:162
@SQ	SN:ENST00000454643.1	LN:1155
@SQ	SN:ENST00000407745.1	LN:171
@SQ	SN:ENST00000657901.1	LN:1186
@SQ	SN:ENST00000850205.1	LN:1160
@SQ	SN:ENST00000651355.1	LN:2848
@SQ	SN:ENST00000850214.1	LN:319
@SQ	SN:ENST00000403487.2	LN:861
@SQ	SN:ENST00000382840.3	LN:243
@SQ	SN:ENST00000516957.1	LN:105
@SQ	SN:ENST00000447937.1	LN:920
@SQ	SN:ENST00000850331.1	LN:686
@SQ	SN:ENST00000615809.1	LN:842
@SQ	SN:ENST00000431768.2	LN:1005
@SQ	SN:ENST00000441139.6	LN:3484
@SQ	SN:ENST00000400605.5	LN:2770
@SQ	SN:ENST00000513194.2	LN:5229
@SQ	SN:ENST00000760992.1	LN:710
@SQ	SN:ENST00000760995.1	LN:543
@SQ	SN:ENST00000651484.1	LN:3118
@SQ	SN:ENST00000761026.1	LN:646
@SQ	SN:ENST00000761020.1	LN:441
@SQ	SN:ENST00000761007.1	LN:769
@SQ	SN:ENST00000407724.7	LN:1000
@SQ	SN:ENST00000588613.6	LN:1745
@SQ	SN:ENST00000789742.1	LN:1195
@SQ	SN:ENST00000688167.3	LN:1244
@SQ	SN:ENST00000686905.2	LN:2506
@SQ	SN:ENST00000693214.2	LN:2588
@SQ	SN:ENST00000789739.1	LN:2090
@SQ	SN:ENST00000789720.1	LN:1382
@SQ	SN:ENST00000789734.1	LN:851
@SQ	SN:ENST00000488280.2	LN:1779
@SQ	SN:ENST00000789730.1	LN:1043
@SQ	SN:ENST00000789723.1	LN:1346
@SQ	SN:ENST00000789744.1	LN:1151
@SQ	SN:ENST00000587095.2	LN:1417
@SQ	SN:ENST00000789745.1	LN:1272
@SQ	SN:ENST00000789724.1	LN:1447
@SQ	SN:ENST00000789732.1	LN:1997
@SQ	SN:ENST00000789748.1	LN:367
@SQ	SN:ENST00000789733.1	LN:1862
@SQ	SN:ENST00000700762.1	LN:1533
@SQ	SN:ENST00000789740.1	LN:2090
@SQ	SN:ENST00000789727.1	LN:698
@SQ	SN:ENST00000789725.1	LN:1252
@SQ	SN:ENST00000445715.6	LN:1574
@SQ	SN:ENST00000789736.1	LN:872
@SQ	SN:ENST00000789737.1	LN:1982
@SQ	SN:ENST00000789746.1	LN:556
@SQ	SN:ENST00000789741.1	LN:802
@SQ	SN:ENST00000585549.5	LN:378
@SQ	SN:ENST00000789747.1	LN:1948
@SQ	SN:ENST00000592697.1	LN:841
@SQ	SN:ENST00000586015.1	LN:570
@SQ	SN:ENST00000566193.1	LN:2666
@SQ	SN:ENST00000317961.9	LN:6825
@SQ	SN:ENST00000541639.5	LN:5579
@SQ	SN:ENST00000382806.6	LN:5134
@SQ	SN:ENST00000652994.1	LN:5625
@SQ	SN:ENST00000772853.1	LN:696
@SQ	SN:ENST00000616477.1	LN:371
@SQ	SN:ENST00000422174.1	LN:918
@SQ	SN:ENST00000450781.1	LN:723
@SQ	SN:ENST00000420174.1	LN:1098
@SQ	SN:ENST00000657696.1	LN:1892
@SQ	SN:ENST00000662223.1	LN:1917
@SQ	SN:ENST00000667496.1	LN:4474
@SQ	SN:ENST00000755217.1	LN:1021
@SQ	SN:ENST00000622542.1	LN:298
@SQ	SN:ENST00000361365.7	LN:1339
@SQ	SN:ENST00000382772.3	LN:746
@SQ	SN:ENST00000651369.1	LN:825
@SQ	SN:ENST00000440297.1	LN:1026
@SQ	SN:ENST00000629237.2	LN:848
@SQ	SN:ENST00000415994.1	LN:1181
@SQ	SN:ENST00000406090.1	LN:455
@SQ	SN:ENST00000449858.2	LN:1001
@SQ	SN:ENST00000423409.1	LN:219
@SQ	SN:ENST00000527562.1	LN:983
@SQ	SN:ENST00000418578.1	LN:312
@SQ	SN:ENST00000750840.1	LN:1573
@SQ	SN:ENST00000696464.1	LN:4158
@SQ	SN:ENST00000696465.1	LN:3335
@SQ	SN:ENST00000436364.1	LN:984
@SQ	SN:ENST00000437359.1	LN:1052
@SQ	SN:ENST00000382764.1	LN:878
@SQ	SN:ENST00000717385.1	LN:1029
@SQ	SN:ENST00000717386.1	LN:1071
@SQ	SN:ENST00000456360.5	LN:940
@SQ	SN:ENST00000428616.1	LN:226
@SQ	SN:ENST00000660183.1	LN:2858
@SQ	SN:ENST00000451162.1	LN:947
@SQ	SN:ENST00000303979.7	LN:915
@SQ	SN:ENST00000382759.2	LN:1389
@SQ	SN:ENST00000456659.1	LN:717
@SQ	SN:ENST00000383020.7	LN:1921
@SQ	SN:ENST00000452426.1	LN:721
@SQ	SN:ENST00000382707.6	LN:1921
@SQ	SN:ENST00000652128.1	LN:1942
@SQ	SN:ENST00000604924.1	LN:333
@SQ	SN:ENST00000452415.1	LN:1567
@SQ	SN:ENST00000434481.1	LN:1766
@SQ	SN:ENST00000441913.1	LN:500
@SQ	SN:ENST00000447168.1	LN:1651
@SQ	SN:ENST00000620993.1	LN:318
@SQ	SN:ENST00000651708.2	LN:7353
@SQ	SN:ENST00000414540.1	LN:605
@SQ	SN:ENST00000382680.5	LN:1921
@SQ	SN:ENST00000418956.2	LN:1491
@SQ	SN:ENST00000509611.1	LN:723
@SQ	SN:ENST00000382658.5	LN:1773
@SQ	SN:ENST00000382659.7	LN:1882
@SQ	SN:ENST00000426983.1	LN:750
@SQ	SN:ENST00000445405.1	LN:1157
@SQ	SN:ENST00000733073.1	LN:1005
@SQ	SN:ENST00000426526.1	LN:701
@SQ	SN:ENST00000449148.1	LN:1433
@SQ	SN:ENST00000846705.1	LN:1004
@SQ	SN:ENST00000846708.1	LN:700
@SQ	SN:ENST00000453726.1	LN:309
@SQ	SN:ENST00000444617.1	LN:696
@SQ	SN:ENST00000440679.1	LN:1015
@SQ	SN:ENST00000442090.1	LN:332
@SQ	SN:ENST00000303804.5	LN:1238
@SQ	SN:ENST00000417910.5	LN:745
@SQ	SN:ENST00000775784.1	LN:1184
@SQ	SN:ENST00000419158.1	LN:2939
@SQ	SN:ENST00000775785.1	LN:417
@SQ	SN:ENST00000253848.4	LN:943
@SQ	SN:ENST00000774613.1	LN:1063
@SQ	SN:ENST00000774327.1	LN:873
@SQ	SN:ENST00000303766.12	LN:1862
@SQ	SN:ENST00000454978.2	LN:1810
@SQ	SN:ENST00000440136.1	LN:739
@SQ	SN:ENST00000453474.1	LN:324
@SQ	SN:ENST00000423480.1	LN:476
@SQ	SN:ENST00000400581.2	LN:1562
@SQ	SN:ENST00000427496.1	LN:604
@SQ	SN:ENST00000303922.8	LN:2072
@SQ	SN:ENST00000420346.1	LN:1263
@SQ	SN:ENST00000558356.1	LN:1505
@SQ	SN:ENST00000433481.1	LN:731
@SQ	SN:ENST00000250831.6	LN:1946
@SQ	SN:ENST00000446299.6	LN:2955
@SQ	SN:ENST00000253838.4	LN:943
@SQ	SN:ENST00000801163.1	LN:1184
@SQ	SN:ENST00000801164.1	LN:1478
@SQ	SN:ENST00000439653.1	LN:745
@SQ	SN:ENST00000303728.5	LN:1238
@SQ	SN:ENST00000439309.1	LN:332
@SQ	SN:ENST00000445813.1	LN:1015
@SQ	SN:ENST00000434374.1	LN:697
@SQ	SN:ENST00000773077.1	LN:1002
@SQ	SN:ENST00000432672.1	LN:318
@SQ	SN:ENST00000417699.1	LN:1491
@SQ	SN:ENST00000612840.1	LN:297
@SQ	SN:ENST00000726065.1	LN:1113
@SQ	SN:ENST00000451071.5	LN:1156
@SQ	SN:ENST00000434179.1	LN:700
@SQ	SN:ENST00000821993.1	LN:623
@SQ	SN:ENST00000821995.1	LN:691
@SQ	SN:ENST00000424230.1	LN:894
@SQ	SN:ENST00000416110.1	LN:166
@SQ	SN:ENST00000613297.1	LN:452
@SQ	SN:ENST00000442535.1	LN:1213
@SQ	SN:ENST00000436568.1	LN:1346
@SQ	SN:ENST00000331070.8	LN:1206
@SQ	SN:ENST00000382585.2	LN:321
@SQ	SN:ENST00000422002.1	LN:759
@SQ	SN:ENST00000436338.1	LN:762
@SQ	SN:ENST00000428264.1	LN:1465
@SQ	SN:ENST00000438459.1	LN:816
@SQ	SN:ENST00000405239.6	LN:4335
@SQ	SN:ENST00000540248.5	LN:3268
@SQ	SN:ENST00000426000.6	LN:1846
@SQ	SN:ENST00000382449.5	LN:3791
@SQ	SN:ENST00000382440.6	LN:4065
@SQ	SN:ENST00000382433.4	LN:2405
@SQ	SN:ENST00000812034.1	LN:1025
@SQ	SN:ENST00000416956.1	LN:639
@SQ	SN:ENST00000516116.1	LN:138
@SQ	SN:ENST00000812043.1	LN:1632
@SQ	SN:ENST00000662956.1	LN:102
@SQ	SN:ENST00000812044.1	LN:771
@SQ	SN:ENST00000812042.1	LN:805
@SQ	SN:ENST00000812040.1	LN:614
@SQ	SN:ENST00000422655.1	LN:198
@SQ	SN:ENST00000444350.1	LN:727
@SQ	SN:ENST00000448575.5	LN:1157
@SQ	SN:ENST00000812119.1	LN:1113
@SQ	SN:ENST00000444014.1	LN:672
@SQ	SN:ENST00000812264.1	LN:1306
@SQ	SN:ENST00000434110.1	LN:1433
@SQ	SN:ENST00000729927.1	LN:1515
@SQ	SN:ENST00000445573.1	LN:403
@SQ	SN:ENST00000425912.1	LN:695
@SQ	SN:ENST00000431260.1	LN:1014
@SQ	SN:ENST00000444494.1	LN:332
@SQ	SN:ENST00000343584.11	LN:444
@SQ	SN:ENST00000442113.1	LN:1116
@SQ	SN:ENST00000457708.1	LN:443
@SQ	SN:ENST00000445112.1	LN:563
@SQ	SN:ENST00000516872.1	LN:164
@SQ	SN:ENST00000449393.1	LN:573
@SQ	SN:ENST00000434556.1	LN:343
@SQ	SN:ENST00000418213.1	LN:1177
@SQ	SN:ENST00000418624.1	LN:239
@SQ	SN:ENST00000421995.1	LN:1570
@SQ	SN:ENST00000414395.1	LN:483
@SQ	SN:ENST00000417797.1	LN:480
@SQ	SN:ENST00000427537.1	LN:717
@SQ	SN:ENST00000631331.1	LN:344
@SQ	SN:ENST00000450481.1	LN:570
@SQ	SN:ENST00000516108.1	LN:154
@SQ	SN:ENST00000437794.1	LN:597
@SQ	SN:ENST00000415662.1	LN:323
@SQ	SN:ENST00000427963.1	LN:1207
@SQ	SN:ENST00000440624.1	LN:327
@SQ	SN:ENST00000306882.4	LN:2321
@SQ	SN:ENST00000382407.1	LN:2227
@SQ	SN:ENST00000414121.1	LN:1282
@SQ	SN:ENST00000435696.1	LN:412
@SQ	SN:ENST00000431405.1	LN:881
@SQ	SN:ENST00000438294.1	LN:1609
@SQ	SN:ENST00000762330.1	LN:1012
@SQ	SN:ENST00000762327.1	LN:1772
@SQ	SN:ENST00000445264.2	LN:512
@SQ	SN:ENST00000417252.2	LN:1298
@SQ	SN:ENST00000752181.1	LN:2856
@SQ	SN:ENST00000752192.1	LN:935
@SQ	SN:ENST00000441091.1	LN:490
@SQ	SN:ENST00000418278.1	LN:595
@SQ	SN:ENST00000306853.1	LN:795
@SQ	SN:ENST00000418188.1	LN:3724
@SQ	SN:ENST00000735435.1	LN:1390
@SQ	SN:ENST00000624333.2	LN:397
@SQ	SN:ENST00000423852.4	LN:1506
@SQ	SN:ENST00000398377.4	LN:1060
@SQ	SN:ENST00000485099.3	LN:259
@SQ	SN:ENST00000433767.1	LN:207
@SQ	SN:ENST00000719987.1	LN:1590
@SQ	SN:ENST00000413372.1	LN:782
@SQ	SN:ENST00000420675.1	LN:2328
@SQ	SN:ENST00000509776.2	LN:169
@SQ	SN:ENST00000815376.1	LN:1267
@SQ	SN:ENST00000624575.2	LN:75
@SQ	SN:ENST00000447471.1	LN:895
@SQ	SN:ENST00000833217.1	LN:439
@SQ	SN:ENST00000441906.1	LN:166
@SQ	SN:ENST00000413946.1	LN:574
@SQ	SN:ENST00000443152.1	LN:1243
@SQ	SN:ENST00000420149.1	LN:1346
@SQ	SN:ENST00000382392.5	LN:1206
@SQ	SN:ENST00000615850.1	LN:321
@SQ	SN:ENST00000432862.1	LN:727
@SQ	SN:ENST00000425589.1	LN:751
@SQ	SN:ENST00000416040.1	LN:1279
@SQ	SN:ENST00000445313.1	LN:801
@SQ	SN:ENST00000382365.7	LN:3417
@SQ	SN:ENST00000315357.9	LN:3277
@SQ	SN:ENST00000446723.4	LN:3372
@SQ	SN:ENST00000415508.6	LN:3277
@SQ	SN:ENST00000382314.6	LN:3910
@SQ	SN:ENST00000449750.7	LN:3271
@SQ	SN:ENST00000682740.1	LN:4272
@SQ	SN:ENST00000382432.9	LN:2405
@SQ	SN:ENST00000440066.6	LN:1891
@SQ	SN:ENST00000382296.4	LN:2048
@SQ	SN:ENST00000634662.1	LN:1832
@SQ	SN:ENST00000616864.1	LN:791
@SQ	SN:ENST00000440402.1	LN:1276
@SQ	SN:ENST00000618453.1	LN:749
@SQ	SN:ENST00000451173.1	LN:805
@SQ	SN:ENST00000382287.5	LN:1206
@SQ	SN:ENST00000618574.1	LN:321
@SQ	SN:ENST00000456123.1	LN:1346
@SQ	SN:ENST00000454995.1	LN:1243
@SQ	SN:ENST00000619436.1	LN:415
@SQ	SN:ENST00000772950.1	LN:864
@SQ	SN:ENST00000724319.1	LN:439
@SQ	SN:ENST00000820371.1	LN:724
@SQ	SN:ENST00000820372.1	LN:936
@SQ	SN:ENST00000423333.1	LN:912
@SQ	SN:ENST00000624491.2	LN:75
@SQ	SN:ENST00000427373.6	LN:1585
@SQ	SN:ENST00000416803.1	LN:2410
@SQ	SN:ENST00000447588.1	LN:903
@SQ	SN:ENST00000413867.1	LN:207
@SQ	SN:ENST00000416946.1	LN:1653
@SQ	SN:ENST00000606439.2	LN:259
@SQ	SN:ENST00000623198.2	LN:397
@SQ	SN:ENST00000848543.1	LN:739
@SQ	SN:ENST00000333235.3	LN:3724
@SQ	SN:ENST00000306641.1	LN:795
@SQ	SN:ENST00000419538.1	LN:439
@SQ	SN:ENST00000437571.1	LN:379
@SQ	SN:ENST00000825426.1	LN:3895
@SQ	SN:ENST00000441780.1	LN:1299
@SQ	SN:ENST00000421819.1	LN:517
@SQ	SN:ENST00000801027.1	LN:996
@SQ	SN:ENST00000411668.1	LN:1613
@SQ	SN:ENST00000424581.1	LN:829
@SQ	SN:ENST00000412220.1	LN:421
@SQ	SN:ENST00000447528.1	LN:1279
@SQ	SN:ENST00000306609.5	LN:2366
@SQ	SN:ENST00000361963.3	LN:2177
@SQ	SN:ENST00000604436.1	LN:327
@SQ	SN:ENST00000431179.1	LN:1232
@SQ	SN:ENST00000426293.1	LN:308
@SQ	SN:ENST00000443911.1	LN:597
@SQ	SN:ENST00000430729.1	LN:455
@SQ	SN:ENST00000516617.1	LN:154
@SQ	SN:ENST00000417334.1	LN:344
@SQ	SN:ENST00000429406.1	LN:715
@SQ	SN:ENST00000412165.1	LN:485
@SQ	SN:ENST00000449659.1	LN:483
@SQ	SN:ENST00000451423.1	LN:1554
@SQ	SN:ENST00000414751.1	LN:326
@SQ	SN:ENST00000420889.1	LN:959
@SQ	SN:ENST00000421750.1	LN:331
@SQ	SN:ENST00000412737.1	LN:573
@SQ	SN:ENST00000419224.1	LN:558
@SQ	SN:ENST00000516816.1	LN:164
@SQ	SN:ENST00000420603.1	LN:432
@SQ	SN:ENST00000440468.1	LN:1116
@SQ	SN:ENST00000306589.7	LN:444
@SQ	SN:ENST00000436690.1	LN:332
@SQ	SN:ENST00000451661.1	LN:1014
@SQ	SN:ENST00000421008.1	LN:661
@SQ	SN:ENST00000437934.1	LN:318
@SQ	SN:ENST00000764955.1	LN:1324
@SQ	SN:ENST00000764957.1	LN:1762
@SQ	SN:ENST00000764959.1	LN:1287
@SQ	SN:ENST00000411536.1	LN:1392
@SQ	SN:ENST00000764954.1	LN:1025
@SQ	SN:ENST00000765189.1	LN:1306
@SQ	SN:ENST00000400476.3	LN:1319
@SQ	SN:ENST00000448881.5	LN:1157
@SQ	SN:ENST00000764963.1	LN:592
@SQ	SN:ENST00000764964.1	LN:771
@SQ	SN:ENST00000439103.1	LN:200
@SQ	SN:ENST00000696462.1	LN:102
@SQ	SN:ENST00000426199.1	LN:223
@SQ	SN:ENST00000515987.1	LN:138
@SQ	SN:ENST00000367272.4	LN:1671
@SQ	SN:ENST00000764965.1	LN:830
@SQ	SN:ENST00000517139.1	LN:104
@SQ	SN:ENST00000417124.1	LN:323
@SQ	SN:ENST00000725547.1	LN:766
@SQ	SN:ENST00000725554.1	LN:898
@SQ	SN:ENST00000344424.4	LN:659
@SQ	SN:ENST00000619329.1	LN:111
@SQ	SN:ENST00000725774.1	LN:360
@SQ	SN:ENST00000258589.8	LN:1605
@SQ	SN:ENST00000420810.1	LN:319
@SQ	SN:ENST00000456738.1	LN:342
@SQ	SN:ENST00000435945.1	LN:2337
@SQ	SN:ENST00000435741.1	LN:640
@SQ	SN:ENST00000431853.1	LN:245
@SQ	SN:ENST00000810723.1	LN:267
@SQ	SN:ENST00000850721.1	LN:697
@SQ	SN:ENST00000850723.1	LN:694
@SQ	SN:ENST00000850725.1	LN:519
@SQ	SN:ENST00000711258.1	LN:992
@SQ	SN:ENST00000711259.1	LN:250
@SQ	SN:ENST00000711260.1	LN:2594
@SQ	SN:ENST00000711264.1	LN:2496
@SQ	SN:ENST00000711265.1	LN:658
@SQ	SN:ENST00000850734.1	LN:454
@SQ	SN:ENST00000711266.1	LN:334
@SQ	SN:ENST00000711267.1	LN:880
@SQ	SN:ENST00000711286.1	LN:2038
@SQ	SN:ENST00000850823.1	LN:4232
@SQ	SN:ENST00000711268.1	LN:773
@SQ	SN:ENST00000850720.1	LN:1228
@SQ	SN:ENST00000711272.1	LN:1437
@SQ	SN:ENST00000850696.1	LN:888
@SQ	SN:ENST00000850697.1	LN:1671
@SQ	SN:ENST00000711270.1	LN:1306
@SQ	SN:ENST00000387314.1	LN:71
@SQ	SN:ENST00000389680.2	LN:954
@SQ	SN:ENST00000387342.1	LN:69
@SQ	SN:ENST00000387347.2	LN:1559
@SQ	SN:ENST00000386347.1	LN:75
@SQ	SN:ENST00000361390.2	LN:956
@SQ	SN:ENST00000387365.1	LN:69
@SQ	SN:ENST00000387372.1	LN:72
@SQ	SN:ENST00000387377.1	LN:68
@SQ	SN:ENST00000361453.3	LN:1042
@SQ	SN:ENST00000387382.1	LN:68
@SQ	SN:ENST00000387392.1	LN:69
@SQ	SN:ENST00000387400.1	LN:73
@SQ	SN:ENST00000387405.1	LN:66
@SQ	SN:ENST00000387409.1	LN:66
@SQ	SN:ENST00000361624.2	LN:1542
@SQ	SN:ENST00000387416.2	LN:69
@SQ	SN:ENST00000387419.1	LN:68
@SQ	SN:ENST00000361739.1	LN:684
@SQ	SN:ENST00000387421.1	LN:70
@SQ	SN:ENST00000361851.1	LN:207
@SQ	SN:ENST00000361899.2	LN:681
@SQ	SN:ENST00000362079.2	LN:784
@SQ	SN:ENST00000387429.1	LN:68
@SQ	SN:ENST00000361227.2	LN:346
@SQ	SN:ENST00000387439.1	LN:65
@SQ	SN:ENST00000361335.1	LN:297
@SQ	SN:ENST00000361381.2	LN:1378
@SQ	SN:ENST00000387441.1	LN:69
@SQ	SN:ENST00000387449.1	LN:59
@SQ	SN:ENST00000387456.1	LN:71
@SQ	SN:ENST00000361567.2	LN:1812
@SQ	SN:ENST00000361681.2	LN:525
@SQ	SN:ENST00000387459.1	LN:69
@SQ	SN:ENST00000361789.2	LN:1141
@SQ	SN:ENST00000387460.2	LN:66
@SQ	SN:ENST00000387461.2	LN:68
@PG	ID:nucmer	PN:nucmer	VN:4.0.1	CL:"nucmer --maxmatch -l 20 -c 0 -t 20 data/gencode/gencode.v47.basic.annotation.fmted.fa data/xenium_probes/xenium_human_5k_gene_expression_panel_probe_sequences_revB_reformatted.fa --sam-long=xenium_probeset_results/human_5k_10pl_all/flip.sam"
ENSG00000006128|TAC1|2824_1	16	ENST00000350485.8	489	30	32M	*	0	0	tttgtgtcaatgggcaatgacaggtaaattaa	*	NM:i:0	MD:Z:520
ENSG00000006128|TAC1|2824_1	16	ENST00000346867.4	498	30	32M	*	0	0	tttgtgtcaatgggcaatgacaggtaaattaa	*	NM:i:0	MD:Z:529
ENSG00000006128|TAC1|2824_1	16	ENST00000319273.10	541	30	32M	*	0	0	tttgtgtcaatgggcaatgacaggtaaattaa	*	NM:i:0	MD:Z:572
ENSG00000006128|TAC1|9100_1	16	ENST00000350485.8	874	30	32M	*	0	0	tctctgaagcatgtttcatgttttgtgactat	*	NM:i:0	MD:Z:905
ENSG00000006128|TAC1|9100_1	16	ENST00000346867.4	883	30	32M	*	0	0	tctctgaagcatgtttcatgttttgtgactat	*	NM:i:0	MD:Z:914
ENSG00000006128|TAC1|9100_1	16	ENST00000319273.10	926	30	32M	*	0	0	tctctgaagcatgtttcatgttttgtgactat	*	NM:i:0	MD:Z:957
ENSG00000006210|CX3CL1|3015_1	16	ENST00000563383.1	1263	30	32M	*	0	0	cggagctgtggtagtaattcatatgtcctggt	*	NM:i:0	MD:Z:1294
ENSG00000006210|CX3CL1|3015_1	16	ENST00000006053.7	1232	30	32M	*	0	0	cggagctgtggtagtaattcatatgtcctggt	*	NM:i:0	MD:Z:1263
ENSG00000006210|CX3CL1|3015_1	16	ENST00000565912.1	3745	30	32M	*	0	0	cggagctgtggtagtaattcatatgtcctggt	*	NM:i:0	MD:Z:3776
ENSG00000006210|CX3CL1|7223_1	16	ENST00000563383.1	1821	30	32M	*	0	0	tgtcttttcttgcatgaggctagtgtggtgtt	*	NM:i:0	MD:Z:1852
ENSG00000006210|CX3CL1|7223_1	16	ENST00000006053.7	1790	30	32M	*	0	0	tgtcttttcttgcatgaggctagtgtggtgtt	*	NM:i:0	MD:Z:1821
ENSG00000006210|CX3CL1|7223_1	16	ENST00000565912.1	4303	30	32M	*	0	0	tgtcttttcttgcatgaggctagtgtggtgtt	*	NM:i:0	MD:Z:4334
ENSG00000006210|CX3CL1|17460_1	16	ENST00000563383.1	3206	30	32M	*	0	0	ctaggaagactttggaaagagtaggaagactt	*	NM:i:0	MD:Z:3237
ENSG00000006210|CX3CL1|17460_1	16	ENST00000006053.7	3175	30	32M	*	0	0	ctaggaagactttggaaagagtaggaagactt	*	NM:i:0	MD:Z:3206
ENSG00000006210|CX3CL1|17460_1	16	ENST00000565912.1	5688	30	32M	*	0	0	ctaggaagactttggaaagagtaggaagactt	*	NM:i:0	MD:Z:5719
ENSG00000006283|CACNA1G|10209_1	16	ENST00000359106.10	4702	30	32M	*	0	0	agtctttctggctgaaatgacagtgaaggtgg	*	NM:i:0	MD:Z:4733
ENSG00000006283|CACNA1G|10209_1	16	ENST00000360761.8	4280	30	32M	*	0	0	agtctttctggctgaaatgacagtgaaggtgg	*	NM:i:0	MD:Z:4311
ENSG00000006283|CACNA1G|10209_1	16	ENST00000354983.8	4280	30	32M	*	0	0	agtctttctggctgaaatgacagtgaaggtgg	*	NM:i:0	MD:Z:4311
ENSG00000006283|CACNA1G|10209_1	16	ENST00000352832.9	4260	30	32M	*	0	0	agtctttctggctgaaatgacagtgaaggtgg	*	NM:i:0	MD:Z:4291
ENSG00000006283|CACNA1G|10209_1	16	ENST00000442258.6	4063	30	32M	*	0	0	agtctttctggctgaaatgacagtgaaggtgg	*	NM:i:0	MD:Z:4094
ENSG00000006283|CACNA1G|10209_1	16	ENST00000416767.8	3985	30	32M	*	0	0	agtctttctggctgaaatgacagtgaaggtgg	*	NM:i:0	MD:Z:4016
ENSG00000006283|CACNA1G|10209_1	16	ENST00000502264.5	3888	30	32M	*	0	0	agtctttctggctgaaatgacagtgaaggtgg	*	NM:i:0	MD:Z:3919
ENSG00000006283|CACNA1G|10209_1	16	ENST00000503485.5	3957	30	32M	*	0	0	agtctttctggctgaaatgacagtgaaggtgg	*	NM:i:0	MD:Z:3988
ENSG00000006283|CACNA1G|10209_1	16	ENST00000505165.5	3957	30	32M	*	0	0	agtctttctggctgaaatgacagtgaaggtgg	*	NM:i:0	MD:Z:3988
ENSG00000006283|CACNA1G|10209_1	16	ENST00000507336.5	3957	30	32M	*	0	0	agtctttctggctgaaatgacagtgaaggtgg	*	NM:i:0	MD:Z:3988
ENSG00000006283|CACNA1G|10209_1	16	ENST00000507510.6	3957	30	32M	*	0	0	agtctttctggctgaaatgacagtgaaggtgg	*	NM:i:0	MD:Z:3988
ENSG00000006283|CACNA1G|10209_1	16	ENST00000507609.5	3957	30	32M	*	0	0	agtctttctggctgaaatgacagtgaaggtgg	*	NM:i:0	MD:Z:3988
ENSG00000006283|CACNA1G|10209_1	16	ENST00000507896.5	3957	30	32M	*	0	0	agtctttctggctgaaatgacagtgaaggtgg	*	NM:i:0	MD:Z:3988
ENSG00000006283|CACNA1G|10209_1	16	ENST00000510115.5	3888	30	32M	*	0	0	agtctttctggctgaaatgacagtgaaggtgg	*	NM:i:0	MD:Z:3919
ENSG00000006283|CACNA1G|10209_1	16	ENST00000510366.5	3957	30	32M	*	0	0	agtctttctggctgaaatgacagtgaaggtgg	*	NM:i:0	MD:Z:3988
ENSG00000006283|CACNA1G|10209_1	16	ENST00000512389.5	3957	30	32M	*	0	0	agtctttctggctgaaatgacagtgaaggtgg	*	NM:i:0	MD:Z:3988
ENSG00000006283|CACNA1G|10209_1	16	ENST00000513689.6	3957	30	32M	*	0	0	agtctttctggctgaaatgacagtgaaggtgg	*	NM:i:0	MD:Z:3988
ENSG00000006283|CACNA1G|10209_1	16	ENST00000513964.5	3957	30	32M	*	0	0	agtctttctggctgaaatgacagtgaaggtgg	*	NM:i:0	MD:Z:3988
ENSG00000006283|CACNA1G|10209_1	16	ENST00000514079.5	3957	30	32M	*	0	0	agtctttctggctgaaatgacagtgaaggtgg	*	NM:i:0	MD:Z:3988
ENSG00000006283|CACNA1G|10209_1	16	ENST00000514181.5	3957	30	32M	*	0	0	agtctttctggctgaaatgacagtgaaggtgg	*	NM:i:0	MD:Z:3988
ENSG00000006283|CACNA1G|10209_1	16	ENST00000514717.5	3888	30	32M	*	0	0	agtctttctggctgaaatgacagtgaaggtgg	*	NM:i:0	MD:Z:3919
ENSG00000006283|CACNA1G|10209_1	16	ENST00000515165.5	3957	30	32M	*	0	0	agtctttctggctgaaatgacagtgaaggtgg	*	NM:i:0	MD:Z:3988
ENSG00000006283|CACNA1G|10209_1	16	ENST00000515411.5	3957	30	32M	*	0	0	agtctttctggctgaaatgacagtgaaggtgg	*	NM:i:0	MD:Z:3988
ENSG00000006283|CACNA1G|10209_1	16	ENST00000515765.5	3957	30	32M	*	0	0	agtctttctggctgaaatgacagtgaaggtgg	*	NM:i:0	MD:Z:3988
ENSG00000006283|CACNA1G|10209_1	16	ENST00000429973.6	3957	30	32M	*	0	0	agtctttctggctgaaatgacagtgaaggtgg	*	NM:i:0	MD:Z:3988
ENSG00000006283|CACNA1G|10209_1	16	ENST00000358244.9	3888	30	32M	*	0	0	agtctttctggctgaaatgacagtgaaggtgg	*	NM:i:0	MD:Z:3919
ENSG00000006283|CACNA1G|17706_1	16	ENST00000359106.10	1162	30	32M	*	0	0	gggcatctttgggaaaaagtgttacctgggag	*	NM:i:0	MD:Z:1193
ENSG00000006283|CACNA1G|17706_1	16	ENST00000360761.8	809	30	32M	*	0	0	gggcatctttgggaaaaagtgttacctgggag	*	NM:i:0	MD:Z:840
ENSG00000006283|CACNA1G|17706_1	16	ENST00000354983.8	809	30	32M	*	0	0	gggcatctttgggaaaaagtgttacctgggag	*	NM:i:0	MD:Z:840
ENSG00000006283|CACNA1G|17706_1	16	ENST00000352832.9	789	30	32M	*	0	0	gggcatctttgggaaaaagtgttacctgggag	*	NM:i:0	MD:Z:820
ENSG00000006283|CACNA1G|17706_1	16	ENST00000442258.6	592	30	32M	*	0	0	gggcatctttgggaaaaagtgttacctgggag	*	NM:i:0	MD:Z:623
ENSG00000006283|CACNA1G|17706_1	16	ENST00000416767.8	445	30	32M	*	0	0	gggcatctttgggaaaaagtgttacctgggag	*	NM:i:0	MD:Z:476
ENSG00000006283|CACNA1G|17706_1	16	ENST00000502264.5	417	30	32M	*	0	0	gggcatctttgggaaaaagtgttacctgggag	*	NM:i:0	MD:Z:448
ENSG00000006283|CACNA1G|17706_1	16	ENST00000503485.5	417	30	32M	*	0	0	gggcatctttgggaaaaagtgttacctgggag	*	NM:i:0	MD:Z:448
ENSG00000006283|CACNA1G|17706_1	16	ENST00000505165.5	417	30	32M	*	0	0	gggcatctttgggaaaaagtgttacctgggag	*	NM:i:0	MD:Z:448
ENSG00000006283|CACNA1G|17706_1	16	ENST00000507336.5	417	30	32M	*	0	0	gggcatctttgggaaaaagtgttacctgggag	*	NM:i:0	MD:Z:448
ENSG00000006283|CACNA1G|17706_1	16	ENST00000507510.6	417	30	32M	*	0	0	gggcatctttgggaaaaagtgttacctgggag	*	NM:i:0	MD:Z:448
ENSG00000006283|CACNA1G|17706_1	16	ENST00000507609.5	417	30	32M	*	0	0	gggcatctttgggaaaaagtgttacctgggag	*	NM:i:0	MD:Z:448
ENSG00000006283|CACNA1G|17706_1	16	ENST00000507896.5	417	30	32M	*	0	0	gggcatctttgggaaaaagtgttacctgggag	*	NM:i:0	MD:Z:448
ENSG00000006283|CACNA1G|17706_1	16	ENST00000510115.5	417	30	32M	*	0	0	gggcatctttgggaaaaagtgttacctgggag	*	NM:i:0	MD:Z:448
ENSG00000006283|CACNA1G|17706_1	16	ENST00000510366.5	417	30	32M	*	0	0	gggcatctttgggaaaaagtgttacctgggag	*	NM:i:0	MD:Z:448
ENSG00000006283|CACNA1G|17706_1	16	ENST00000512389.5	417	30	32M	*	0	0	gggcatctttgggaaaaagtgttacctgggag	*	NM:i:0	MD:Z:448
ENSG00000006283|CACNA1G|17706_1	16	ENST00000513689.6	417	30	32M	*	0	0	gggcatctttgggaaaaagtgttacctgggag	*	NM:i:0	MD:Z:448
ENSG00000006283|CACNA1G|17706_1	16	ENST00000513964.5	417	30	32M	*	0	0	gggcatctttgggaaaaagtgttacctgggag	*	NM:i:0	MD:Z:448
ENSG00000006283|CACNA1G|17706_1	16	ENST00000514079.5	417	30	32M	*	0	0	gggcatctttgggaaaaagtgttacctgggag	*	NM:i:0	MD:Z:448
ENSG00000006283|CACNA1G|17706_1	16	ENST00000514181.5	417	30	32M	*	0	0	gggcatctttgggaaaaagtgttacctgggag	*	NM:i:0	MD:Z:448
ENSG00000006283|CACNA1G|17706_1	16	ENST00000514717.5	417	30	32M	*	0	0	gggcatctttgggaaaaagtgttacctgggag	*	NM:i:0	MD:Z:448
ENSG00000006283|CACNA1G|17706_1	16	ENST00000515165.5	417	30	32M	*	0	0	gggcatctttgggaaaaagtgttacctgggag	*	NM:i:0	MD:Z:448
ENSG00000006283|CACNA1G|17706_1	16	ENST00000515411.5	417	30	32M	*	0	0	gggcatctttgggaaaaagtgttacctgggag	*	NM:i:0	MD:Z:448
ENSG00000006283|CACNA1G|17706_1	16	ENST00000515765.5	417	30	32M	*	0	0	gggcatctttgggaaaaagtgttacctgggag	*	NM:i:0	MD:Z:448
ENSG00000006283|CACNA1G|17706_1	16	ENST00000429973.6	417	30	32M	*	0	0	gggcatctttgggaaaaagtgttacctgggag	*	NM:i:0	MD:Z:448
ENSG00000006283|CACNA1G|17706_1	16	ENST00000358244.9	417	30	32M	*	0	0	gggcatctttgggaaaaagtgttacctgggag	*	NM:i:0	MD:Z:448
ENSG00000006283|CACNA1G|6768_1	16	ENST00000359106.10	1514	30	32M	*	0	0	cgctattaccagacagagaacgaggatgagag	*	NM:i:0	MD:Z:1545
ENSG00000006283|CACNA1G|6768_1	16	ENST00000360761.8	1161	30	32M	*	0	0	cgctattaccagacagagaacgaggatgagag	*	NM:i:0	MD:Z:1192
ENSG00000006283|CACNA1G|6768_1	16	ENST00000354983.8	1161	30	32M	*	0	0	cgctattaccagacagagaacgaggatgagag	*	NM:i:0	MD:Z:1192
ENSG00000006283|CACNA1G|6768_1	16	ENST00000352832.9	1141	30	32M	*	0	0	cgctattaccagacagagaacgaggatgagag	*	NM:i:0	MD:Z:1172
ENSG00000006283|CACNA1G|6768_1	16	ENST00000442258.6	944	30	32M	*	0	0	cgctattaccagacagagaacgaggatgagag	*	NM:i:0	MD:Z:975
ENSG00000006283|CACNA1G|6768_1	16	ENST00000416767.8	797	30	32M	*	0	0	cgctattaccagacagagaacgaggatgagag	*	NM:i:0	MD:Z:828
ENSG00000006283|CACNA1G|6768_1	16	ENST00000502264.5	769	30	32M	*	0	0	cgctattaccagacagagaacgaggatgagag	*	NM:i:0	MD:Z:800
ENSG00000006283|CACNA1G|6768_1	16	ENST00000503485.5	769	30	32M	*	0	0	cgctattaccagacagagaacgaggatgagag	*	NM:i:0	MD:Z:800
ENSG00000006283|CACNA1G|6768_1	16	ENST00000505165.5	769	30	32M	*	0	0	cgctattaccagacagagaacgaggatgagag	*	NM:i:0	MD:Z:800
ENSG00000006283|CACNA1G|6768_1	16	ENST00000507336.5	769	30	32M	*	0	0	cgctattaccagacagagaacgaggatgagag	*	NM:i:0	MD:Z:800
ENSG00000006283|CACNA1G|6768_1	16	ENST00000507510.6	769	30	32M	*	0	0	cgctattaccagacagagaacgaggatgagag	*	NM:i:0	MD:Z:800
ENSG00000006283|CACNA1G|6768_1	16	ENST00000507609.5	769	30	32M	*	0	0	cgctattaccagacagagaacgaggatgagag	*	NM:i:0	MD:Z:800
ENSG00000006283|CACNA1G|6768_1	16	ENST00000507896.5	769	30	32M	*	0	0	cgctattaccagacagagaacgaggatgagag	*	NM:i:0	MD:Z:800
ENSG00000006283|CACNA1G|6768_1	16	ENST00000510115.5	769	30	32M	*	0	0	cgctattaccagacagagaacgaggatgagag	*	NM:i:0	MD:Z:800
ENSG00000006283|CACNA1G|6768_1	16	ENST00000510366.5	769	30	32M	*	0	0	cgctattaccagacagagaacgaggatgagag	*	NM:i:0	MD:Z:800
ENSG00000006283|CACNA1G|6768_1	16	ENST00000512389.5	769	30	32M	*	0	0	cgctattaccagacagagaacgaggatgagag	*	NM:i:0	MD:Z:800
ENSG00000006283|CACNA1G|6768_1	16	ENST00000513689.6	769	30	32M	*	0	0	cgctattaccagacagagaacgaggatgagag	*	NM:i:0	MD:Z:800
ENSG00000006283|CACNA1G|6768_1	16	ENST00000513964.5	769	30	32M	*	0	0	cgctattaccagacagagaacgaggatgagag	*	NM:i:0	MD:Z:800
ENSG00000006283|CACNA1G|6768_1	16	ENST00000514079.5	769	30	32M	*	0	0	cgctattaccagacagagaacgaggatgagag	*	NM:i:0	MD:Z:800
ENSG00000006283|CACNA1G|6768_1	16	ENST00000514181.5	769	30	32M	*	0	0	cgctattaccagacagagaacgaggatgagag	*	NM:i:0	MD:Z:800
ENSG00000006283|CACNA1G|6768_1	16	ENST00000514717.5	769	30	32M	*	0	0	cgctattaccagacagagaacgaggatgagag	*	NM:i:0	MD:Z:800
ENSG00000006283|CACNA1G|6768_1	16	ENST00000515165.5	769	30	32M	*	0	0	cgctattaccagacagagaacgaggatgagag	*	NM:i:0	MD:Z:800
ENSG00000006283|CACNA1G|6768_1	16	ENST00000515411.5	769	30	32M	*	0	0	cgctattaccagacagagaacgaggatgagag	*	NM:i:0	MD:Z:800
ENSG00000002822|MAD1L1|8421_1	16	ENST00000402746.5	1776	30	32M	*	0	0	caaggaggttttccagaccaagatccaggagt	*	NM:i:0	MD:Z:1807
ENSG00000002822|MAD1L1|8421_1	16	ENST00000399654.6	2183	30	32M	*	0	0	caaggaggttttccagaccaagatccaggagt	*	NM:i:0	MD:Z:2214
ENSG00000002822|MAD1L1|8421_1	16	ENST00000406869.5	2412	30	32M	*	0	0	caaggaggttttccagaccaagatccaggagt	*	NM:i:0	MD:Z:2443
ENSG00000002822|MAD1L1|8421_1	16	ENST00000265854.12	2117	30	32M	*	0	0	caaggaggttttccagaccaagatccaggagt	*	NM:i:0	MD:Z:2148
ENSG00000002822|MAD1L1|8421_1	16	ENST00000651235.1	5128	30	32M	*	0	0	caaggaggttttccagaccaagatccaggagt	*	NM:i:0	MD:Z:5159
ENSG00000002834|LASP1|5926_1	16	ENST00000433206.6	604	30	32M	*	0	0	ataaaataccatgaggagtttgagaagagccg	*	NM:i:0	MD:Z:635
ENSG00000002834|LASP1|5926_1	16	ENST00000318008.11	490	30	32M	*	0	0	ataaaataccatgaggagtttgagaagagccg	*	NM:i:0	MD:Z:521
ENSG00000002834|LASP1|4502_1	0	ENST00000580121.1	245	30	32M	*	0	0	cgttccatccagagagaaaaccaagaagtcga	*	NM:i:0	MD:Z:276
ENSG00000002834|LASP1|4502_1	16	ENST00000433206.6	1235	30	32M	*	0	0	tcgacttcttggttttctctctggatggaacg	*	NM:i:0	MD:Z:1266
ENSG00000002834|LASP1|4502_1	16	ENST00000318008.11	1121	30	32M	*	0	0	tcgacttcttggttttctctctggatggaacg	*	NM:i:0	MD:Z:1152
ENSG00000002834|LASP1|9603_1	16	ENST00000433206.6	3001	30	32M	*	0	0	ggtggaggcaagtggaatatcttatattgggc	*	NM:i:0	MD:Z:3032
ENSG00000002834|LASP1|9603_1	16	ENST00000318008.11	2887	30	32M	*	0	0	ggtggaggcaagtggaatatcttatattgggc	*	NM:i:0	MD:Z:2918
ENSG00000002919|SNX11|2308_1	16	ENST00000580219.5	905	30	32M	*	0	0	tgggttctgctctgagatggtcagagaagatg	*	NM:i:0	MD:Z:936
ENSG00000002919|SNX11|2308_1	16	ENST00000452859.6	979	30	32M	*	0	0	tgggttctgctctgagatggtcagagaagatg	*	NM:i:0	MD:Z:1010
ENSG00000002919|SNX11|2308_1	16	ENST00000393405.6	1172	30	32M	*	0	0	tgggttctgctctgagatggtcagagaagatg	*	NM:i:0	MD:Z:1203
ENSG00000002919|SNX11|2308_1	16	ENST00000359238.7	904	30	32M	*	0	0	tgggttctgctctgagatggtcagagaagatg	*	NM:i:0	MD:Z:935
ENSG00000002919|SNX11|2308_1	16	ENST00000582104.5	908	30	32M	*	0	0	tgggttctgctctgagatggtcagagaagatg	*	NM:i:0	MD:Z:939
ENSG00000002919|SNX11|12478_1	16	ENST00000452859.6	1503	30	32M	*	0	0	tcactgataccactgaatggaactggtgctgt	*	NM:i:0	MD:Z:1534
ENSG00000002919|SNX11|12478_1	16	ENST00000393405.6	1696	30	32M	*	0	0	tcactgataccactgaatggaactggtgctgt	*	NM:i:0	MD:Z:1727
ENSG00000002919|SNX11|12478_1	16	ENST00000359238.7	1428	30	32M	*	0	0	tcactgataccactgaatggaactggtgctgt	*	NM:i:0	MD:Z:1459
ENSG00000003096|KLHL13|7338_1	16	ENST00000371882.5	761	30	32M	*	0	0	ggggtcactttagacaactgtgttgaagttgg	*	NM:i:0	MD:Z:792
ENSG00000003096|KLHL13|7338_1	16	ENST00000540167.6	847	30	32M	*	0	0	ggggtcactttagacaactgtgttgaagttgg	*	NM:i:0	MD:Z:878
ENSG00000003096|KLHL13|7338_1	16	ENST00000371878.5	740	30	32M	*	0	0	ggggtcactttagacaactgtgttgaagttgg	*	NM:i:0	MD:Z:771
ENSG00000003096|KLHL13|7338_1	16	ENST00000262820.7	1478	30	32M	*	0	0	ggggtcactttagacaactgtgttgaagttgg	*	NM:i:0	MD:Z:1509
ENSG00000003096|KLHL13|7338_1	16	ENST00000541812.5	608	30	32M	*	0	0	ggggtcactttagacaactgtgttgaagttgg	*	NM:i:0	MD:Z:639
ENSG00000003096|KLHL13|7338_1	16	ENST00000469946.5	617	30	32M	*	0	0	ggggtcactttagacaactgtgttgaagttgg	*	NM:i:0	MD:Z:648
ENSG00000003096|KLHL13|12036_1	16	ENST00000371882.5	1343	30	32M	*	0	0	atcgccgtcattggaaattttctctatgtggt	*	NM:i:0	MD:Z:1374
ENSG00000003096|KLHL13|12036_1	16	ENST00000540167.6	1429	30	32M	*	0	0	atcgccgtcattggaaattttctctatgtggt	*	NM:i:0	MD:Z:1460
ENSG00000003096|KLHL13|12036_1	16	ENST00000371878.5	1322	30	32M	*	0	0	atcgccgtcattggaaattttctctatgtggt	*	NM:i:0	MD:Z:1353
ENSG00000003096|KLHL13|12036_1	16	ENST00000262820.7	2060	30	32M	*	0	0	atcgccgtcattggaaattttctctatgtggt	*	NM:i:0	MD:Z:2091
ENSG00000003096|KLHL13|12036_1	16	ENST00000541812.5	1190	30	32M	*	0	0	atcgccgtcattggaaattttctctatgtggt	*	NM:i:0	MD:Z:1221
ENSG00000003096|KLHL13|12036_1	16	ENST00000469946.5	1199	30	32M	*	0	0	atcgccgtcattggaaattttctctatgtggt	*	NM:i:0	MD:Z:1230
ENSG00000003096|KLHL13|3635_1	16	ENST00000371882.5	1638	30	32M	*	0	0	ctggaactgtgtatggaggagtgatgtatatt	*	NM:i:0	MD:Z:1669
ENSG00000003096|KLHL13|3635_1	16	ENST00000540167.6	1724	30	32M	*	0	0	ctggaactgtgtatggaggagtgatgtatatt	*	NM:i:0	MD:Z:1755
ENSG00000003096|KLHL13|3635_1	16	ENST00000371878.5	1617	30	32M	*	0	0	ctggaactgtgtatggaggagtgatgtatatt	*	NM:i:0	MD:Z:1648
ENSG00000003096|KLHL13|3635_1	16	ENST00000262820.7	2355	30	32M	*	0	0	ctggaactgtgtatggaggagtgatgtatatt	*	NM:i:0	MD:Z:2386
ENSG00000003096|KLHL13|3635_1	16	ENST00000541812.5	1485	30	32M	*	0	0	ctggaactgtgtatggaggagtgatgtatatt	*	NM:i:0	MD:Z:1516
ENSG00000003096|KLHL13|3635_1	16	ENST00000469946.5	1494	30	32M	*	0	0	ctggaactgtgtatggaggagtgatgtatatt	*	NM:i:0	MD:Z:1525
ENSG00000003147|ICA1|3820_1	16	ENST00000402384.8	1183	30	32M	*	0	0	gaactattagacatgaaatctgaggaaggtgc	*	NM:i:0	MD:Z:1214
ENSG00000003147|ICA1|3820_1	16	ENST00000406470.6	1282	30	32M	*	0	0	gaactattagacatgaaatctgaggaaggtgc	*	NM:i:0	MD:Z:1313
ENSG00000003147|ICA1|3820_1	16	ENST00000265577.11	1219	30	32M	*	0	0	gaactattagacatgaaatctgaggaaggtgc	*	NM:i:0	MD:Z:1250
ENSG00000003147|ICA1|3820_1	16	ENST00000396675.7	1097	30	32M	*	0	0	gaactattagacatgaaatctgaggaaggtgc	*	NM:i:0	MD:Z:1128
ENSG00000003147|ICA1|3820_1	16	ENST00000401396.5	1176	30	32M	*	0	0	gaactattagacatgaaatctgaggaaggtgc	*	NM:i:0	MD:Z:1207
ENSG00000003147|ICA1|3820_1	16	ENST00000422063.6	1117	30	32M	*	0	0	gaactattagacatgaaatctgaggaaggtgc	*	NM:i:0	MD:Z:1148
ENSG00000007372|PAX6|8301_1	0	ENST00000640961.2	7709	30	32M	*	0	0	taatcttggccagtattgagacatatcaggtt	*	NM:i:0	MD:Z:7740
ENSG00000007372|PAX6|8301_1	16	ENST00000606377.7	1696	30	32M	*	0	0	aacctgatatgtctcaatactggccaagatta	*	NM:i:0	MD:Z:1727
ENSG00000007372|PAX6|8301_1	16	ENST00000639386.2	1330	30	32M	*	0	0	aacctgatatgtctcaatactggccaagatta	*	NM:i:0	MD:Z:1361
ENSG00000007372|PAX6|8301_1	16	ENST00000419022.6	1709	30	32M	*	0	0	aacctgatatgtctcaatactggccaagatta	*	NM:i:0	MD:Z:1740
ENSG00000007372|PAX6|8301_1	16	ENST00000643871.1	1765	30	32M	*	0	0	aacctgatatgtctcaatactggccaagatta	*	NM:i:0	MD:Z:1796
ENSG00000007372|PAX6|8301_1	16	ENST00000638914.3	1743	30	32M	*	0	0	aacctgatatgtctcaatactggccaagatta	*	NM:i:0	MD:Z:1774
ENSG00000007372|PAX6|8301_1	16	ENST00000640610.1	1667	30	32M	*	0	0	aacctgatatgtctcaatactggccaagatta	*	NM:i:0	MD:Z:1698
ENSG00000007372|PAX6|8301_1	16	ENST00000379132.8	1513	30	32M	*	0	0	aacctgatatgtctcaatactggccaagatta	*	NM:i:0	MD:Z:1544
ENSG00000007372|PAX6|8301_1	16	ENST00000379109.7	2122	30	32M	*	0	0	aacctgatatgtctcaatactggccaagatta	*	NM:i:0	MD:Z:2153
ENSG00000007372|PAX6|8301_1	16	ENST00000379129.7	1555	30	32M	*	0	0	aacctgatatgtctcaatactggccaagatta	*	NM:i:0	MD:Z:1586
ENSG00000007372|PAX6|8301_1	16	ENST00000639916.1	1677	30	32M	*	0	0	aacctgatatgtctcaatactggccaagatta	*	NM:i:0	MD:Z:1708
ENSG00000007372|PAX6|8301_1	16	ENST00000640368.2	1798	30	32M	*	0	0	aacctgatatgtctcaatactggccaagatta	*	NM:i:0	MD:Z:1829
ENSG00000007372|PAX6|8301_1	16	ENST00000638685.1	1427	30	32M	*	0	0	aacctgatatgtctcaatactggccaagatta	*	NM:i:0	MD:Z:1458
ENSG00000007372|PAX6|8301_1	16	ENST00000379107.7	1802	30	32M	*	0	0	aacctgatatgtctcaatactggccaagatta	*	NM:i:0	MD:Z:1833
ENSG00000007372|PAX6|8301_1	16	ENST00000639409.1	1681	30	32M	*	0	0	aacctgatatgtctcaatactggccaagatta	*	NM:i:0	MD:Z:1712
ENSG00000007372|PAX6|8301_1	16	ENST00000640975.1	1784	30	32M	*	0	0	aacctgatatgtctcaatactggccaagatta	*	NM:i:0	MD:Z:1815
ENSG00000007372|PAX6|8301_1	16	ENST00000638963.1	1126	30	32M	*	0	0	aacctgatatgtctcaatactggccaagatta	*	NM:i:0	MD:Z:1157
ENSG00000007372|PAX6|8301_1	16	ENST00000638965.1	838	30	32M	*	0	0	aacctgatatgtctcaatactggccaagatta	*	NM:i:0	MD:Z:869
ENSG00000007372|PAX6|8301_1	16	ENST00000241001.13	1678	30	32M	*	0	0	aacctgatatgtctcaatactggccaagatta	*	NM:i:0	MD:Z:1709
ENSG00000007372|PAX6|8301_1	16	ENST00000638629.1	2807	30	32M	*	0	0	aacctgatatgtctcaatactggccaagatta	*	NM:i:0	MD:Z:2838
ENSG00000007372|PAX6|8301_1	16	ENST00000639548.1	1380	30	32M	*	0	0	aacctgatatgtctcaatactggccaagatta	*	NM:i:0	MD:Z:1411
ENSG00000007372|PAX6|8301_1	16	ENST00000640125.1	1338	30	32M	*	0	0	aacctgatatgtctcaatactggccaagatta	*	NM:i:0	MD:Z:1369
ENSG00000007372|PAX6|8301_1	16	ENST00000481563.6	1550	30	32M	*	0	0	aacctgatatgtctcaatactggccaagatta	*	NM:i:0	MD:Z:1581
ENSG00000007372|PAX6|8301_1	16	ENST00000638696.1	1166	30	32M	*	0	0	aacctgatatgtctcaatactggccaagatta	*	NM:i:0	MD:Z:1197
ENSG00000007372|PAX6|8301_1	16	ENST00000638755.1	1124	30	32M	*	0	0	aacctgatatgtctcaatactggccaagatta	*	NM:i:0	MD:Z:1155
ENSG00000007372|PAX6|8301_2	16	ENST00000639034.2	1700	30	32M	*	0	0	aagtcggagacagtcaatcccatcacttttaa	*	NM:i:0	MD:Z:1731
ENSG00000007372|PAX6|8301_2	16	ENST00000640684.1	1501	30	32M	*	0	0	aagtcggagacagtcaatcccatcacttttaa	*	NM:i:0	MD:Z:1532
ENSG00000007372|PAX6|4761_1	16	ENST00000606377.7	823	30	32M	*	0	0	tgtcatcaataaacagagttcttcgcaacctg	*	NM:i:0	MD:Z:854
ENSG00000007372|PAX6|4761_1	16	ENST00000639386.2	457	30	32M	*	0	0	tgtcatcaataaacagagttcttcgcaacctg	*	NM:i:0	MD:Z:488
ENSG00000007372|PAX6|4761_1	16	ENST00000419022.6	836	30	32M	*	0	0	tgtcatcaataaacagagttcttcgcaacctg	*	NM:i:0	MD:Z:867
ENSG00000007372|PAX6|4761_1	16	ENST00000643871.1	892	30	32M	*	0	0	tgtcatcaataaacagagttcttcgcaacctg	*	NM:i:0	MD:Z:923
ENSG00000007372|PAX6|4761_1	16	ENST00000638914.3	870	30	32M	*	0	0	tgtcatcaataaacagagttcttcgcaacctg	*	NM:i:0	MD:Z:901
ENSG00000007372|PAX6|4761_1	16	ENST00000640610.1	794	30	32M	*	0	0	tgtcatcaataaacagagttcttcgcaacctg	*	NM:i:0	MD:Z:825
ENSG00000007372|PAX6|4761_1	16	ENST00000379132.8	640	30	32M	*	0	0	tgtcatcaataaacagagttcttcgcaacctg	*	NM:i:0	MD:Z:671
ENSG00000007372|PAX6|4761_1	16	ENST00000379109.7	1249	30	32M	*	0	0	tgtcatcaataaacagagttcttcgcaacctg	*	NM:i:0	MD:Z:1280
ENSG00000007372|PAX6|4761_1	16	ENST00000379129.7	682	30	32M	*	0	0	tgtcatcaataaacagagttcttcgcaacctg	*	NM:i:0	MD:Z:713
ENSG00000007372|PAX6|4761_1	16	ENST00000639916.1	804	30	32M	*	0	0	tgtcatcaataaacagagttcttcgcaacctg	*	NM:i:0	MD:Z:835
ENSG00000007372|PAX6|4761_1	16	ENST00000640368.2	925	30	32M	*	0	0	tgtcatcaataaacagagttcttcgcaacctg	*	NM:i:0	MD:Z:956
ENSG00000007372|PAX6|4761_1	16	ENST00000379107.7	929	30	32M	*	0	0	tgtcatcaataaacagagttcttcgcaacctg	*	NM:i:0	MD:Z:960
ENSG00000007372|PAX6|4761_1	16	ENST00000639409.1	808	30	32M	*	0	0	tgtcatcaataaacagagttcttcgcaacctg	*	NM:i:0	MD:Z:839
ENSG00000007372|PAX6|4761_1	16	ENST00000640975.1	911	30	32M	*	0	0	tgtcatcaataaacagagttcttcgcaacctg	*	NM:i:0	MD:Z:942
ENSG00000007372|PAX6|4761_1	16	ENST00000638963.1	404	30	32M	*	0	0	tgtcatcaataaacagagttcttcgcaacctg	*	NM:i:0	MD:Z:435
ENSG00000007372|PAX6|4761_1	16	ENST00000241001.13	805	30	32M	*	0	0	tgtcatcaataaacagagttcttcgcaacctg	*	NM:i:0	MD:Z:836
ENSG00000007372|PAX6|4761_1	16	ENST00000638629.1	1934	30	32M	*	0	0	tgtcatcaataaacagagttcttcgcaacctg	*	NM:i:0	MD:Z:1965
ENSG00000007372|PAX6|4761_1	16	ENST00000639548.1	507	30	32M	*	0	0	tgtcatcaataaacagagttcttcgcaacctg	*	NM:i:0	MD:Z:538
ENSG00000007372|PAX6|4761_1	16	ENST00000640125.1	465	30	32M	*	0	0	tgtcatcaataaacagagttcttcgcaacctg	*	NM:i:0	MD:Z:496
ENSG00000004487|KDM1A|17126_1	16	ENST00000691404.1	2177	30	32M	*	0	0	ggatttggcaaccttaacaaggtggtgttgtg	*	NM:i:0	MD:Z:2208
ENSG00000004487|KDM1A|17126_1	16	ENST00000691682.1	2117	30	32M	*	0	0	ggatttggcaaccttaacaaggtggtgttgtg	*	NM:i:0	MD:Z:2148
ENSG00000004487|KDM1A|17126_1	16	ENST00000692975.1	2117	30	32M	*	0	0	ggatttggcaaccttaacaaggtggtgttgtg	*	NM:i:0	MD:Z:2148
ENSG00000004487|KDM1A|17126_1	16	ENST00000465864.2	2135	30	32M	*	0	0	ggatttggcaaccttaacaaggtggtgttgtg	*	NM:i:0	MD:Z:2166
ENSG00000004487|KDM1A|17126_1	16	ENST00000685102.1	2195	30	32M	*	0	0	ggatttggcaaccttaacaaggtggtgttgtg	*	NM:i:0	MD:Z:2226
ENSG00000004487|KDM1A|17126_1	16	ENST00000686771.1	1883	30	32M	*	0	0	ggatttggcaaccttaacaaggtggtgttgtg	*	NM:i:0	MD:Z:1914
ENSG00000004487|KDM1A|17126_1	16	ENST00000690627.1	1943	30	32M	*	0	0	ggatttggcaaccttaacaaggtggtgttgtg	*	NM:i:0	MD:Z:1974
ENSG00000004487|KDM1A|17126_1	16	ENST00000692209.1	1748	30	32M	*	0	0	ggatttggcaaccttaacaaggtggtgttgtg	*	NM:i:0	MD:Z:1779
ENSG00000004487|KDM1A|17126_1	16	ENST00000692853.1	1931	30	32M	*	0	0	ggatttggcaaccttaacaaggtggtgttgtg	*	NM:i:0	MD:Z:1962
ENSG00000004487|KDM1A|17126_1	16	ENST00000356634.7	2112	30	32M	*	0	0	ggatttggcaaccttaacaaggtggtgttgtg	*	NM:i:0	MD:Z:2143
ENSG00000004487|KDM1A|17126_1	16	ENST00000400181.9	2164	30	32M	*	0	0	ggatttggcaaccttaacaaggtggtgttgtg	*	NM:i:0	MD:Z:2195
ENSG00000004487|KDM1A|18400_1	16	ENST00000688680.1	1338	30	32M	*	0	0	atgaaatggtagagcaagagtttaaccggttg	*	NM:i:0	MD:Z:1369
ENSG00000004487|KDM1A|18400_1	16	ENST00000691694.1	1338	30	32M	*	0	0	atgaaatggtagagcaagagtttaaccggttg	*	NM:i:0	MD:Z:1369
ENSG00000004487|KDM1A|18400_1	16	ENST00000691404.1	1338	30	32M	*	0	0	atgaaatggtagagcaagagtttaaccggttg	*	NM:i:0	MD:Z:1369
ENSG00000004487|KDM1A|18400_1	16	ENST00000691682.1	1278	30	32M	*	0	0	atgaaatggtagagcaagagtttaaccggttg	*	NM:i:0	MD:Z:1309
ENSG00000004487|KDM1A|18400_1	16	ENST00000692975.1	1278	30	32M	*	0	0	atgaaatggtagagcaagagtttaaccggttg	*	NM:i:0	MD:Z:1309
ENSG00000004487|KDM1A|18400_1	16	ENST00000686339.1	1278	30	32M	*	0	0	atgaaatggtagagcaagagtttaaccggttg	*	NM:i:0	MD:Z:1309
ENSG00000004487|KDM1A|18400_1	16	ENST00000693156.1	1278	30	32M	*	0	0	atgaaatggtagagcaagagtttaaccggttg	*	NM:i:0	MD:Z:1309
ENSG00000004487|KDM1A|18400_1	16	ENST00000465864.2	1278	30	32M	*	0	0	atgaaatggtagagcaagagtttaaccggttg	*	NM:i:0	MD:Z:1309
ENSG00000004487|KDM1A|18400_1	16	ENST00000685102.1	1338	30	32M	*	0	0	atgaaatggtagagcaagagtttaaccggttg	*	NM:i:0	MD:Z:1369
ENSG00000004487|KDM1A|18400_1	16	ENST00000686270.1	1338	30	32M	*	0	0	atgaaatggtagagcaagagtttaaccggttg	*	NM:i:0	MD:Z:1369
ENSG00000004487|KDM1A|18400_1	16	ENST00000692056.1	1278	30	32M	*	0	0	atgaaatggtagagcaagagtttaaccggttg	*	NM:i:0	MD:Z:1309
ENSG00000004487|KDM1A|18400_1	16	ENST00000692853.1	1278	30	32M	*	0	0	atgaaatggtagagcaagagtttaaccggttg	*	NM:i:0	MD:Z:1309
ENSG00000004487|KDM1A|18400_1	16	ENST00000356634.7	1273	30	32M	*	0	0	atgaaatggtagagcaagagtttaaccggttg	*	NM:i:0	MD:Z:1304
ENSG00000004487|KDM1A|18400_1	16	ENST00000400181.9	1325	30	32M	*	0	0	atgaaatggtagagcaagagtttaaccggttg	*	NM:i:0	MD:Z:1356
ENSG00000004487|KDM1A|12244_1	16	ENST00000688680.1	1093	30	32M	*	0	0	agctcgacagttacaaagttttggaatggatg	*	NM:i:0	MD:Z:1124
ENSG00000004487|KDM1A|12244_1	16	ENST00000691694.1	1093	30	32M	*	0	0	agctcgacagttacaaagttttggaatggatg	*	NM:i:0	MD:Z:1124
ENSG00000004487|KDM1A|12244_1	16	ENST00000691404.1	1093	30	32M	*	0	0	agctcgacagttacaaagttttggaatggatg	*	NM:i:0	MD:Z:1124
ENSG00000004487|KDM1A|12244_1	16	ENST00000691682.1	1033	30	32M	*	0	0	agctcgacagttacaaagttttggaatggatg	*	NM:i:0	MD:Z:1064
ENSG00000004487|KDM1A|12244_1	16	ENST00000692975.1	1033	30	32M	*	0	0	agctcgacagttacaaagttttggaatggatg	*	NM:i:0	MD:Z:1064
ENSG00000004487|KDM1A|12244_1	16	ENST00000686339.1	1033	30	32M	*	0	0	agctcgacagttacaaagttttggaatggatg	*	NM:i:0	MD:Z:1064
ENSG00000004487|KDM1A|12244_1	16	ENST00000693156.1	1033	30	32M	*	0	0	agctcgacagttacaaagttttggaatggatg	*	NM:i:0	MD:Z:1064
ENSG00000004487|KDM1A|12244_1	16	ENST00000465864.2	1033	30	32M	*	0	0	agctcgacagttacaaagttttggaatggatg	*	NM:i:0	MD:Z:1064
ENSG00000004487|KDM1A|12244_1	16	ENST00000685102.1	1093	30	32M	*	0	0	agctcgacagttacaaagttttggaatggatg	*	NM:i:0	MD:Z:1124
ENSG00000004487|KDM1A|12244_1	16	ENST00000686270.1	1093	30	32M	*	0	0	agctcgacagttacaaagttttggaatggatg	*	NM:i:0	MD:Z:1124
ENSG00000004487|KDM1A|12244_1	16	ENST00000686771.1	1033	30	32M	*	0	0	agctcgacagttacaaagttttggaatggatg	*	NM:i:0	MD:Z:1064
ENSG00000004487|KDM1A|12244_1	16	ENST00000690627.1	1093	30	32M	*	0	0	agctcgacagttacaaagttttggaatggatg	*	NM:i:0	MD:Z:1124
ENSG00000004487|KDM1A|12244_1	16	ENST00000692056.1	1033	30	32M	*	0	0	agctcgacagttacaaagttttggaatggatg	*	NM:i:0	MD:Z:1064
ENSG00000004487|KDM1A|12244_1	16	ENST00000692209.1	1033	30	32M	*	0	0	agctcgacagttacaaagttttggaatggatg	*	NM:i:0	MD:Z:1064
ENSG00000004487|KDM1A|12244_1	16	ENST00000692853.1	1033	30	32M	*	0	0	agctcgacagttacaaagttttggaatggatg	*	NM:i:0	MD:Z:1064
ENSG00000004487|KDM1A|12244_1	16	ENST00000356634.7	1028	30	32M	*	0	0	agctcgacagttacaaagttttggaatggatg	*	NM:i:0	MD:Z:1059
ENSG00000004487|KDM1A|12244_1	16	ENST00000400181.9	1068	30	32M	*	0	0	agctcgacagttacaaagttttggaatggatg	*	NM:i:0	MD:Z:1099
ENSG00000004700|RECQL|16836_1	16	ENST00000444129.7	2060	30	32M	*	0	0	gattcttggatgggaaagggtgcagcaaaact	*	NM:i:0	MD:Z:2091
ENSG00000004700|RECQL|16836_1	16	ENST00000421138.6	1779	30	32M	*	0	0	gattcttggatgggaaagggtgcagcaaaact	*	NM:i:0	MD:Z:1810
ENSG00000004700|RECQL|4568_1	16	ENST00000444129.7	1155	30	32M	*	0	0	gaattgctgtggatgaagttcactgctgtagt	*	NM:i:0	MD:Z:1186
ENSG00000004700|RECQL|4568_1	16	ENST00000421138.6	874	30	32M	*	0	0	gaattgctgtggatgaagttcactgctgtagt	*	NM:i:0	MD:Z:905
ENSG00000004700|RECQL|16351_1	16	ENST00000444129.7	1811	30	32M	*	0	0	aatgtgggacagcagaagctttatgagatggt	*	NM:i:0	MD:Z:1842
ENSG00000004700|RECQL|16351_1	16	ENST00000421138.6	1530	30	32M	*	0	0	aatgtgggacagcagaagctttatgagatggt	*	NM:i:0	MD:Z:1561
ENSG00000004766|VPS50|4771_1	16	ENST00000251739.9	694	30	32M	*	0	0	aaatgctggaggaggaagattatccaggagct	*	NM:i:0	MD:Z:725
ENSG00000004766|VPS50|4771_1	16	ENST00000544910.5	722	30	32M	*	0	0	aaatgctggaggaggaagattatccaggagct	*	NM:i:0	MD:Z:753
ENSG00000004766|VPS50|4771_1	16	ENST00000305866.10	668	30	32M	*	0	0	aaatgctggaggaggaagattatccaggagct	*	NM:i:0	MD:Z:699
ENSG00000004766|VPS50|5774_1	16	ENST00000251739.9	339	30	32M	*	0	0	aaatatgagctggagaagcttccacctgttct	*	NM:i:0	MD:Z:370
ENSG00000004766|VPS50|5774_1	16	ENST00000544910.5	367	30	32M	*	0	0	aaatatgagctggagaagcttccacctgttct	*	NM:i:0	MD:Z:398
ENSG00000004766|VPS50|5774_1	16	ENST00000305866.10	313	30	32M	*	0	0	aaatatgagctggagaagcttccacctgttct	*	NM:i:0	MD:Z:344
ENSG00000004766|VPS50|1222_1	16	ENST00000544910.5	2906	30	32M	*	0	0	tggaacggtggatcaaagagcacagggaatat	*	NM:i:0	MD:Z:2937
ENSG00000004766|VPS50|1222_1	16	ENST00000305866.10	2852	30	32M	*	0	0	tggaacggtggatcaaagagcacagggaatat	*	NM:i:0	MD:Z:2883
ENSG00000004779|NDUFAB1|16240_1	16	ENST00000007516.8	355	30	32M	*	0	0	tagacagtttggaccaagtggagattatcatg	*	NM:i:0	MD:Z:386
ENSG00000004779|NDUFAB1|16240_1	16	ENST00000570319.5	330	30	32M	*	0	0	tagacagtttggaccaagtggagattatcatg	*	NM:i:0	MD:Z:361
ENSG00000009724|MASP2|13419_1	16	ENST00000700088.1	972	30	32M	*	0	0	ctccatcttttgcgagactggctatgagcttc	*	NM:i:0	MD:Z:1003
ENSG00000009724|MASP2|13419_1	16	ENST00000700092.1	972	30	32M	*	0	0	ctccatcttttgcgagactggctatgagcttc	*	NM:i:0	MD:Z:1003
ENSG00000009724|MASP2|13419_1	16	ENST00000700093.1	948	30	32M	*	0	0	ctccatcttttgcgagactggctatgagcttc	*	NM:i:0	MD:Z:979
ENSG00000009724|MASP2|13419_1	16	ENST00000700095.1	972	30	32M	*	0	0	ctccatcttttgcgagactggctatgagcttc	*	NM:i:0	MD:Z:1003
ENSG00000009724|MASP2|13419_1	16	ENST00000400897.8	1004	30	32M	*	0	0	ctccatcttttgcgagactggctatgagcttc	*	NM:i:0	MD:Z:1035
ENSG00000009724|MASP2|13419_1	16	ENST00000699958.1	867	30	32M	*	0	0	ctccatcttttgcgagactggctatgagcttc	*	NM:i:0	MD:Z:898
ENSG00000009724|MASP2|13419_1	16	ENST00000700097.1	972	30	32M	*	0	0	ctccatcttttgcgagactggctatgagcttc	*	NM:i:0	MD:Z:1003
ENSG00000009790|TRAF3IP3|14579_1	0	ENST00000294811.2	4388	30	32M	*	0	0	cacacatcccggacttaacagactcccagaac	*	NM:i:0	MD:Z:4419
ENSG00000009790|TRAF3IP3|14579_1	16	ENST00000400959.7	1672	30	32M	*	0	0	gttctgggagtctgttaagtccgggatgtgtg	*	NM:i:0	MD:Z:1703
ENSG00000009790|TRAF3IP3|14579_1	16	ENST00000367023.5	882	30	32M	*	0	0	gttctgggagtctgttaagtccgggatgtgtg	*	NM:i:0	MD:Z:913
ENSG00000009790|TRAF3IP3|14579_2	0	ENST00000294811.2	1700	30	32M	*	0	0	ttgcttgcttctgattttcacccaaggcagtt	*	NM:i:0	MD:Z:1731
ENSG00000009790|TRAF3IP3|14579_2	0	ENST00000696133.1	3226	30	32M	*	0	0	ttgcttgcttctgattttcacccaaggcagtt	*	NM:i:0	MD:Z:3257
ENSG00000009790|TRAF3IP3|14579_2	16	ENST00000367025.8	2085	30	32M	*	0	0	aactgccttgggtgaaaatcagaagcaagcaa	*	NM:i:0	MD:Z:2116
ENSG00000009790|TRAF3IP3|14579_2	16	ENST00000367026.7	1899	30	32M	*	0	0	aactgccttgggtgaaaatcagaagcaagcaa	*	NM:i:0	MD:Z:1930
ENSG00000009790|TRAF3IP3|14579_2	16	ENST00000367024.5	2185	30	32M	*	0	0	aactgccttgggtgaaaatcagaagcaagcaa	*	NM:i:0	MD:Z:2216
ENSG00000009790|TRAF3IP3|14579_2	16	ENST00000477431.1	639	30	32M	*	0	0	aactgccttgggtgaaaatcagaagcaagcaa	*	NM:i:0	MD:Z:670
ENSG00000009790|TRAF3IP3|11988_1	0	ENST00000294811.2	3307	30	32M	*	0	0	ctgcaaagtcttcttttgcagctggtctctga	*	NM:i:0	MD:Z:3338
ENSG00000009790|TRAF3IP3|11988_1	0	ENST00000696133.1	4833	30	32M	*	0	0	ctgcaaagtcttcttttgcagctggtctctga	*	NM:i:0	MD:Z:4864
ENSG00000009790|TRAF3IP3|11988_1	16	ENST00000367025.8	1813	30	32M	*	0	0	tcagagaccagctgcaaaagaagactttgcag	*	NM:i:0	MD:Z:1844
ENSG00000009790|TRAF3IP3|11988_1	16	ENST00000367026.7	1627	30	32M	*	0	0	tcagagaccagctgcaaaagaagactttgcag	*	NM:i:0	MD:Z:1658
ENSG00000009790|TRAF3IP3|11988_1	16	ENST00000367024.5	1913	30	32M	*	0	0	tcagagaccagctgcaaaagaagactttgcag	*	NM:i:0	MD:Z:1944
ENSG00000009950|MLXIPL|6028_1	16	ENST00000414749.6	2242	30	32M	*	0	0	atgcgagacatgtttgatgactacgtccgaac	*	NM:i:0	MD:Z:2273
ENSG00000009950|MLXIPL|6028_1	16	ENST00000429400.6	2191	30	32M	*	0	0	atgcgagacatgtttgatgactacgtccgaac	*	NM:i:0	MD:Z:2222
ENSG00000009950|MLXIPL|6028_1	16	ENST00000354613.5	2233	30	32M	*	0	0	atgcgagacatgtttgatgactacgtccgaac	*	NM:i:0	MD:Z:2264
ENSG00000009950|MLXIPL|6028_1	16	ENST00000434326.5	1988	30	32M	*	0	0	atgcgagacatgtttgatgactacgtccgaac	*	NM:i:0	MD:Z:2019
ENSG00000009950|MLXIPL|6028_1	16	ENST00000313375.8	2278	30	32M	*	0	0	atgcgagacatgtttgatgactacgtccgaac	*	NM:i:0	MD:Z:2309
ENSG00000009950|MLXIPL|9755_1	16	ENST00000414749.6	1108	30	32M	*	0	0	gccttcctgagttctgatttcctccttcctga	*	NM:i:0	MD:Z:1139
ENSG00000009950|MLXIPL|9755_1	16	ENST00000429400.6	1108	30	32M	*	0	0	gccttcctgagttctgatttcctccttcctga	*	NM:i:0	MD:Z:1139
ENSG00000009950|MLXIPL|9755_1	16	ENST00000354613.5	1156	30	32M	*	0	0	gccttcctgagttctgatttcctccttcctga	*	NM:i:0	MD:Z:1187
ENSG00000009950|MLXIPL|9755_1	16	ENST00000434326.5	851	30	32M	*	0	0	gccttcctgagttctgatttcctccttcctga	*	NM:i:0	MD:Z:882
ENSG00000009950|MLXIPL|9755_1	16	ENST00000313375.8	1138	30	32M	*	0	0	gccttcctgagttctgatttcctccttcctga	*	NM:i:0	MD:Z:1169
ENSG00000009950|MLXIPL|5010_1	16	ENST00000414749.6	2798	30	32M	*	0	0	tttggaccgctgtgtttcaatctgcaaaatgg	*	NM:i:0	MD:Z:2829
ENSG00000000005|TNMD|12414_1	16	ENST00000373031.5	606	30	32M	*	0	0	ctggagatttgtgataacgtgaccatgtattg	*	NM:i:0	MD:Z:637
ENSG00000000005|TNMD|6811_1	16	ENST00000373031.5	793	30	32M	*	0	0	aagcaagtgaggaagaacttccaataaatgac	*	NM:i:0	MD:Z:824
ENSG00000000419|DPM1|239_1	16	ENST00000371582.8	462	30	32M	*	0	0	tctggaactcgctacaaaggaaatggaggtgt	*	NM:i:0	MD:Z:493
ENSG00000000419|DPM1|239_1	16	ENST00000371588.10	439	30	32M	*	0	0	tctggaactcgctacaaaggaaatggaggtgt	*	NM:i:0	MD:Z:470
ENSG00000000419|DPM1|239_1	16	ENST00000371584.9	439	30	32M	*	0	0	tctggaactcgctacaaaggaaatggaggtgt	*	NM:i:0	MD:Z:470
ENSG00000000419|DPM1|239_1	16	ENST00000683466.1	669	30	32M	*	0	0	tctggaactcgctacaaaggaaatggaggtgt	*	NM:i:0	MD:Z:700
ENSG00000000419|DPM1|10008_1	16	ENST00000371582.8	811	30	32M	*	0	0	atcgtgtttatggtgaatccaagttgggagga	*	NM:i:0	MD:Z:842
ENSG00000000419|DPM1|10008_1	16	ENST00000371588.10	707	30	32M	*	0	0	atcgtgtttatggtgaatccaagttgggagga	*	NM:i:0	MD:Z:738
ENSG00000000419|DPM1|10008_1	16	ENST00000371584.9	812	30	32M	*	0	0	atcgtgtttatggtgaatccaagttgggagga	*	NM:i:0	MD:Z:843
ENSG00000000419|DPM1|10008_1	16	ENST00000683466.1	868	30	32M	*	0	0	atcgtgtttatggtgaatccaagttgggagga	*	NM:i:0	MD:Z:899
ENSG00000000419|DPM1|10237_1	16	ENST00000371582.8	1064	30	32M	*	0	0	taaagttgctggcctaatgagcaatgttctca	*	NM:i:0	MD:Z:1095
ENSG00000000419|DPM1|10237_1	16	ENST00000371588.10	960	30	32M	*	0	0	taaagttgctggcctaatgagcaatgttctca	*	NM:i:0	MD:Z:991
ENSG00000000419|DPM1|10237_1	16	ENST00000371584.9	1065	30	20M12S	*	0	0	taaagttgctggcctaatgagcaatgttctca	*	NM:i:0	MD:Z:1084
ENSG00000000938|FGR|2834_1	16	ENST00000374005.8	1579	30	32M	*	0	0	gcatgaataaacgggaagtgttggaacaggtg	*	NM:i:0	MD:Z:1610
ENSG00000000938|FGR|2834_1	16	ENST00000399173.5	1653	30	32M	*	0	0	gcatgaataaacgggaagtgttggaacaggtg	*	NM:i:0	MD:Z:1684
ENSG00000000938|FGR|2834_1	16	ENST00000374004.5	1528	30	32M	*	0	0	gcatgaataaacgggaagtgttggaacaggtg	*	NM:i:0	MD:Z:1559
ENSG00000000938|FGR|7527_1	16	ENST00000374005.8	1185	30	32M	*	0	0	atctacatcgtgaccgagttcatgtgtcacgg	*	NM:i:0	MD:Z:1216
ENSG00000000938|FGR|7527_1	16	ENST00000399173.5	1259	30	32M	*	0	0	atctacatcgtgaccgagttcatgtgtcacgg	*	NM:i:0	MD:Z:1290
ENSG00000000938|FGR|7527_1	16	ENST00000374004.5	1134	30	32M	*	0	0	atctacatcgtgaccgagttcatgtgtcacgg	*	NM:i:0	MD:Z:1165
ENSG00000000938|FGR|1662_1	16	ENST00000374005.8	634	30	32M	*	0	0	ttggaaagattgggagaaaggatgcagagagg	*	NM:i:0	MD:Z:665
ENSG00000000938|FGR|1662_1	16	ENST00000399173.5	708	30	32M	*	0	0	ttggaaagattgggagaaaggatgcagagagg	*	NM:i:0	MD:Z:739
ENSG00000000938|FGR|1662_1	16	ENST00000374004.5	583	30	32M	*	0	0	ttggaaagattgggagaaaggatgcagagagg	*	NM:i:0	MD:Z:614
ENSG00000000971|CFH|12934_1	16	ENST00000359637.3	705	30	32M	*	0	0	gtaatgaggggtatcaattgctaggtgagatt	*	NM:i:0	MD:Z:736
ENSG00000000971|CFH|12934_1	16	ENST00000695969.1	607	30	32M	*	0	0	gtaatgaggggtatcaattgctaggtgagatt	*	NM:i:0	MD:Z:638
ENSG00000000971|CFH|12934_1	16	ENST00000695970.1	607	30	32M	*	0	0	gtaatgaggggtatcaattgctaggtgagatt	*	NM:i:0	MD:Z:638
ENSG00000000971|CFH|12934_1	16	ENST00000695971.1	607	30	32M	*	0	0	gtaatgaggggtatcaattgctaggtgagatt	*	NM:i:0	MD:Z:638
ENSG00000000971|CFH|12934_1	16	ENST00000696032.1	607	30	32M	*	0	0	gtaatgaggggtatcaattgctaggtgagatt	*	NM:i:0	MD:Z:638
ENSG00000000971|CFH|12934_1	16	ENST00000695974.1	581	30	32M	*	0	0	gtaatgaggggtatcaattgctaggtgagatt	*	NM:i:0	MD:Z:612
ENSG00000000971|CFH|12934_1	16	ENST00000695976.1	572	30	32M	*	0	0	gtaatgaggggtatcaattgctaggtgagatt	*	NM:i:0	MD:Z:603
ENSG00000000971|CFH|12934_1	16	ENST00000695978.1	461	30	32M	*	0	0	gtaatgaggggtatcaattgctaggtgagatt	*	NM:i:0	MD:Z:492
ENSG00000000971|CFH|12934_1	16	ENST00000695979.1	461	30	32M	*	0	0	gtaatgaggggtatcaattgctaggtgagatt	*	NM:i:0	MD:Z:492
ENSG00000000971|CFH|12934_1	16	ENST00000695981.1	461	30	32M	*	0	0	gtaatgaggggtatcaattgctaggtgagatt	*	NM:i:0	MD:Z:492
ENSG00000000971|CFH|12934_1	16	ENST00000696023.1	425	30	32M	*	0	0	gtaatgaggggtatcaattgctaggtgagatt	*	NM:i:0	MD:Z:456
ENSG00000000971|CFH|12934_1	16	ENST00000696027.1	425	30	32M	*	0	0	gtaatgaggggtatcaattgctaggtgagatt	*	NM:i:0	MD:Z:456
ENSG00000000971|CFH|12934_1	16	ENST00000696028.1	425	30	32M	*	0	0	gtaatgaggggtatcaattgctaggtgagatt	*	NM:i:0	MD:Z:456
ENSG00000000971|CFH|12934_1	16	ENST00000696029.1	425	30	32M	*	0	0	gtaatgaggggtatcaattgctaggtgagatt	*	NM:i:0	MD:Z:456
ENSG00000000971|CFH|12934_1	16	ENST00000696030.1	416	30	32M	*	0	0	gtaatgaggggtatcaattgctaggtgagatt	*	NM:i:0	MD:Z:447
ENSG00000000971|CFH|12934_1	16	ENST00000367429.9	416	30	32M	*	0	0	gtaatgaggggtatcaattgctaggtgagatt	*	NM:i:0	MD:Z:447
ENSG00000000971|CFH|12934_1	16	ENST00000630130.2	414	30	32M	*	0	0	gtaatgaggggtatcaattgctaggtgagatt	*	NM:i:0	MD:Z:445
ENSG00000000971|CFH|12934_1	16	ENST00000695987.1	478	30	32M	*	0	0	gtaatgaggggtatcaattgctaggtgagatt	*	NM:i:0	MD:Z:509
ENSG00000000971|CFH|1869_1	16	ENST00000359637.3	1124	30	32M	*	0	0	ccgagatgtaccttgaaaccttgtgattatcc	*	NM:i:0	MD:Z:1155
ENSG00000000971|CFH|1869_1	16	ENST00000695968.1	1096	30	32M	*	0	0	ccgagatgtaccttgaaaccttgtgattatcc	*	NM:i:0	MD:Z:1127
ENSG00000000971|CFH|1869_1	16	ENST00000695969.1	1218	30	32M	*	0	0	ccgagatgtaccttgaaaccttgtgattatcc	*	NM:i:0	MD:Z:1249
ENSG00000000971|CFH|1869_1	16	ENST00000695970.1	1218	30	32M	*	0	0	ccgagatgtaccttgaaaccttgtgattatcc	*	NM:i:0	MD:Z:1249
ENSG00000000971|CFH|1869_1	16	ENST00000696032.1	1218	30	32M	*	0	0	ccgagatgtaccttgaaaccttgtgattatcc	*	NM:i:0	MD:Z:1249
ENSG00000000971|CFH|1869_1	16	ENST00000695974.1	1192	30	32M	*	0	0	ccgagatgtaccttgaaaccttgtgattatcc	*	NM:i:0	MD:Z:1223
ENSG00000000971|CFH|1869_1	16	ENST00000695976.1	1183	30	32M	*	0	0	ccgagatgtaccttgaaaccttgtgattatcc	*	NM:i:0	MD:Z:1214
ENSG00000000971|CFH|1869_1	16	ENST00000695978.1	1072	30	32M	*	0	0	ccgagatgtaccttgaaaccttgtgattatcc	*	NM:i:0	MD:Z:1103
ENSG00000000971|CFH|1869_1	16	ENST00000695981.1	1072	30	32M	*	0	0	ccgagatgtaccttgaaaccttgtgattatcc	*	NM:i:0	MD:Z:1103
ENSG00000000971|CFH|1869_1	16	ENST00000696023.1	1036	30	32M	*	0	0	ccgagatgtaccttgaaaccttgtgattatcc	*	NM:i:0	MD:Z:1067
ENSG00000000971|CFH|1869_1	16	ENST00000696027.1	1036	30	32M	*	0	0	ccgagatgtaccttgaaaccttgtgattatcc	*	NM:i:0	MD:Z:1067
ENSG00000000971|CFH|1869_1	16	ENST00000696028.1	1036	30	32M	*	0	0	ccgagatgtaccttgaaaccttgtgattatcc	*	NM:i:0	MD:Z:1067
ENSG00000000971|CFH|1869_1	16	ENST00000696029.1	1036	30	32M	*	0	0	ccgagatgtaccttgaaaccttgtgattatcc	*	NM:i:0	MD:Z:1067
ENSG00000000971|CFH|1869_1	16	ENST00000367429.9	1027	30	32M	*	0	0	ccgagatgtaccttgaaaccttgtgattatcc	*	NM:i:0	MD:Z:1058
ENSG00000000971|CFH|1869_1	16	ENST00000630130.2	1025	30	32M	*	0	0	ccgagatgtaccttgaaaccttgtgattatcc	*	NM:i:0	MD:Z:1056
ENSG00000000971|CFH|1869_1	16	ENST00000695987.1	1089	30	32M	*	0	0	ccgagatgtaccttgaaaccttgtgattatcc	*	NM:i:0	MD:Z:1120
ENSG00000008226|DLEC1|13122_1	16	ENST00000346219.7	778	30	32M	*	0	0	gaagattcatgcaggaagaagcttgctgagtt	*	NM:i:0	MD:Z:809
ENSG00000008226|DLEC1|13122_1	16	ENST00000308059.11	775	30	32M	*	0	0	gaagattcatgcaggaagaagcttgctgagtt	*	NM:i:0	MD:Z:806
ENSG00000008226|DLEC1|16252_1	16	ENST00000346219.7	1607	30	32M	*	0	0	tcggctttgttgaacaacctccttttggaatc	*	NM:i:0	MD:Z:1638
ENSG00000008226|DLEC1|16252_1	16	ENST00000308059.11	1604	30	32M	*	0	0	tcggctttgttgaacaacctccttttggaatc	*	NM:i:0	MD:Z:1635
ENSG00000008226|DLEC1|12758_1	16	ENST00000346219.7	4837	30	32M	*	0	0	atggtgtttactcagaacctgctcctggagta	*	NM:i:0	MD:Z:4868
ENSG00000008226|DLEC1|12758_1	16	ENST00000308059.11	4834	30	32M	*	0	0	atggtgtttactcagaacctgctcctggagta	*	NM:i:0	MD:Z:4865
ENSG00000008226|DLEC1|12758_1	16	ENST00000427139.1	112	30	30M2S	*	0	0	atggtgtttactcagaacctgctcctggagta	*	NM:i:0	MD:Z:141
ENSG00000008300|CELSR3|15555_1	16	ENST00000164024.5	3248	30	32M	*	0	0	ctttccagaatggtgaagatggggatggagat	*	NM:i:0	MD:Z:3279
ENSG00000008300|CELSR3|15638_1	16	ENST00000164024.5	9073	30	32M	*	0	0	aaagatgtggatggcaatgacctcctgtccta	*	NM:i:0	MD:Z:9104
ENSG00000008300|CELSR3|13031_1	16	ENST00000164024.5	2222	30	32M	*	0	0	aagtttctgtcttggaaaatgctcccttgggt	*	NM:i:0	MD:Z:2253
ENSG00000008710|PKD1|13015_1	16	ENST00000262304.9	10603	30	32M	*	0	0	tctcagcatcagatgaagacctgatccagcag	*	NM:i:0	MD:Z:10634
ENSG00000008710|PKD1|13015_1	16	ENST00000423118.5	10600	30	32M	*	0	0	tctcagcatcagatgaagacctgatccagcag	*	NM:i:0	MD:Z:10631
ENSG00000008710|PKD1|16321_1	16	ENST00000262304.9	4550	30	32M	*	0	0	gtccaacaacatctctgctgccaatgactcag	*	NM:i:0	MD:Z:4581
ENSG00000008710|PKD1|16321_1	16	ENST00000423118.5	4550	30	32M	*	0	0	gtccaacaacatctctgctgccaatgactcag	*	NM:i:0	MD:Z:4581
ENSG00000008710|PKD1|6052_1	16	ENST00000262304.9	5444	30	32M	*	0	0	cagtggtgtcgtatacacttggtccttggagg	*	NM:i:0	MD:Z:5475
ENSG00000008710|PKD1|6052_1	16	ENST00000423118.5	5444	30	32M	*	0	0	cagtggtgtcgtatacacttggtccttggagg	*	NM:i:0	MD:Z:5475
ENSG00000008710|PKD1|6052_1	16	ENST00000532739.1	5018	30	32M	*	0	0	cagtggtgtcgtatacacttggtccttggagg	*	NM:i:0	MD:Z:5049
ENSG00000008710|PKD1|6052_1	16	ENST00000532415.5	5375	30	32M	*	0	0	cagtggtgtcgtatacacttggtccttggagg	*	NM:i:0	MD:Z:5406
ENSG00000008735|MAPK8IP2|13587_1	16	ENST00000329492.6	249	30	32M	*	0	0	caggatgacttccaggagtttgagatgatcga	*	NM:i:0	MD:Z:280
ENSG00000012048|BRCA1|5089_1	16	ENST00000497488.2	4639	30	32M	*	0	0	tcttcagggggctagaaatctgttgctatggg	*	NM:i:0	MD:Z:4670
ENSG00000012048|BRCA1|5089_1	16	ENST00000489037.2	5360	30	32M	*	0	0	tcttcagggggctagaaatctgttgctatggg	*	NM:i:0	MD:Z:5391
ENSG00000012048|BRCA1|5089_1	16	ENST00000478531.6	2069	30	32M	*	0	0	tcttcagggggctagaaatctgttgctatggg	*	NM:i:0	MD:Z:2100
ENSG00000012048|BRCA1|5089_1	16	ENST00000357654.9	5392	30	32M	*	0	0	tcttcagggggctagaaatctgttgctatggg	*	NM:i:0	MD:Z:5423
ENSG00000012048|BRCA1|5089_1	16	ENST00000473961.6	5266	30	32M	*	0	0	tcttcagggggctagaaatctgttgctatggg	*	NM:i:0	MD:Z:5297
ENSG00000012048|BRCA1|5089_1	16	ENST00000477152.6	5314	30	32M	*	0	0	tcttcagggggctagaaatctgttgctatggg	*	NM:i:0	MD:Z:5345
ENSG00000012048|BRCA1|5089_1	16	ENST00000352993.7	1972	30	32M	*	0	0	tcttcagggggctagaaatctgttgctatggg	*	NM:i:0	MD:Z:2003
ENSG00000012048|BRCA1|5089_1	16	ENST00000493919.6	2061	30	32M	*	0	0	tcttcagggggctagaaatctgttgctatggg	*	NM:i:0	MD:Z:2092
ENSG00000012048|BRCA1|5089_1	16	ENST00000494123.6	5472	30	32M	*	0	0	tcttcagggggctagaaatctgttgctatggg	*	NM:i:0	MD:Z:5503
ENSG00000012048|BRCA1|5089_1	16	ENST00000471181.7	5574	30	32M	*	0	0	tcttcagggggctagaaatctgttgctatggg	*	NM:i:0	MD:Z:5605
ENSG00000012048|BRCA1|5089_1	16	ENST00000634433.2	5295	30	32M	*	0	0	tcttcagggggctagaaatctgttgctatggg	*	NM:i:0	MD:Z:5326
ENSG00000012048|BRCA1|5089_1	16	ENST00000476777.6	5382	30	32M	*	0	0	tcttcagggggctagaaatctgttgctatggg	*	NM:i:0	MD:Z:5413
ENSG00000012048|BRCA1|5089_1	16	ENST00000470026.6	5460	30	32M	*	0	0	tcttcagggggctagaaatctgttgctatggg	*	NM:i:0	MD:Z:5491
ENSG00000012048|BRCA1|5089_1	16	ENST00000713676.1	5352	30	32M	*	0	0	tcttcagggggctagaaatctgttgctatggg	*	NM:i:0	MD:Z:5383
ENSG00000012048|BRCA1|5089_1	16	ENST00000618469.2	5926	30	32M	*	0	0	tcttcagggggctagaaatctgttgctatggg	*	NM:i:0	MD:Z:5957
ENSG00000003147|ICA1|3820_2	16	ENST00000407906.5	1383	30	32M	*	0	0	ttgtttgacattgctaaaggggagattgtaca	*	NM:i:0	MD:Z:1414
ENSG00000003147|ICA1|6651_1	16	ENST00000402384.8	1653	30	32M	*	0	0	cctgggggctagcagaagtataaagtgatcag	*	NM:i:0	MD:Z:1684
ENSG00000003147|ICA1|6651_1	16	ENST00000406470.6	1752	30	32M	*	0	0	cctgggggctagcagaagtataaagtgatcag	*	NM:i:0	MD:Z:1783
ENSG00000003147|ICA1|6651_1	16	ENST00000265577.11	1689	30	32M	*	0	0	cctgggggctagcagaagtataaagtgatcag	*	NM:i:0	MD:Z:1720
ENSG00000003147|ICA1|6651_1	16	ENST00000396675.7	1567	30	32M	*	0	0	cctgggggctagcagaagtataaagtgatcag	*	NM:i:0	MD:Z:1598
ENSG00000003147|ICA1|6651_1	16	ENST00000401396.5	1646	30	32M	*	0	0	cctgggggctagcagaagtataaagtgatcag	*	NM:i:0	MD:Z:1677
ENSG00000003147|ICA1|6651_2	16	ENST00000422063.6	953	30	32M	*	0	0	tgctacagaaagggaaagaaggccagcaaatt	*	NM:i:0	MD:Z:984
ENSG00000003400|CASP10|6298_1	16	ENST00000374650.8	650	30	32M	*	0	0	atctgctgagtgaggaagaccctttcttcctg	*	NM:i:0	MD:Z:681
ENSG00000003400|CASP10|6298_1	16	ENST00000313728.12	395	30	32M	*	0	0	atctgctgagtgaggaagaccctttcttcctg	*	NM:i:0	MD:Z:426
ENSG00000003400|CASP10|6298_1	16	ENST00000272879.9	390	30	32M	*	0	0	atctgctgagtgaggaagaccctttcttcctg	*	NM:i:0	MD:Z:421
ENSG00000003400|CASP10|6298_1	16	ENST00000346817.10	387	30	32M	*	0	0	atctgctgagtgaggaagaccctttcttcctg	*	NM:i:0	MD:Z:418
ENSG00000003400|CASP10|6298_1	16	ENST00000471191.2	381	30	32M	*	0	0	atctgctgagtgaggaagaccctttcttcctg	*	NM:i:0	MD:Z:412
ENSG00000003400|CASP10|6298_1	16	ENST00000286186.11	381	30	32M	*	0	0	atctgctgagtgaggaagaccctttcttcctg	*	NM:i:0	MD:Z:412
ENSG00000003400|CASP10|6298_1	16	ENST00000696199.1	381	30	32M	*	0	0	atctgctgagtgaggaagaccctttcttcctg	*	NM:i:0	MD:Z:412
ENSG00000003400|CASP10|6298_1	16	ENST00000448480.1	327	30	32M	*	0	0	atctgctgagtgaggaagaccctttcttcctg	*	NM:i:0	MD:Z:358
ENSG00000003400|CASP10|6194_1	16	ENST00000374650.8	879	30	32M	*	0	0	tgaaatgacctccctaagtttcctggcatttc	*	NM:i:0	MD:Z:910
ENSG00000003400|CASP10|6194_1	16	ENST00000313728.12	624	30	32M	*	0	0	tgaaatgacctccctaagtttcctggcatttc	*	NM:i:0	MD:Z:655
ENSG00000003400|CASP10|6194_1	16	ENST00000272879.9	619	30	32M	*	0	0	tgaaatgacctccctaagtttcctggcatttc	*	NM:i:0	MD:Z:650
ENSG00000003400|CASP10|6194_1	16	ENST00000346817.10	616	30	32M	*	0	0	tgaaatgacctccctaagtttcctggcatttc	*	NM:i:0	MD:Z:647
ENSG00000003400|CASP10|6194_1	16	ENST00000471191.2	610	30	32M	*	0	0	tgaaatgacctccctaagtttcctggcatttc	*	NM:i:0	MD:Z:641
ENSG00000003400|CASP10|6194_1	16	ENST00000286186.11	610	30	32M	*	0	0	tgaaatgacctccctaagtttcctggcatttc	*	NM:i:0	MD:Z:641
ENSG00000003400|CASP10|6194_1	16	ENST00000696199.1	610	30	32M	*	0	0	tgaaatgacctccctaagtttcctggcatttc	*	NM:i:0	MD:Z:641
ENSG00000003400|CASP10|6194_1	16	ENST00000448480.1	556	30	32M	*	0	0	tgaaatgacctccctaagtttcctggcatttc	*	NM:i:0	MD:Z:587
ENSG00000003400|CASP10|13207_1	16	ENST00000374650.8	1067	30	32M	*	0	0	atcaaggagaggaagaactagtttcccaaaca	*	NM:i:0	MD:Z:1098
ENSG00000003400|CASP10|13207_1	16	ENST00000313728.12	812	30	32M	*	0	0	atcaaggagaggaagaactagtttcccaaaca	*	NM:i:0	MD:Z:843
ENSG00000003400|CASP10|13207_1	16	ENST00000272879.9	807	30	32M	*	0	0	atcaaggagaggaagaactagtttcccaaaca	*	NM:i:0	MD:Z:838
ENSG00000003400|CASP10|13207_1	16	ENST00000346817.10	804	30	32M	*	0	0	atcaaggagaggaagaactagtttcccaaaca	*	NM:i:0	MD:Z:835
ENSG00000003400|CASP10|13207_1	16	ENST00000471191.2	798	30	32M	*	0	0	atcaaggagaggaagaactagtttcccaaaca	*	NM:i:0	MD:Z:829
ENSG00000003400|CASP10|13207_1	16	ENST00000286186.11	798	30	32M	*	0	0	atcaaggagaggaagaactagtttcccaaaca	*	NM:i:0	MD:Z:829
ENSG00000003400|CASP10|13207_1	16	ENST00000696199.1	798	30	32M	*	0	0	atcaaggagaggaagaactagtttcccaaaca	*	NM:i:0	MD:Z:829
ENSG00000003400|CASP10|13207_1	16	ENST00000448480.1	744	30	32M	*	0	0	atcaaggagaggaagaactagtttcccaaaca	*	NM:i:0	MD:Z:775
ENSG00000003402|CFLAR|3522_1	16	ENST00000443227.5	348	30	32M	*	0	0	ggtgaggatttggataaatctgatgtgtcctc	*	NM:i:0	MD:Z:379
ENSG00000003402|CFLAR|3522_1	16	ENST00000309955.8	756	30	32M	*	0	0	ggtgaggatttggataaatctgatgtgtcctc	*	NM:i:0	MD:Z:787
ENSG00000003402|CFLAR|3522_1	16	ENST00000341222.10	753	30	32M	*	0	0	ggtgaggatttggataaatctgatgtgtcctc	*	NM:i:0	MD:Z:784
ENSG00000003402|CFLAR|3522_1	16	ENST00000341582.10	713	30	32M	*	0	0	ggtgaggatttggataaatctgatgtgtcctc	*	NM:i:0	MD:Z:744
ENSG00000003402|CFLAR|3522_1	16	ENST00000342795.9	681	30	32M	*	0	0	ggtgaggatttggataaatctgatgtgtcctc	*	NM:i:0	MD:Z:712
ENSG00000003402|CFLAR|3522_1	16	ENST00000395148.6	513	30	32M	*	0	0	ggtgaggatttggataaatctgatgtgtcctc	*	NM:i:0	MD:Z:544
ENSG00000003402|CFLAR|3522_1	16	ENST00000423241.6	849	30	32M	*	0	0	ggtgaggatttggataaatctgatgtgtcctc	*	NM:i:0	MD:Z:880
ENSG00000003402|CFLAR|3522_1	16	ENST00000440180.5	664	30	32M	*	0	0	ggtgaggatttggataaatctgatgtgtcctc	*	NM:i:0	MD:Z:695
ENSG00000003402|CFLAR|3522_1	16	ENST00000457277.5	301	30	32M	*	0	0	ggtgaggatttggataaatctgatgtgtcctc	*	NM:i:0	MD:Z:332
ENSG00000003402|CFLAR|3522_1	16	ENST00000494258.5	92	30	32M	*	0	0	ggtgaggatttggataaatctgatgtgtcctc	*	NM:i:0	MD:Z:123
ENSG00000003402|CFLAR|3522_1	16	ENST00000479953.6	65	30	32M	*	0	0	ggtgaggatttggataaatctgatgtgtcctc	*	NM:i:0	MD:Z:96
ENSG00000003402|CFLAR|1424_1	16	ENST00000309955.8	417	30	32M	*	0	0	ctgcaagacccttgtgagcttccctagtctaa	*	NM:i:0	MD:Z:448
ENSG00000003402|CFLAR|1424_1	16	ENST00000341222.10	414	30	32M	*	0	0	ctgcaagacccttgtgagcttccctagtctaa	*	NM:i:0	MD:Z:445
ENSG00000003402|CFLAR|1424_1	16	ENST00000341582.10	374	30	32M	*	0	0	ctgcaagacccttgtgagcttccctagtctaa	*	NM:i:0	MD:Z:405
ENSG00000003402|CFLAR|1424_1	16	ENST00000342795.9	342	30	32M	*	0	0	ctgcaagacccttgtgagcttccctagtctaa	*	NM:i:0	MD:Z:373
ENSG00000003402|CFLAR|1424_1	16	ENST00000395148.6	174	30	32M	*	0	0	ctgcaagacccttgtgagcttccctagtctaa	*	NM:i:0	MD:Z:205
ENSG00000003402|CFLAR|1424_1	16	ENST00000423241.6	510	30	32M	*	0	0	ctgcaagacccttgtgagcttccctagtctaa	*	NM:i:0	MD:Z:541
ENSG00000003402|CFLAR|1424_1	16	ENST00000440180.5	325	30	32M	*	0	0	ctgcaagacccttgtgagcttccctagtctaa	*	NM:i:0	MD:Z:356
ENSG00000003402|CFLAR|1424_2	16	ENST00000457277.5	1323	30	32M	*	0	0	tggaattacagagtcaaaggacatgcattttt	*	NM:i:0	MD:Z:1354
ENSG00000003402|CFLAR|1424_2	16	ENST00000479953.6	1087	30	32M	*	0	0	tggaattacagagtcaaaggacatgcattttt	*	NM:i:0	MD:Z:1118
ENSG00000003436|TFPI|12132_1	16	ENST00000392365.5	530	30	32M	*	0	0	ctggaagaatgcaagaacatttgtgaagatgg	*	NM:i:0	MD:Z:561
ENSG00000003436|TFPI|12132_1	16	ENST00000233156.9	740	30	32M	*	0	0	ctggaagaatgcaagaacatttgtgaagatgg	*	NM:i:0	MD:Z:771
ENSG00000003436|TFPI|12132_1	16	ENST00000409676.5	767	30	32M	*	0	0	ctggaagaatgcaagaacatttgtgaagatgg	*	NM:i:0	MD:Z:798
ENSG00000003436|TFPI|12132_1	16	ENST00000339091.8	743	30	32M	*	0	0	ctggaagaatgcaagaacatttgtgaagatgg	*	NM:i:0	MD:Z:774
ENSG00000008735|MAPK8IP2|7994_1	16	ENST00000329492.6	3255	30	32M	*	0	0	ctctctgcttggtgtgacattggctgtttcta	*	NM:i:0	MD:Z:3286
ENSG00000008735|MAPK8IP2|15292_1	16	ENST00000329492.6	2870	30	32M	*	0	0	ctctagggacaggtaatgtcggcttccaagtg	*	NM:i:0	MD:Z:2901
ENSG00000008869|HEATR5B|15155_1	16	ENST00000233099.6	801	30	32M	*	0	0	ggctttggaaaactcaaattatggggtacgag	*	NM:i:0	MD:Z:832
ENSG00000008869|HEATR5B|1497_1	16	ENST00000233099.6	1300	30	32M	*	0	0	gtagaagcagtagtgaatgacacaagtggaga	*	NM:i:0	MD:Z:1331
ENSG00000009709|PAX7|13101_1	16	ENST00000375375.7	2069	30	32M	*	0	0	tttatggagagctacaaggtggtgtcagggtg	*	NM:i:0	MD:Z:2100
ENSG00000009709|PAX7|13101_1	16	ENST00000400661.3	1545	30	32M	*	0	0	tttatggagagctacaaggtggtgtcagggtg	*	NM:i:0	MD:Z:1576
ENSG00000009709|PAX7|13101_2	16	ENST00000420770.7	2166	30	32M	*	0	0	gttgattatctggccaaaaatgtgagcctctc	*	NM:i:0	MD:Z:2197
ENSG00000009709|PAX7|13101_2	16	ENST00000713640.1	2262	30	32M	*	0	0	gttgattatctggccaaaaatgtgagcctctc	*	NM:i:0	MD:Z:2293
ENSG00000009709|PAX7|18603_1	16	ENST00000420770.7	3205	30	32M	*	0	0	caggaagtgggctcagaaggcactttcataac	*	NM:i:0	MD:Z:3236
ENSG00000009709|PAX7|18603_1	16	ENST00000713640.1	3301	30	32M	*	0	0	caggaagtgggctcagaaggcactttcataac	*	NM:i:0	MD:Z:3332
ENSG00000009709|PAX7|11792_1	16	ENST00000420770.7	3756	30	32M	*	0	0	ttgggaggatgattcaaaccctcaattcctcc	*	NM:i:0	MD:Z:3787
ENSG00000009709|PAX7|11792_1	16	ENST00000713640.1	3852	30	32M	*	0	0	ttgggaggatgattcaaaccctcaattcctcc	*	NM:i:0	MD:Z:3883
ENSG00000009724|MASP2|13163_1	16	ENST00000700091.1	1595	30	32M	*	0	0	gtactgctgcatatgaaaagccaccctatcca	*	NM:i:0	MD:Z:1626
ENSG00000009724|MASP2|13163_1	16	ENST00000700092.1	1772	30	32M	*	0	0	gtactgctgcatatgaaaagccaccctatcca	*	NM:i:0	MD:Z:1803
ENSG00000009724|MASP2|13163_1	16	ENST00000700093.1	1769	30	32M	*	0	0	gtactgctgcatatgaaaagccaccctatcca	*	NM:i:0	MD:Z:1800
ENSG00000009724|MASP2|13163_1	16	ENST00000400897.8	1825	30	32M	*	0	0	gtactgctgcatatgaaaagccaccctatcca	*	NM:i:0	MD:Z:1856
ENSG00000009724|MASP2|13163_1	16	ENST00000699958.1	1688	30	32M	*	0	0	gtactgctgcatatgaaaagccaccctatcca	*	NM:i:0	MD:Z:1719
ENSG00000009724|MASP2|17071_1	16	ENST00000700091.1	1378	30	32M	*	0	0	gatgctggctttgacaatgacatagcactgat	*	NM:i:0	MD:Z:1409
ENSG00000009724|MASP2|17071_1	16	ENST00000700092.1	1555	30	32M	*	0	0	gatgctggctttgacaatgacatagcactgat	*	NM:i:0	MD:Z:1586
ENSG00000009724|MASP2|17071_1	16	ENST00000700093.1	1552	30	32M	*	0	0	gatgctggctttgacaatgacatagcactgat	*	NM:i:0	MD:Z:1583
ENSG00000009724|MASP2|17071_1	16	ENST00000400897.8	1608	30	32M	*	0	0	gatgctggctttgacaatgacatagcactgat	*	NM:i:0	MD:Z:1639
ENSG00000009724|MASP2|17071_1	16	ENST00000699958.1	1471	30	32M	*	0	0	gatgctggctttgacaatgacatagcactgat	*	NM:i:0	MD:Z:1502
ENSG00000009724|MASP2|17071_1	16	ENST00000700097.1	1604	30	32M	*	0	0	gatgctggctttgacaatgacatagcactgat	*	NM:i:0	MD:Z:1635
ENSG00000014216|CAPN1|13475_1	16	ENST00000533820.5	2961	30	32M	*	0	0	ggactcttcagggacttgtgtactggttatgg	*	NM:i:0	MD:Z:2992
ENSG00000014216|CAPN1|13475_1	16	ENST00000524773.5	2843	30	32M	*	0	0	ggactcttcagggacttgtgtactggttatgg	*	NM:i:0	MD:Z:2874
ENSG00000014216|CAPN1|13475_1	16	ENST00000279247.11	2830	30	32M	*	0	0	ggactcttcagggacttgtgtactggttatgg	*	NM:i:0	MD:Z:2861
ENSG00000014216|CAPN1|13475_1	16	ENST00000527323.5	2983	30	32M	*	0	0	ggactcttcagggacttgtgtactggttatgg	*	NM:i:0	MD:Z:3014
ENSG00000014257|ACPP|17143_1	16	ENST00000475741.5	656	30	32M	*	0	0	tgagagaattgtcagaattgtccctcctgtcc	*	NM:i:0	MD:Z:687
ENSG00000014257|ACPP|17143_1	16	ENST00000336375.10	754	30	32M	*	0	0	tgagagaattgtcagaattgtccctcctgtcc	*	NM:i:0	MD:Z:785
ENSG00000014257|ACPP|17143_1	16	ENST00000351273.12	754	30	32M	*	0	0	tgagagaattgtcagaattgtccctcctgtcc	*	NM:i:0	MD:Z:785
ENSG00000015285|WAS|539_1	16	ENST00000698625.1	948	30	32M	*	0	0	ggatttgacgtgaacaacctcgacccagatct	*	NM:i:0	MD:Z:979
ENSG00000015285|WAS|539_1	16	ENST00000376701.5	824	30	32M	*	0	0	ggatttgacgtgaacaacctcgacccagatct	*	NM:i:0	MD:Z:855
ENSG00000015285|WAS|539_1	16	ENST00000698635.1	818	30	32M	*	0	0	ggatttgacgtgaacaacctcgacccagatct	*	NM:i:0	MD:Z:849
ENSG00000015285|WAS|539_1	16	ENST00000698626.1	795	30	32M	*	0	0	ggatttgacgtgaacaacctcgacccagatct	*	NM:i:0	MD:Z:826
ENSG00000015285|WAS|5031_1	16	ENST00000698625.1	1486	30	32M	*	0	0	atcaaatccggcagggaattcagctgaacaag	*	NM:i:0	MD:Z:1517
ENSG00000001617|SEMA3F|952_1	16	ENST00000413852.5	700	30	32M	*	0	0	gagcgcaatgatgataagctttacttcttctt	*	NM:i:0	MD:Z:731
ENSG00000001617|SEMA3F|952_1	16	ENST00000002829.8	1094	30	32M	*	0	0	gagcgcaatgatgataagctttacttcttctt	*	NM:i:0	MD:Z:1125
ENSG00000001617|SEMA3F|952_1	16	ENST00000434342.5	1030	30	32M	*	0	0	gagcgcaatgatgataagctttacttcttctt	*	NM:i:0	MD:Z:1061
ENSG00000001617|SEMA3F|8092_1	16	ENST00000413852.5	1012	30	32M	*	0	0	gtctactccatggctgatattcgcatggtctt	*	NM:i:0	MD:Z:1043
ENSG00000001617|SEMA3F|8092_1	16	ENST00000002829.8	1406	30	32M	*	0	0	gtctactccatggctgatattcgcatggtctt	*	NM:i:0	MD:Z:1437
ENSG00000001617|SEMA3F|8092_1	16	ENST00000434342.5	1342	30	32M	*	0	0	gtctactccatggctgatattcgcatggtctt	*	NM:i:0	MD:Z:1373
ENSG00000001617|SEMA3F|10092_1	16	ENST00000413852.5	2809	30	32M	*	0	0	atttattggggataggagaagaggcatcctgc	*	NM:i:0	MD:Z:2840
ENSG00000001617|SEMA3F|10092_1	16	ENST00000002829.8	3203	30	32M	*	0	0	atttattggggataggagaagaggcatcctgc	*	NM:i:0	MD:Z:3234
ENSG00000001617|SEMA3F|10092_1	16	ENST00000434342.5	3139	30	32M	*	0	0	atttattggggataggagaagaggcatcctgc	*	NM:i:0	MD:Z:3170
ENSG00000001626|CFTR|14064_1	16	ENST00000699596.1	1278	30	32M	*	0	0	gaagtagtgatggagaatgtaacagccttctg	*	NM:i:0	MD:Z:1309
ENSG00000001626|CFTR|14064_1	16	ENST00000699597.1	1278	30	32M	*	0	0	gaagtagtgatggagaatgtaacagccttctg	*	NM:i:0	MD:Z:1309
ENSG00000001626|CFTR|14064_1	16	ENST00000699602.1	1278	30	32M	*	0	0	gaagtagtgatggagaatgtaacagccttctg	*	NM:i:0	MD:Z:1309
ENSG00000001626|CFTR|14064_1	16	ENST00000648260.1	1255	30	32M	*	0	0	gaagtagtgatggagaatgtaacagccttctg	*	NM:i:0	MD:Z:1286
ENSG00000001626|CFTR|14064_1	16	ENST00000649406.1	1255	30	32M	*	0	0	gaagtagtgatggagaatgtaacagccttctg	*	NM:i:0	MD:Z:1286
ENSG00000001626|CFTR|14064_1	16	ENST00000649781.2	1255	30	32M	*	0	0	gaagtagtgatggagaatgtaacagccttctg	*	NM:i:0	MD:Z:1286
ENSG00000001626|CFTR|14064_1	16	ENST00000699605.1	1350	30	32M	*	0	0	gaagtagtgatggagaatgtaacagccttctg	*	NM:i:0	MD:Z:1381
ENSG00000001626|CFTR|14064_1	16	ENST00000003084.11	1241	30	32M	*	0	0	gaagtagtgatggagaatgtaacagccttctg	*	NM:i:0	MD:Z:1272
ENSG00000001626|CFTR|3462_1	16	ENST00000699596.1	432	30	32M	*	0	0	tatgacccggataacaaggaggaacgctctat	*	NM:i:0	MD:Z:463
ENSG00000001626|CFTR|3462_1	16	ENST00000699597.1	432	30	32M	*	0	0	tatgacccggataacaaggaggaacgctctat	*	NM:i:0	MD:Z:463
ENSG00000001626|CFTR|3462_1	16	ENST00000699602.1	432	30	32M	*	0	0	tatgacccggataacaaggaggaacgctctat	*	NM:i:0	MD:Z:463
ENSG00000001626|CFTR|3462_1	16	ENST00000648260.1	409	30	32M	*	0	0	tatgacccggataacaaggaggaacgctctat	*	NM:i:0	MD:Z:440
ENSG00000001626|CFTR|3462_1	16	ENST00000649406.1	409	30	32M	*	0	0	tatgacccggataacaaggaggaacgctctat	*	NM:i:0	MD:Z:440
ENSG00000001626|CFTR|3462_1	16	ENST00000649781.2	409	30	32M	*	0	0	tatgacccggataacaaggaggaacgctctat	*	NM:i:0	MD:Z:440
ENSG00000001626|CFTR|3462_1	16	ENST00000699605.1	504	30	32M	*	0	0	tatgacccggataacaaggaggaacgctctat	*	NM:i:0	MD:Z:535
ENSG00000001626|CFTR|3462_1	16	ENST00000003084.11	395	30	32M	*	0	0	tatgacccggataacaaggaggaacgctctat	*	NM:i:0	MD:Z:426
ENSG00000002016|RAD52|16921_1	16	ENST00000358495.8	404	30	32M	*	0	0	tcaacaatggcaagttctacgtgggagtctgt	*	NM:i:0	MD:Z:435
ENSG00000002016|RAD52|16921_1	16	ENST00000430095.6	556	30	32M	*	0	0	tcaacaatggcaagttctacgtgggagtctgt	*	NM:i:0	MD:Z:587
ENSG00000002016|RAD52|16921_1	16	ENST00000536177.5	377	30	32M	*	0	0	tcaacaatggcaagttctacgtgggagtctgt	*	NM:i:0	MD:Z:408
ENSG00000002016|RAD52|16921_1	16	ENST00000545564.5	293	30	32M	*	0	0	tcaacaatggcaagttctacgtgggagtctgt	*	NM:i:0	MD:Z:324
ENSG00000002016|RAD52|15762_1	16	ENST00000358495.8	1013	30	32M	*	0	0	ctgtaactgtctcagaaccactcctggagaaa	*	NM:i:0	MD:Z:1044
ENSG00000002016|RAD52|15762_1	16	ENST00000430095.6	1165	30	32M	*	0	0	ctgtaactgtctcagaaccactcctggagaaa	*	NM:i:0	MD:Z:1196
ENSG00000002016|RAD52|15762_2	16	ENST00000536177.5	1047	30	32M	*	0	0	gaagtgtagccgcagggtcttctgattctctg	*	NM:i:0	MD:Z:1078
ENSG00000002016|RAD52|1402_1	16	ENST00000358495.8	1581	30	32M	*	0	0	ggctctggacagatgaataccttttcttcggc	*	NM:i:0	MD:Z:1612
ENSG00000002016|RAD52|1402_1	16	ENST00000430095.6	1733	30	32M	*	0	0	ggctctggacagatgaataccttttcttcggc	*	NM:i:0	MD:Z:1764
ENSG00000002330|BAD|14072_1	16	ENST00000394532.7	831	30	32M	*	0	0	tcttgaatatgggcggaagtacttccctcagg	*	NM:i:0	MD:Z:862
ENSG00000002330|BAD|14072_1	16	ENST00000309032.8	603	30	32M	*	0	0	tcttgaatatgggcggaagtacttccctcagg	*	NM:i:0	MD:Z:634
ENSG00000002330|BAD|14072_1	16	ENST00000544785.1	370	30	32M	*	0	0	tcttgaatatgggcggaagtacttccctcagg	*	NM:i:0	MD:Z:401
ENSG00000007062|PROM1|16336_1	16	ENST00000447510.7	652	30	32M	*	0	0	atgtgtcgttgctgtaacaaatgtggtggaga	*	NM:i:0	MD:Z:683
ENSG00000007062|PROM1|16336_1	16	ENST00000505450.5	980	30	32M	*	0	0	atgtgtcgttgctgtaacaaatgtggtggaga	*	NM:i:0	MD:Z:1011
ENSG00000007062|PROM1|16336_1	16	ENST00000508167.5	647	30	32M	*	0	0	atgtgtcgttgctgtaacaaatgtggtggaga	*	NM:i:0	MD:Z:678
ENSG00000007062|PROM1|16336_1	16	ENST00000510224.5	643	30	32M	*	0	0	atgtgtcgttgctgtaacaaatgtggtggaga	*	NM:i:0	MD:Z:674
ENSG00000007062|PROM1|16336_1	16	ENST00000539194.6	780	30	32M	*	0	0	atgtgtcgttgctgtaacaaatgtggtggaga	*	NM:i:0	MD:Z:811
ENSG00000007062|PROM1|16336_1	16	ENST00000540805.6	367	30	32M	*	0	0	atgtgtcgttgctgtaacaaatgtggtggaga	*	NM:i:0	MD:Z:398
ENSG00000007062|PROM1|16336_1	16	ENST00000675377.1	394	30	32M	*	0	0	atgtgtcgttgctgtaacaaatgtggtggaga	*	NM:i:0	MD:Z:425
ENSG00000007062|PROM1|16336_1	16	ENST00000675613.1	367	30	32M	*	0	0	atgtgtcgttgctgtaacaaatgtggtggaga	*	NM:i:0	MD:Z:398
ENSG00000007062|PROM1|6065_1	16	ENST00000447510.7	901	30	32M	*	0	0	atattggcccagtacaacactaccaaggacaa	*	NM:i:0	MD:Z:932
ENSG00000007062|PROM1|6065_1	16	ENST00000505450.5	1229	30	32M	*	0	0	atattggcccagtacaacactaccaaggacaa	*	NM:i:0	MD:Z:1260
ENSG00000007062|PROM1|6065_1	16	ENST00000508167.5	896	30	32M	*	0	0	atattggcccagtacaacactaccaaggacaa	*	NM:i:0	MD:Z:927
ENSG00000007062|PROM1|6065_1	16	ENST00000510224.5	892	30	32M	*	0	0	atattggcccagtacaacactaccaaggacaa	*	NM:i:0	MD:Z:923
ENSG00000007062|PROM1|6065_1	16	ENST00000539194.6	1029	30	32M	*	0	0	atattggcccagtacaacactaccaaggacaa	*	NM:i:0	MD:Z:1060
ENSG00000007062|PROM1|6065_1	16	ENST00000540805.6	616	30	32M	*	0	0	atattggcccagtacaacactaccaaggacaa	*	NM:i:0	MD:Z:647
ENSG00000007062|PROM1|6065_1	16	ENST00000675377.1	643	30	32M	*	0	0	atattggcccagtacaacactaccaaggacaa	*	NM:i:0	MD:Z:674
ENSG00000007062|PROM1|6065_1	16	ENST00000675613.1	616	30	32M	*	0	0	atattggcccagtacaacactaccaaggacaa	*	NM:i:0	MD:Z:647
ENSG00000007062|PROM1|17808_1	16	ENST00000447510.7	2692	30	32M	*	0	0	gcggtaaaactggctaagtactatcgtcgaat	*	NM:i:0	MD:Z:2723
ENSG00000007062|PROM1|17808_1	16	ENST00000505450.5	3020	30	32M	*	0	0	gcggtaaaactggctaagtactatcgtcgaat	*	NM:i:0	MD:Z:3051
ENSG00000007062|PROM1|17808_1	16	ENST00000508167.5	2687	30	32M	*	0	0	gcggtaaaactggctaagtactatcgtcgaat	*	NM:i:0	MD:Z:2718
ENSG00000007062|PROM1|17808_1	16	ENST00000510224.5	2683	30	32M	*	0	0	gcggtaaaactggctaagtactatcgtcgaat	*	NM:i:0	MD:Z:2714
ENSG00000007062|PROM1|17808_1	16	ENST00000539194.6	2820	30	32M	*	0	0	gcggtaaaactggctaagtactatcgtcgaat	*	NM:i:0	MD:Z:2851
ENSG00000007062|PROM1|17808_1	16	ENST00000540805.6	2407	30	32M	*	0	0	gcggtaaaactggctaagtactatcgtcgaat	*	NM:i:0	MD:Z:2438
ENSG00000007062|PROM1|17808_1	16	ENST00000675377.1	2434	30	32M	*	0	0	gcggtaaaactggctaagtactatcgtcgaat	*	NM:i:0	MD:Z:2465
ENSG00000007062|PROM1|17808_1	16	ENST00000675613.1	2407	30	32M	*	0	0	gcggtaaaactggctaagtactatcgtcgaat	*	NM:i:0	MD:Z:2438
ENSG00000007080|CCDC124|10765_1	16	ENST00000445755.7	157	30	32M	*	0	0	tactggaaggacgacgacaaacacgtcatgag	*	NM:i:0	MD:Z:188
ENSG00000007080|CCDC124|10765_1	16	ENST00000597436.5	219	30	32M	*	0	0	tactggaaggacgacgacaaacacgtcatgag	*	NM:i:0	MD:Z:250
ENSG00000007171|NOS2|13433_1	16	ENST00000313735.11	1795	30	32M	*	0	0	agagagattccattgaaagtcttggtcaaagc	*	NM:i:0	MD:Z:1826
ENSG00000007171|NOS2|13433_1	16	ENST00000697339.1	565	30	32M	*	0	0	agagagattccattgaaagtcttggtcaaagc	*	NM:i:0	MD:Z:596
ENSG00000007171|NOS2|13433_1	16	ENST00000646938.1	1614	30	32M	*	0	0	agagagattccattgaaagtcttggtcaaagc	*	NM:i:0	MD:Z:1645
ENSG00000007171|NOS2|16445_1	16	ENST00000313735.11	3623	30	32M	*	0	0	agaagcgctatcacgaagatatctttggtgct	*	NM:i:0	MD:Z:3654
ENSG00000007171|NOS2|16445_1	16	ENST00000697339.1	2321	30	32M	*	0	0	agaagcgctatcacgaagatatctttggtgct	*	NM:i:0	MD:Z:2352
ENSG00000007171|NOS2|16445_1	16	ENST00000646938.1	3442	30	32M	*	0	0	agaagcgctatcacgaagatatctttggtgct	*	NM:i:0	MD:Z:3473
ENSG00000007171|NOS2|16445_1	16	ENST00000580780.1	1505	30	2S30M	*	0	0	agaagcgctatcacgaagatatctttggtgct	*	NM:i:1	MD:Z:3t1530
ENSG00000007171|NOS2|16445_1	16	ENST00000749502.1	301	30	32M	*	0	0	agaagcgctatcacgaagatatctttggtgct	*	NM:i:1	MD:Z:5t326
ENSG00000007171|NOS2|7503_1	16	ENST00000580780.1	1460	30	32M	*	0	0	ctgaaattgaatgaggagcaggtcgaggacta	*	NM:i:0	MD:Z:1491
ENSG00000007171|NOS2|7503_1	16	ENST00000749502.1	249	30	32M	*	0	0	ctgaaattgaatgaggagcaggtcgaggacta	*	NM:i:0	MD:Z:280
ENSG00000007171|NOS2|7503_1	16	ENST00000313735.11	3571	30	32M	*	0	0	ctgaaattgaatgaggagcaggtcgaggacta	*	NM:i:0	MD:Z:3602
ENSG00000007171|NOS2|7503_1	16	ENST00000697339.1	2269	30	32M	*	0	0	ctgaaattgaatgaggagcaggtcgaggacta	*	NM:i:0	MD:Z:2300
ENSG00000007171|NOS2|7503_1	16	ENST00000646938.1	3390	30	32M	*	0	0	ctgaaattgaatgaggagcaggtcgaggacta	*	NM:i:0	MD:Z:3421
ENSG00000007171|NOS2|7503_1	16	ENST00000426269.4	712	30	32M	*	0	0	ctgaaattgaatgaggagcaggtcgaggacta	*	NM:i:1	MD:Z:5c737
ENSG00000007171|NOS2|7503_1	16	ENST00000411468.1	712	30	32M	*	0	0	ctgaaattgaatgaggagcaggtcgaggacta	*	NM:i:1	MD:Z:5c737
ENSG00000007174|DNAH9|17486_1	16	ENST00000579828.5	1162	30	32M	*	0	0	ccctctgagctttagtacgtgtgttggttatg	*	NM:i:0	MD:Z:1193
ENSG00000007174|DNAH9|17486_2	16	ENST00000262442.9	11657	30	32M	*	0	0	caaatacgtggtgggaagagccctagattttg	*	NM:i:0	MD:Z:11688
ENSG00000007174|DNAH9|17486_2	16	ENST00000454412.6	11628	30	32M	*	0	0	caaatacgtggtgggaagagccctagattttg	*	NM:i:0	MD:Z:11659
ENSG00000007174|DNAH9|17486_2	16	ENST00000608377.5	1093	30	32M	*	0	0	caaatacgtggtgggaagagccctagattttg	*	NM:i:0	MD:Z:1124
ENSG00000007174|DNAH9|13376_1	16	ENST00000579828.5	1215	30	32M	*	0	0	tttctaggtccgtgtgagattatacaggtgga	*	NM:i:0	MD:Z:1246
ENSG00000020577|SAMD4A|16119_1	16	ENST00000554335.6	2327	30	32M	*	0	0	aggatatcgacagcaaagaaatcgaggctttg	*	NM:i:0	MD:Z:2358
ENSG00000020577|SAMD4A|16119_1	16	ENST00000251091.9	1736	30	32M	*	0	0	aggatatcgacagcaaagaaatcgaggctttg	*	NM:i:0	MD:Z:1767
ENSG00000020577|SAMD4A|16119_1	16	ENST00000392067.7	2000	30	32M	*	0	0	aggatatcgacagcaaagaaatcgaggctttg	*	NM:i:0	MD:Z:2031
ENSG00000020577|SAMD4A|16119_1	16	ENST00000631086.2	1736	30	32M	*	0	0	aggatatcgacagcaaagaaatcgaggctttg	*	NM:i:0	MD:Z:1767
ENSG00000020577|SAMD4A|16119_1	16	ENST00000555192.1	584	30	32M	*	0	0	aggatatcgacagcaaagaaatcgaggctttg	*	NM:i:0	MD:Z:615
ENSG00000020577|SAMD4A|8954_1	16	ENST00000554335.6	1849	30	32M	*	0	0	aactgcaccagatgatcctgactccgatcaag	*	NM:i:0	MD:Z:1880
ENSG00000020577|SAMD4A|8954_1	16	ENST00000251091.9	1258	30	32M	*	0	0	aactgcaccagatgatcctgactccgatcaag	*	NM:i:0	MD:Z:1289
ENSG00000004975|DVL2|5913_1	16	ENST00000005340.10	690	30	32M	*	0	0	gaatctggagcctgagacagaaaccgagtcag	*	NM:i:0	MD:Z:721
ENSG00000004975|DVL2|5913_1	16	ENST00000575458.5	473	30	32M	*	0	0	gaatctggagcctgagacagaaaccgagtcag	*	NM:i:0	MD:Z:504
ENSG00000004975|DVL2|16070_1	16	ENST00000005340.10	2903	30	32M	*	0	0	gagatttgggccatgtagctgcctttgttact	*	NM:i:0	MD:Z:2934
ENSG00000005007|UPF1|11834_1	16	ENST00000262803.10	546	30	32M	*	0	0	ttgttggctgagttgaacttcgaggaagatga	*	NM:i:0	MD:Z:577
ENSG00000005007|UPF1|11834_1	16	ENST00000704676.1	546	30	32M	*	0	0	ttgttggctgagttgaacttcgaggaagatga	*	NM:i:0	MD:Z:577
ENSG00000005007|UPF1|11834_1	16	ENST00000599848.5	504	30	32M	*	0	0	ttgttggctgagttgaacttcgaggaagatga	*	NM:i:0	MD:Z:535
ENSG00000005007|UPF1|5261_1	16	ENST00000262803.10	2904	30	32M	*	0	0	tggaaccacctgctgaactactataaggagca	*	NM:i:0	MD:Z:2935
ENSG00000005007|UPF1|5261_1	16	ENST00000704676.1	2889	30	32M	*	0	0	tggaaccacctgctgaactactataaggagca	*	NM:i:0	MD:Z:2920
ENSG00000005007|UPF1|5261_1	16	ENST00000599848.5	2895	30	32M	*	0	0	tggaaccacctgctgaactactataaggagca	*	NM:i:0	MD:Z:2926
ENSG00000005007|UPF1|3922_1	16	ENST00000262803.10	2431	30	32M	*	0	0	cagcggatcgtgtgaagaagggatttgacttc	*	NM:i:0	MD:Z:2462
ENSG00000005007|UPF1|3922_1	16	ENST00000704676.1	2416	30	32M	*	0	0	cagcggatcgtgtgaagaagggatttgacttc	*	NM:i:0	MD:Z:2447
ENSG00000005007|UPF1|3922_1	16	ENST00000599848.5	2422	30	32M	*	0	0	cagcggatcgtgtgaagaagggatttgacttc	*	NM:i:0	MD:Z:2453
ENSG00000005073|HOXA11|7091_1	16	ENST00000006015.4	1123	30	32M	*	0	0	ttgaaaagaggtgtgcaagagagggatgcatg	*	NM:i:0	MD:Z:1154
ENSG00000005073|HOXA11|5984_1	16	ENST00000006015.4	1700	30	32M	*	0	0	ttctttctaccaaatgagggtcttggttccag	*	NM:i:0	MD:Z:1731
ENSG00000005073|HOXA11|10897_1	16	ENST00000006015.4	2053	30	32M	*	0	0	cttccaagagcctgagagtgaggtggaattat	*	NM:i:0	MD:Z:2084
ENSG00000005156|LIG3|5187_1	16	ENST00000378526.9	2846	30	32M	*	0	0	aagtcttctccagtgaaagtaggggagaagcg	*	NM:i:0	MD:Z:2877
ENSG00000005156|LIG3|5187_1	16	ENST00000262327.9	2812	30	32M	*	0	0	aagtcttctccagtgaaagtaggggagaagcg	*	NM:i:0	MD:Z:2843
ENSG00000005156|LIG3|10091_1	16	ENST00000378526.9	614	30	32M	*	0	0	gaagagctggaagataatgagaaggaacagat	*	NM:i:0	MD:Z:645
ENSG00000005156|LIG3|10091_1	16	ENST00000262327.9	580	30	32M	*	0	0	gaagagctggaagataatgagaaggaacagat	*	NM:i:0	MD:Z:611
ENSG00000006468|ETV1|2925_1	16	ENST00000403527.6	877	30	32M	*	0	0	tgatgattaaacaggaacccagagattttgca	*	NM:i:0	MD:Z:908
ENSG00000006468|ETV1|2925_1	16	ENST00000430479.6	1149	30	32M	*	0	0	tgatgattaaacaggaacccagagattttgca	*	NM:i:0	MD:Z:1180
ENSG00000006468|ETV1|2925_1	16	ENST00000405192.6	962	30	32M	*	0	0	tgatgattaaacaggaacccagagattttgca	*	NM:i:0	MD:Z:993
ENSG00000006468|ETV1|2925_1	16	ENST00000405358.8	910	30	32M	*	0	0	tgatgattaaacaggaacccagagattttgca	*	NM:i:0	MD:Z:941
ENSG00000006468|ETV1|2925_1	16	ENST00000242066.10	898	30	32M	*	0	0	tgatgattaaacaggaacccagagattttgca	*	NM:i:0	MD:Z:929
ENSG00000006468|ETV1|2925_1	16	ENST00000443608.6	752	30	32M	*	0	0	tgatgattaaacaggaacccagagattttgca	*	NM:i:0	MD:Z:783
ENSG00000006468|ETV1|2925_1	16	ENST00000405218.6	1233	30	32M	*	0	0	tgatgattaaacaggaacccagagattttgca	*	NM:i:0	MD:Z:1264
ENSG00000006468|ETV1|2925_1	16	ENST00000403685.5	922	30	32M	*	0	0	tgatgattaaacaggaacccagagattttgca	*	NM:i:0	MD:Z:953
ENSG00000006468|ETV1|17804_1	16	ENST00000403527.6	1140	30	32M	*	0	0	gtagctcttctggatgacccttcaaattctca	*	NM:i:0	MD:Z:1171
ENSG00000006468|ETV1|17804_1	16	ENST00000430479.6	1412	30	32M	*	0	0	gtagctcttctggatgacccttcaaattctca	*	NM:i:0	MD:Z:1443
ENSG00000006468|ETV1|17804_1	16	ENST00000405192.6	1156	30	32M	*	0	0	gtagctcttctggatgacccttcaaattctca	*	NM:i:0	MD:Z:1187
ENSG00000006468|ETV1|17804_1	16	ENST00000405358.8	1173	30	32M	*	0	0	gtagctcttctggatgacccttcaaattctca	*	NM:i:0	MD:Z:1204
ENSG00000006468|ETV1|17804_1	16	ENST00000242066.10	1161	30	32M	*	0	0	gtagctcttctggatgacccttcaaattctca	*	NM:i:0	MD:Z:1192
ENSG00000006468|ETV1|17804_1	16	ENST00000443608.6	1015	30	32M	*	0	0	gtagctcttctggatgacccttcaaattctca	*	NM:i:0	MD:Z:1046
ENSG00000006468|ETV1|17804_1	16	ENST00000405218.6	1496	30	32M	*	0	0	gtagctcttctggatgacccttcaaattctca	*	NM:i:0	MD:Z:1527
ENSG00000006468|ETV1|17804_1	16	ENST00000403685.5	1185	30	32M	*	0	0	gtagctcttctggatgacccttcaaattctca	*	NM:i:0	MD:Z:1216
ENSG00000006468|ETV1|15862_1	16	ENST00000403527.6	1519	30	32M	*	0	0	cccacccctacaacgaaggctacgtgtattaa	*	NM:i:0	MD:Z:1550
ENSG00000006468|ETV1|15862_1	16	ENST00000430479.6	1791	30	32M	*	0	0	cccacccctacaacgaaggctacgtgtattaa	*	NM:i:0	MD:Z:1822
ENSG00000006468|ETV1|15862_1	16	ENST00000405192.6	1535	30	32M	*	0	0	cccacccctacaacgaaggctacgtgtattaa	*	NM:i:0	MD:Z:1566
ENSG00000006468|ETV1|15862_1	16	ENST00000405358.8	1552	30	32M	*	0	0	cccacccctacaacgaaggctacgtgtattaa	*	NM:i:0	MD:Z:1583
ENSG00000006468|ETV1|15862_1	16	ENST00000242066.10	1540	30	32M	*	0	0	cccacccctacaacgaaggctacgtgtattaa	*	NM:i:0	MD:Z:1571
ENSG00000006468|ETV1|15862_1	16	ENST00000443608.6	1394	30	32M	*	0	0	cccacccctacaacgaaggctacgtgtattaa	*	NM:i:0	MD:Z:1425
ENSG00000006468|ETV1|15862_1	16	ENST00000405218.6	1875	30	32M	*	0	0	cccacccctacaacgaaggctacgtgtattaa	*	NM:i:0	MD:Z:1906
ENSG00000006468|ETV1|15862_1	16	ENST00000403685.5	1564	30	32M	*	0	0	cccacccctacaacgaaggctacgtgtattaa	*	NM:i:0	MD:Z:1595
ENSG00000006606|CCL26|6756_1	16	ENST00000394905.2	395	30	32M	*	0	0	gggtgcgaagctatgaattcaccagtaacagc	*	NM:i:0	MD:Z:426
ENSG00000006606|CCL26|6756_1	16	ENST00000005180.9	172	30	32M	*	0	0	gggtgcgaagctatgaattcaccagtaacagc	*	NM:i:0	MD:Z:203
ENSG00000006606|CCL26|12303_1	16	ENST00000394905.2	336	30	32M	*	0	0	gagtgacatatccaagacctgctgcttccaat	*	NM:i:0	MD:Z:367
ENSG00000006606|CCL26|12303_1	16	ENST00000005180.9	113	30	32M	*	0	0	gagtgacatatccaagacctgctgcttccaat	*	NM:i:0	MD:Z:144
ENSG00000006606|CCL26|14990_1	16	ENST00000394905.2	517	30	32M	*	0	0	ttactgaaaactccgaaacaattgtgactcag	*	NM:i:0	MD:Z:548
ENSG00000006606|CCL26|14990_1	16	ENST00000005180.9	294	30	32M	*	0	0	ttactgaaaactccgaaacaattgtgactcag	*	NM:i:0	MD:Z:325
ENSG00000006606|CCL26|8321_1	16	ENST00000394905.2	614	30	32M	*	0	0	gaatcttttctgaaggctacatggacccgctg	*	NM:i:0	MD:Z:645
ENSG00000006606|CCL26|8321_1	16	ENST00000005180.9	391	30	32M	*	0	0	gaatcttttctgaaggctacatggacccgctg	*	NM:i:0	MD:Z:422
ENSG00000006638|TBXA2R|6418_1	16	ENST00000375190.10	2222	30	32M	*	0	0	tgctctttgaccctgaatttgacctacttgct	*	NM:i:0	MD:Z:2253
ENSG00000006638|TBXA2R|6418_1	16	ENST00000589966.1	1439	30	32M	*	0	0	tgctctttgaccctgaatttgacctacttgct	*	NM:i:0	MD:Z:1470
ENSG00000006638|TBXA2R|6418_1	16	ENST00000411851.3	1347	30	32M	*	0	0	tgctctttgaccctgaatttgacctacttgct	*	NM:i:0	MD:Z:1378
ENSG00000006638|TBXA2R|17007_1	16	ENST00000375190.10	1735	30	32M	*	0	0	cattggaagagggtcttgcattgctatttttt	*	NM:i:0	MD:Z:1766
ENSG00000006638|TBXA2R|17007_1	16	ENST00000589966.1	952	30	32M	*	0	0	cattggaagagggtcttgcattgctatttttt	*	NM:i:0	MD:Z:983
ENSG00000006638|TBXA2R|231_1	16	ENST00000375190.10	2498	30	32M	*	0	0	tcttgagtgtttcctaatcacttgatgggtgg	*	NM:i:0	MD:Z:2529
ENSG00000006638|TBXA2R|231_1	16	ENST00000589966.1	1715	30	32M	*	0	0	tcttgagtgtttcctaatcacttgatgggtgg	*	NM:i:0	MD:Z:1746
ENSG00000011105|TSPAN9|2802_1	16	ENST00000537971.5	2673	30	32M	*	0	0	cgttggcattatcaggattcgtgttttgtggg	*	NM:i:0	MD:Z:2704
ENSG00000011105|TSPAN9|2802_1	16	ENST00000011898.10	2716	30	32M	*	0	0	cgttggcattatcaggattcgtgttttgtggg	*	NM:i:0	MD:Z:2747
ENSG00000011304|PTBP1|6882_1	16	ENST00000635647.1	1693	30	32M	*	0	0	gtgaagatcctgttcaataagaaggagaacgc	*	NM:i:0	MD:Z:1724
ENSG00000011304|PTBP1|6882_1	16	ENST00000627714.2	203	30	32M	*	0	0	gtgaagatcctgttcaataagaaggagaacgc	*	NM:i:0	MD:Z:234
ENSG00000011304|PTBP1|6882_1	16	ENST00000349038.8	1172	30	32M	*	0	0	gtgaagatcctgttcaataagaaggagaacgc	*	NM:i:0	MD:Z:1203
ENSG00000011304|PTBP1|6882_1	16	ENST00000356948.11	1223	30	32M	*	0	0	gtgaagatcctgttcaataagaaggagaacgc	*	NM:i:0	MD:Z:1254
ENSG00000011304|PTBP1|6882_1	16	ENST00000394601.8	1202	30	32M	*	0	0	gtgaagatcctgttcaataagaaggagaacgc	*	NM:i:0	MD:Z:1233
ENSG00000011304|PTBP1|6882_1	16	ENST00000679114.1	1287	30	32M	*	0	0	gtgaagatcctgttcaataagaaggagaacgc	*	NM:i:0	MD:Z:1318
ENSG00000011304|PTBP1|6882_1	16	ENST00000350092.8	1176	30	32M	*	0	0	gtgaagatcctgttcaataagaaggagaacgc	*	NM:i:0	MD:Z:1207
ENSG00000011304|PTBP1|6882_1	16	ENST00000812438.1	1402	30	32M	*	0	0	gtgaagatcctgttcaataagaaggagaacgc	*	NM:i:1	MD:Z:10c1422
ENSG00000011304|PTBP1|6882_1	16	ENST00000554374.2	1096	30	32M	*	0	0	gtgaagatcctgttcaataagaaggagaacgc	*	NM:i:1	MD:Z:10c1116
ENSG00000011304|PTBP1|11670_1	16	ENST00000635647.1	1987	30	32M	*	0	0	gtctccgaggaggatctcaaggtcctgttttc	*	NM:i:0	MD:Z:2018
ENSG00000011304|PTBP1|11670_1	16	ENST00000627714.2	497	30	32M	*	0	0	gtctccgaggaggatctcaaggtcctgttttc	*	NM:i:0	MD:Z:528
ENSG00000011304|PTBP1|11670_1	16	ENST00000349038.8	1466	30	32M	*	0	0	gtctccgaggaggatctcaaggtcctgttttc	*	NM:i:0	MD:Z:1497
ENSG00000011304|PTBP1|11670_1	16	ENST00000356948.11	1517	30	32M	*	0	0	gtctccgaggaggatctcaaggtcctgttttc	*	NM:i:0	MD:Z:1548
ENSG00000011304|PTBP1|11670_1	16	ENST00000394601.8	1496	30	32M	*	0	0	gtctccgaggaggatctcaaggtcctgttttc	*	NM:i:0	MD:Z:1527
ENSG00000011304|PTBP1|11670_1	16	ENST00000679114.1	1581	30	32M	*	0	0	gtctccgaggaggatctcaaggtcctgttttc	*	NM:i:0	MD:Z:1612
ENSG00000011304|PTBP1|11670_1	16	ENST00000350092.8	1470	30	32M	*	0	0	gtctccgaggaggatctcaaggtcctgttttc	*	NM:i:0	MD:Z:1501
ENSG00000011304|PTBP1|17699_1	16	ENST00000635647.1	3354	30	32M	*	0	0	tccgtaaaagcgtgtaacaagggtgtaaatat	*	NM:i:0	MD:Z:3385
ENSG00000011304|PTBP1|17699_1	16	ENST00000627714.2	1864	30	32M	*	0	0	tccgtaaaagcgtgtaacaagggtgtaaatat	*	NM:i:0	MD:Z:1895
ENSG00000011304|PTBP1|17699_1	16	ENST00000349038.8	2833	30	32M	*	0	0	tccgtaaaagcgtgtaacaagggtgtaaatat	*	NM:i:0	MD:Z:2864
ENSG00000011304|PTBP1|17699_1	16	ENST00000356948.11	2884	30	32M	*	0	0	tccgtaaaagcgtgtaacaagggtgtaaatat	*	NM:i:0	MD:Z:2915
ENSG00000011304|PTBP1|17699_1	16	ENST00000394601.8	2863	30	32M	*	0	0	tccgtaaaagcgtgtaacaagggtgtaaatat	*	NM:i:0	MD:Z:2894
ENSG00000011304|PTBP1|17699_1	16	ENST00000679114.1	2948	30	32M	*	0	0	tccgtaaaagcgtgtaacaagggtgtaaatat	*	NM:i:0	MD:Z:2979
ENSG00000011304|PTBP1|17699_1	16	ENST00000350092.8	2837	30	32M	*	0	0	tccgtaaaagcgtgtaacaagggtgtaaatat	*	NM:i:0	MD:Z:2868
ENSG00000011422|PLAUR|10711_1	16	ENST00000339082.7	232	30	32M	*	0	0	ggtggagaaaagctgtacccactcagagaaga	*	NM:i:0	MD:Z:263
ENSG00000011422|PLAUR|10711_1	16	ENST00000601723.5	219	30	32M	*	0	0	ggtggagaaaagctgtacccactcagagaaga	*	NM:i:0	MD:Z:250
ENSG00000011422|PLAUR|10711_1	16	ENST00000340093.8	235	30	32M	*	0	0	ggtggagaaaagctgtacccactcagagaaga	*	NM:i:0	MD:Z:266
ENSG00000011422|PLAUR|10711_1	16	ENST00000221264.8	613	30	32M	*	0	0	ggtggagaaaagctgtacccactcagagaaga	*	NM:i:0	MD:Z:644
ENSG00000011422|PLAUR|9601_1	16	ENST00000339082.7	371	30	32M	*	0	0	tattcccgaagccgttacctcgaatgcatttc	*	NM:i:0	MD:Z:402
ENSG00000011422|PLAUR|9601_1	16	ENST00000601723.5	358	30	32M	*	0	0	tattcccgaagccgttacctcgaatgcatttc	*	NM:i:0	MD:Z:389
ENSG00000011422|PLAUR|9601_1	16	ENST00000340093.8	374	30	32M	*	0	0	tattcccgaagccgttacctcgaatgcatttc	*	NM:i:0	MD:Z:405
ENSG00000004779|NDUFAB1|1768_1	16	ENST00000570319.5	703	30	32M	*	0	0	tcagctgtcctcacaaaagcagaacattgtac	*	NM:i:0	MD:Z:734
ENSG00000004838|ZMYND10|10885_1	16	ENST00000231749.8	1419	30	32M	*	0	0	ctgggaaaagcatggaaagacttgtgtcctgg	*	NM:i:0	MD:Z:1450
ENSG00000004838|ZMYND10|10885_1	16	ENST00000360165.7	1404	30	32M	*	0	0	ctgggaaaagcatggaaagacttgtgtcctgg	*	NM:i:0	MD:Z:1435
ENSG00000004838|ZMYND10|1360_1	16	ENST00000231749.8	1100	30	32M	*	0	0	atctgaccctaactgaaacccagcctcctaag	*	NM:i:0	MD:Z:1131
ENSG00000004838|ZMYND10|1360_1	16	ENST00000360165.7	1085	30	32M	*	0	0	atctgaccctaactgaaacccagcctcctaag	*	NM:i:0	MD:Z:1116
ENSG00000004838|ZMYND10|11224_1	16	ENST00000231749.8	694	30	32M	*	0	0	tttgagattgcactgaaggccctctcagtact	*	NM:i:0	MD:Z:725
ENSG00000004838|ZMYND10|11224_1	16	ENST00000360165.7	694	30	32M	*	0	0	tttgagattgcactgaaggccctctcagtact	*	NM:i:0	MD:Z:725
ENSG00000004848|ARX|110_1	16	ENST00000379044.5	2182	30	32M	*	0	0	gttcttactttcctgaaaatatcggggaggtt	*	NM:i:0	MD:Z:2213
ENSG00000004848|ARX|15888_1	16	ENST00000379044.5	2438	30	32M	*	0	0	aaaggggcgtcttgttcttgttctcttcttta	*	NM:i:0	MD:Z:2469
ENSG00000004848|ARX|14680_1	16	ENST00000379044.5	2663	30	32M	*	0	0	gtttgtcctcccgtagattcttactgtgttgt	*	NM:i:0	MD:Z:2694
ENSG00000004864|SLC25A13|15333_1	16	ENST00000265631.10	1929	30	32M	*	0	0	ctttgctgacttacgaattgctacagcgatgg	*	NM:i:0	MD:Z:1960
ENSG00000004864|SLC25A13|15333_1	16	ENST00000416240.6	1981	30	32M	*	0	0	ctttgctgacttacgaattgctacagcgatgg	*	NM:i:0	MD:Z:2012
ENSG00000004864|SLC25A13|15472_1	16	ENST00000265631.10	428	30	32M	*	0	0	tttcagctgtttgacaaagctggcaaaggaga	*	NM:i:0	MD:Z:459
ENSG00000004864|SLC25A13|15472_1	16	ENST00000416240.6	477	30	32M	*	0	0	tttcagctgtttgacaaagctggcaaaggaga	*	NM:i:0	MD:Z:508
ENSG00000004864|SLC25A13|15472_1	16	ENST00000538551.1	279	30	4S28M	*	0	0	tttcagctgtttgacaaagctggcaaaggaga	*	NM:i:0	MD:Z:306
ENSG00000004864|SLC25A13|11904_1	16	ENST00000265631.10	1199	30	32M	*	0	0	aaaactcgaatgcagaaccaacgatcaactgg	*	NM:i:0	MD:Z:1230
ENSG00000004864|SLC25A13|11904_1	16	ENST00000416240.6	1251	30	32M	*	0	0	aaaactcgaatgcagaaccaacgatcaactgg	*	NM:i:0	MD:Z:1282
ENSG00000006652|IFRD1|17687_1	16	ENST00000675578.1	1034	30	32M	*	0	0	taactgatagcattgaacgctgcctgaaaaaa	*	NM:i:0	MD:Z:1065
ENSG00000006652|IFRD1|17687_1	16	ENST00000005558.8	847	30	32M	*	0	0	taactgatagcattgaacgctgcctgaaaaaa	*	NM:i:0	MD:Z:878
ENSG00000006652|IFRD1|17687_1	16	ENST00000621379.4	572	30	32M	*	0	0	taactgatagcattgaacgctgcctgaaaaaa	*	NM:i:0	MD:Z:603
ENSG00000006652|IFRD1|17687_1	16	ENST00000429071.5	608	30	32M	*	0	0	taactgatagcattgaacgctgcctgaaaaaa	*	NM:i:0	MD:Z:639
ENSG00000006652|IFRD1|17687_1	16	ENST00000403825.8	606	30	32M	*	0	0	taactgatagcattgaacgctgcctgaaaaaa	*	NM:i:0	MD:Z:637
ENSG00000006652|IFRD1|17687_1	16	ENST00000676282.1	606	30	32M	*	0	0	taactgatagcattgaacgctgcctgaaaaaa	*	NM:i:0	MD:Z:637
ENSG00000006652|IFRD1|17687_1	16	ENST00000535603.5	737	30	32M	*	0	0	taactgatagcattgaacgctgcctgaaaaaa	*	NM:i:0	MD:Z:768
ENSG00000006652|IFRD1|13646_1	16	ENST00000429071.5	1531	30	32M	*	0	0	agtgaaacctttgatcaaattcactcttccat	*	NM:i:0	MD:Z:1562
ENSG00000006652|IFRD1|13646_2	16	ENST00000675578.1	1570	30	32M	*	0	0	ttttatgaagacatggagtccttgacgcagat	*	NM:i:0	MD:Z:1601
ENSG00000006652|IFRD1|13646_2	16	ENST00000005558.8	1383	30	32M	*	0	0	ttttatgaagacatggagtccttgacgcagat	*	NM:i:0	MD:Z:1414
ENSG00000006652|IFRD1|13646_2	16	ENST00000621379.4	1108	30	32M	*	0	0	ttttatgaagacatggagtccttgacgcagat	*	NM:i:0	MD:Z:1139
ENSG00000006652|IFRD1|13646_2	16	ENST00000403825.8	1142	30	32M	*	0	0	ttttatgaagacatggagtccttgacgcagat	*	NM:i:0	MD:Z:1173
ENSG00000006652|IFRD1|13646_2	16	ENST00000676282.1	1142	30	32M	*	0	0	ttttatgaagacatggagtccttgacgcagat	*	NM:i:0	MD:Z:1173
ENSG00000006652|IFRD1|13646_2	16	ENST00000535603.5	1273	30	32M	*	0	0	ttttatgaagacatggagtccttgacgcagat	*	NM:i:0	MD:Z:1304
ENSG00000006659|LGALS14|8555_1	16	ENST00000360675.7	734	30	32M	*	0	0	cagagatatctccctgaccagagtgcttatca	*	NM:i:0	MD:Z:765
ENSG00000006659|LGALS14|8555_1	16	ENST00000392052.8	429	30	32M	*	0	0	cagagatatctccctgaccagagtgcttatca	*	NM:i:0	MD:Z:460
ENSG00000006659|LGALS14|3642_1	16	ENST00000360675.7	580	30	32M	*	0	0	agaaatgctactatttaccctttgaagatggc	*	NM:i:0	MD:Z:611
ENSG00000006659|LGALS14|3642_1	16	ENST00000392052.8	275	30	32M	*	0	0	agaaatgctactatttaccctttgaagatggc	*	NM:i:0	MD:Z:306
ENSG00000006659|LGALS14|17920_1	16	ENST00000360675.7	491	30	32M	*	0	0	ggactcagatattgctttccaattccgactgc	*	NM:i:0	MD:Z:522
ENSG00000006659|LGALS14|17920_1	16	ENST00000392052.8	186	30	32M	*	0	0	ggactcagatattgctttccaattccgactgc	*	NM:i:0	MD:Z:217
ENSG00000006744|ELAC2|707_1	16	ENST00000338034.9	468	30	32M	*	0	0	gaaaccgggcttccaaagtgtgtactttctgg	*	NM:i:0	MD:Z:499
ENSG00000006744|ELAC2|707_1	16	ENST00000395962.6	405	30	32M	*	0	0	gaaaccgggcttccaaagtgtgtactttctgg	*	NM:i:0	MD:Z:436
ENSG00000006744|ELAC2|707_1	16	ENST00000426905.7	440	30	32M	*	0	0	gaaaccgggcttccaaagtgtgtactttctgg	*	NM:i:0	MD:Z:471
ENSG00000006744|ELAC2|707_1	16	ENST00000578071.1	407	30	32M	*	0	0	gaaaccgggcttccaaagtgtgtactttctgg	*	NM:i:0	MD:Z:438
ENSG00000006744|ELAC2|2187_1	16	ENST00000338034.9	994	30	32M	*	0	0	cttttgtggtggtagaatgtccagatgaaagc	*	NM:i:0	MD:Z:1025
ENSG00000006744|ELAC2|2187_1	16	ENST00000395962.6	931	30	32M	*	0	0	cttttgtggtggtagaatgtccagatgaaagc	*	NM:i:0	MD:Z:962
ENSG00000006744|ELAC2|2187_1	16	ENST00000426905.7	846	30	32M	*	0	0	cttttgtggtggtagaatgtccagatgaaagc	*	NM:i:0	MD:Z:877
ENSG00000006744|ELAC2|4498_1	16	ENST00000338034.9	1496	30	32M	*	0	0	cccagcagagaaaagaagtcagtacccagaaa	*	NM:i:0	MD:Z:1527
ENSG00000006744|ELAC2|4498_1	16	ENST00000395962.6	1433	30	32M	*	0	0	cccagcagagaaaagaagtcagtacccagaaa	*	NM:i:0	MD:Z:1464
ENSG00000006744|ELAC2|4498_1	16	ENST00000426905.7	1348	30	32M	*	0	0	cccagcagagaaaagaagtcagtacccagaaa	*	NM:i:0	MD:Z:1379
ENSG00000006747|SCIN|2143_1	16	ENST00000297029.10	1762	30	32M	*	0	0	agcagagtatgtagcaagtgtcctaaagtgca	*	NM:i:0	MD:Z:1793
ENSG00000006747|SCIN|2143_1	16	ENST00000519209.5	1320	30	32M	*	0	0	agcagagtatgtagcaagtgtcctaaagtgca	*	NM:i:0	MD:Z:1351
ENSG00000010610|CD4|12887_1	16	ENST00000011653.9	458	30	32M	*	0	0	ctttgggaccaaggaaactttcccctgatcat	*	NM:i:0	MD:Z:489
ENSG00000010610|CD4|12887_1	16	ENST00000541982.5	285	30	32M	*	0	0	ctttgggaccaaggaaactttcccctgatcat	*	NM:i:0	MD:Z:316
ENSG00000010610|CD4|16472_1	16	ENST00000011653.9	655	30	32M	*	0	0	ctcagtgcaatgtaggagtccaaggggtaaaa	*	NM:i:0	MD:Z:686
ENSG00000010610|CD4|16472_1	16	ENST00000541982.5	482	30	32M	*	0	0	ctcagtgcaatgtaggagtccaaggggtaaaa	*	NM:i:0	MD:Z:513
ENSG00000010610|CD4|13458_1	16	ENST00000011653.9	956	30	32M	*	0	0	atcacctttgacctgaagaacaaggaagtgtc	*	NM:i:0	MD:Z:987
ENSG00000010610|CD4|13458_1	16	ENST00000541982.5	1108	30	32M	*	0	0	atcacctttgacctgaagaacaaggaagtgtc	*	NM:i:0	MD:Z:1139
ENSG00000010610|CD4|12887_1	16	ENST00000011653.9	861	30	32M	*	0	0	agttctccttcccactcgcctttacagttgaa	*	NM:i:0	MD:Z:892
ENSG00000010610|CD4|12887_1	16	ENST00000541982.5	1013	30	32M	*	0	0	agttctccttcccactcgcctttacagttgaa	*	NM:i:0	MD:Z:1044
ENSG00000010610|CD4|13458_1	16	ENST00000011653.9	1434	30	32M	*	0	0	tcattgggctaggcatcttcttctgtgtcagg	*	NM:i:0	MD:Z:1465
ENSG00000010671|BTK|15704_1	16	ENST00000695614.1	260	30	32M	*	0	0	ctttgaacgtgggagaagaggcagtaagaagg	*	NM:i:0	MD:Z:291
ENSG00000010671|BTK|15704_1	16	ENST00000695615.1	345	30	32M	*	0	0	ctttgaacgtgggagaagaggcagtaagaagg	*	NM:i:0	MD:Z:376
ENSG00000010671|BTK|15704_1	16	ENST00000703407.1	442	30	32M	*	0	0	ctttgaacgtgggagaagaggcagtaagaagg	*	NM:i:0	MD:Z:473
ENSG00000010671|BTK|15704_1	16	ENST00000621635.4	478	30	32M	*	0	0	ctttgaacgtgggagaagaggcagtaagaagg	*	NM:i:0	MD:Z:509
ENSG00000010671|BTK|15704_1	16	ENST00000308731.8	289	30	32M	*	0	0	ctttgaacgtgggagaagaggcagtaagaagg	*	NM:i:0	MD:Z:320
ENSG00000010671|BTK|15704_1	16	ENST00000695622.1	281	30	32M	*	0	0	ctttgaacgtgggagaagaggcagtaagaagg	*	NM:i:0	MD:Z:312
ENSG00000010671|BTK|15704_1	16	ENST00000695623.1	281	30	32M	*	0	0	ctttgaacgtgggagaagaggcagtaagaagg	*	NM:i:0	MD:Z:312
ENSG00000010671|BTK|15704_1	16	ENST00000695625.1	281	30	32M	*	0	0	ctttgaacgtgggagaagaggcagtaagaagg	*	NM:i:0	MD:Z:312
ENSG00000010671|BTK|6487_1	16	ENST00000695614.1	858	30	32M	*	0	0	atcttggaggaaagcaacttaccatggtggag	*	NM:i:0	MD:Z:889
ENSG00000010671|BTK|6487_1	16	ENST00000695615.1	943	30	32M	*	0	0	atcttggaggaaagcaacttaccatggtggag	*	NM:i:0	MD:Z:974
ENSG00000010671|BTK|6487_1	16	ENST00000695617.1	879	30	32M	*	0	0	atcttggaggaaagcaacttaccatggtggag	*	NM:i:0	MD:Z:910
ENSG00000010671|BTK|6487_1	16	ENST00000703407.1	1040	30	32M	*	0	0	atcttggaggaaagcaacttaccatggtggag	*	NM:i:0	MD:Z:1071
ENSG00000010671|BTK|6487_1	16	ENST00000621635.4	1076	30	32M	*	0	0	atcttggaggaaagcaacttaccatggtggag	*	NM:i:0	MD:Z:1107
ENSG00000010671|BTK|6487_1	16	ENST00000308731.8	887	30	32M	*	0	0	atcttggaggaaagcaacttaccatggtggag	*	NM:i:0	MD:Z:918
ENSG00000010671|BTK|6487_1	16	ENST00000695622.1	879	30	32M	*	0	0	atcttggaggaaagcaacttaccatggtggag	*	NM:i:0	MD:Z:910
ENSG00000010671|BTK|6487_1	16	ENST00000695623.1	879	30	32M	*	0	0	atcttggaggaaagcaacttaccatggtggag	*	NM:i:0	MD:Z:910
ENSG00000010671|BTK|6487_1	16	ENST00000695625.1	879	30	32M	*	0	0	atcttggaggaaagcaacttaccatggtggag	*	NM:i:0	MD:Z:910
ENSG00000010671|BTK|11948_1	16	ENST00000695614.1	635	30	32M	*	0	0	ggagaacaggaatggaagcttaaaacctggga	*	NM:i:0	MD:Z:666
ENSG00000010671|BTK|11948_1	16	ENST00000695615.1	720	30	32M	*	0	0	ggagaacaggaatggaagcttaaaacctggga	*	NM:i:0	MD:Z:751
ENSG00000010671|BTK|11948_1	16	ENST00000695617.1	656	30	32M	*	0	0	ggagaacaggaatggaagcttaaaacctggga	*	NM:i:0	MD:Z:687
ENSG00000010671|BTK|11948_1	16	ENST00000703407.1	817	30	32M	*	0	0	ggagaacaggaatggaagcttaaaacctggga	*	NM:i:0	MD:Z:848
ENSG00000010671|BTK|11948_1	16	ENST00000621635.4	853	30	32M	*	0	0	ggagaacaggaatggaagcttaaaacctggga	*	NM:i:0	MD:Z:884
ENSG00000010671|BTK|11948_1	16	ENST00000308731.8	664	30	32M	*	0	0	ggagaacaggaatggaagcttaaaacctggga	*	NM:i:0	MD:Z:695
ENSG00000010671|BTK|11948_1	16	ENST00000695622.1	656	30	32M	*	0	0	ggagaacaggaatggaagcttaaaacctggga	*	NM:i:0	MD:Z:687
ENSG00000010671|BTK|11948_1	16	ENST00000695623.1	656	30	32M	*	0	0	ggagaacaggaatggaagcttaaaacctggga	*	NM:i:0	MD:Z:687
ENSG00000010671|BTK|11948_1	16	ENST00000695625.1	656	30	32M	*	0	0	ggagaacaggaatggaagcttaaaacctggga	*	NM:i:0	MD:Z:687
ENSG00000010704|HFE|4487_1	16	ENST00000353147.9	541	30	32M	*	0	0	tggagtcatcagtggaattgctgtttttgtcg	*	NM:i:0	MD:Z:572
ENSG00000010704|HFE|4487_1	16	ENST00000397022.7	1012	30	32M	*	0	0	tggagtcatcagtggaattgctgtttttgtcg	*	NM:i:0	MD:Z:1043
ENSG00000010704|HFE|4487_1	16	ENST00000352392.8	265	30	32M	*	0	0	tggagtcatcagtggaattgctgtttttgtcg	*	NM:i:0	MD:Z:296
ENSG00000010704|HFE|4487_1	16	ENST00000349999.8	817	30	32M	*	0	0	tggagtcatcagtggaattgctgtttttgtcg	*	NM:i:0	MD:Z:848
ENSG00000010704|HFE|4487_1	16	ENST00000317896.11	805	30	32M	*	0	0	tggagtcatcagtggaattgctgtttttgtcg	*	NM:i:0	MD:Z:836
ENSG00000010704|HFE|4487_1	16	ENST00000461397.6	1001	30	32M	*	0	0	tggagtcatcagtggaattgctgtttttgtcg	*	NM:i:0	MD:Z:1032
ENSG00000003436|TFPI|834_1	16	ENST00000392365.5	287	30	32M	*	0	0	tgtgaaggaaatcagaatcgatttgaaagtct	*	NM:i:0	MD:Z:318
ENSG00000003436|TFPI|834_1	16	ENST00000233156.9	497	30	32M	*	0	0	tgtgaaggaaatcagaatcgatttgaaagtct	*	NM:i:0	MD:Z:528
ENSG00000003436|TFPI|834_1	16	ENST00000409676.5	524	30	32M	*	0	0	tgtgaaggaaatcagaatcgatttgaaagtct	*	NM:i:0	MD:Z:555
ENSG00000003436|TFPI|834_1	16	ENST00000339091.8	500	30	32M	*	0	0	tgtgaaggaaatcagaatcgatttgaaagtct	*	NM:i:0	MD:Z:531
ENSG00000003436|TFPI|244_1	16	ENST00000392365.5	409	30	32M	*	0	0	ggaagaagatcctggaatatgtcgaggttata	*	NM:i:0	MD:Z:440
ENSG00000003436|TFPI|244_1	16	ENST00000233156.9	619	30	32M	*	0	0	ggaagaagatcctggaatatgtcgaggttata	*	NM:i:0	MD:Z:650
ENSG00000003436|TFPI|244_1	16	ENST00000409676.5	646	30	32M	*	0	0	ggaagaagatcctggaatatgtcgaggttata	*	NM:i:0	MD:Z:677
ENSG00000003436|TFPI|244_1	16	ENST00000339091.8	622	30	32M	*	0	0	ggaagaagatcctggaatatgtcgaggttata	*	NM:i:0	MD:Z:653
ENSG00000003436|TFPI|15541_1	16	ENST00000392365.5	835	30	32M	*	0	0	aggtttcatccaaagaatatcaaaaggaggcc	*	NM:i:0	MD:Z:866
ENSG00000003436|TFPI|15541_1	16	ENST00000233156.9	1045	30	32M	*	0	0	aggtttcatccaaagaatatcaaaaggaggcc	*	NM:i:0	MD:Z:1076
ENSG00000003436|TFPI|15541_2	16	ENST00000409676.5	1055	30	32M	*	0	0	atgtatacgtgatgcctttgatagcatactgc	*	NM:i:0	MD:Z:1086
ENSG00000003436|TFPI|15541_2	16	ENST00000339091.8	1031	30	32M	*	0	0	atgtatacgtgatgcctttgatagcatactgc	*	NM:i:0	MD:Z:1062
ENSG00000004142|POLDIP2|10462_1	16	ENST00000540200.6	875	30	32M	*	0	0	tgtatccgtttggagaaccttgacagtgatgt	*	NM:i:0	MD:Z:906
ENSG00000004142|POLDIP2|10462_1	16	ENST00000618887.2	757	30	32M	*	0	0	tgtatccgtttggagaaccttgacagtgatgt	*	NM:i:0	MD:Z:788
ENSG00000004142|POLDIP2|9255_1	16	ENST00000540200.6	451	30	32M	*	0	0	ggaggtgaaaggcaaaactcacacttactatc	*	NM:i:0	MD:Z:482
ENSG00000004142|POLDIP2|9255_1	16	ENST00000618887.2	333	30	32M	*	0	0	ggaggtgaaaggcaaaactcacacttactatc	*	NM:i:0	MD:Z:364
ENSG00000004142|POLDIP2|14128_1	16	ENST00000540200.6	1480	30	32M	*	0	0	tgaggtttgatcagtaaaccagtgcacgcttg	*	NM:i:0	MD:Z:1511
ENSG00000004142|POLDIP2|14128_1	16	ENST00000618887.2	1362	30	32M	*	0	0	tgaggtttgatcagtaaaccagtgcacgcttg	*	NM:i:0	MD:Z:1393
ENSG00000004468|CD38|4796_1	16	ENST00000226279.8	321	30	32M	*	0	0	acatgtagactgccaaagtgtatgggatgctt	*	NM:i:0	MD:Z:352
ENSG00000004468|CD38|18245_1	16	ENST00000226279.8	810	30	32M	*	0	0	ggtgatacatggtggaagagaagattccagag	*	NM:i:0	MD:Z:841
ENSG00000004468|CD38|8670_1	16	ENST00000226279.8	1718	30	32M	*	0	0	tcaagctagagactgaatttgaactcaactct	*	NM:i:0	MD:Z:1749
ENSG00000006747|SCIN|1851_1	16	ENST00000297029.10	1549	30	32M	*	0	0	caagaatggaacatcaaagaaaggaggtcagg	*	NM:i:0	MD:Z:1580
ENSG00000006747|SCIN|1851_1	16	ENST00000519209.5	1107	30	32M	*	0	0	caagaatggaacatcaaagaaaggaggtcagg	*	NM:i:0	MD:Z:1138
ENSG00000006747|SCIN|8600_1	16	ENST00000297029.10	1305	30	32M	*	0	0	aaaactcatatggtgaattctatggtggtgac	*	NM:i:0	MD:Z:1336
ENSG00000006747|SCIN|8600_1	16	ENST00000519209.5	863	30	32M	*	0	0	aaaactcatatggtgaattctatggtggtgac	*	NM:i:0	MD:Z:894
ENSG00000006788|MYH13|16318_1	16	ENST00000252172.9	1263	30	32M	*	0	0	gactgaattctgcagaaatgctgaagggcctg	*	NM:i:0	MD:Z:1294
ENSG00000006788|MYH13|16318_1	16	ENST00000418404.8	1336	30	32M	*	0	0	gactgaattctgcagaaatgctgaagggcctg	*	NM:i:0	MD:Z:1367
ENSG00000006788|MYH13|16318_1	16	ENST00000621918.1	1186	30	32M	*	0	0	gactgaattctgcagaaatgctgaagggcctg	*	NM:i:0	MD:Z:1217
ENSG00000006788|MYH13|3456_1	16	ENST00000252172.9	2903	30	32M	*	0	0	tctgaattggttgccaagaagaggaatctgga	*	NM:i:0	MD:Z:2934
ENSG00000006788|MYH13|3456_1	16	ENST00000418404.8	2976	30	32M	*	0	0	tctgaattggttgccaagaagaggaatctgga	*	NM:i:0	MD:Z:3007
ENSG00000006788|MYH13|3456_1	16	ENST00000621918.1	2826	30	32M	*	0	0	tctgaattggttgccaagaagaggaatctgga	*	NM:i:0	MD:Z:2857
ENSG00000006788|MYH13|6257_1	16	ENST00000252172.9	818	30	32M	*	0	0	tcctcaagatttgggaagttcattcggattca	*	NM:i:0	MD:Z:849
ENSG00000006788|MYH13|6257_1	16	ENST00000418404.8	891	30	32M	*	0	0	tcctcaagatttgggaagttcattcggattca	*	NM:i:0	MD:Z:922
ENSG00000006788|MYH13|6257_1	16	ENST00000621918.1	741	30	32M	*	0	0	tcctcaagatttgggaagttcattcggattca	*	NM:i:0	MD:Z:772
ENSG00000006831|ADIPOR2|537_1	16	ENST00000357103.5	482	30	32M	*	0	0	gaagaatttgtttgtaaggtatgggaaggtcg	*	NM:i:0	MD:Z:513
ENSG00000006831|ADIPOR2|1784_1	16	ENST00000357103.5	1212	30	32M	*	0	0	gctttttccctggcaaatgtgacatctggttt	*	NM:i:0	MD:Z:1243
ENSG00000006837|CDKL3|2905_1	16	ENST00000265334.9	1419	30	32M	*	0	0	aaccattgaaccaccaaaccctatcaatccca	*	NM:i:0	MD:Z:1450
ENSG00000006837|CDKL3|2905_1	16	ENST00000523054.5	1082	30	32M	*	0	0	aaccattgaaccaccaaaccctatcaatccca	*	NM:i:0	MD:Z:1113
ENSG00000006837|CDKL3|2905_1	16	ENST00000521118.5	1318	30	32M	*	0	0	aaccattgaaccaccaaaccctatcaatccca	*	NM:i:0	MD:Z:1349
ENSG00000006837|CDKL3|2905_1	16	ENST00000523832.1	1203	30	32M	*	0	0	aaccattgaaccaccaaaccctatcaatccca	*	NM:i:0	MD:Z:1234
ENSG00000006837|CDKL3|2905_1	16	ENST00000521755.1	288	30	32M	*	0	0	aaccattgaaccaccaaaccctatcaatccca	*	NM:i:0	MD:Z:319
ENSG00000006837|CDKL3|15756_1	16	ENST00000703317.1	44	30	32M	*	0	0	gtggatatctgggctttgggctgtatgatcat	*	NM:i:0	MD:Z:75
ENSG00000006837|CDKL3|15756_1	16	ENST00000265334.9	760	30	32M	*	0	0	gtggatatctgggctttgggctgtatgatcat	*	NM:i:0	MD:Z:791
ENSG00000006837|CDKL3|15756_1	16	ENST00000523054.5	423	30	32M	*	0	0	gtggatatctgggctttgggctgtatgatcat	*	NM:i:0	MD:Z:454
ENSG00000006837|CDKL3|15756_1	16	ENST00000521118.5	659	30	32M	*	0	0	gtggatatctgggctttgggctgtatgatcat	*	NM:i:0	MD:Z:690
ENSG00000006837|CDKL3|15756_1	16	ENST00000523832.1	544	30	32M	*	0	0	gtggatatctgggctttgggctgtatgatcat	*	NM:i:0	MD:Z:575
ENSG00000006837|CDKL3|15756_1	16	ENST00000521755.1	12	30	32M	*	0	0	gtggatatctgggctttgggctgtatgatcat	*	NM:i:0	MD:Z:43
ENSG00000006837|CDKL3|15024_1	16	ENST00000265334.9	889	30	32M	*	0	0	cagaatatcttttccaagagccccatttttgc	*	NM:i:0	MD:Z:920
ENSG00000006837|CDKL3|15024_1	16	ENST00000523054.5	552	30	32M	*	0	0	cagaatatcttttccaagagccccatttttgc	*	NM:i:0	MD:Z:583
ENSG00000006837|CDKL3|15024_1	16	ENST00000521118.5	788	30	32M	*	0	0	cagaatatcttttccaagagccccatttttgc	*	NM:i:0	MD:Z:819
ENSG00000006837|CDKL3|15024_1	16	ENST00000523832.1	673	30	32M	*	0	0	cagaatatcttttccaagagccccatttttgc	*	NM:i:0	MD:Z:704
ENSG00000010704|HFE|17922_1	16	ENST00000349999.8	1593	30	32M	*	0	0	tagcaggtaggaggcaaatatcttgaaagggg	*	NM:i:0	MD:Z:1624
ENSG00000010704|HFE|17922_1	16	ENST00000317896.11	1581	30	32M	*	0	0	tagcaggtaggaggcaaatatcttgaaagggg	*	NM:i:0	MD:Z:1612
ENSG00000010704|HFE|17922_1	16	ENST00000714170.1	1789	30	32M	*	0	0	tagcaggtaggaggcaaatatcttgaaagggg	*	NM:i:0	MD:Z:1820
ENSG00000010704|HFE|17922_1	16	ENST00000714164.1	784	30	32M	*	0	0	tagcaggtaggaggcaaatatcttgaaagggg	*	NM:i:0	MD:Z:815
ENSG00000010704|HFE|17922_1	16	ENST00000714172.1	1219	30	32M	*	0	0	tagcaggtaggaggcaaatatcttgaaagggg	*	NM:i:0	MD:Z:1250
ENSG00000010704|HFE|17922_1	16	ENST00000714174.1	1245	30	32M	*	0	0	tagcaggtaggaggcaaatatcttgaaagggg	*	NM:i:0	MD:Z:1276
ENSG00000010704|HFE|17922_1	16	ENST00000357618.10	1709	30	32M	*	0	0	tagcaggtaggaggcaaatatcttgaaagggg	*	NM:i:0	MD:Z:1740
ENSG00000010704|HFE|17922_1	16	ENST00000485729.2	1522	30	32M	*	0	0	tagcaggtaggaggcaaatatcttgaaagggg	*	NM:i:0	MD:Z:1553
ENSG00000010810|FYN|12208_1	16	ENST00000354650.7	1178	30	32M	*	0	0	gattgggatgatatgaaaggagaccatgtcaa	*	NM:i:0	MD:Z:1209
ENSG00000010810|FYN|12208_1	16	ENST00000368682.8	1178	30	32M	*	0	0	gattgggatgatatgaaaggagaccatgtcaa	*	NM:i:0	MD:Z:1209
ENSG00000010810|FYN|12208_1	16	ENST00000229471.8	674	30	32M	*	0	0	gattgggatgatatgaaaggagaccatgtcaa	*	NM:i:0	MD:Z:705
ENSG00000010810|FYN|12208_1	16	ENST00000368667.6	916	30	32M	*	0	0	gattgggatgatatgaaaggagaccatgtcaa	*	NM:i:0	MD:Z:947
ENSG00000010810|FYN|12208_1	16	ENST00000368678.8	1086	30	32M	*	0	0	gattgggatgatatgaaaggagaccatgtcaa	*	NM:i:0	MD:Z:1117
ENSG00000010810|FYN|15192_1	16	ENST00000354650.7	1631	30	32M	*	0	0	accgagtatatgaacaaaggaagtttactgga	*	NM:i:0	MD:Z:1662
ENSG00000010810|FYN|15192_1	16	ENST00000368682.8	1622	30	32M	*	0	0	accgagtatatgaacaaaggaagtttactgga	*	NM:i:0	MD:Z:1653
ENSG00000010810|FYN|15192_1	16	ENST00000229471.8	962	30	32M	*	0	0	accgagtatatgaacaaaggaagtttactgga	*	NM:i:0	MD:Z:993
ENSG00000010810|FYN|15192_1	16	ENST00000368667.6	1369	30	32M	*	0	0	accgagtatatgaacaaaggaagtttactgga	*	NM:i:0	MD:Z:1400
ENSG00000010810|FYN|15192_1	16	ENST00000368678.8	1530	30	32M	*	0	0	accgagtatatgaacaaaggaagtttactgga	*	NM:i:0	MD:Z:1561
ENSG00000010818|HIVEP2|14639_1	16	ENST00000012134.7	5989	30	32M	*	0	0	ttggcagcaaactagaaaggaaactagtggga	*	NM:i:0	MD:Z:6020
ENSG00000010818|HIVEP2|14639_1	16	ENST00000367603.8	5931	30	32M	*	0	0	ttggcagcaaactagaaaggaaactagtggga	*	NM:i:0	MD:Z:5962
ENSG00000010818|HIVEP2|14639_1	16	ENST00000367604.6	6275	30	32M	*	0	0	ttggcagcaaactagaaaggaaactagtggga	*	NM:i:0	MD:Z:6306
ENSG00000010818|HIVEP2|14639_1	16	ENST00000703916.1	400	30	32M	*	0	0	ttggcagcaaactagaaaggaaactagtggga	*	NM:i:0	MD:Z:431
ENSG00000010818|HIVEP2|14639_1	16	ENST00000703917.1	337	30	32M	*	0	0	ttggcagcaaactagaaaggaaactagtggga	*	NM:i:0	MD:Z:368
ENSG00000010818|HIVEP2|14639_1	16	ENST00000703918.1	5918	30	32M	*	0	0	ttggcagcaaactagaaaggaaactagtggga	*	NM:i:0	MD:Z:5949
ENSG00000010818|HIVEP2|6964_1	16	ENST00000012134.7	3475	30	32M	*	0	0	ctgagaaggagaaggaagcccagagcaaagag	*	NM:i:0	MD:Z:3506
ENSG00000010818|HIVEP2|6964_1	16	ENST00000367603.8	3417	30	32M	*	0	0	ctgagaaggagaaggaagcccagagcaaagag	*	NM:i:0	MD:Z:3448
ENSG00000010818|HIVEP2|6964_1	16	ENST00000367604.6	3761	30	32M	*	0	0	ctgagaaggagaaggaagcccagagcaaagag	*	NM:i:0	MD:Z:3792
ENSG00000010818|HIVEP2|6964_1	16	ENST00000703918.1	3404	30	32M	*	0	0	ctgagaaggagaaggaagcccagagcaaagag	*	NM:i:0	MD:Z:3435
ENSG00000011028|MRC2|14870_1	16	ENST00000303375.10	4049	30	32M	*	0	0	ctggatgagatggagaatgtgtttgtctggga	*	NM:i:0	MD:Z:4080
ENSG00000011028|MRC2|14870_1	16	ENST00000446119.2	1533	30	32M	*	0	0	ctggatgagatggagaatgtgtttgtctggga	*	NM:i:0	MD:Z:1564
ENSG00000011028|MRC2|12931_1	16	ENST00000303375.10	4537	30	32M	*	0	0	ggtgtcagacatggaaatgaatgagcaacaag	*	NM:i:0	MD:Z:4568
ENSG00000011028|MRC2|12931_1	16	ENST00000446119.2	2021	30	32M	*	0	0	ggtgtcagacatggaaatgaatgagcaacaag	*	NM:i:0	MD:Z:2052
ENSG00000011028|MRC2|2881_1	16	ENST00000303375.10	1472	30	32M	*	0	0	ttgaaactgcagatgaattttgagtggtctga	*	NM:i:0	MD:Z:1503
ENSG00000011105|TSPAN9|1033_1	16	ENST00000537971.5	676	30	32M	*	0	0	gaacgggctgctatgaaaaggtgaagatgtgg	*	NM:i:0	MD:Z:707
ENSG00000011105|TSPAN9|1033_1	16	ENST00000011898.10	719	30	32M	*	0	0	gaacgggctgctatgaaaaggtgaagatgtgg	*	NM:i:0	MD:Z:750
ENSG00000011105|TSPAN9|1033_1	16	ENST00000407263.2	577	30	32M	*	0	0	gaacgggctgctatgaaaaggtgaagatgtgg	*	NM:i:0	MD:Z:608
ENSG00000011105|TSPAN9|16594_1	16	ENST00000537971.5	1441	30	32M	*	0	0	tttaatggtttgactttttttccctgagggtg	*	NM:i:0	MD:Z:1472
ENSG00000011105|TSPAN9|16594_1	16	ENST00000011898.10	1484	30	32M	*	0	0	tttaatggtttgactttttttccctgagggtg	*	NM:i:0	MD:Z:1515
ENSG00000021826|CPS1|9696_1	16	ENST00000673510.1	2786	30	32M	*	0	0	aaggccattgatgacaacatgtcccttgatga	*	NM:i:0	MD:Z:2817
ENSG00000005381|MPO|9148_1	16	ENST00000225275.4	1889	30	32M	*	0	0	gattgtttgagcaggtcatgaggattgggctg	*	NM:i:0	MD:Z:1920
ENSG00000005381|MPO|18521_1	16	ENST00000225275.4	2512	30	32M	*	0	0	tgggtgcagctgagaaaatgagtgactagacg	*	NM:i:0	MD:Z:2543
ENSG00000005381|MPO|14071_1	16	ENST00000225275.4	2940	30	32M	*	0	0	caagaaagagataccaagatgccatctgtgtc	*	NM:i:0	MD:Z:2971
ENSG00000005421|PON1|8307_1	16	ENST00000222381.8	1055	30	32M	*	0	0	ttgcctctgtgtacaaagggaaactgctgatt	*	NM:i:0	MD:Z:1086
ENSG00000005421|PON1|12996_1	16	ENST00000222381.8	220	30	32M	*	0	0	ttggagatactgcctaatggactggctttcat	*	NM:i:0	MD:Z:251
ENSG00000005421|PON1|4746_1	16	ENST00000222381.8	547	30	32M	*	0	0	ctgcctaatttgaatgatattgttgctgtggg	*	NM:i:0	MD:Z:578
ENSG00000005471|ABCB4|6078_1	16	ENST00000649586.2	1914	30	32M	*	0	0	gaaggggtgtacttcaaacttgtcaacatgca	*	NM:i:0	MD:Z:1945
ENSG00000005471|ABCB4|6078_1	16	ENST00000265723.8	1973	30	32M	*	0	0	gaaggggtgtacttcaaacttgtcaacatgca	*	NM:i:0	MD:Z:2004
ENSG00000005471|ABCB4|6078_1	16	ENST00000359206.8	1945	30	32M	*	0	0	gaaggggtgtacttcaaacttgtcaacatgca	*	NM:i:0	MD:Z:1976
ENSG00000005471|ABCB4|6078_1	16	ENST00000453593.5	1861	30	32M	*	0	0	gaaggggtgtacttcaaacttgtcaacatgca	*	NM:i:0	MD:Z:1892
ENSG00000005471|ABCB4|4303_1	16	ENST00000649586.2	3348	30	32M	*	0	0	gaagcaaagaaactcaatgtccagtggctcag	*	NM:i:0	MD:Z:3379
ENSG00000005471|ABCB4|4303_1	16	ENST00000265723.8	3428	30	32M	*	0	0	gaagcaaagaaactcaatgtccagtggctcag	*	NM:i:0	MD:Z:3459
ENSG00000005471|ABCB4|4303_1	16	ENST00000359206.8	3379	30	32M	*	0	0	gaagcaaagaaactcaatgtccagtggctcag	*	NM:i:0	MD:Z:3410
ENSG00000005471|ABCB4|4303_1	16	ENST00000453593.5	3154	30	32M	*	0	0	gaagcaaagaaactcaatgtccagtggctcag	*	NM:i:0	MD:Z:3185
ENSG00000005471|ABCB4|5293_1	16	ENST00000649586.2	1448	30	32M	*	0	0	aaactatctgagggaaatcattggtgtggtga	*	NM:i:0	MD:Z:1479
ENSG00000005471|ABCB4|5293_1	16	ENST00000265723.8	1507	30	32M	*	0	0	aaactatctgagggaaatcattggtgtggtga	*	NM:i:0	MD:Z:1538
ENSG00000005471|ABCB4|5293_1	16	ENST00000359206.8	1479	30	32M	*	0	0	aaactatctgagggaaatcattggtgtggtga	*	NM:i:0	MD:Z:1510
ENSG00000005471|ABCB4|5293_1	16	ENST00000453593.5	1395	30	32M	*	0	0	aaactatctgagggaaatcattggtgtggtga	*	NM:i:0	MD:Z:1426
ENSG00000005471|ABCB4|5293_1	16	ENST00000622132.5	1536	30	11S21M	*	0	0	aaactatctgagggaaatcattggtgtggtga	*	NM:i:0	MD:Z:1556
ENSG00000005471|ABCB4|5293_1	16	ENST00000265724.8	1893	30	11S21M	*	0	0	aaactatctgagggaaatcattggtgtggtga	*	NM:i:0	MD:Z:1913
ENSG00000005471|ABCB4|5293_1	16	ENST00000543898.5	1701	30	11S21M	*	0	0	aaactatctgagggaaatcattggtgtggtga	*	NM:i:0	MD:Z:1721
ENSG00000005486|RHBDD2|18508_1	16	ENST00000318622.8	879	30	32M	*	0	0	aggatatccgtgttcaagtacgtctcagggtc	*	NM:i:0	MD:Z:910
ENSG00000005486|RHBDD2|18508_1	16	ENST00000006777.11	722	30	32M	*	0	0	aggatatccgtgttcaagtacgtctcagggtc	*	NM:i:0	MD:Z:753
ENSG00000005486|RHBDD2|18508_1	16	ENST00000428119.1	280	30	32M	*	0	0	aggatatccgtgttcaagtacgtctcagggtc	*	NM:i:0	MD:Z:311
ENSG00000007174|DNAH9|13376_2	16	ENST00000262442.9	13268	30	32M	*	0	0	gatcattacagaggcaaagctgaaggatctga	*	NM:i:0	MD:Z:13299
ENSG00000007174|DNAH9|13376_2	16	ENST00000454412.6	13011	30	32M	*	0	0	gatcattacagaggcaaagctgaaggatctga	*	NM:i:0	MD:Z:13042
ENSG00000007174|DNAH9|13376_2	16	ENST00000608377.5	2704	30	32M	*	0	0	gatcattacagaggcaaagctgaaggatctga	*	NM:i:0	MD:Z:2735
ENSG00000007174|DNAH9|8787_1	16	ENST00000579828.5	1125	30	32M	*	0	0	gttccactgctgtatggcctgggaaaattcac	*	NM:i:0	MD:Z:1156
ENSG00000007174|DNAH9|8787_2	16	ENST00000262442.9	12428	30	32M	*	0	0	attcattcgaccagaaatgttagaaggagaac	*	NM:i:0	MD:Z:12459
ENSG00000007174|DNAH9|8787_2	16	ENST00000454412.6	12171	30	32M	*	0	0	attcattcgaccagaaatgttagaaggagaac	*	NM:i:0	MD:Z:12202
ENSG00000007174|DNAH9|8787_2	16	ENST00000608377.5	1864	30	32M	*	0	0	attcattcgaccagaaatgttagaaggagaac	*	NM:i:0	MD:Z:1895
ENSG00000007312|CD79B|6856_1	16	ENST00000647774.1	78	30	32M	*	0	0	cagaggaacacgctgaaggatggtatcatcat	*	NM:i:0	MD:Z:109
ENSG00000007312|CD79B|6856_1	16	ENST00000006750.8	527	30	32M	*	0	0	cagaggaacacgctgaaggatggtatcatcat	*	NM:i:0	MD:Z:558
ENSG00000007312|CD79B|6856_1	16	ENST00000392795.7	535	30	32M	*	0	0	cagaggaacacgctgaaggatggtatcatcat	*	NM:i:0	MD:Z:566
ENSG00000007312|CD79B|6856_1	16	ENST00000349817.2	145	30	32M	*	0	0	cagaggaacacgctgaaggatggtatcatcat	*	NM:i:0	MD:Z:176
ENSG00000007312|CD79B|2682_1	16	ENST00000647774.1	225	30	32M	*	0	0	gaccagacagccacctatgaggacatagtgac	*	NM:i:0	MD:Z:256
ENSG00000007312|CD79B|2682_1	16	ENST00000006750.8	674	30	32M	*	0	0	gaccagacagccacctatgaggacatagtgac	*	NM:i:0	MD:Z:705
ENSG00000007312|CD79B|2682_1	16	ENST00000392795.7	682	30	32M	*	0	0	gaccagacagccacctatgaggacatagtgac	*	NM:i:0	MD:Z:713
ENSG00000007312|CD79B|2682_1	16	ENST00000349817.2	292	30	32M	*	0	0	gaccagacagccacctatgaggacatagtgac	*	NM:i:0	MD:Z:323
ENSG00000007312|CD79B|582_1	16	ENST00000006750.8	242	30	32M	*	0	0	ggcttcacggtgaaaatgcactgctacatgaa	*	NM:i:0	MD:Z:273
ENSG00000007312|CD79B|582_1	16	ENST00000392795.7	250	30	32M	*	0	0	ggcttcacggtgaaaatgcactgctacatgaa	*	NM:i:0	MD:Z:281
ENSG00000007350|TKTL1|12729_1	16	ENST00000369915.8	492	30	32M	*	0	0	tactacagtctggacaatcttgtggcaatctt	*	NM:i:0	MD:Z:523
ENSG00000007350|TKTL1|12729_1	16	ENST00000369912.2	540	30	32M	*	0	0	tactacagtctggacaatcttgtggcaatctt	*	NM:i:0	MD:Z:571
ENSG00000007350|TKTL1|10661_1	16	ENST00000369915.8	1513	30	32M	*	0	0	gaattactgtgtatgaagccttagcagctgct	*	NM:i:0	MD:Z:1544
ENSG00000007350|TKTL1|10661_1	16	ENST00000369912.2	1561	30	32M	*	0	0	gaattactgtgtatgaagccttagcagctgct	*	NM:i:0	MD:Z:1592
ENSG00000007350|TKTL1|16812_1	16	ENST00000369915.8	809	30	32M	*	0	0	tgagagccagatacagaccagcaggaatcttg	*	NM:i:0	MD:Z:840
ENSG00000007350|TKTL1|16812_1	16	ENST00000369912.2	857	30	32M	*	0	0	tgagagccagatacagaccagcaggaatcttg	*	NM:i:0	MD:Z:888
ENSG00000007372|PAX6|13538_1	16	ENST00000606377.7	1129	30	32M	*	0	0	ttgaggccctggagaaagagtttgagagaacc	*	NM:i:0	MD:Z:1160
ENSG00000007372|PAX6|13538_1	16	ENST00000639386.2	763	30	32M	*	0	0	ttgaggccctggagaaagagtttgagagaacc	*	NM:i:0	MD:Z:794
ENSG00000007372|PAX6|13538_1	16	ENST00000419022.6	1142	30	32M	*	0	0	ttgaggccctggagaaagagtttgagagaacc	*	NM:i:0	MD:Z:1173
ENSG00000007372|PAX6|13538_1	16	ENST00000643871.1	1198	30	32M	*	0	0	ttgaggccctggagaaagagtttgagagaacc	*	NM:i:0	MD:Z:1229
ENSG00000007372|PAX6|13538_1	16	ENST00000638914.3	1176	30	32M	*	0	0	ttgaggccctggagaaagagtttgagagaacc	*	NM:i:0	MD:Z:1207
ENSG00000007372|PAX6|13538_1	16	ENST00000640610.1	1100	30	32M	*	0	0	ttgaggccctggagaaagagtttgagagaacc	*	NM:i:0	MD:Z:1131
ENSG00000007372|PAX6|13538_1	16	ENST00000379132.8	946	30	32M	*	0	0	ttgaggccctggagaaagagtttgagagaacc	*	NM:i:0	MD:Z:977
ENSG00000007372|PAX6|13538_1	16	ENST00000379109.7	1555	30	32M	*	0	0	ttgaggccctggagaaagagtttgagagaacc	*	NM:i:0	MD:Z:1586
ENSG00000007372|PAX6|13538_1	16	ENST00000379129.7	988	30	32M	*	0	0	ttgaggccctggagaaagagtttgagagaacc	*	NM:i:0	MD:Z:1019
ENSG00000007372|PAX6|13538_1	16	ENST00000639916.1	1110	30	32M	*	0	0	ttgaggccctggagaaagagtttgagagaacc	*	NM:i:0	MD:Z:1141
ENSG00000007372|PAX6|13538_1	16	ENST00000640368.2	1231	30	32M	*	0	0	ttgaggccctggagaaagagtttgagagaacc	*	NM:i:0	MD:Z:1262
ENSG00000007372|PAX6|13538_1	16	ENST00000638685.1	1011	30	32M	*	0	0	ttgaggccctggagaaagagtttgagagaacc	*	NM:i:0	MD:Z:1042
ENSG00000007372|PAX6|13538_1	16	ENST00000379107.7	1235	30	32M	*	0	0	ttgaggccctggagaaagagtttgagagaacc	*	NM:i:0	MD:Z:1266
ENSG00000007372|PAX6|13538_1	16	ENST00000639409.1	1114	30	32M	*	0	0	ttgaggccctggagaaagagtttgagagaacc	*	NM:i:0	MD:Z:1145
ENSG00000007372|PAX6|13538_1	16	ENST00000640975.1	1217	30	32M	*	0	0	ttgaggccctggagaaagagtttgagagaacc	*	NM:i:0	MD:Z:1248
ENSG00000007372|PAX6|13538_1	16	ENST00000638963.1	710	30	32M	*	0	0	ttgaggccctggagaaagagtttgagagaacc	*	NM:i:0	MD:Z:741
ENSG00000007372|PAX6|13538_1	16	ENST00000638965.1	271	30	32M	*	0	0	ttgaggccctggagaaagagtttgagagaacc	*	NM:i:0	MD:Z:302
ENSG00000007372|PAX6|13538_1	16	ENST00000241001.13	1111	30	32M	*	0	0	ttgaggccctggagaaagagtttgagagaacc	*	NM:i:0	MD:Z:1142
ENSG00000007372|PAX6|13538_1	16	ENST00000638629.1	2240	30	32M	*	0	0	ttgaggccctggagaaagagtttgagagaacc	*	NM:i:0	MD:Z:2271
ENSG00000007372|PAX6|13538_1	16	ENST00000639548.1	813	30	32M	*	0	0	ttgaggccctggagaaagagtttgagagaacc	*	NM:i:0	MD:Z:844
ENSG00000007372|PAX6|13538_1	16	ENST00000640125.1	771	30	32M	*	0	0	ttgaggccctggagaaagagtttgagagaacc	*	NM:i:0	MD:Z:802
ENSG00000007372|PAX6|13538_1	16	ENST00000481563.6	983	30	32M	*	0	0	ttgaggccctggagaaagagtttgagagaacc	*	NM:i:0	MD:Z:1014
ENSG00000007372|PAX6|13538_1	16	ENST00000638696.1	599	30	32M	*	0	0	ttgaggccctggagaaagagtttgagagaacc	*	NM:i:0	MD:Z:630
ENSG00000007372|PAX6|13538_1	16	ENST00000638755.1	557	30	32M	*	0	0	ttgaggccctggagaaagagtttgagagaacc	*	NM:i:0	MD:Z:588
ENSG00000007372|PAX6|13538_1	16	ENST00000639034.2	1198	30	32M	*	0	0	ttgaggccctggagaaagagtttgagagaacc	*	NM:i:0	MD:Z:1229
ENSG00000007372|PAX6|13538_1	16	ENST00000640684.1	999	30	32M	*	0	0	ttgaggccctggagaaagagtttgagagaacc	*	NM:i:0	MD:Z:1030
ENSG00000015520|NPC1L1|15647_1	16	ENST00000289547.8	1300	30	32M	*	0	0	ctaaccggtccagctacaggtatgactctctg	*	NM:i:0	MD:Z:1331
ENSG00000015520|NPC1L1|15647_1	16	ENST00000381160.8	1315	30	32M	*	0	0	ctaaccggtccagctacaggtatgactctctg	*	NM:i:0	MD:Z:1346
ENSG00000015520|NPC1L1|15647_1	16	ENST00000546276.5	1300	30	32M	*	0	0	ctaaccggtccagctacaggtatgactctctg	*	NM:i:0	MD:Z:1331
ENSG00000015520|NPC1L1|15647_1	16	ENST00000423141.1	1300	30	32M	*	0	0	ctaaccggtccagctacaggtatgactctctg	*	NM:i:0	MD:Z:1331
ENSG00000016082|ISL1|2257_1	16	ENST00000230658.12	401	30	32M	*	0	0	tgttagggatgggaaaacctactgtaaaagag	*	NM:i:0	MD:Z:432
ENSG00000016082|ISL1|2257_1	16	ENST00000511384.1	177	30	32M	*	0	0	tgttagggatgggaaaacctactgtaaaagag	*	NM:i:0	MD:Z:208
ENSG00000016082|ISL1|11484_1	16	ENST00000230658.12	1296	30	32M	*	0	0	ttttccctgttggagaaagtgggaaattataa	*	NM:i:0	MD:Z:1327
ENSG00000016082|ISL1|12177_1	16	ENST00000230658.12	1640	30	32M	*	0	0	tttctagtccatcctaatctgaatggtgctgt	*	NM:i:0	MD:Z:1671
ENSG00000017427|IGF1|75_1	16	ENST00000337514.11	476	30	32M	*	0	0	gagctgtgatctaaggaggctggagatgtatt	*	NM:i:0	MD:Z:507
ENSG00000017427|IGF1|75_1	16	ENST00000392904.5	365	30	32M	*	0	0	gagctgtgatctaaggaggctggagatgtatt	*	NM:i:0	MD:Z:396
ENSG00000017427|IGF1|75_1	16	ENST00000644491.1	355	30	32M	*	0	0	gagctgtgatctaaggaggctggagatgtatt	*	NM:i:0	MD:Z:386
ENSG00000017427|IGF1|75_1	16	ENST00000424202.6	396	30	32M	*	0	0	gagctgtgatctaaggaggctggagatgtatt	*	NM:i:0	MD:Z:427
ENSG00000017427|IGF1|75_1	16	ENST00000392905.7	523	30	32M	*	0	0	gagctgtgatctaaggaggctggagatgtatt	*	NM:i:0	MD:Z:554
ENSG00000017427|IGF1|75_1	16	ENST00000307046.8	476	30	32M	*	0	0	gagctgtgatctaaggaggctggagatgtatt	*	NM:i:0	MD:Z:507
ENSG00000017427|IGF1|3400_1	0	ENST00000626826.1	204404	30	32M	*	0	0	cggcaaatataaaggttatgaagggaggtggt	*	NM:i:0	MD:Z:204435
ENSG00000017427|IGF1|3400_1	16	ENST00000337514.11	1132	30	32M	*	0	0	accacctcccttcataacctttatatttgccg	*	NM:i:0	MD:Z:1163
ENSG00000017427|IGF1|3400_2	16	ENST00000307046.8	921	30	32M	*	0	0	gagaatctcgctaagaaacatggagaaaacgg	*	NM:i:0	MD:Z:952
ENSG00000002330|BAD|14072_2	16	ENST00000394531.3	318	30	32M	*	0	0	ctgactcagaagcccaacacgcagagaatgta	*	NM:i:0	MD:Z:349
ENSG00000002330|BAD|2533_1	16	ENST00000394532.7	1112	30	32M	*	0	0	gccgtgctcactaccaaatgttaataaagccc	*	NM:i:0	MD:Z:1143
ENSG00000002330|BAD|2533_1	16	ENST00000309032.8	884	30	32M	*	0	0	gccgtgctcactaccaaatgttaataaagccc	*	NM:i:0	MD:Z:915
ENSG00000002330|BAD|6667_1	0	ENST00000411458.5	40	30	32M	*	0	0	tgtgaggacaagatgttacgtagtcaaggcac	*	NM:i:0	MD:Z:71
ENSG00000002330|BAD|6667_1	16	ENST00000394532.7	231	30	32M	*	0	0	gtgccttgactacgtaacatcttgtcctcaca	*	NM:i:0	MD:Z:262
ENSG00000002586|CD99|6980_1	16	ENST00000381180.9	227	30	32M	*	0	0	cctgaaaatgttcaaaaatactctgtggatgc	*	NM:i:0	MD:Z:258
ENSG00000002586|CD99|6980_1	16	ENST00000711156.1	227	30	32M	*	0	0	cctgaaaatgttcaaaaatactctgtggatgc	*	NM:i:0	MD:Z:258
ENSG00000002586|CD99|6980_2	0	ENST00000532073.5	1285	30	9S21M2S	*	0	0	tcgtgggtcgtcattttctccatcaacaacag	*	NM:i:0	MD:Z:1305
ENSG00000002586|CD99|6980_2	0	ENST00000345732.9	1587	30	9S21M2S	*	0	0	tcgtgggtcgtcattttctccatcaacaacag	*	NM:i:0	MD:Z:1607
ENSG00000002586|CD99|6980_2	0	ENST00000534668.6	1498	30	9S21M2S	*	0	0	tcgtgggtcgtcattttctccatcaacaacag	*	NM:i:0	MD:Z:1518
ENSG00000002586|CD99|6980_2	0	ENST00000528313.1	819	30	9S21M2S	*	0	0	tcgtgggtcgtcattttctccatcaacaacag	*	NM:i:0	MD:Z:839
ENSG00000002586|CD99|6980_2	0	ENST00000674194.1	1266	30	9S21M2S	*	0	0	tcgtgggtcgtcattttctccatcaacaacag	*	NM:i:0	MD:Z:1286
ENSG00000002586|CD99|6980_2	0	ENST00000389939.2	1403	30	9S21M2S	*	0	0	tcgtgggtcgtcattttctccatcaacaacag	*	NM:i:0	MD:Z:1423
ENSG00000002586|CD99|6980_2	16	ENST00000611428.5	347	30	32M	*	0	0	ctgttgttgatggagaaaatgacgacccacga	*	NM:i:0	MD:Z:378
ENSG00000002586|CD99|6980_2	16	ENST00000381187.8	210	30	32M	*	0	0	ctgttgttgatggagaaaatgacgacccacga	*	NM:i:0	MD:Z:241
ENSG00000002586|CD99|6980_2	16	ENST00000381184.6	254	30	32M	*	0	0	ctgttgttgatggagaaaatgacgacccacga	*	NM:i:0	MD:Z:285
ENSG00000002586|CD99|6980_2	16	ENST00000381192.10	239	30	32M	*	0	0	ctgttgttgatggagaaaatgacgacccacga	*	NM:i:0	MD:Z:270
ENSG00000002586|CD99|6980_2	16	ENST00000482405.7	224	30	32M	*	0	0	ctgttgttgatggagaaaatgacgacccacga	*	NM:i:0	MD:Z:255
ENSG00000002586|CD99|6980_2	16	ENST00000624481.4	221	30	32M	*	0	0	ctgttgttgatggagaaaatgacgacccacga	*	NM:i:0	MD:Z:252
ENSG00000002586|CD99|6980_2	16	ENST00000711165.1	347	30	32M	*	0	0	ctgttgttgatggagaaaatgacgacccacga	*	NM:i:0	MD:Z:378
ENSG00000002586|CD99|6980_2	16	ENST00000711164.1	210	30	32M	*	0	0	ctgttgttgatggagaaaatgacgacccacga	*	NM:i:0	MD:Z:241
ENSG00000002586|CD99|6980_2	16	ENST00000711163.1	254	30	32M	*	0	0	ctgttgttgatggagaaaatgacgacccacga	*	NM:i:0	MD:Z:285
ENSG00000002586|CD99|6980_2	16	ENST00000711160.1	239	30	32M	*	0	0	ctgttgttgatggagaaaatgacgacccacga	*	NM:i:0	MD:Z:270
ENSG00000002586|CD99|6980_2	16	ENST00000711159.1	224	30	32M	*	0	0	ctgttgttgatggagaaaatgacgacccacga	*	NM:i:0	MD:Z:255
ENSG00000002586|CD99|6980_2	16	ENST00000711158.1	221	30	32M	*	0	0	ctgttgttgatggagaaaatgacgacccacga	*	NM:i:0	MD:Z:252
ENSG00000002586|CD99|18247_1	16	ENST00000381180.9	482	30	32M	*	0	0	cggagaccctgccggatgtggtatgttataaa	*	NM:i:0	MD:Z:513
ENSG00000002586|CD99|18247_1	16	ENST00000711156.1	482	30	32M	*	0	0	cggagaccctgccggatgtggtatgttataaa	*	NM:i:0	MD:Z:513
ENSG00000002586|CD99|18247_2	16	ENST00000381184.6	655	30	32M	*	0	0	gagcgtcctgaccgtaatcgttttatctgcta	*	NM:i:0	MD:Z:686
ENSG00000002586|CD99|18247_2	16	ENST00000482405.7	574	30	32M	*	0	0	gagcgtcctgaccgtaatcgttttatctgcta	*	NM:i:0	MD:Z:605
ENSG00000002586|CD99|18247_2	16	ENST00000711163.1	655	30	32M	*	0	0	gagcgtcctgaccgtaatcgttttatctgcta	*	NM:i:0	MD:Z:686
ENSG00000002586|CD99|18247_2	16	ENST00000711159.1	574	30	32M	*	0	0	gagcgtcctgaccgtaatcgttttatctgcta	*	NM:i:0	MD:Z:605
ENSG00000002586|CD99|18247_3	16	ENST00000611428.5	714	30	32M	*	0	0	gccagctgttcagcgtactcttttagagaaat	*	NM:i:0	MD:Z:745
ENSG00000002586|CD99|18247_3	16	ENST00000381187.8	562	30	32M	*	0	0	gccagctgttcagcgtactcttttagagaaat	*	NM:i:0	MD:Z:593
ENSG00000002586|CD99|18247_3	16	ENST00000381192.10	591	30	32M	*	0	0	gccagctgttcagcgtactcttttagagaaat	*	NM:i:0	MD:Z:622
ENSG00000002586|CD99|18247_3	16	ENST00000624481.4	570	30	32M	*	0	0	gccagctgttcagcgtactcttttagagaaat	*	NM:i:0	MD:Z:601
ENSG00000002586|CD99|18247_3	16	ENST00000711165.1	714	30	32M	*	0	0	gccagctgttcagcgtactcttttagagaaat	*	NM:i:0	MD:Z:745
ENSG00000002586|CD99|18247_3	16	ENST00000711164.1	562	30	32M	*	0	0	gccagctgttcagcgtactcttttagagaaat	*	NM:i:0	MD:Z:593
ENSG00000002586|CD99|18247_3	16	ENST00000711160.1	591	30	32M	*	0	0	gccagctgttcagcgtactcttttagagaaat	*	NM:i:0	MD:Z:622
ENSG00000002586|CD99|18247_3	16	ENST00000711158.1	570	30	32M	*	0	0	gccagctgttcagcgtactcttttagagaaat	*	NM:i:0	MD:Z:601
ENSG00000002822|MAD1L1|10134_1	16	ENST00000402746.5	637	30	32M	*	0	0	gcagcgattgtgaagaacatgaagtctgagct	*	NM:i:0	MD:Z:668
ENSG00000002822|MAD1L1|10134_1	16	ENST00000399654.6	1044	30	32M	*	0	0	gcagcgattgtgaagaacatgaagtctgagct	*	NM:i:0	MD:Z:1075
ENSG00000002822|MAD1L1|10134_1	16	ENST00000406869.5	1273	30	32M	*	0	0	gcagcgattgtgaagaacatgaagtctgagct	*	NM:i:0	MD:Z:1304
ENSG00000002822|MAD1L1|10134_1	16	ENST00000265854.12	978	30	32M	*	0	0	gcagcgattgtgaagaacatgaagtctgagct	*	NM:i:0	MD:Z:1009
ENSG00000002822|MAD1L1|10134_1	16	ENST00000651235.1	3637	30	32M	*	0	0	gcagcgattgtgaagaacatgaagtctgagct	*	NM:i:0	MD:Z:3668
ENSG00000002822|MAD1L1|995_1	16	ENST00000402746.5	902	30	32M	*	0	0	gcatcaggactccagaagacctttccagattc	*	NM:i:0	MD:Z:933
ENSG00000002822|MAD1L1|995_1	16	ENST00000399654.6	1309	30	32M	*	0	0	gcatcaggactccagaagacctttccagattc	*	NM:i:0	MD:Z:1340
ENSG00000002822|MAD1L1|995_1	16	ENST00000406869.5	1538	30	32M	*	0	0	gcatcaggactccagaagacctttccagattc	*	NM:i:0	MD:Z:1569
ENSG00000002822|MAD1L1|995_1	16	ENST00000265854.12	1243	30	32M	*	0	0	gcatcaggactccagaagacctttccagattc	*	NM:i:0	MD:Z:1274
ENSG00000002822|MAD1L1|995_1	16	ENST00000651235.1	4202	30	4S28M	*	0	0	gcatcaggactccagaagacctttccagattc	*	NM:i:0	MD:Z:4229
ENSG00000010165|EEF1AKNMT|11505_1	16	ENST00000361735.4	693	30	32M	*	0	0	acagatgaggaagagaagaccttacaacaggt	*	NM:i:0	MD:Z:724
ENSG00000010165|EEF1AKNMT|11505_1	16	ENST00000362019.7	346	30	32M	*	0	0	acagatgaggaagagaagaccttacaacaggt	*	NM:i:0	MD:Z:377
ENSG00000010165|EEF1AKNMT|11505_1	16	ENST00000367737.9	657	30	32M	*	0	0	acagatgaggaagagaagaccttacaacaggt	*	NM:i:0	MD:Z:688
ENSG00000010165|EEF1AKNMT|3045_1	16	ENST00000361735.4	2232	30	32M	*	0	0	attgagggtgaagtgaatgagatcctgttctg	*	NM:i:0	MD:Z:2263
ENSG00000010165|EEF1AKNMT|3045_1	16	ENST00000362019.7	1885	30	32M	*	0	0	attgagggtgaagtgaatgagatcctgttctg	*	NM:i:0	MD:Z:1916
ENSG00000010165|EEF1AKNMT|3045_1	16	ENST00000367737.9	1728	30	32M	*	0	0	attgagggtgaagtgaatgagatcctgttctg	*	NM:i:0	MD:Z:1759
ENSG00000010165|EEF1AKNMT|12393_1	16	ENST00000361735.4	1494	30	32M	*	0	0	ggtgactatgtcattgaggatgtgcaagggga	*	NM:i:0	MD:Z:1525
ENSG00000010165|EEF1AKNMT|12393_1	16	ENST00000362019.7	1147	30	32M	*	0	0	ggtgactatgtcattgaggatgtgcaagggga	*	NM:i:0	MD:Z:1178
ENSG00000010165|EEF1AKNMT|12393_1	16	ENST00000367737.9	990	30	32M	*	0	0	ggtgactatgtcattgaggatgtgcaagggga	*	NM:i:0	MD:Z:1021
ENSG00000010318|PHF7|12592_1	16	ENST00000327906.8	1148	30	32M	*	0	0	gtgaagacttatcccaacagagtgttgagaac	*	NM:i:0	MD:Z:1179
ENSG00000010318|PHF7|12592_1	16	ENST00000347025.6	611	30	32M	*	0	0	gtgaagacttatcccaacagagtgttgagaac	*	NM:i:0	MD:Z:642
ENSG00000010318|PHF7|12592_1	16	ENST00000614886.4	560	30	32M	*	0	0	gtgaagacttatcccaacagagtgttgagaac	*	NM:i:0	MD:Z:591
ENSG00000010318|PHF7|2120_1	16	ENST00000327906.8	893	30	32M	*	0	0	atggatttctgcctgaagacatcaaaaaggag	*	NM:i:0	MD:Z:924
ENSG00000010318|PHF7|2120_1	16	ENST00000347025.6	356	30	32M	*	0	0	atggatttctgcctgaagacatcaaaaaggag	*	NM:i:0	MD:Z:387
ENSG00000010318|PHF7|2120_1	16	ENST00000614886.4	305	30	32M	*	0	0	atggatttctgcctgaagacatcaaaaaggag	*	NM:i:0	MD:Z:336
ENSG00000010318|PHF7|9922_1	16	ENST00000327906.8	1522	30	32M	*	0	0	agatctaacagtaagaaatgggagtgtgagga	*	NM:i:0	MD:Z:1553
ENSG00000010318|PHF7|9922_1	16	ENST00000347025.6	868	30	32M	*	0	0	agatctaacagtaagaaatgggagtgtgagga	*	NM:i:0	MD:Z:899
ENSG00000010318|PHF7|9922_1	16	ENST00000614886.4	817	30	32M	*	0	0	agatctaacagtaagaaatgggagtgtgagga	*	NM:i:0	MD:Z:848
ENSG00000010327|STAB1|11665_1	16	ENST00000321725.10	3881	30	32M	*	0	0	cgggagaaatgtgtaaactgcaccaggagatt	*	NM:i:0	MD:Z:3912
ENSG00000010327|STAB1|16533_1	16	ENST00000321725.10	4697	30	32M	*	0	0	ctggacccctgctctaagaacaatggaggatg	*	NM:i:0	MD:Z:4728
ENSG00000010327|STAB1|77_1	16	ENST00000321725.10	1773	30	32M	*	0	0	gtctctctaaactgcaggagttggtgcggtac	*	NM:i:0	MD:Z:1804
ENSG00000010610|CD4|16472_1	16	ENST00000011653.9	774	30	32M	*	0	0	agaaggtggagttcaaaatagacatcgtggtg	*	NM:i:0	MD:Z:805
ENSG00000010610|CD4|16472_1	16	ENST00000541982.5	601	30	32M	*	0	0	agaaggtggagttcaaaatagacatcgtggtg	*	NM:i:0	MD:Z:632
ENSG00000019991|HGF|14382_1	16	ENST00000222390.11	842	30	32M	*	0	0	gatgataattattgccgcaatcccgatggcca	*	NM:i:0	MD:Z:873
ENSG00000019991|HGF|14382_1	16	ENST00000457544.7	828	30	32M	*	0	0	gatgataattattgccgcaatcccgatggcca	*	NM:i:0	MD:Z:859
ENSG00000019991|HGF|14382_1	16	ENST00000444829.7	843	30	32M	*	0	0	gatgataattattgccgcaatcccgatggcca	*	NM:i:0	MD:Z:874
ENSG00000019991|HGF|14382_1	16	ENST00000453411.6	827	30	32M	*	0	0	gatgataattattgccgcaatcccgatggcca	*	NM:i:0	MD:Z:858
ENSG00000019991|HGF|14382_2	16	ENST00000423064.7	1102	30	32M	*	0	0	ctgtgtggcacctgaaaggagttgaatgaagc	*	NM:i:0	MD:Z:1133
ENSG00000019991|HGF|14382_3	16	ENST00000354224.10	905	30	32M	*	0	0	atgacatttgaaatcaatcctaccctagtcca	*	NM:i:0	MD:Z:936
ENSG00000019991|HGF|14382_3	16	ENST00000643024.1	2030	30	32M	*	0	0	atgacatttgaaatcaatcctaccctagtcca	*	NM:i:0	MD:Z:2061
ENSG00000019991|HGF|5016_1	16	ENST00000222390.11	1633	30	32M	*	0	0	cggaggatcattgataaaggagagttgggttc	*	NM:i:0	MD:Z:1664
ENSG00000019991|HGF|5016_1	16	ENST00000457544.7	1619	30	32M	*	0	0	cggaggatcattgataaaggagagttgggttc	*	NM:i:0	MD:Z:1650
ENSG00000019991|HGF|5016_2	16	ENST00000444829.7	1093	30	32M	*	0	0	cctgcattctgtttcgatctgtcttttagcag	*	NM:i:0	MD:Z:1124
ENSG00000019991|HGF|5016_2	16	ENST00000453411.6	1077	30	32M	*	0	0	cctgcattctgtttcgatctgtcttttagcag	*	NM:i:0	MD:Z:1108
ENSG00000019991|HGF|5016_3	16	ENST00000423064.7	1282	30	32M	*	0	0	atgcacattttggtgaaaatgtgcctagaatc	*	NM:i:0	MD:Z:1313
ENSG00000019991|HGF|5016_4	16	ENST00000354224.10	1178	30	32M	*	0	0	ttagcagcttattggaatatctgcatgatggt	*	NM:i:0	MD:Z:1209
ENSG00000019991|HGF|5016_4	16	ENST00000643024.1	2303	30	32M	*	0	0	ttagcagcttattggaatatctgcatgatggt	*	NM:i:0	MD:Z:2334
ENSG00000020181|ADGRA2|7820_1	16	ENST00000412232.3	1824	30	32M	*	0	0	atcaaagagctggtagaggtgatggtggacat	*	NM:i:0	MD:Z:1855
ENSG00000020181|ADGRA2|7820_1	16	ENST00000315215.11	1801	30	32M	*	0	0	atcaaagagctggtagaggtgatggtggacat	*	NM:i:0	MD:Z:1832
ENSG00000020181|ADGRA2|9912_1	16	ENST00000412232.3	4365	30	32M	*	0	0	atgaagaccggactctggaagagcgaaactac	*	NM:i:0	MD:Z:4396
ENSG00000020181|ADGRA2|9912_1	16	ENST00000315215.11	3691	30	32M	*	0	0	atgaagaccggactctggaagagcgaaactac	*	NM:i:0	MD:Z:3722
ENSG00000005156|LIG3|11081_1	16	ENST00000378526.9	2133	30	32M	*	0	0	ggctgaaagtgaagaaagactatttgaacgag	*	NM:i:0	MD:Z:2164
ENSG00000005156|LIG3|11081_1	16	ENST00000262327.9	2099	30	32M	*	0	0	ggctgaaagtgaagaaagactatttgaacgag	*	NM:i:0	MD:Z:2130
ENSG00000005175|RPAP3|8136_1	16	ENST00000005386.8	2024	30	32M	*	0	0	gacaagtcaggattgaaggatagttctgtcga	*	NM:i:0	MD:Z:2055
ENSG00000005175|RPAP3|8136_1	16	ENST00000432584.7	1861	30	32M	*	0	0	gacaagtcaggattgaaggatagttctgtcga	*	NM:i:0	MD:Z:1892
ENSG00000005175|RPAP3|8136_1	16	ENST00000380650.4	1878	30	32M	*	0	0	gacaagtcaggattgaaggatagttctgtcga	*	NM:i:0	MD:Z:1909
ENSG00000005175|RPAP3|11758_1	16	ENST00000005386.8	714	30	32M	*	0	0	ctcgatttgctttgcaaaaattagaagaggcc	*	NM:i:0	MD:Z:745
ENSG00000005175|RPAP3|11758_1	16	ENST00000432584.7	551	30	32M	*	0	0	ctcgatttgctttgcaaaaattagaagaggcc	*	NM:i:0	MD:Z:582
ENSG00000005175|RPAP3|11758_1	16	ENST00000380650.4	670	30	32M	*	0	0	ctcgatttgctttgcaaaaattagaagaggcc	*	NM:i:0	MD:Z:701
ENSG00000005175|RPAP3|11459_1	16	ENST00000005386.8	1168	30	32M	*	0	0	atttttgggaaagctaaatgaggcaaaacaag	*	NM:i:0	MD:Z:1199
ENSG00000005175|RPAP3|11459_1	16	ENST00000432584.7	1005	30	32M	*	0	0	atttttgggaaagctaaatgaggcaaaacaag	*	NM:i:0	MD:Z:1036
ENSG00000005175|RPAP3|11459_1	16	ENST00000380650.4	1124	30	32M	*	0	0	atttttgggaaagctaaatgaggcaaaacaag	*	NM:i:0	MD:Z:1155
ENSG00000005339|CREBBP|14212_1	16	ENST00000262367.10	1029	30	32M	*	0	0	agcggctctagtatcaacccaggaataggaaa	*	NM:i:0	MD:Z:1060
ENSG00000005339|CREBBP|14212_1	16	ENST00000382070.7	436	30	32M	*	0	0	agcggctctagtatcaacccaggaataggaaa	*	NM:i:0	MD:Z:467
ENSG00000005339|CREBBP|15459_1	16	ENST00000262367.10	2481	30	32M	*	0	0	atgaacgatggctccaactctggtaacattgg	*	NM:i:0	MD:Z:2512
ENSG00000005339|CREBBP|15459_1	16	ENST00000382070.7	1774	30	32M	*	0	0	atgaacgatggctccaactctggtaacattgg	*	NM:i:0	MD:Z:1805
ENSG00000005339|CREBBP|4696_1	16	ENST00000262367.10	4290	30	32M	*	0	0	tggctctataatcgcaagacatcccgagtcta	*	NM:i:0	MD:Z:4321
ENSG00000005339|CREBBP|4696_1	16	ENST00000382070.7	3583	30	32M	*	0	0	tggctctataatcgcaagacatcccgagtcta	*	NM:i:0	MD:Z:3614
ENSG00000005379|TSPOAP1|7555_1	16	ENST00000268893.10	5144	30	32M	*	0	0	tggaaatcagcattgaatatgattcggaggat	*	NM:i:0	MD:Z:5175
ENSG00000005379|TSPOAP1|7555_1	16	ENST00000343736.9	5359	30	32M	*	0	0	tggaaatcagcattgaatatgattcggaggat	*	NM:i:0	MD:Z:5390
ENSG00000005379|TSPOAP1|17033_1	16	ENST00000268893.10	6087	30	32M	*	0	0	ctactatggggaattaaatggacaaaggggcc	*	NM:i:0	MD:Z:6118
ENSG00000005379|TSPOAP1|17033_1	16	ENST00000343736.9	6302	30	32M	*	0	0	ctactatggggaattaaatggacaaaggggcc	*	NM:i:0	MD:Z:6333
ENSG00000005379|TSPOAP1|10813_1	16	ENST00000268893.10	3119	30	32M	*	0	0	tacacggcttccatatctgtgtgaatggggag	*	NM:i:0	MD:Z:3150
ENSG00000005379|TSPOAP1|10813_1	16	ENST00000343736.9	3334	30	32M	*	0	0	tacacggcttccatatctgtgtgaatggggag	*	NM:i:0	MD:Z:3365
ENSG00000007933|FMO3|13083_1	16	ENST00000367755.9	701	30	32M	*	0	0	agcagaacaggtcatgatcagttccagaagtg	*	NM:i:0	MD:Z:732
ENSG00000007944|MYLIP|9518_1	16	ENST00000356840.8	885	30	32M	*	0	0	tagcccaattaataggatagcttatcctgtgg	*	NM:i:0	MD:Z:916
ENSG00000007944|MYLIP|9518_1	16	ENST00000718320.1	885	30	32M	*	0	0	tagcccaattaataggatagcttatcctgtgg	*	NM:i:0	MD:Z:916
ENSG00000007944|MYLIP|10053_1	16	ENST00000356840.8	1858	30	32M	*	0	0	tctttgatgtcagtgaagtggcaacatagcca	*	NM:i:0	MD:Z:1889
ENSG00000007944|MYLIP|10053_1	16	ENST00000718321.1	1693	30	32M	*	0	0	tctttgatgtcagtgaagtggcaacatagcca	*	NM:i:0	MD:Z:1724
ENSG00000007952|NOX1|2946_1	16	ENST00000372960.8	786	30	32M	*	0	0	acagaggagagcatgaatgagagtcatcctcg	*	NM:i:0	MD:Z:817
ENSG00000007952|NOX1|2946_1	16	ENST00000372966.8	911	30	32M	*	0	0	acagaggagagcatgaatgagagtcatcctcg	*	NM:i:0	MD:Z:942
ENSG00000007952|NOX1|2946_1	16	ENST00000217885.5	761	30	32M	*	0	0	acagaggagagcatgaatgagagtcatcctcg	*	NM:i:0	MD:Z:792
ENSG00000007952|NOX1|2229_1	16	ENST00000372960.8	1267	30	32M	*	0	0	atgttttccagtatgaagtggctgtgctggtt	*	NM:i:0	MD:Z:1298
ENSG00000007952|NOX1|2229_1	16	ENST00000372966.8	1392	30	32M	*	0	0	atgttttccagtatgaagtggctgtgctggtt	*	NM:i:0	MD:Z:1423
ENSG00000007952|NOX1|2229_1	16	ENST00000217885.5	1242	30	32M	*	0	0	atgttttccagtatgaagtggctgtgctggtt	*	NM:i:0	MD:Z:1273
ENSG00000007952|NOX1|7723_1	16	ENST00000372960.8	1740	30	32M	*	0	0	agtctggatcctagaaaggttcaattctactt	*	NM:i:0	MD:Z:1771
ENSG00000007952|NOX1|7723_1	16	ENST00000372966.8	1865	30	32M	*	0	0	agtctggatcctagaaaggttcaattctactt	*	NM:i:0	MD:Z:1896
ENSG00000007952|NOX1|7723_1	16	ENST00000217885.5	1568	30	32M	*	0	0	agtctggatcctagaaaggttcaattctactt	*	NM:i:0	MD:Z:1599
ENSG00000008196|TFAP2B|18064_1	16	ENST00000393655.4	562	30	32M	*	0	0	tcagttgaagatgccaataacagcggcatgaa	*	NM:i:0	MD:Z:593
ENSG00000008196|TFAP2B|14946_1	16	ENST00000393655.4	864	30	32M	*	0	0	gagatctttgcgagaaaggctagaaaaaatcg	*	NM:i:0	MD:Z:895
ENSG00000008196|TFAP2B|12722_1	16	ENST00000393655.4	1943	30	32M	*	0	0	gaatcttctgggatgaaaatgagtgtggttgg	*	NM:i:0	MD:Z:1974
ENSG00000008196|TFAP2B|12955_1	16	ENST00000393655.4	2418	30	32M	*	0	0	tttatgagcttcttcaaagaggacttgggctt	*	NM:i:0	MD:Z:2449
ENSG00000011478|QPCTL|5443_1	16	ENST00000012049.10	955	30	32M	*	0	0	agtctcatccccaggaagtgatgtacttccaa	*	NM:i:0	MD:Z:986
ENSG00000011478|QPCTL|5443_1	16	ENST00000366382.8	642	30	32M	*	0	0	agtctcatccccaggaagtgatgtacttccaa	*	NM:i:0	MD:Z:673
ENSG00000011478|QPCTL|7125_1	16	ENST00000012049.10	1433	30	32M	*	0	0	gtaaacacttggtccaaaggtttgcagggacc	*	NM:i:0	MD:Z:1464
ENSG00000011478|QPCTL|7125_1	16	ENST00000366382.8	1120	30	32M	*	0	0	gtaaacacttggtccaaaggtttgcagggacc	*	NM:i:0	MD:Z:1151
ENSG00000011478|QPCTL|13799_1	16	ENST00000012049.10	1197	30	32M	*	0	0	ccaatgactgtggagaggactgtgagagagaa	*	NM:i:0	MD:Z:1228
ENSG00000011478|QPCTL|13799_1	16	ENST00000366382.8	884	30	32M	*	0	0	ccaatgactgtggagaggactgtgagagagaa	*	NM:i:0	MD:Z:915
ENSG00000011566|MAP4K3|12197_1	16	ENST00000263881.8	2763	30	32M	*	0	0	caatagtgtgcctacaagacagtgtgctagct	*	NM:i:0	MD:Z:2794
ENSG00000011566|MAP4K3|12197_1	16	ENST00000437545.5	2364	30	32M	*	0	0	caatagtgtgcctacaagacagtgtgctagct	*	NM:i:0	MD:Z:2395
ENSG00000011566|MAP4K3|12197_1	16	ENST00000341681.9	2716	30	32M	*	0	0	caatagtgtgcctacaagacagtgtgctagct	*	NM:i:0	MD:Z:2747
ENSG00000011566|MAP4K3|3597_1	16	ENST00000263881.8	1765	30	32M	*	0	0	tgccttaggaaatggaatgagctccttccagt	*	NM:i:0	MD:Z:1796
ENSG00000011566|MAP4K3|3597_1	16	ENST00000437545.5	1366	30	32M	*	0	0	tgccttaggaaatggaatgagctccttccagt	*	NM:i:0	MD:Z:1397
ENSG00000011566|MAP4K3|3597_1	16	ENST00000341681.9	1718	30	32M	*	0	0	tgccttaggaaatggaatgagctccttccagt	*	NM:i:0	MD:Z:1749
ENSG00000011566|MAP4K3|10969_1	16	ENST00000263881.8	2292	30	32M	*	0	0	aaatccctgaaaccaaatggtgccagaagtgt	*	NM:i:0	MD:Z:2323
ENSG00000011566|MAP4K3|10969_1	16	ENST00000437545.5	1893	30	32M	*	0	0	aaatccctgaaaccaaatggtgccagaagtgt	*	NM:i:0	MD:Z:1924
ENSG00000011566|MAP4K3|10969_1	16	ENST00000341681.9	2245	30	32M	*	0	0	aaatccctgaaaccaaatggtgccagaagtgt	*	NM:i:0	MD:Z:2276
ENSG00000011677|GABRA3|3773_1	16	ENST00000370314.9	902	30	32M	*	0	0	gatggttctcgcttgaaccagtatgacctttt	*	NM:i:0	MD:Z:933
ENSG00000011677|GABRA3|3773_1	16	ENST00000535043.1	924	30	32M	*	0	0	gatggttctcgcttgaaccagtatgacctttt	*	NM:i:0	MD:Z:955
ENSG00000011677|GABRA3|6377_1	16	ENST00000370314.9	1592	30	32M	*	0	0	ctctttgccatattcaatctggtctattgggc	*	NM:i:0	MD:Z:1623
ENSG00000011677|GABRA3|6377_1	16	ENST00000535043.1	1614	30	32M	*	0	0	ctctttgccatattcaatctggtctattgggc	*	NM:i:0	MD:Z:1645
ENSG00000011677|GABRA3|4132_1	16	ENST00000370314.9	556	30	32M	*	0	0	gacatggcatgatgaaagactgaaatttgatg	*	NM:i:0	MD:Z:587
ENSG00000011677|GABRA3|4132_1	16	ENST00000535043.1	578	30	32M	*	0	0	gacatggcatgatgaaagactgaaatttgatg	*	NM:i:0	MD:Z:609
ENSG00000012048|BRCA1|1563_1	16	ENST00000497488.2	4477	30	32M	*	0	0	gaattgcgggaggaaaatgggtagttagctat	*	NM:i:0	MD:Z:4508
ENSG00000012048|BRCA1|1563_1	16	ENST00000489037.2	5198	30	32M	*	0	0	gaattgcgggaggaaaatgggtagttagctat	*	NM:i:0	MD:Z:5229
ENSG00000012048|BRCA1|1563_1	16	ENST00000478531.6	1907	30	32M	*	0	0	gaattgcgggaggaaaatgggtagttagctat	*	NM:i:0	MD:Z:1938
ENSG00000012048|BRCA1|1563_1	16	ENST00000357654.9	5230	30	32M	*	0	0	gaattgcgggaggaaaatgggtagttagctat	*	NM:i:0	MD:Z:5261
ENSG00000012048|BRCA1|1563_1	16	ENST00000473961.6	5104	30	32M	*	0	0	gaattgcgggaggaaaatgggtagttagctat	*	NM:i:0	MD:Z:5135
ENSG00000012048|BRCA1|1563_1	16	ENST00000477152.6	5152	30	32M	*	0	0	gaattgcgggaggaaaatgggtagttagctat	*	NM:i:0	MD:Z:5183
ENSG00000012048|BRCA1|1563_1	16	ENST00000352993.7	1810	30	32M	*	0	0	gaattgcgggaggaaaatgggtagttagctat	*	NM:i:0	MD:Z:1841
ENSG00000012048|BRCA1|1563_1	16	ENST00000493919.6	1899	30	32M	*	0	0	gaattgcgggaggaaaatgggtagttagctat	*	NM:i:0	MD:Z:1930
ENSG00000012048|BRCA1|1563_1	16	ENST00000494123.6	5310	30	32M	*	0	0	gaattgcgggaggaaaatgggtagttagctat	*	NM:i:0	MD:Z:5341
ENSG00000012048|BRCA1|1563_1	16	ENST00000471181.7	5412	30	32M	*	0	0	gaattgcgggaggaaaatgggtagttagctat	*	NM:i:0	MD:Z:5443
ENSG00000012048|BRCA1|1563_1	16	ENST00000634433.2	5133	30	32M	*	0	0	gaattgcgggaggaaaatgggtagttagctat	*	NM:i:0	MD:Z:5164
ENSG00000012048|BRCA1|1563_1	16	ENST00000476777.6	5220	30	32M	*	0	0	gaattgcgggaggaaaatgggtagttagctat	*	NM:i:0	MD:Z:5251
ENSG00000012048|BRCA1|1563_1	16	ENST00000470026.6	5298	30	32M	*	0	0	gaattgcgggaggaaaatgggtagttagctat	*	NM:i:0	MD:Z:5329
ENSG00000012048|BRCA1|1563_1	16	ENST00000713676.1	5190	30	32M	*	0	0	gaattgcgggaggaaaatgggtagttagctat	*	NM:i:0	MD:Z:5221
ENSG00000012048|BRCA1|1563_1	16	ENST00000618469.2	5764	30	32M	*	0	0	gaattgcgggaggaaaatgggtagttagctat	*	NM:i:0	MD:Z:5795
ENSG00000012048|BRCA1|1563_1	16	ENST00000461574.2	5233	30	32M	*	0	0	gaattgcgggaggaaaatgggtagttagctat	*	NM:i:0	MD:Z:5264
ENSG00000012048|BRCA1|1563_1	16	ENST00000644555.2	2072	30	32M	*	0	0	gaattgcgggaggaaaatgggtagttagctat	*	NM:i:0	MD:Z:2103
ENSG00000012048|BRCA1|1563_1	16	ENST00000468300.5	1999	30	32M	*	0	0	gaattgcgggaggaaaatgggtagttagctat	*	NM:i:0	MD:Z:2030
ENSG00000012048|BRCA1|1563_1	16	ENST00000644379.2	5296	30	32M	*	0	0	gaattgcgggaggaaaatgggtagttagctat	*	NM:i:0	MD:Z:5327
ENSG00000012048|BRCA1|1563_1	16	ENST00000484087.6	1771	30	32M	*	0	0	gaattgcgggaggaaaatgggtagttagctat	*	NM:i:0	MD:Z:1802
ENSG00000012048|BRCA1|1563_1	16	ENST00000586385.5	191	30	32M	*	0	0	gaattgcgggaggaaaatgggtagttagctat	*	NM:i:0	MD:Z:222
ENSG00000012048|BRCA1|1563_1	16	ENST00000591534.5	692	30	32M	*	0	0	gaattgcgggaggaaaatgggtagttagctat	*	NM:i:0	MD:Z:723
ENSG00000012048|BRCA1|1563_1	16	ENST00000493795.5	5208	30	32M	*	0	0	gaattgcgggaggaaaatgggtagttagctat	*	NM:i:0	MD:Z:5239
ENSG00000012048|BRCA1|1563_1	16	ENST00000491747.6	1904	30	32M	*	0	0	gaattgcgggaggaaaatgggtagttagctat	*	NM:i:0	MD:Z:1935
ENSG00000023902|PLEKHO1|8142_1	16	ENST00000369126.5	914	30	32M	*	0	0	gcagtgagtccagaagagaaggaatcgtggat	*	NM:i:0	MD:Z:945
ENSG00000023902|PLEKHO1|8142_1	16	ENST00000369124.5	682	30	32M	*	0	0	gcagtgagtccagaagagaaggaatcgtggat	*	NM:i:0	MD:Z:713
ENSG00000023902|PLEKHO1|12360_1	16	ENST00000369126.5	1723	30	32M	*	0	0	cttgtcgggttggacagactcttatctccgtg	*	NM:i:0	MD:Z:1754
ENSG00000023902|PLEKHO1|12360_1	16	ENST00000369124.5	1593	30	32M	*	0	0	cttgtcgggttggacagactcttatctccgtg	*	NM:i:0	MD:Z:1624
ENSG00000006283|CACNA1G|6768_1	16	ENST00000515765.5	769	30	32M	*	0	0	cgctattaccagacagagaacgaggatgagag	*	NM:i:0	MD:Z:800
ENSG00000006283|CACNA1G|6768_1	16	ENST00000429973.6	769	30	32M	*	0	0	cgctattaccagacagagaacgaggatgagag	*	NM:i:0	MD:Z:800
ENSG00000006283|CACNA1G|6768_1	16	ENST00000358244.9	769	30	32M	*	0	0	cgctattaccagacagagaacgaggatgagag	*	NM:i:0	MD:Z:800
ENSG00000006327|TNFRSF12A|18036_1	16	ENST00000573001.5	612	30	32M	*	0	0	tggctcacacaaaacagctgacactgactaag	*	NM:i:0	MD:Z:643
ENSG00000006327|TNFRSF12A|18036_1	16	ENST00000341627.5	548	30	32M	*	0	0	tggctcacacaaaacagctgacactgactaag	*	NM:i:0	MD:Z:579
ENSG00000006327|TNFRSF12A|18036_1	16	ENST00000326577.9	644	30	32M	*	0	0	tggctcacacaaaacagctgacactgactaag	*	NM:i:0	MD:Z:675
ENSG00000006327|TNFRSF12A|18036_1	16	ENST00000575124.1	800	30	32M	*	0	0	tggctcacacaaaacagctgacactgactaag	*	NM:i:0	MD:Z:831
ENSG00000006327|TNFRSF12A|468_1	16	ENST00000575124.1	267	30	32M	*	0	0	gttccatcactctccaagcttcattcacaatc	*	NM:i:0	MD:Z:298
ENSG00000013306|SLC25A39|18154_1	16	ENST00000225308.12	965	30	32M	*	0	0	ctgactctaccctttgacgtggtaaagaccca	*	NM:i:0	MD:Z:996
ENSG00000013306|SLC25A39|18154_1	16	ENST00000377095.10	942	30	32M	*	0	0	ctgactctaccctttgacgtggtaaagaccca	*	NM:i:0	MD:Z:973
ENSG00000013306|SLC25A39|18154_1	16	ENST00000590194.5	917	30	32M	*	0	0	ctgactctaccctttgacgtggtaaagaccca	*	NM:i:0	MD:Z:948
ENSG00000013306|SLC25A39|18154_1	16	ENST00000586016.5	562	30	32M	*	0	0	ctgactctaccctttgacgtggtaaagaccca	*	NM:i:0	MD:Z:593
ENSG00000013306|SLC25A39|18154_1	16	ENST00000537904.6	877	30	32M	*	0	0	ctgactctaccctttgacgtggtaaagaccca	*	NM:i:0	MD:Z:908
ENSG00000013306|SLC25A39|2301_1	16	ENST00000225308.12	1393	30	32M	*	0	0	acttcctcagacacaacttcttcctgctgctc	*	NM:i:0	MD:Z:1424
ENSG00000013306|SLC25A39|2301_1	16	ENST00000377095.10	1370	30	32M	*	0	0	acttcctcagacacaacttcttcctgctgctc	*	NM:i:0	MD:Z:1401
ENSG00000013306|SLC25A39|2301_1	16	ENST00000590194.5	1345	30	32M	*	0	0	acttcctcagacacaacttcttcctgctgctc	*	NM:i:0	MD:Z:1376
ENSG00000013306|SLC25A39|2301_1	16	ENST00000586016.5	990	30	32M	*	0	0	acttcctcagacacaacttcttcctgctgctc	*	NM:i:0	MD:Z:1021
ENSG00000013364|MVP|3607_1	16	ENST00000395353.5	572	30	32M	*	0	0	cttgattttgaggataaagatggagacaaggt	*	NM:i:0	MD:Z:603
ENSG00000013364|MVP|3607_1	16	ENST00000357402.10	463	30	32M	*	0	0	cttgattttgaggataaagatggagacaaggt	*	NM:i:0	MD:Z:494
ENSG00000013364|MVP|17387_1	16	ENST00000395353.5	1094	30	32M	*	0	0	gtggtcaagggagagaagtcttttttcctcca	*	NM:i:0	MD:Z:1125
ENSG00000013364|MVP|17387_1	16	ENST00000357402.10	985	30	32M	*	0	0	gtggtcaagggagagaagtcttttttcctcca	*	NM:i:0	MD:Z:1016
ENSG00000013364|MVP|2290_1	16	ENST00000395353.5	1343	30	32M	*	0	0	gagaacgagggcatctatgtgcaggatgtcaa	*	NM:i:0	MD:Z:1374
ENSG00000013364|MVP|2290_1	16	ENST00000357402.10	1234	30	32M	*	0	0	gagaacgagggcatctatgtgcaggatgtcaa	*	NM:i:0	MD:Z:1265
ENSG00000013725|CD6|734_1	0	ENST00000794256.1	227	30	2S30M	*	0	0	caagaggatgaaggctatgaagatgagggagc	*	NM:i:0	MD:Z:256
ENSG00000013725|CD6|734_1	16	ENST00000313421.11	1427	30	32M	*	0	0	gctccctcatcttcatagccttcatcctcttg	*	NM:i:0	MD:Z:1458
ENSG00000013725|CD6|734_1	16	ENST00000352009.9	1241	30	32M	*	0	0	gctccctcatcttcatagccttcatcctcttg	*	NM:i:0	MD:Z:1272
ENSG00000013725|CD6|734_1	16	ENST00000452451.6	1241	30	32M	*	0	0	gctccctcatcttcatagccttcatcctcttg	*	NM:i:0	MD:Z:1272
ENSG00000013725|CD6|6285_1	16	ENST00000313421.11	2660	30	32M	*	0	0	tactagggtctgctgagctgttgtcactgatc	*	NM:i:0	MD:Z:2691
ENSG00000013725|CD6|395_1	16	ENST00000313421.11	3015	30	32M	*	0	0	gcaaggagcatagagatgttttccaggaaggg	*	NM:i:0	MD:Z:3046
ENSG00000014216|CAPN1|3868_1	16	ENST00000533820.5	2319	30	32M	*	0	0	acctttgacttgtttaagtggttgcagctgac	*	NM:i:0	MD:Z:2350
ENSG00000014216|CAPN1|3868_1	16	ENST00000533129.5	2176	30	32M	*	0	0	acctttgacttgtttaagtggttgcagctgac	*	NM:i:0	MD:Z:2207
ENSG00000014216|CAPN1|3868_1	16	ENST00000524773.5	2201	30	32M	*	0	0	acctttgacttgtttaagtggttgcagctgac	*	NM:i:0	MD:Z:2232
ENSG00000014216|CAPN1|3868_1	16	ENST00000279247.11	2188	30	32M	*	0	0	acctttgacttgtttaagtggttgcagctgac	*	NM:i:0	MD:Z:2219
ENSG00000014216|CAPN1|3868_1	16	ENST00000527323.5	2341	30	32M	*	0	0	acctttgacttgtttaagtggttgcagctgac	*	NM:i:0	MD:Z:2372
ENSG00000014216|CAPN1|6916_1	16	ENST00000533820.5	1214	30	32M	*	0	0	ggagttctggatgtcattccgagacttcatgc	*	NM:i:0	MD:Z:1245
ENSG00000014216|CAPN1|6916_1	16	ENST00000533129.5	1071	30	32M	*	0	0	ggagttctggatgtcattccgagacttcatgc	*	NM:i:0	MD:Z:1102
ENSG00000014216|CAPN1|6916_1	16	ENST00000524773.5	1096	30	32M	*	0	0	ggagttctggatgtcattccgagacttcatgc	*	NM:i:0	MD:Z:1127
ENSG00000014216|CAPN1|6916_1	16	ENST00000279247.11	1083	30	32M	*	0	0	ggagttctggatgtcattccgagacttcatgc	*	NM:i:0	MD:Z:1114
ENSG00000014216|CAPN1|6916_1	16	ENST00000527323.5	1236	30	32M	*	0	0	ggagttctggatgtcattccgagacttcatgc	*	NM:i:0	MD:Z:1267
ENSG00000027075|PRKCH|6749_1	16	ENST00000332981.11	2473	30	32M	*	0	0	ggaagagccagttttaactccaattgatgagg	*	NM:i:0	MD:Z:2504
ENSG00000027075|PRKCH|6749_1	16	ENST00000555082.6	1685	30	32M	*	0	0	ggaagagccagttttaactccaattgatgagg	*	NM:i:0	MD:Z:1716
ENSG00000027075|PRKCH|12086_1	16	ENST00000332981.11	1720	30	32M	*	0	0	caccatgaccgagaaaaggatcctgtctctgg	*	NM:i:0	MD:Z:1751
ENSG00000027075|PRKCH|12086_1	16	ENST00000555082.6	932	30	32M	*	0	0	caccatgaccgagaaaaggatcctgtctctgg	*	NM:i:0	MD:Z:963
ENSG00000027644|INSRR|4667_1	16	ENST00000368195.4	1680	30	32M	*	0	0	ttttcaagaacctcaaactaatccggggagac	*	NM:i:0	MD:Z:1711
ENSG00000027644|INSRR|13602_1	16	ENST00000368195.4	3380	30	32M	*	0	0	agcgcctctgatatgtatgtccctgatgaatg	*	NM:i:0	MD:Z:3411
ENSG00000027644|INSRR|15588_1	16	ENST00000368195.4	3085	30	32M	*	0	0	gtgtgtgtcccgtcttcgatatgcgaagtttg	*	NM:i:0	MD:Z:3116
ENSG00000027697|IFNGR1|10700_1	16	ENST00000458076.6	1124	30	32M	*	0	0	cagccatctgactccaatagagagagagagtt	*	NM:i:0	MD:Z:1155
ENSG00000027697|IFNGR1|10700_1	16	ENST00000696693.1	1052	30	32M	*	0	0	cagccatctgactccaatagagagagagagtt	*	NM:i:0	MD:Z:1083
ENSG00000027697|IFNGR1|10700_1	16	ENST00000645045.1	1213	30	32M	*	0	0	cagccatctgactccaatagagagagagagtt	*	NM:i:0	MD:Z:1244
ENSG00000027697|IFNGR1|10700_1	16	ENST00000367739.9	1162	30	32M	*	0	0	cagccatctgactccaatagagagagagagtt	*	NM:i:0	MD:Z:1193
ENSG00000027697|IFNGR1|10700_1	16	ENST00000696694.1	1034	30	32M	*	0	0	cagccatctgactccaatagagagagagagtt	*	NM:i:0	MD:Z:1065
ENSG00000027697|IFNGR1|10700_1	16	ENST00000696695.1	1027	30	32M	*	0	0	cagccatctgactccaatagagagagagagtt	*	NM:i:0	MD:Z:1058
ENSG00000027697|IFNGR1|10700_1	16	ENST00000647124.1	1064	30	32M	*	0	0	cagccatctgactccaatagagagagagagtt	*	NM:i:0	MD:Z:1095
ENSG00000027697|IFNGR1|10700_1	16	ENST00000642390.1	1223	30	32M	*	0	0	cagccatctgactccaatagagagagagagtt	*	NM:i:0	MD:Z:1254
ENSG00000027697|IFNGR1|10700_1	16	ENST00000645753.1	1048	30	32M	*	0	0	cagccatctgactccaatagagagagagagtt	*	NM:i:0	MD:Z:1079
ENSG00000027697|IFNGR1|10700_1	16	ENST00000646036.1	1283	30	32M	*	0	0	cagccatctgactccaatagagagagagagtt	*	NM:i:0	MD:Z:1314
ENSG00000027697|IFNGR1|10700_1	16	ENST00000646898.1	1619	30	32M	*	0	0	cagccatctgactccaatagagagagagagtt	*	NM:i:0	MD:Z:1650
ENSG00000027697|IFNGR1|10700_1	16	ENST00000644894.1	1592	30	32M	*	0	0	cagccatctgactccaatagagagagagagtt	*	NM:i:0	MD:Z:1623
ENSG00000027697|IFNGR1|10700_1	16	ENST00000414770.6	1337	30	32M	*	0	0	cagccatctgactccaatagagagagagagtt	*	NM:i:0	MD:Z:1368
ENSG00000027697|IFNGR1|13574_1	16	ENST00000458076.6	1423	30	32M	*	0	0	tggatgatagcggtaaagagtccttgattggt	*	NM:i:0	MD:Z:1454
ENSG00000027697|IFNGR1|13574_1	16	ENST00000696693.1	1351	30	32M	*	0	0	tggatgatagcggtaaagagtccttgattggt	*	NM:i:0	MD:Z:1382
ENSG00000027697|IFNGR1|13574_1	16	ENST00000645045.1	1512	30	32M	*	0	0	tggatgatagcggtaaagagtccttgattggt	*	NM:i:0	MD:Z:1543
ENSG00000027697|IFNGR1|13574_1	16	ENST00000367739.9	1461	30	32M	*	0	0	tggatgatagcggtaaagagtccttgattggt	*	NM:i:0	MD:Z:1492
ENSG00000027697|IFNGR1|13574_1	16	ENST00000696694.1	1333	30	32M	*	0	0	tggatgatagcggtaaagagtccttgattggt	*	NM:i:0	MD:Z:1364
ENSG00000027697|IFNGR1|13574_1	16	ENST00000696695.1	1326	30	32M	*	0	0	tggatgatagcggtaaagagtccttgattggt	*	NM:i:0	MD:Z:1357
ENSG00000027697|IFNGR1|13574_1	16	ENST00000647124.1	1363	30	32M	*	0	0	tggatgatagcggtaaagagtccttgattggt	*	NM:i:0	MD:Z:1394
ENSG00000027697|IFNGR1|13574_1	16	ENST00000642390.1	1522	30	32M	*	0	0	tggatgatagcggtaaagagtccttgattggt	*	NM:i:0	MD:Z:1553
ENSG00000027697|IFNGR1|13574_1	16	ENST00000645753.1	1347	30	32M	*	0	0	tggatgatagcggtaaagagtccttgattggt	*	NM:i:0	MD:Z:1378
ENSG00000027697|IFNGR1|13574_1	16	ENST00000646036.1	1582	30	32M	*	0	0	tggatgatagcggtaaagagtccttgattggt	*	NM:i:0	MD:Z:1613
ENSG00000027697|IFNGR1|13574_1	16	ENST00000646898.1	1918	30	32M	*	0	0	tggatgatagcggtaaagagtccttgattggt	*	NM:i:0	MD:Z:1949
ENSG00000027697|IFNGR1|13574_1	16	ENST00000644894.1	1891	30	32M	*	0	0	tggatgatagcggtaaagagtccttgattggt	*	NM:i:0	MD:Z:1922
ENSG00000027697|IFNGR1|13574_1	16	ENST00000414770.6	1636	30	32M	*	0	0	tggatgatagcggtaaagagtccttgattggt	*	NM:i:0	MD:Z:1667
ENSG00000027697|IFNGR1|849_1	16	ENST00000458076.6	535	30	32M	*	0	0	acaatgtgtatgtgagaatgaacggaagtgag	*	NM:i:0	MD:Z:566
ENSG00000027697|IFNGR1|849_1	16	ENST00000696693.1	463	30	32M	*	0	0	acaatgtgtatgtgagaatgaacggaagtgag	*	NM:i:0	MD:Z:494
ENSG00000027697|IFNGR1|849_1	16	ENST00000645045.1	624	30	32M	*	0	0	acaatgtgtatgtgagaatgaacggaagtgag	*	NM:i:0	MD:Z:655
ENSG00000027697|IFNGR1|849_1	16	ENST00000367739.9	573	30	32M	*	0	0	acaatgtgtatgtgagaatgaacggaagtgag	*	NM:i:0	MD:Z:604
ENSG00000027697|IFNGR1|849_1	16	ENST00000696694.1	573	30	32M	*	0	0	acaatgtgtatgtgagaatgaacggaagtgag	*	NM:i:0	MD:Z:604
ENSG00000027697|IFNGR1|849_1	16	ENST00000696695.1	600	30	32M	*	0	0	acaatgtgtatgtgagaatgaacggaagtgag	*	NM:i:0	MD:Z:631
ENSG00000027697|IFNGR1|849_1	16	ENST00000647124.1	475	30	32M	*	0	0	acaatgtgtatgtgagaatgaacggaagtgag	*	NM:i:0	MD:Z:506
ENSG00000027697|IFNGR1|849_1	16	ENST00000642390.1	634	30	32M	*	0	0	acaatgtgtatgtgagaatgaacggaagtgag	*	NM:i:0	MD:Z:665
ENSG00000027697|IFNGR1|849_1	16	ENST00000645753.1	459	30	32M	*	0	0	acaatgtgtatgtgagaatgaacggaagtgag	*	NM:i:0	MD:Z:490
ENSG00000027697|IFNGR1|849_1	16	ENST00000646036.1	694	30	32M	*	0	0	acaatgtgtatgtgagaatgaacggaagtgag	*	NM:i:0	MD:Z:725
ENSG00000027697|IFNGR1|849_1	16	ENST00000646898.1	1030	30	32M	*	0	0	acaatgtgtatgtgagaatgaacggaagtgag	*	NM:i:0	MD:Z:1061
ENSG00000027697|IFNGR1|849_1	16	ENST00000644894.1	1003	30	32M	*	0	0	acaatgtgtatgtgagaatgaacggaagtgag	*	NM:i:0	MD:Z:1034
ENSG00000027697|IFNGR1|849_1	16	ENST00000414770.6	748	30	32M	*	0	0	acaatgtgtatgtgagaatgaacggaagtgag	*	NM:i:0	MD:Z:779
ENSG00000027869|SH2D2A|14337_1	16	ENST00000368198.8	703	30	32M	*	0	0	caaactttggaagcaaaagccaggacccaaac	*	NM:i:0	MD:Z:734
ENSG00000027869|SH2D2A|14337_1	16	ENST00000368199.8	748	30	32M	*	0	0	caaactttggaagcaaaagccaggacccaaac	*	NM:i:0	MD:Z:779
ENSG00000027869|SH2D2A|14337_1	16	ENST00000392306.2	778	30	32M	*	0	0	caaactttggaagcaaaagccaggacccaaac	*	NM:i:0	MD:Z:809
ENSG00000027869|SH2D2A|988_1	16	ENST00000368198.8	1116	30	32M	*	0	0	ctgcattctgagaactctgtgattgggcaagg	*	NM:i:0	MD:Z:1147
ENSG00000027869|SH2D2A|988_1	16	ENST00000368199.8	1161	30	32M	*	0	0	ctgcattctgagaactctgtgattgggcaagg	*	NM:i:0	MD:Z:1192
ENSG00000007372|PAX6|4761_1	16	ENST00000481563.6	677	30	32M	*	0	0	tgtcatcaataaacagagttcttcgcaacctg	*	NM:i:0	MD:Z:708
ENSG00000007372|PAX6|4761_1	16	ENST00000638696.1	293	30	32M	*	0	0	tgtcatcaataaacagagttcttcgcaacctg	*	NM:i:0	MD:Z:324
ENSG00000007372|PAX6|4761_1	16	ENST00000638755.1	251	30	32M	*	0	0	tgtcatcaataaacagagttcttcgcaacctg	*	NM:i:0	MD:Z:282
ENSG00000007372|PAX6|4761_1	16	ENST00000639034.2	892	30	32M	*	0	0	tgtcatcaataaacagagttcttcgcaacctg	*	NM:i:0	MD:Z:923
ENSG00000007372|PAX6|4761_1	16	ENST00000640684.1	693	30	32M	*	0	0	tgtcatcaataaacagagttcttcgcaacctg	*	NM:i:0	MD:Z:724
ENSG00000007392|LUC7L|9549_1	16	ENST00000337351.8	396	30	32M	*	0	0	agtcctttattgctgaatgtgatcggagaact	*	NM:i:0	MD:Z:427
ENSG00000007392|LUC7L|9549_1	16	ENST00000397783.5	396	30	32M	*	0	0	agtcctttattgctgaatgtgatcggagaact	*	NM:i:0	MD:Z:427
ENSG00000007392|LUC7L|9549_1	16	ENST00000629543.2	453	30	32M	*	0	0	agtcctttattgctgaatgtgatcggagaact	*	NM:i:0	MD:Z:484
ENSG00000007392|LUC7L|9549_1	16	ENST00000293872.13	382	30	32M	*	0	0	agtcctttattgctgaatgtgatcggagaact	*	NM:i:0	MD:Z:413
ENSG00000007392|LUC7L|9549_1	16	ENST00000397780.5	561	30	32M	*	0	0	agtcctttattgctgaatgtgatcggagaact	*	NM:i:0	MD:Z:592
ENSG00000007392|LUC7L|4836_1	16	ENST00000337351.8	588	30	32M	*	0	0	ttcttatggaagtggaaaaagttcgtgcgaag	*	NM:i:0	MD:Z:619
ENSG00000007392|LUC7L|4836_1	16	ENST00000397783.5	588	30	32M	*	0	0	ttcttatggaagtggaaaaagttcgtgcgaag	*	NM:i:0	MD:Z:619
ENSG00000007392|LUC7L|4836_1	16	ENST00000629543.2	645	30	32M	*	0	0	ttcttatggaagtggaaaaagttcgtgcgaag	*	NM:i:0	MD:Z:676
ENSG00000007392|LUC7L|4836_1	16	ENST00000293872.13	574	30	32M	*	0	0	ttcttatggaagtggaaaaagttcgtgcgaag	*	NM:i:0	MD:Z:605
ENSG00000007392|LUC7L|4836_1	16	ENST00000397780.5	753	30	32M	*	0	0	ttcttatggaagtggaaaaagttcgtgcgaag	*	NM:i:0	MD:Z:784
ENSG00000007392|LUC7L|12050_1	16	ENST00000337351.8	833	30	32M	*	0	0	gagaagagaaatcaggatcgcttgaggaggag	*	NM:i:0	MD:Z:864
ENSG00000007392|LUC7L|12050_1	16	ENST00000397783.5	833	30	32M	*	0	0	gagaagagaaatcaggatcgcttgaggaggag	*	NM:i:0	MD:Z:864
ENSG00000007392|LUC7L|12050_1	16	ENST00000629543.2	890	30	32M	*	0	0	gagaagagaaatcaggatcgcttgaggaggag	*	NM:i:0	MD:Z:921
ENSG00000007392|LUC7L|12050_1	16	ENST00000293872.13	819	30	32M	*	0	0	gagaagagaaatcaggatcgcttgaggaggag	*	NM:i:0	MD:Z:850
ENSG00000007392|LUC7L|12050_1	16	ENST00000397780.5	998	30	32M	*	0	0	gagaagagaaatcaggatcgcttgaggaggag	*	NM:i:0	MD:Z:1029
ENSG00000007908|SELE|13292_1	16	ENST00000333360.12	377	30	32M	*	0	0	atcagaaaagtcaacaatgtgtgggtctgggt	*	NM:i:0	MD:Z:408
ENSG00000007908|SELE|13292_1	16	ENST00000367775.5	267	30	32M	*	0	0	atcagaaaagtcaacaatgtgtgggtctgggt	*	NM:i:0	MD:Z:298
ENSG00000007908|SELE|13292_1	16	ENST00000367776.5	268	30	32M	*	0	0	atcagaaaagtcaacaatgtgtgggtctgggt	*	NM:i:0	MD:Z:299
ENSG00000007908|SELE|13292_1	16	ENST00000367777.5	268	30	32M	*	0	0	atcagaaaagtcaacaatgtgtgggtctgggt	*	NM:i:0	MD:Z:299
ENSG00000007908|SELE|13292_1	16	ENST00000367774.1	268	30	32M	*	0	0	atcagaaaagtcaacaatgtgtgggtctgggt	*	NM:i:0	MD:Z:299
ENSG00000007908|SELE|4835_1	16	ENST00000333360.12	981	30	32M	*	0	0	gatttgaactaatgggagcccagagccttcag	*	NM:i:0	MD:Z:1012
ENSG00000007908|SELE|4835_1	16	ENST00000367775.5	685	30	32M	*	0	0	gatttgaactaatgggagcccagagccttcag	*	NM:i:0	MD:Z:716
ENSG00000007908|SELE|4835_1	16	ENST00000367776.5	872	30	32M	*	0	0	gatttgaactaatgggagcccagagccttcag	*	NM:i:0	MD:Z:903
ENSG00000007908|SELE|4835_1	16	ENST00000367777.5	872	30	32M	*	0	0	gatttgaactaatgggagcccagagccttcag	*	NM:i:0	MD:Z:903
ENSG00000007908|SELE|4835_1	16	ENST00000367774.1	872	30	32M	*	0	0	gatttgaactaatgggagcccagagccttcag	*	NM:i:0	MD:Z:903
ENSG00000007933|FMO3|290_1	16	ENST00000367755.9	1043	30	32M	*	0	0	gggcattgactgtgtaatctttgcaacagggt	*	NM:i:0	MD:Z:1074
ENSG00000007933|FMO3|8708_1	16	ENST00000367755.9	324	30	32M	*	0	0	tttatgcacaacagcaagatccaggaatatat	*	NM:i:0	MD:Z:355
ENSG00000022556|NLRP2|10647_1	16	ENST00000543010.5	3268	30	32M	*	0	0	ttattgatactgagaaacatcatccctgggca	*	NM:i:0	MD:Z:3299
ENSG00000022556|NLRP2|10647_1	16	ENST00000391721.8	3119	30	32M	*	0	0	ttattgatactgagaaacatcatccctgggca	*	NM:i:0	MD:Z:3150
ENSG00000022556|NLRP2|10647_1	16	ENST00000339757.11	3118	30	32M	*	0	0	ttattgatactgagaaacatcatccctgggca	*	NM:i:0	MD:Z:3149
ENSG00000022556|NLRP2|10647_1	16	ENST00000537859.5	3201	30	32M	*	0	0	ttattgatactgagaaacatcatccctgggca	*	NM:i:0	MD:Z:3232
ENSG00000022556|NLRP2|10647_1	16	ENST00000427260.6	3167	30	32M	*	0	0	ttattgatactgagaaacatcatccctgggca	*	NM:i:0	MD:Z:3198
ENSG00000022556|NLRP2|10647_1	16	ENST00000448584.7	3236	30	32M	*	0	0	ttattgatactgagaaacatcatccctgggca	*	NM:i:0	MD:Z:3267
ENSG00000022556|NLRP2|10647_1	16	ENST00000263437.10	3195	30	32M	*	0	0	ttattgatactgagaaacatcatccctgggca	*	NM:i:0	MD:Z:3226
ENSG00000022556|NLRP2|5127_1	16	ENST00000543010.5	673	30	32M	*	0	0	gagatagcaaagaggtccaggttatggctgag	*	NM:i:0	MD:Z:704
ENSG00000022556|NLRP2|5127_1	16	ENST00000391721.8	524	30	32M	*	0	0	gagatagcaaagaggtccaggttatggctgag	*	NM:i:0	MD:Z:555
ENSG00000022556|NLRP2|5127_1	16	ENST00000339757.11	523	30	32M	*	0	0	gagatagcaaagaggtccaggttatggctgag	*	NM:i:0	MD:Z:554
ENSG00000022556|NLRP2|5127_1	16	ENST00000537859.5	606	30	32M	*	0	0	gagatagcaaagaggtccaggttatggctgag	*	NM:i:0	MD:Z:637
ENSG00000022556|NLRP2|5127_1	16	ENST00000427260.6	572	30	32M	*	0	0	gagatagcaaagaggtccaggttatggctgag	*	NM:i:0	MD:Z:603
ENSG00000022556|NLRP2|5127_1	16	ENST00000448584.7	641	30	32M	*	0	0	gagatagcaaagaggtccaggttatggctgag	*	NM:i:0	MD:Z:672
ENSG00000022556|NLRP2|5127_1	16	ENST00000263437.10	600	30	32M	*	0	0	gagatagcaaagaggtccaggttatggctgag	*	NM:i:0	MD:Z:631
ENSG00000023516|AKAP11|1295_1	16	ENST00000025301.4	5557	30	32M	*	0	0	aagagcatgaggacgaagtagaaggtttgggg	*	NM:i:0	MD:Z:5588
ENSG00000023516|AKAP11|4017_1	16	ENST00000025301.4	5832	30	32M	*	0	0	agtgaggagagatgcaagtcgctgtttgattg	*	NM:i:0	MD:Z:5863
ENSG00000023516|AKAP11|13196_1	16	ENST00000025301.4	2353	30	32M	*	0	0	agtatgtgagtgcagaaagtgtagtgccatcg	*	NM:i:0	MD:Z:2384
ENSG00000023839|ABCC2|12524_1	16	ENST00000648689.1	543	30	32M	*	0	0	tggttttgctgatccaatacagcagacaatgg	*	NM:i:0	MD:Z:574
ENSG00000023839|ABCC2|12524_1	16	ENST00000647814.1	543	30	32M	*	0	0	tggttttgctgatccaatacagcagacaatgg	*	NM:i:0	MD:Z:574
ENSG00000023839|ABCC2|10866_1	16	ENST00000648689.1	943	30	32M	*	0	0	actgacttttactttcacctaccaattgtcag	*	NM:i:0	MD:Z:974
ENSG00000023839|ABCC2|10866_2	16	ENST00000647814.1	4357	30	32M	*	0	0	catcctgttctctggaagcctgaggatgaatc	*	NM:i:0	MD:Z:4388
ENSG00000023839|ABCC2|4776_1	16	ENST00000648689.1	1031	30	32M	*	0	0	ggctttagggtctccaaataaacacatgttga	*	NM:i:0	MD:Z:1062
ENSG00000023839|ABCC2|4776_2	16	ENST00000647814.1	4702	30	32M	*	0	0	ggacagtgacaaggtaatggtcctagacaacg	*	NM:i:0	MD:Z:4733
ENSG00000036257|CUL3|4289_1	16	ENST00000264414.9	2478	30	32M	*	0	0	gcggataatgaaatctagaaagaagatgcagc	*	NM:i:0	MD:Z:2509
ENSG00000036257|CUL3|4289_1	16	ENST00000344951.8	2314	30	32M	*	0	0	gcggataatgaaatctagaaagaagatgcagc	*	NM:i:0	MD:Z:2345
ENSG00000036257|CUL3|4289_1	16	ENST00000409096.5	2195	30	32M	*	0	0	gcggataatgaaatctagaaagaagatgcagc	*	NM:i:0	MD:Z:2226
ENSG00000036257|CUL3|4289_1	16	ENST00000409777.5	2658	30	32M	*	0	0	gcggataatgaaatctagaaagaagatgcagc	*	NM:i:0	MD:Z:2689
ENSG00000036530|CYP46A1|9058_1	16	ENST00000261835.8	1120	30	32M	*	0	0	gaggtcattggttctaagaggtacctggattt	*	NM:i:0	MD:Z:1151
ENSG00000036530|CYP46A1|9058_1	16	ENST00000380228.6	959	30	32M	*	0	0	gaggtcattggttctaagaggtacctggattt	*	NM:i:0	MD:Z:990
ENSG00000036530|CYP46A1|13342_1	16	ENST00000261835.8	569	30	32M	*	0	0	tggttagcttaatggaaacattcaacgagaag	*	NM:i:0	MD:Z:600
ENSG00000036530|CYP46A1|13342_1	16	ENST00000380228.6	408	30	32M	*	0	0	tggttagcttaatggaaacattcaacgagaag	*	NM:i:0	MD:Z:439
ENSG00000036530|CYP46A1|2710_1	16	ENST00000261835.8	1242	30	32M	*	0	0	ggaagaggagaccttgattgatggggtcagag	*	NM:i:0	MD:Z:1273
ENSG00000036530|CYP46A1|2710_1	16	ENST00000380228.6	1081	30	32M	*	0	0	ggaagaggagaccttgattgatggggtcagag	*	NM:i:0	MD:Z:1112
ENSG00000036828|CASR|5996_1	16	ENST00000639785.2	1509	30	32M	*	0	0	gagaggtcacgaagaaagtggcgacaggttta	*	NM:i:0	MD:Z:1540
ENSG00000036828|CASR|5996_1	16	ENST00000638421.1	1661	30	32M	*	0	0	gagaggtcacgaagaaagtggcgacaggttta	*	NM:i:0	MD:Z:1692
ENSG00000036828|CASR|5996_1	16	ENST00000498619.4	1560	30	32M	*	0	0	gagaggtcacgaagaaagtggcgacaggttta	*	NM:i:0	MD:Z:1591
ENSG00000036828|CASR|5996_1	16	ENST00000490131.7	1364	30	32M	*	0	0	gagaggtcacgaagaaagtggcgacaggttta	*	NM:i:0	MD:Z:1395
ENSG00000036828|CASR|13842_1	16	ENST00000639785.2	2095	30	32M	*	0	0	gatggggagtatagtgatgagacagatgccag	*	NM:i:0	MD:Z:2126
ENSG00000036828|CASR|13842_1	16	ENST00000638421.1	2247	30	32M	*	0	0	gatggggagtatagtgatgagacagatgccag	*	NM:i:0	MD:Z:2278
ENSG00000036828|CASR|13842_1	16	ENST00000498619.4	2176	30	32M	*	0	0	gatggggagtatagtgatgagacagatgccag	*	NM:i:0	MD:Z:2207
ENSG00000036828|CASR|13842_1	16	ENST00000490131.7	1719	30	32M	*	0	0	gatggggagtatagtgatgagacagatgccag	*	NM:i:0	MD:Z:1750
ENSG00000036828|CASR|4641_1	16	ENST00000639785.2	1057	30	32M	*	0	0	gagaaattccgagaggaagctgaggaaaggga	*	NM:i:0	MD:Z:1088
ENSG00000036828|CASR|4641_1	16	ENST00000638421.1	1209	30	32M	*	0	0	gagaaattccgagaggaagctgaggaaaggga	*	NM:i:0	MD:Z:1240
ENSG00000036828|CASR|4641_1	16	ENST00000498619.4	1108	30	32M	*	0	0	gagaaattccgagaggaagctgaggaaaggga	*	NM:i:0	MD:Z:1139
ENSG00000036828|CASR|4641_1	16	ENST00000490131.7	912	30	32M	*	0	0	gagaaattccgagaggaagctgaggaaaggga	*	NM:i:0	MD:Z:943
ENSG00000036828|CASR|4641_1	16	ENST00000835144.1	207	30	6S20M6S	*	0	0	gagaaattccgagaggaagctgaggaaaggga	*	NM:i:0	MD:Z:226
ENSG00000037280|FLT4|197_1	16	ENST00000261937.11	3915	30	32M	*	0	0	tagagagcaggcatagacaagaaagcggcttc	*	NM:i:0	MD:Z:3946
ENSG00000037280|FLT4|197_1	16	ENST00000393347.7	3939	30	32M	*	0	0	tagagagcaggcatagacaagaaagcggcttc	*	NM:i:0	MD:Z:3970
ENSG00000037280|FLT4|197_1	16	ENST00000502649.5	3915	30	32M	*	0	0	tagagagcaggcatagacaagaaagcggcttc	*	NM:i:0	MD:Z:3946
ENSG00000037280|FLT4|197_1	16	ENST00000619105.4	3770	30	32M	*	0	0	tagagagcaggcatagacaagaaagcggcttc	*	NM:i:0	MD:Z:3801
ENSG00000037280|FLT4|3083_1	16	ENST00000261937.11	2363	30	32M	*	0	0	gataagggcagcatggagatcgtgatccttgt	*	NM:i:0	MD:Z:2394
ENSG00000037280|FLT4|3083_1	16	ENST00000393347.7	2387	30	32M	*	0	0	gataagggcagcatggagatcgtgatccttgt	*	NM:i:0	MD:Z:2418
ENSG00000037280|FLT4|3083_1	16	ENST00000502649.5	2363	30	32M	*	0	0	gataagggcagcatggagatcgtgatccttgt	*	NM:i:0	MD:Z:2394
ENSG00000037280|FLT4|3083_1	16	ENST00000619105.4	2218	30	32M	*	0	0	gataagggcagcatggagatcgtgatccttgt	*	NM:i:0	MD:Z:2249
ENSG00000037280|FLT4|4891_1	16	ENST00000261937.11	818	30	32M	*	0	0	tgggctgagtttaactcaggtgtcacctttga	*	NM:i:0	MD:Z:849
ENSG00000037280|FLT4|4891_1	16	ENST00000393347.7	842	30	32M	*	0	0	tgggctgagtttaactcaggtgtcacctttga	*	NM:i:0	MD:Z:873
ENSG00000037280|FLT4|4891_1	16	ENST00000502649.5	818	30	32M	*	0	0	tgggctgagtttaactcaggtgtcacctttga	*	NM:i:0	MD:Z:849
ENSG00000037280|FLT4|4891_1	16	ENST00000619105.4	842	30	32M	*	0	0	tgggctgagtttaactcaggtgtcacctttga	*	NM:i:0	MD:Z:873
ENSG00000012048|BRCA1|5089_1	16	ENST00000461574.2	5395	30	32M	*	0	0	tcttcagggggctagaaatctgttgctatggg	*	NM:i:0	MD:Z:5426
ENSG00000012048|BRCA1|5089_1	16	ENST00000644555.2	2234	30	32M	*	0	0	tcttcagggggctagaaatctgttgctatggg	*	NM:i:0	MD:Z:2265
ENSG00000012048|BRCA1|5089_1	16	ENST00000468300.5	2161	30	32M	*	0	0	tcttcagggggctagaaatctgttgctatggg	*	NM:i:0	MD:Z:2192
ENSG00000012048|BRCA1|5089_1	16	ENST00000644379.2	5458	30	32M	*	0	0	tcttcagggggctagaaatctgttgctatggg	*	NM:i:0	MD:Z:5489
ENSG00000012048|BRCA1|5089_1	16	ENST00000484087.6	1933	30	32M	*	0	0	tcttcagggggctagaaatctgttgctatggg	*	NM:i:0	MD:Z:1964
ENSG00000012048|BRCA1|5089_1	16	ENST00000586385.5	353	30	32M	*	0	0	tcttcagggggctagaaatctgttgctatggg	*	NM:i:0	MD:Z:384
ENSG00000012048|BRCA1|5089_1	16	ENST00000591534.5	854	30	32M	*	0	0	tcttcagggggctagaaatctgttgctatggg	*	NM:i:0	MD:Z:885
ENSG00000012048|BRCA1|5089_1	16	ENST00000493795.5	5370	30	32M	*	0	0	tcttcagggggctagaaatctgttgctatggg	*	NM:i:0	MD:Z:5401
ENSG00000012048|BRCA1|5089_1	16	ENST00000491747.6	2066	30	32M	*	0	0	tcttcagggggctagaaatctgttgctatggg	*	NM:i:0	MD:Z:2097
ENSG00000012048|BRCA1|15382_1	16	ENST00000478531.6	312	30	32M	*	0	0	aaggagcctacaagaaagtacgagatttagtc	*	NM:i:0	MD:Z:343
ENSG00000012048|BRCA1|15382_1	16	ENST00000357654.9	323	30	32M	*	0	0	aaggagcctacaagaaagtacgagatttagtc	*	NM:i:0	MD:Z:354
ENSG00000012048|BRCA1|15382_1	16	ENST00000473961.6	323	30	32M	*	0	0	aaggagcctacaagaaagtacgagatttagtc	*	NM:i:0	MD:Z:354
ENSG00000012048|BRCA1|15382_1	16	ENST00000352993.7	329	30	32M	*	0	0	aaggagcctacaagaaagtacgagatttagtc	*	NM:i:0	MD:Z:360
ENSG00000012048|BRCA1|15382_1	16	ENST00000493919.6	301	30	32M	*	0	0	aaggagcctacaagaaagtacgagatttagtc	*	NM:i:0	MD:Z:332
ENSG00000012048|BRCA1|15382_1	16	ENST00000494123.6	403	30	32M	*	0	0	aaggagcctacaagaaagtacgagatttagtc	*	NM:i:0	MD:Z:434
ENSG00000012048|BRCA1|15382_1	16	ENST00000471181.7	442	30	32M	*	0	0	aaggagcctacaagaaagtacgagatttagtc	*	NM:i:0	MD:Z:473
ENSG00000012048|BRCA1|15382_1	16	ENST00000634433.2	349	30	32M	*	0	0	aaggagcctacaagaaagtacgagatttagtc	*	NM:i:0	MD:Z:380
ENSG00000012048|BRCA1|15382_1	16	ENST00000476777.6	319	30	32M	*	0	0	aaggagcctacaagaaagtacgagatttagtc	*	NM:i:0	MD:Z:350
ENSG00000012048|BRCA1|15382_1	16	ENST00000470026.6	391	30	32M	*	0	0	aaggagcctacaagaaagtacgagatttagtc	*	NM:i:0	MD:Z:422
ENSG00000012048|BRCA1|15382_1	16	ENST00000713676.1	283	30	32M	*	0	0	aaggagcctacaagaaagtacgagatttagtc	*	NM:i:0	MD:Z:314
ENSG00000012048|BRCA1|15382_1	16	ENST00000618469.2	857	30	32M	*	0	0	aaggagcctacaagaaagtacgagatttagtc	*	NM:i:0	MD:Z:888
ENSG00000012048|BRCA1|15382_1	16	ENST00000461574.2	329	30	32M	*	0	0	aaggagcctacaagaaagtacgagatttagtc	*	NM:i:0	MD:Z:360
ENSG00000012048|BRCA1|15382_1	16	ENST00000644555.2	474	30	32M	*	0	0	aaggagcctacaagaaagtacgagatttagtc	*	NM:i:0	MD:Z:505
ENSG00000012048|BRCA1|15382_1	16	ENST00000468300.5	404	30	32M	*	0	0	aaggagcctacaagaaagtacgagatttagtc	*	NM:i:0	MD:Z:435
ENSG00000012048|BRCA1|15382_1	16	ENST00000644379.2	323	30	32M	*	0	0	aaggagcctacaagaaagtacgagatttagtc	*	NM:i:0	MD:Z:354
ENSG00000012048|BRCA1|15382_1	16	ENST00000484087.6	302	30	32M	*	0	0	aaggagcctacaagaaagtacgagatttagtc	*	NM:i:0	MD:Z:333
ENSG00000012048|BRCA1|15382_1	16	ENST00000493795.5	301	30	32M	*	0	0	aaggagcctacaagaaagtacgagatttagtc	*	NM:i:0	MD:Z:332
ENSG00000012048|BRCA1|15382_1	16	ENST00000491747.6	309	30	32M	*	0	0	aaggagcctacaagaaagtacgagatttagtc	*	NM:i:0	MD:Z:340
ENSG00000012048|BRCA1|15382_1	16	ENST00000489037.2	294	30	3S29M	*	0	0	aaggagcctacaagaaagtacgagatttagtc	*	NM:i:0	MD:Z:322
ENSG00000012048|BRCA1|15382_1	16	ENST00000477152.6	248	30	3S29M	*	0	0	aaggagcctacaagaaagtacgagatttagtc	*	NM:i:0	MD:Z:276
ENSG00000012048|BRCA1|15382_1	16	ENST00000700182.1	227	30	3S29M	*	0	0	aaggagcctacaagaaagtacgagatttagtc	*	NM:i:0	MD:Z:255
ENSG00000012061|ERCC1|13914_1	16	ENST00000300853.8	507	30	32M	*	0	0	ggaatttggcgacgtaattcccgactatgtgc	*	NM:i:0	MD:Z:538
ENSG00000012061|ERCC1|13914_1	16	ENST00000423698.6	247	30	32M	*	0	0	ggaatttggcgacgtaattcccgactatgtgc	*	NM:i:0	MD:Z:278
ENSG00000012061|ERCC1|13914_1	16	ENST00000340192.11	429	30	32M	*	0	0	ggaatttggcgacgtaattcccgactatgtgc	*	NM:i:0	MD:Z:460
ENSG00000012061|ERCC1|13914_1	16	ENST00000591636.5	490	30	32M	*	0	0	ggaatttggcgacgtaattcccgactatgtgc	*	NM:i:0	MD:Z:521
ENSG00000012061|ERCC1|13914_1	16	ENST00000589165.5	915	30	32M	*	0	0	ggaatttggcgacgtaattcccgactatgtgc	*	NM:i:0	MD:Z:946
ENSG00000012061|ERCC1|13914_1	16	ENST00000013807.9	555	30	32M	*	0	0	ggaatttggcgacgtaattcccgactatgtgc	*	NM:i:0	MD:Z:586
ENSG00000012061|ERCC1|7119_1	16	ENST00000300853.8	868	30	32M	*	0	0	gtgaagtcagtcaacaaaacggacagtcagac	*	NM:i:0	MD:Z:899
ENSG00000012061|ERCC1|7119_1	16	ENST00000423698.6	608	30	32M	*	0	0	gtgaagtcagtcaacaaaacggacagtcagac	*	NM:i:0	MD:Z:639
ENSG00000012061|ERCC1|7119_1	16	ENST00000589165.5	1276	30	32M	*	0	0	gtgaagtcagtcaacaaaacggacagtcagac	*	NM:i:0	MD:Z:1307
ENSG00000012061|ERCC1|7119_1	16	ENST00000013807.9	916	30	32M	*	0	0	gtgaagtcagtcaacaaaacggacagtcagac	*	NM:i:0	MD:Z:947
ENSG00000012061|ERCC1|16436_1	0	ENST00000309424.8	822	30	32M	*	0	0	aaagggaaagaaaccttcgagccagaagacaa	*	NM:i:0	MD:Z:853
ENSG00000012061|ERCC1|16436_1	0	ENST00000589804.1	781	30	32M	*	0	0	aaagggaaagaaaccttcgagccagaagacaa	*	NM:i:0	MD:Z:812
ENSG00000012061|ERCC1|16436_1	16	ENST00000300853.8	1945	30	32M	*	0	0	ttgtcttctggctcgaaggtttctttcccttt	*	NM:i:0	MD:Z:1976
ENSG00000012061|ERCC1|16436_1	16	ENST00000423698.6	1685	30	32M	*	0	0	ttgtcttctggctcgaaggtttctttcccttt	*	NM:i:0	MD:Z:1716
ENSG00000012124|CD22|14603_1	16	ENST00000341773.10	449	30	32M	*	0	0	agtccaagactgagaaatggatggaacgaata	*	NM:i:0	MD:Z:480
ENSG00000012124|CD22|14603_1	16	ENST00000536635.6	431	30	32M	*	0	0	agtccaagactgagaaatggatggaacgaata	*	NM:i:0	MD:Z:462
ENSG00000012124|CD22|14603_1	16	ENST00000085219.10	431	30	32M	*	0	0	agtccaagactgagaaatggatggaacgaata	*	NM:i:0	MD:Z:462
ENSG00000012124|CD22|14603_1	16	ENST00000419549.6	344	30	32M	*	0	0	agtccaagactgagaaatggatggaacgaata	*	NM:i:0	MD:Z:375
ENSG00000012124|CD22|14603_1	16	ENST00000544992.6	406	30	32M	*	0	0	agtccaagactgagaaatggatggaacgaata	*	NM:i:0	MD:Z:437
ENSG00000012124|CD22|14603_1	16	ENST00000594250.5	390	30	32M	*	0	0	agtccaagactgagaaatggatggaacgaata	*	NM:i:0	MD:Z:421
ENSG00000012124|CD22|15949_1	16	ENST00000341773.10	1963	30	32M	*	0	0	gtgggcgactatgagaacgtcattccagattt	*	NM:i:0	MD:Z:1994
ENSG00000012124|CD22|15949_1	16	ENST00000536635.6	2212	30	32M	*	0	0	gtgggcgactatgagaacgtcattccagattt	*	NM:i:0	MD:Z:2243
ENSG00000012124|CD22|15949_1	16	ENST00000085219.10	2476	30	32M	*	0	0	gtgggcgactatgagaacgtcattccagattt	*	NM:i:0	MD:Z:2507
ENSG00000012124|CD22|15949_1	16	ENST00000419549.6	2276	30	32M	*	0	0	gtgggcgactatgagaacgtcattccagattt	*	NM:i:0	MD:Z:2307
ENSG00000012124|CD22|15949_1	16	ENST00000544992.6	2332	30	32M	*	0	0	gtgggcgactatgagaacgtcattccagattt	*	NM:i:0	MD:Z:2363
ENSG00000012124|CD22|15949_1	16	ENST00000594250.5	1904	30	32M	*	0	0	gtgggcgactatgagaacgtcattccagattt	*	NM:i:0	MD:Z:1935
ENSG00000012124|CD22|6319_1	16	ENST00000341773.10	1438	30	32M	*	0	0	tggtttgactggaataaccaaagcctccccta	*	NM:i:0	MD:Z:1469
ENSG00000012124|CD22|6319_1	16	ENST00000536635.6	1687	30	32M	*	0	0	tggtttgactggaataaccaaagcctccccta	*	NM:i:0	MD:Z:1718
ENSG00000012124|CD22|6319_1	16	ENST00000085219.10	1951	30	32M	*	0	0	tggtttgactggaataaccaaagcctccccta	*	NM:i:0	MD:Z:1982
ENSG00000012124|CD22|6319_1	16	ENST00000419549.6	1751	30	32M	*	0	0	tggtttgactggaataaccaaagcctccccta	*	NM:i:0	MD:Z:1782
ENSG00000012124|CD22|6319_1	16	ENST00000544992.6	1926	30	32M	*	0	0	tggtttgactggaataaccaaagcctccccta	*	NM:i:0	MD:Z:1957
ENSG00000012124|CD22|6319_1	16	ENST00000594250.5	1379	30	32M	*	0	0	tggtttgactggaataaccaaagcctccccta	*	NM:i:0	MD:Z:1410
ENSG00000012504|NR1H4|9789_1	16	ENST00000548884.5	1191	30	32M	*	0	0	atcagaccgtgaatgaagacagtgaaggtcgt	*	NM:i:0	MD:Z:1222
ENSG00000012504|NR1H4|9789_1	16	ENST00000392986.8	1045	30	32M	*	0	0	atcagaccgtgaatgaagacagtgaaggtcgt	*	NM:i:0	MD:Z:1076
ENSG00000012504|NR1H4|9789_1	16	ENST00000549996.5	842	30	32M	*	0	0	atcagaccgtgaatgaagacagtgaaggtcgt	*	NM:i:0	MD:Z:873
ENSG00000012504|NR1H4|9789_1	16	ENST00000648861.1	1127	30	32M	*	0	0	atcagaccgtgaatgaagacagtgaaggtcgt	*	NM:i:0	MD:Z:1158
ENSG00000012504|NR1H4|9789_1	16	ENST00000551379.5	720	30	32M	*	0	0	atcagaccgtgaatgaagacagtgaaggtcgt	*	NM:i:0	MD:Z:751
ENSG00000012504|NR1H4|9789_1	16	ENST00000188403.7	708	30	32M	*	0	0	atcagaccgtgaatgaagacagtgaaggtcgt	*	NM:i:0	MD:Z:739
ENSG00000037474|NSUN2|6852_1	16	ENST00000264670.11	1820	30	32M	*	0	0	caaagtctggtgtagaaataacagcggtgaag	*	NM:i:0	MD:Z:1851
ENSG00000037474|NSUN2|6852_1	16	ENST00000506139.5	1713	30	32M	*	0	0	caaagtctggtgtagaaataacagcggtgaag	*	NM:i:0	MD:Z:1744
ENSG00000037474|NSUN2|14178_1	16	ENST00000264670.11	1539	30	32M	*	0	0	gagaataatggcagtaagaaagatggcgtgtg	*	NM:i:0	MD:Z:1570
ENSG00000037474|NSUN2|14178_1	16	ENST00000506139.5	1432	30	32M	*	0	0	gagaataatggcagtaagaaagatggcgtgtg	*	NM:i:0	MD:Z:1463
ENSG00000037474|NSUN2|5694_1	16	ENST00000264670.11	690	30	32M	*	0	0	ggatttgttattgcgaatgatgtggacaacaa	*	NM:i:0	MD:Z:721
ENSG00000037474|NSUN2|5694_1	16	ENST00000506139.5	583	30	32M	*	0	0	ggatttgttattgcgaatgatgtggacaacaa	*	NM:i:0	MD:Z:614
ENSG00000037637|FBXO42|12691_1	16	ENST00000375592.8	2321	30	32M	*	0	0	gactcatggacaagaaacagaatgtgaagtac	*	NM:i:0	MD:Z:2352
ENSG00000037637|FBXO42|12895_1	16	ENST00000375592.8	993	30	32M	*	0	0	tttaggatcccggcaaatgagcaatgatgtct	*	NM:i:0	MD:Z:1024
ENSG00000038532|CLEC16A|5792_1	16	ENST00000703130.1	2024	30	32M	*	0	0	gtataggagcatgacaatgaagcccatgaacg	*	NM:i:0	MD:Z:2055
ENSG00000038532|CLEC16A|5792_1	16	ENST00000409790.6	2005	30	32M	*	0	0	gtataggagcatgacaatgaagcccatgaacg	*	NM:i:0	MD:Z:2036
ENSG00000038532|CLEC16A|5792_1	16	ENST00000409552.4	1934	30	32M	*	0	0	gtataggagcatgacaatgaagcccatgaacg	*	NM:i:0	MD:Z:1965
ENSG00000038532|CLEC16A|2526_1	16	ENST00000703130.1	713	30	32M	*	0	0	tttcaaccaccctgaaagcatggttagaattg	*	NM:i:0	MD:Z:744
ENSG00000038532|CLEC16A|2526_1	16	ENST00000409790.6	688	30	32M	*	0	0	tttcaaccaccctgaaagcatggttagaattg	*	NM:i:0	MD:Z:719
ENSG00000038532|CLEC16A|2526_1	16	ENST00000409552.4	671	30	32M	*	0	0	tttcaaccaccctgaaagcatggttagaattg	*	NM:i:0	MD:Z:702
ENSG00000038532|CLEC16A|14135_1	16	ENST00000703130.1	1783	30	32M	*	0	0	acccgctagctgaaagactcatcaggatcatg	*	NM:i:0	MD:Z:1814
ENSG00000038532|CLEC16A|14135_1	16	ENST00000409790.6	1764	30	32M	*	0	0	acccgctagctgaaagactcatcaggatcatg	*	NM:i:0	MD:Z:1795
ENSG00000038532|CLEC16A|14135_1	16	ENST00000409552.4	1693	30	32M	*	0	0	acccgctagctgaaagactcatcaggatcatg	*	NM:i:0	MD:Z:1724
ENSG00000038945|MSR1|16566_1	16	ENST00000350896.3	1178	30	32M	*	0	0	gaaattctggaccaaaaggccagaaaggggaa	*	NM:i:0	MD:Z:1209
ENSG00000038945|MSR1|16566_1	16	ENST00000262101.10	1038	30	32M	*	0	0	gaaattctggaccaaaaggccagaaaggggaa	*	NM:i:0	MD:Z:1069
ENSG00000038945|MSR1|16566_1	16	ENST00000445506.6	1098	30	32M	*	0	0	gaaattctggaccaaaaggccagaaaggggaa	*	NM:i:0	MD:Z:1129
ENSG00000038945|MSR1|16566_1	16	ENST00000355282.6	980	30	32M	*	0	0	gaaattctggaccaaaaggccagaaaggggaa	*	NM:i:0	MD:Z:1011
ENSG00000021826|CPS1|9696_1	16	ENST00000673630.1	2900	30	32M	*	0	0	aaggccattgatgacaacatgtcccttgatga	*	NM:i:0	MD:Z:2931
ENSG00000021826|CPS1|9696_1	16	ENST00000430249.7	2666	30	32M	*	0	0	aaggccattgatgacaacatgtcccttgatga	*	NM:i:0	MD:Z:2697
ENSG00000021826|CPS1|9696_1	16	ENST00000673711.1	2639	30	32M	*	0	0	aaggccattgatgacaacatgtcccttgatga	*	NM:i:0	MD:Z:2670
ENSG00000021826|CPS1|9696_1	16	ENST00000233072.10	2701	30	32M	*	0	0	aaggccattgatgacaacatgtcccttgatga	*	NM:i:0	MD:Z:2732
ENSG00000021826|CPS1|9696_1	16	ENST00000451903.3	1722	30	32M	*	0	0	aaggccattgatgacaacatgtcccttgatga	*	NM:i:0	MD:Z:1753
ENSG00000021852|C8B|16888_1	16	ENST00000371237.9	555	30	32M	*	0	0	agcatgaaatggaccaatactggggaattggc	*	NM:i:0	MD:Z:586
ENSG00000021852|C8B|16888_1	16	ENST00000695842.1	555	30	32M	*	0	0	agcatgaaatggaccaatactggggaattggc	*	NM:i:0	MD:Z:586
ENSG00000021852|C8B|16888_1	16	ENST00000696164.1	748	30	32M	*	0	0	agcatgaaatggaccaatactggggaattggc	*	NM:i:0	MD:Z:779
ENSG00000021852|C8B|10274_1	16	ENST00000371237.9	1136	30	32M	*	0	0	accctcgttatgaacaaagaggccatggagag	*	NM:i:0	MD:Z:1167
ENSG00000021852|C8B|10274_1	16	ENST00000695842.1	1136	30	32M	*	0	0	accctcgttatgaacaaagaggccatggagag	*	NM:i:0	MD:Z:1167
ENSG00000021852|C8B|10274_1	16	ENST00000696164.1	1329	30	32M	*	0	0	accctcgttatgaacaaagaggccatggagag	*	NM:i:0	MD:Z:1360
ENSG00000021852|C8B|2546_1	16	ENST00000371237.9	803	30	32M	*	0	0	gagaaaatggcaagcaagtctggtttcagttt	*	NM:i:0	MD:Z:834
ENSG00000021852|C8B|2546_1	16	ENST00000695842.1	803	30	32M	*	0	0	gagaaaatggcaagcaagtctggtttcagttt	*	NM:i:0	MD:Z:834
ENSG00000021852|C8B|2546_1	16	ENST00000696164.1	996	30	32M	*	0	0	gagaaaatggcaagcaagtctggtttcagttt	*	NM:i:0	MD:Z:1027
ENSG00000022267|FHL1|5690_1	16	ENST00000629039.2	1265	30	32M	*	0	0	gctcctgtcctgtaaaatggcatttgaatctc	*	NM:i:0	MD:Z:1296
ENSG00000022267|FHL1|5690_1	16	ENST00000651929.2	1118	30	32M	*	0	0	gctcctgtcctgtaaaatggcatttgaatctc	*	NM:i:0	MD:Z:1149
ENSG00000022267|FHL1|5690_1	16	ENST00000652457.1	1153	30	32M	*	0	0	gctcctgtcctgtaaaatggcatttgaatctc	*	NM:i:0	MD:Z:1184
ENSG00000022267|FHL1|5690_1	16	ENST00000394155.8	1250	30	32M	*	0	0	gctcctgtcctgtaaaatggcatttgaatctc	*	NM:i:0	MD:Z:1281
ENSG00000022267|FHL1|5690_1	16	ENST00000618438.4	860	30	32M	*	0	0	gctcctgtcctgtaaaatggcatttgaatctc	*	NM:i:0	MD:Z:891
ENSG00000022267|FHL1|5690_1	16	ENST00000651089.1	1515	30	32M	*	0	0	gctcctgtcctgtaaaatggcatttgaatctc	*	NM:i:0	MD:Z:1546
ENSG00000022267|FHL1|5690_1	16	ENST00000630084.2	1114	30	32M	*	0	0	gctcctgtcctgtaaaatggcatttgaatctc	*	NM:i:0	MD:Z:1145
ENSG00000022267|FHL1|5690_1	16	ENST00000628919.3	1191	30	32M	*	0	0	gctcctgtcctgtaaaatggcatttgaatctc	*	NM:i:0	MD:Z:1222
ENSG00000022267|FHL1|5690_1	16	ENST00000535737.5	1038	30	32M	*	0	0	gctcctgtcctgtaaaatggcatttgaatctc	*	NM:i:0	MD:Z:1069
ENSG00000022267|FHL1|5690_1	16	ENST00000543669.5	1565	30	32M	*	0	0	gctcctgtcctgtaaaatggcatttgaatctc	*	NM:i:0	MD:Z:1596
ENSG00000022267|FHL1|5690_1	16	ENST00000394153.6	1051	30	32M	*	0	0	gctcctgtcctgtaaaatggcatttgaatctc	*	NM:i:0	MD:Z:1082
ENSG00000022267|FHL1|5690_1	16	ENST00000539015.5	987	30	32M	*	0	0	gctcctgtcctgtaaaatggcatttgaatctc	*	NM:i:0	MD:Z:1018
ENSG00000022267|FHL1|5690_1	16	ENST00000370676.7	802	30	32M	*	0	0	gctcctgtcctgtaaaatggcatttgaatctc	*	NM:i:0	MD:Z:833
ENSG00000022267|FHL1|5690_1	16	ENST00000370683.6	968	30	32M	*	0	0	gctcctgtcctgtaaaatggcatttgaatctc	*	NM:i:0	MD:Z:999
ENSG00000022267|FHL1|5690_1	16	ENST00000628568.1	986	30	32M	*	0	0	gctcctgtcctgtaaaatggcatttgaatctc	*	NM:i:0	MD:Z:1017
ENSG00000022267|FHL1|8224_1	16	ENST00000629039.2	915	30	32M	*	0	0	catcacatctggaggaatcacttaccaggatc	*	NM:i:0	MD:Z:946
ENSG00000022267|FHL1|8224_1	16	ENST00000651929.2	768	30	32M	*	0	0	catcacatctggaggaatcacttaccaggatc	*	NM:i:0	MD:Z:799
ENSG00000022267|FHL1|8224_1	16	ENST00000652457.1	700	30	32M	*	0	0	catcacatctggaggaatcacttaccaggatc	*	NM:i:0	MD:Z:731
ENSG00000022267|FHL1|8224_1	16	ENST00000394155.8	700	30	32M	*	0	0	catcacatctggaggaatcacttaccaggatc	*	NM:i:0	MD:Z:731
ENSG00000022267|FHL1|8224_1	16	ENST00000651089.1	965	30	32M	*	0	0	catcacatctggaggaatcacttaccaggatc	*	NM:i:0	MD:Z:996
ENSG00000022267|FHL1|8224_1	16	ENST00000630084.2	764	30	32M	*	0	0	catcacatctggaggaatcacttaccaggatc	*	NM:i:0	MD:Z:795
ENSG00000022267|FHL1|8224_1	16	ENST00000628919.3	841	30	32M	*	0	0	catcacatctggaggaatcacttaccaggatc	*	NM:i:0	MD:Z:872
ENSG00000022267|FHL1|8224_1	16	ENST00000535737.5	688	30	32M	*	0	0	catcacatctggaggaatcacttaccaggatc	*	NM:i:0	MD:Z:719
ENSG00000022267|FHL1|8224_1	16	ENST00000543669.5	1215	30	32M	*	0	0	catcacatctggaggaatcacttaccaggatc	*	NM:i:0	MD:Z:1246
ENSG00000022267|FHL1|8224_1	16	ENST00000394153.6	701	30	32M	*	0	0	catcacatctggaggaatcacttaccaggatc	*	NM:i:0	MD:Z:732
ENSG00000022267|FHL1|8224_1	16	ENST00000539015.5	637	30	32M	*	0	0	catcacatctggaggaatcacttaccaggatc	*	NM:i:0	MD:Z:668
ENSG00000022267|FHL1|8224_1	16	ENST00000370683.6	618	30	32M	*	0	0	catcacatctggaggaatcacttaccaggatc	*	NM:i:0	MD:Z:649
ENSG00000022267|FHL1|8224_1	16	ENST00000628568.1	636	30	32M	*	0	0	catcacatctggaggaatcacttaccaggatc	*	NM:i:0	MD:Z:667
ENSG00000022355|GABRA1|5236_1	16	ENST00000638112.1	831	30	32M	*	0	0	attgggagagcgtgtaaccgaagtgaagactg	*	NM:i:0	MD:Z:862
ENSG00000022355|GABRA1|5236_1	16	ENST00000023897.10	648	30	32M	*	0	0	attgggagagcgtgtaaccgaagtgaagactg	*	NM:i:0	MD:Z:679
ENSG00000022355|GABRA1|5236_1	16	ENST00000428797.7	535	30	32M	*	0	0	attgggagagcgtgtaaccgaagtgaagactg	*	NM:i:0	MD:Z:566
ENSG00000022355|GABRA1|5236_1	16	ENST00000393943.10	498	30	32M	*	0	0	attgggagagcgtgtaaccgaagtgaagactg	*	NM:i:0	MD:Z:529
ENSG00000022355|GABRA1|5236_1	16	ENST00000437025.6	364	30	32M	*	0	0	attgggagagcgtgtaaccgaagtgaagactg	*	NM:i:0	MD:Z:395
ENSG00000022355|GABRA1|5236_1	16	ENST00000636573.1	315	30	32M	*	0	0	attgggagagcgtgtaaccgaagtgaagactg	*	NM:i:0	MD:Z:346
ENSG00000022355|GABRA1|5236_1	16	ENST00000638159.1	378	30	32M	*	0	0	attgggagagcgtgtaaccgaagtgaagactg	*	NM:i:0	MD:Z:409
ENSG00000022355|GABRA1|5236_1	16	ENST00000637827.1	407	30	32M	*	0	0	attgggagagcgtgtaaccgaagtgaagactg	*	NM:i:0	MD:Z:438
ENSG00000022355|GABRA1|5236_1	16	ENST00000635880.1	279	30	32M	*	0	0	attgggagagcgtgtaaccgaagtgaagactg	*	NM:i:0	MD:Z:310
ENSG00000022355|GABRA1|8748_1	16	ENST00000638112.1	1422	30	32M	*	0	0	atacctgccatgcataatgacagtgattctct	*	NM:i:0	MD:Z:1453
ENSG00000022355|GABRA1|8748_1	16	ENST00000023897.10	1239	30	32M	*	0	0	atacctgccatgcataatgacagtgattctct	*	NM:i:0	MD:Z:1270
ENSG00000022355|GABRA1|8748_1	16	ENST00000428797.7	1126	30	32M	*	0	0	atacctgccatgcataatgacagtgattctct	*	NM:i:0	MD:Z:1157
ENSG00000022355|GABRA1|8748_1	16	ENST00000393943.10	1089	30	32M	*	0	0	atacctgccatgcataatgacagtgattctct	*	NM:i:0	MD:Z:1120
ENSG00000022355|GABRA1|8748_1	16	ENST00000437025.6	955	30	32M	*	0	0	atacctgccatgcataatgacagtgattctct	*	NM:i:0	MD:Z:986
ENSG00000022355|GABRA1|8748_1	16	ENST00000636573.1	906	30	32M	*	0	0	atacctgccatgcataatgacagtgattctct	*	NM:i:0	MD:Z:937
ENSG00000022355|GABRA1|8748_1	16	ENST00000638159.1	969	30	32M	*	0	0	atacctgccatgcataatgacagtgattctct	*	NM:i:0	MD:Z:1000
ENSG00000022355|GABRA1|8748_1	16	ENST00000637827.1	998	30	32M	*	0	0	atacctgccatgcataatgacagtgattctct	*	NM:i:0	MD:Z:1029
ENSG00000022355|GABRA1|8748_1	16	ENST00000635880.1	870	30	32M	*	0	0	atacctgccatgcataatgacagtgattctct	*	NM:i:0	MD:Z:901
ENSG00000022355|GABRA1|10352_1	16	ENST00000638112.1	1932	30	32M	*	0	0	cccgctgctatttggaatctttaacttagtct	*	NM:i:0	MD:Z:1963
ENSG00000022355|GABRA1|10352_1	16	ENST00000023897.10	1749	30	32M	*	0	0	cccgctgctatttggaatctttaacttagtct	*	NM:i:0	MD:Z:1780
ENSG00000022355|GABRA1|10352_1	16	ENST00000428797.7	1636	30	32M	*	0	0	cccgctgctatttggaatctttaacttagtct	*	NM:i:0	MD:Z:1667
ENSG00000022355|GABRA1|10352_1	16	ENST00000393943.10	1599	30	32M	*	0	0	cccgctgctatttggaatctttaacttagtct	*	NM:i:0	MD:Z:1630
ENSG00000022355|GABRA1|10352_1	16	ENST00000437025.6	1465	30	32M	*	0	0	cccgctgctatttggaatctttaacttagtct	*	NM:i:0	MD:Z:1496
ENSG00000022355|GABRA1|10352_1	16	ENST00000636573.1	1416	30	32M	*	0	0	cccgctgctatttggaatctttaacttagtct	*	NM:i:0	MD:Z:1447
ENSG00000022355|GABRA1|10352_1	16	ENST00000638159.1	1479	30	32M	*	0	0	cccgctgctatttggaatctttaacttagtct	*	NM:i:0	MD:Z:1510
ENSG00000022355|GABRA1|10352_1	16	ENST00000637827.1	1508	30	32M	*	0	0	cccgctgctatttggaatctttaacttagtct	*	NM:i:0	MD:Z:1539
ENSG00000022355|GABRA1|10352_1	16	ENST00000635880.1	1380	30	32M	*	0	0	cccgctgctatttggaatctttaacttagtct	*	NM:i:0	MD:Z:1411
ENSG00000022556|NLRP2|17164_1	16	ENST00000543010.5	2951	30	32M	*	0	0	cataggagttaagggaatgaagttcctgtgtg	*	NM:i:0	MD:Z:2982
ENSG00000022556|NLRP2|17164_1	16	ENST00000391721.8	2802	30	32M	*	0	0	cataggagttaagggaatgaagttcctgtgtg	*	NM:i:0	MD:Z:2833
ENSG00000022556|NLRP2|17164_1	16	ENST00000339757.11	2801	30	32M	*	0	0	cataggagttaagggaatgaagttcctgtgtg	*	NM:i:0	MD:Z:2832
ENSG00000022556|NLRP2|17164_1	16	ENST00000537859.5	2884	30	32M	*	0	0	cataggagttaagggaatgaagttcctgtgtg	*	NM:i:0	MD:Z:2915
ENSG00000022556|NLRP2|17164_1	16	ENST00000427260.6	2850	30	32M	*	0	0	cataggagttaagggaatgaagttcctgtgtg	*	NM:i:0	MD:Z:2881
ENSG00000022556|NLRP2|17164_1	16	ENST00000448584.7	2919	30	32M	*	0	0	cataggagttaagggaatgaagttcctgtgtg	*	NM:i:0	MD:Z:2950
ENSG00000022556|NLRP2|17164_1	16	ENST00000263437.10	2878	30	32M	*	0	0	cataggagttaagggaatgaagttcctgtgtg	*	NM:i:0	MD:Z:2909
ENSG00000041988|THAP3|4896_2	0	ENST00000377577.10	2973	30	32M	*	0	0	gaaaagcagttcgggttgtccaattctgtaac	*	NM:i:0	MD:Z:3004
ENSG00000041988|THAP3|4896_2	16	ENST00000377627.7	834	30	32M	*	0	0	gttacagaattggacaacccgaactgcttttc	*	NM:i:0	MD:Z:865
ENSG00000041988|THAP3|17834_1	0	ENST00000377577.10	2249	30	32M	*	0	0	tgagaacaaacgggtttggaaattagtcgtct	*	NM:i:0	MD:Z:2280
ENSG00000041988|THAP3|17834_1	16	ENST00000377627.7	1558	30	32M	*	0	0	agacgactaatttccaaacccgtttgttctca	*	NM:i:0	MD:Z:1589
ENSG00000042317|SPATA7|18498_1	16	ENST00000556553.5	1539	30	32M	*	0	0	actctgatgaagaagaactgttgtatctgagt	*	NM:i:0	MD:Z:1570
ENSG00000042317|SPATA7|18498_1	16	ENST00000393545.9	1238	30	32M	*	0	0	actctgatgaagaagaactgttgtatctgagt	*	NM:i:0	MD:Z:1269
ENSG00000042317|SPATA7|18498_1	16	ENST00000356583.9	1131	30	32M	*	0	0	actctgatgaagaagaactgttgtatctgagt	*	NM:i:0	MD:Z:1162
ENSG00000042317|SPATA7|18498_1	16	ENST00000045347.11	1076	30	32M	*	0	0	actctgatgaagaagaactgttgtatctgagt	*	NM:i:0	MD:Z:1107
ENSG00000042317|SPATA7|10165_1	16	ENST00000556553.5	1275	30	32M	*	0	0	aacggatagaagctgaaacccagactgaatta	*	NM:i:0	MD:Z:1306
ENSG00000042317|SPATA7|10165_1	16	ENST00000393545.9	974	30	32M	*	0	0	aacggatagaagctgaaacccagactgaatta	*	NM:i:0	MD:Z:1005
ENSG00000042317|SPATA7|10165_1	16	ENST00000356583.9	867	30	32M	*	0	0	aacggatagaagctgaaacccagactgaatta	*	NM:i:0	MD:Z:898
ENSG00000042317|SPATA7|10165_1	16	ENST00000045347.11	812	30	32M	*	0	0	aacggatagaagctgaaacccagactgaatta	*	NM:i:0	MD:Z:843
ENSG00000042317|SPATA7|8585_1	16	ENST00000556553.5	2215	30	32M	*	0	0	tcttaaaatcatggaaatgagcattgaggact	*	NM:i:0	MD:Z:2246
ENSG00000042317|SPATA7|8585_1	16	ENST00000393545.9	1914	30	32M	*	0	0	tcttaaaatcatggaaatgagcattgaggact	*	NM:i:0	MD:Z:1945
ENSG00000015285|WAS|5031_1	16	ENST00000376701.5	1362	30	32M	*	0	0	atcaaatccggcagggaattcagctgaacaag	*	NM:i:0	MD:Z:1393
ENSG00000015285|WAS|5031_1	16	ENST00000698635.1	1356	30	32M	*	0	0	atcaaatccggcagggaattcagctgaacaag	*	NM:i:0	MD:Z:1387
ENSG00000015285|WAS|5031_1	16	ENST00000698626.1	1333	30	32M	*	0	0	atcaaatccggcagggaattcagctgaacaag	*	NM:i:0	MD:Z:1364
ENSG00000015285|WAS|8156_1	16	ENST00000698625.1	618	30	32M	*	0	0	aaaaggaatcagaggcaaagtggagacagacg	*	NM:i:0	MD:Z:649
ENSG00000015285|WAS|8156_1	16	ENST00000376701.5	494	30	32M	*	0	0	aaaaggaatcagaggcaaagtggagacagacg	*	NM:i:0	MD:Z:525
ENSG00000015285|WAS|8156_1	16	ENST00000698635.1	488	30	32M	*	0	0	aaaaggaatcagaggcaaagtggagacagacg	*	NM:i:0	MD:Z:519
ENSG00000015285|WAS|8156_1	16	ENST00000698626.1	465	30	32M	*	0	0	aaaaggaatcagaggcaaagtggagacagacg	*	NM:i:0	MD:Z:496
ENSG00000015475|BID|6189_1	16	ENST00000317361.11	1374	30	32M	*	0	0	tggaaagcaggtttcaaggaagtagaaacaaa	*	NM:i:0	MD:Z:1405
ENSG00000015475|BID|6189_1	16	ENST00000622694.5	1056	30	32M	*	0	0	tggaaagcaggtttcaaggaagtagaaacaaa	*	NM:i:0	MD:Z:1087
ENSG00000015475|BID|6189_1	16	ENST00000614949.4	871	30	32M	*	0	0	tggaaagcaggtttcaaggaagtagaaacaaa	*	NM:i:0	MD:Z:902
ENSG00000015475|BID|6189_1	16	ENST00000399765.5	795	30	32M	*	0	0	tggaaagcaggtttcaaggaagtagaaacaaa	*	NM:i:0	MD:Z:826
ENSG00000015475|BID|3997_1	16	ENST00000317361.11	1160	30	32M	*	0	0	agacaggctggaagatagctgtgacttctatt	*	NM:i:0	MD:Z:1191
ENSG00000015475|BID|3997_1	16	ENST00000622694.5	842	30	32M	*	0	0	agacaggctggaagatagctgtgacttctatt	*	NM:i:0	MD:Z:873
ENSG00000015475|BID|3997_1	16	ENST00000614949.4	657	30	32M	*	0	0	agacaggctggaagatagctgtgacttctatt	*	NM:i:0	MD:Z:688
ENSG00000015475|BID|3997_1	16	ENST00000399765.5	581	30	32M	*	0	0	agacaggctggaagatagctgtgacttctatt	*	NM:i:0	MD:Z:612
ENSG00000015475|BID|3997_1	16	ENST00000399767.6	798	30	32M	*	0	0	agacaggctggaagatagctgtgacttctatt	*	NM:i:0	MD:Z:829
ENSG00000015475|BID|11863_1	16	ENST00000317361.11	1976	30	32M	*	0	0	aggtttctaagcataaaagatgaaagagcagt	*	NM:i:0	MD:Z:2007
ENSG00000015475|BID|11863_1	16	ENST00000622694.5	1658	30	32M	*	0	0	aggtttctaagcataaaagatgaaagagcagt	*	NM:i:0	MD:Z:1689
ENSG00000015475|BID|11863_1	16	ENST00000614949.4	1473	30	32M	*	0	0	aggtttctaagcataaaagatgaaagagcagt	*	NM:i:0	MD:Z:1504
ENSG00000015475|BID|11863_1	16	ENST00000399765.5	1397	30	32M	*	0	0	aggtttctaagcataaaagatgaaagagcagt	*	NM:i:0	MD:Z:1428
ENSG00000015520|NPC1L1|8104_1	16	ENST00000289547.8	2178	30	32M	*	0	0	tccgtgggggctgataacatcttcatctttgt	*	NM:i:0	MD:Z:2209
ENSG00000015520|NPC1L1|8104_1	16	ENST00000381160.8	2193	30	32M	*	0	0	tccgtgggggctgataacatcttcatctttgt	*	NM:i:0	MD:Z:2224
ENSG00000015520|NPC1L1|8104_1	16	ENST00000546276.5	2178	30	32M	*	0	0	tccgtgggggctgataacatcttcatctttgt	*	NM:i:0	MD:Z:2209
ENSG00000015520|NPC1L1|8104_1	16	ENST00000423141.1	2178	30	32M	*	0	0	tccgtgggggctgataacatcttcatctttgt	*	NM:i:0	MD:Z:2209
ENSG00000015520|NPC1L1|14474_1	16	ENST00000289547.8	1743	30	32M	*	0	0	gactattctgaggcagaggccctgatcatgac	*	NM:i:0	MD:Z:1774
ENSG00000015520|NPC1L1|14474_1	16	ENST00000381160.8	1758	30	32M	*	0	0	gactattctgaggcagaggccctgatcatgac	*	NM:i:0	MD:Z:1789
ENSG00000015520|NPC1L1|14474_1	16	ENST00000546276.5	1743	30	32M	*	0	0	gactattctgaggcagaggccctgatcatgac	*	NM:i:0	MD:Z:1774
ENSG00000015520|NPC1L1|14474_1	16	ENST00000423141.1	1743	30	32M	*	0	0	gactattctgaggcagaggccctgatcatgac	*	NM:i:0	MD:Z:1774
ENSG00000032389|EIPR1|18156_1	16	ENST00000398659.8	916	30	32M	*	0	0	cgggaccttgactttaatcccaataagcagta	*	NM:i:0	MD:Z:947
ENSG00000032389|EIPR1|18156_1	16	ENST00000382125.9	823	30	32M	*	0	0	cgggaccttgactttaatcccaataagcagta	*	NM:i:0	MD:Z:854
ENSG00000032389|EIPR1|18156_2	16	ENST00000443925.6	897	30	32M	*	0	0	ttgagttatgactgcaagaagtcagccatatg	*	NM:i:0	MD:Z:928
ENSG00000032444|PNPLA6|16044_1	16	ENST00000221249.10	3263	30	32M	*	0	0	gcacatcggagtactaaaggcattagaggagg	*	NM:i:0	MD:Z:3294
ENSG00000032444|PNPLA6|16044_1	16	ENST00000545201.6	3151	30	32M	*	0	0	gcacatcggagtactaaaggcattagaggagg	*	NM:i:0	MD:Z:3182
ENSG00000032444|PNPLA6|16044_1	16	ENST00000414982.7	3171	30	32M	*	0	0	gcacatcggagtactaaaggcattagaggagg	*	NM:i:0	MD:Z:3202
ENSG00000032444|PNPLA6|16044_1	16	ENST00000450331.7	3103	30	32M	*	0	0	gcacatcggagtactaaaggcattagaggagg	*	NM:i:0	MD:Z:3134
ENSG00000032444|PNPLA6|16044_1	16	ENST00000600737.6	3018	30	32M	*	0	0	gcacatcggagtactaaaggcattagaggagg	*	NM:i:0	MD:Z:3049
ENSG00000032444|PNPLA6|7066_1	16	ENST00000221249.10	4235	30	32M	*	0	0	ggagtcagattgtctgacagagtatgaggagg	*	NM:i:0	MD:Z:4266
ENSG00000032444|PNPLA6|7066_1	16	ENST00000545201.6	4123	30	32M	*	0	0	ggagtcagattgtctgacagagtatgaggagg	*	NM:i:0	MD:Z:4154
ENSG00000032444|PNPLA6|7066_1	16	ENST00000414982.7	4143	30	32M	*	0	0	ggagtcagattgtctgacagagtatgaggagg	*	NM:i:0	MD:Z:4174
ENSG00000032444|PNPLA6|7066_1	16	ENST00000450331.7	4075	30	32M	*	0	0	ggagtcagattgtctgacagagtatgaggagg	*	NM:i:0	MD:Z:4106
ENSG00000032444|PNPLA6|7066_1	16	ENST00000600737.6	3990	30	32M	*	0	0	ggagtcagattgtctgacagagtatgaggagg	*	NM:i:0	MD:Z:4021
ENSG00000032444|PNPLA6|1067_1	16	ENST00000221249.10	3498	30	32M	*	0	0	catcgggtcttccaggataagcagattgagga	*	NM:i:0	MD:Z:3529
ENSG00000032444|PNPLA6|1067_1	16	ENST00000545201.6	3386	30	32M	*	0	0	catcgggtcttccaggataagcagattgagga	*	NM:i:0	MD:Z:3417
ENSG00000032444|PNPLA6|1067_1	16	ENST00000414982.7	3406	30	32M	*	0	0	catcgggtcttccaggataagcagattgagga	*	NM:i:0	MD:Z:3437
ENSG00000032444|PNPLA6|1067_1	16	ENST00000450331.7	3338	30	32M	*	0	0	catcgggtcttccaggataagcagattgagga	*	NM:i:0	MD:Z:3369
ENSG00000032444|PNPLA6|1067_1	16	ENST00000600737.6	3253	30	32M	*	0	0	catcgggtcttccaggataagcagattgagga	*	NM:i:0	MD:Z:3284
ENSG00000033030|ZCCHC8|10396_1	16	ENST00000543897.5	3183	30	32M	*	0	0	cactgactctagaagaacttgaagaacagcag	*	NM:i:0	MD:Z:3214
ENSG00000033030|ZCCHC8|10396_1	16	ENST00000633063.3	1633	30	32M	*	0	0	cactgactctagaagaacttgaagaacagcag	*	NM:i:0	MD:Z:1664
ENSG00000033030|ZCCHC8|10396_1	16	ENST00000536306.5	1694	30	32M	*	0	0	cactgactctagaagaacttgaagaacagcag	*	NM:i:0	MD:Z:1725
ENSG00000033030|ZCCHC8|15815_1	16	ENST00000543897.5	3676	30	32M	*	0	0	ggcagaatctactggaatgtacctcaggataa	*	NM:i:0	MD:Z:3707
ENSG00000033030|ZCCHC8|15815_1	16	ENST00000633063.3	2126	30	32M	*	0	0	ggcagaatctactggaatgtacctcaggataa	*	NM:i:0	MD:Z:2157
ENSG00000033030|ZCCHC8|15815_1	16	ENST00000536306.5	2187	30	32M	*	0	0	ggcagaatctactggaatgtacctcaggataa	*	NM:i:0	MD:Z:2218
ENSG00000033030|ZCCHC8|13412_1	16	ENST00000543897.5	3516	30	32M	*	0	0	ataatggcagtgtcgtaccaaactgtgacatc	*	NM:i:0	MD:Z:3547
ENSG00000033030|ZCCHC8|13412_1	16	ENST00000633063.3	1966	30	32M	*	0	0	ataatggcagtgtcgtaccaaactgtgacatc	*	NM:i:0	MD:Z:1997
ENSG00000033030|ZCCHC8|13412_1	16	ENST00000536306.5	2027	30	32M	*	0	0	ataatggcagtgtcgtaccaaactgtgacatc	*	NM:i:0	MD:Z:2058
ENSG00000033170|FUT8|9916_1	16	ENST00000360689.9	2851	30	32M	*	0	0	ccttccatcccattgaagagtacatggtgcat	*	NM:i:0	MD:Z:2882
ENSG00000033170|FUT8|9916_1	16	ENST00000394586.6	2223	30	32M	*	0	0	ccttccatcccattgaagagtacatggtgcat	*	NM:i:0	MD:Z:2254
ENSG00000033170|FUT8|9916_1	16	ENST00000557164.5	1139	30	32M	*	0	0	ccttccatcccattgaagagtacatggtgcat	*	NM:i:0	MD:Z:1170
ENSG00000033170|FUT8|9916_1	16	ENST00000673929.1	1934	30	32M	*	0	0	ccttccatcccattgaagagtacatggtgcat	*	NM:i:0	MD:Z:1965
ENSG00000033170|FUT8|9916_1	16	ENST00000674118.1	1683	30	32M	*	0	0	ccttccatcccattgaagagtacatggtgcat	*	NM:i:0	MD:Z:1714
ENSG00000033170|FUT8|9916_1	16	ENST00000358307.6	1328	30	32M	*	0	0	ccttccatcccattgaagagtacatggtgcat	*	NM:i:0	MD:Z:1359
ENSG00000033170|FUT8|3214_1	16	ENST00000360689.9	3393	30	32M	*	0	0	tacaaagttcgagagaagatagaaacggtcaa	*	NM:i:0	MD:Z:3424
ENSG00000033170|FUT8|3214_1	16	ENST00000394586.6	2765	30	32M	*	0	0	tacaaagttcgagagaagatagaaacggtcaa	*	NM:i:0	MD:Z:2796
ENSG00000033170|FUT8|3214_1	16	ENST00000557164.5	1681	30	32M	*	0	0	tacaaagttcgagagaagatagaaacggtcaa	*	NM:i:0	MD:Z:1712
ENSG00000033170|FUT8|3214_1	16	ENST00000673929.1	2476	30	32M	*	0	0	tacaaagttcgagagaagatagaaacggtcaa	*	NM:i:0	MD:Z:2507
ENSG00000033170|FUT8|3214_1	16	ENST00000674118.1	2178	30	32M	*	0	0	tacaaagttcgagagaagatagaaacggtcaa	*	NM:i:0	MD:Z:2209
ENSG00000033170|FUT8|3214_1	16	ENST00000358307.6	1870	30	32M	*	0	0	tacaaagttcgagagaagatagaaacggtcaa	*	NM:i:0	MD:Z:1901
ENSG00000041802|LSG1|15699_1	16	ENST00000265245.10	533	30	32M	*	0	0	gagagtcattgagagaagtgatattgtggtcc	*	NM:i:0	MD:Z:564
ENSG00000041802|LSG1|16063_1	16	ENST00000265245.10	366	30	32M	*	0	0	ataccgaggagaccaaactggaaccaaaatac	*	NM:i:0	MD:Z:397
ENSG00000041880|PARP3|6889_1	16	ENST00000431474.6	1440	30	32M	*	0	0	cacatctggaaagtaaaccaagaaggggagga	*	NM:i:0	MD:Z:1471
ENSG00000041880|PARP3|6889_1	16	ENST00000417220.6	1557	30	32M	*	0	0	cacatctggaaagtaaaccaagaaggggagga	*	NM:i:0	MD:Z:1588
ENSG00000041880|PARP3|6889_1	16	ENST00000398755.8	1417	30	32M	*	0	0	cacatctggaaagtaaaccaagaaggggagga	*	NM:i:0	MD:Z:1448
ENSG00000041880|PARP3|6889_1	16	ENST00000471971.6	1746	30	32M	*	0	0	cacatctggaaagtaaaccaagaaggggagga	*	NM:i:0	MD:Z:1777
ENSG00000041880|PARP3|6889_1	16	ENST00000498510.2	1175	30	32M	*	0	0	cacatctggaaagtaaaccaagaaggggagga	*	NM:i:0	MD:Z:1206
ENSG00000041880|PARP3|8614_1	16	ENST00000431474.6	1722	30	32M	*	0	0	catatcaacacggacaaccccagcttgaagag	*	NM:i:0	MD:Z:1753
ENSG00000041880|PARP3|8614_1	16	ENST00000417220.6	1839	30	32M	*	0	0	catatcaacacggacaaccccagcttgaagag	*	NM:i:0	MD:Z:1870
ENSG00000041880|PARP3|8614_1	16	ENST00000398755.8	1699	30	32M	*	0	0	catatcaacacggacaaccccagcttgaagag	*	NM:i:0	MD:Z:1730
ENSG00000041880|PARP3|8614_1	16	ENST00000471971.6	2028	30	32M	*	0	0	catatcaacacggacaaccccagcttgaagag	*	NM:i:0	MD:Z:2059
ENSG00000041880|PARP3|8614_1	16	ENST00000498510.2	1457	30	32M	*	0	0	catatcaacacggacaaccccagcttgaagag	*	NM:i:0	MD:Z:1488
ENSG00000041880|PARP3|11740_1	16	ENST00000431474.6	752	30	32M	*	0	0	gaaatttcgggaaaagaccaagaacaactggg	*	NM:i:0	MD:Z:783
ENSG00000041880|PARP3|11740_1	16	ENST00000417220.6	869	30	32M	*	0	0	gaaatttcgggaaaagaccaagaacaactggg	*	NM:i:0	MD:Z:900
ENSG00000041880|PARP3|11740_1	16	ENST00000398755.8	729	30	32M	*	0	0	gaaatttcgggaaaagaccaagaacaactggg	*	NM:i:0	MD:Z:760
ENSG00000041880|PARP3|11740_1	16	ENST00000471971.6	1058	30	32M	*	0	0	gaaatttcgggaaaagaccaagaacaactggg	*	NM:i:0	MD:Z:1089
ENSG00000041880|PARP3|11740_1	16	ENST00000498510.2	487	30	32M	*	0	0	gaaatttcgggaaaagaccaagaacaactggg	*	NM:i:0	MD:Z:518
ENSG00000041982|TNC|11775_1	16	ENST00000350763.9	1670	30	32M	*	0	0	aatgtgtatgtgagcaaggcttcaagggctat	*	NM:i:0	MD:Z:1701
ENSG00000041982|TNC|11775_1	16	ENST00000341037.8	1487	30	32M	*	0	0	aatgtgtatgtgagcaaggcttcaagggctat	*	NM:i:0	MD:Z:1518
ENSG00000041982|TNC|11775_1	16	ENST00000537320.6	1522	30	32M	*	0	0	aatgtgtatgtgagcaaggcttcaagggctat	*	NM:i:0	MD:Z:1553
ENSG00000041982|TNC|11775_1	16	ENST00000423613.6	1641	30	32M	*	0	0	aatgtgtatgtgagcaaggcttcaagggctat	*	NM:i:0	MD:Z:1672
ENSG00000041982|TNC|11775_1	16	ENST00000542877.6	1720	30	32M	*	0	0	aatgtgtatgtgagcaaggcttcaagggctat	*	NM:i:0	MD:Z:1751
ENSG00000041982|TNC|7656_1	16	ENST00000350763.9	2627	30	32M	*	0	0	gtctagctcctgggcaagagtatgagatatct	*	NM:i:0	MD:Z:2658
ENSG00000011422|PLAUR|9601_1	16	ENST00000221264.8	752	30	32M	*	0	0	tattcccgaagccgttacctcgaatgcatttc	*	NM:i:0	MD:Z:783
ENSG00000011422|PLAUR|18492_1	16	ENST00000339082.7	876	30	32M	*	0	0	aagctactcatgtataaatgccatgtggagat	*	NM:i:0	MD:Z:907
ENSG00000011422|PLAUR|18492_2	16	ENST00000601723.5	651	30	32M	*	0	0	ccaaagctatatggtaagaggctgtgcaaccg	*	NM:i:0	MD:Z:682
ENSG00000011422|PLAUR|18492_2	16	ENST00000340093.8	814	30	32M	*	0	0	ccaaagctatatggtaagaggctgtgcaaccg	*	NM:i:0	MD:Z:845
ENSG00000011422|PLAUR|18492_2	16	ENST00000221264.8	1057	30	32M	*	0	0	ccaaagctatatggtaagaggctgtgcaaccg	*	NM:i:0	MD:Z:1088
ENSG00000011422|PLAUR|13034_1	16	ENST00000339082.7	1082	30	32M	*	0	0	ttgtgtgcctatatcaaaacatcatggaagga	*	NM:i:0	MD:Z:1113
ENSG00000011422|PLAUR|13034_2	16	ENST00000601723.5	1054	30	32M	*	0	0	gtgtgaagcagaagagaaaagctggaggaagg	*	NM:i:0	MD:Z:1085
ENSG00000011422|PLAUR|13034_2	16	ENST00000340093.8	1217	30	32M	*	0	0	gtgtgaagcagaagagaaaagctggaggaagg	*	NM:i:0	MD:Z:1248
ENSG00000011422|PLAUR|13034_2	16	ENST00000221264.8	1460	30	32M	*	0	0	gtgtgaagcagaagagaaaagctggaggaagg	*	NM:i:0	MD:Z:1491
ENSG00000026103|FAS|17876_1	16	ENST00000690268.1	1386	30	32M	*	0	0	ttaatagctggctgtaaatactgcttggtttt	*	NM:i:0	MD:Z:1417
ENSG00000026103|FAS|17876_1	16	ENST00000357339.7	1320	30	32M	*	0	0	ttaatagctggctgtaaatactgcttggtttt	*	NM:i:0	MD:Z:1351
ENSG00000026103|FAS|17876_1	16	ENST00000696776.1	1340	30	32M	*	0	0	ttaatagctggctgtaaatactgcttggtttt	*	NM:i:0	MD:Z:1371
ENSG00000026103|FAS|17876_1	16	ENST00000696779.1	854	30	32M	*	0	0	ttaatagctggctgtaaatactgcttggtttt	*	NM:i:0	MD:Z:885
ENSG00000026103|FAS|17876_1	16	ENST00000696780.1	1276	30	32M	*	0	0	ttaatagctggctgtaaatactgcttggtttt	*	NM:i:0	MD:Z:1307
ENSG00000026103|FAS|17876_1	16	ENST00000562983.3	1264	30	32M	*	0	0	ttaatagctggctgtaaatactgcttggtttt	*	NM:i:0	MD:Z:1295
ENSG00000026103|FAS|17876_1	16	ENST00000652046.1	1144	30	32M	*	0	0	ttaatagctggctgtaaatactgcttggtttt	*	NM:i:0	MD:Z:1175
ENSG00000026103|FAS|17876_1	16	ENST00000696781.1	889	30	32M	*	0	0	ttaatagctggctgtaaatactgcttggtttt	*	NM:i:0	MD:Z:920
ENSG00000026103|FAS|17876_1	16	ENST00000696768.1	991	30	32M	*	0	0	ttaatagctggctgtaaatactgcttggtttt	*	NM:i:0	MD:Z:1022
ENSG00000026103|FAS|17876_1	16	ENST00000355740.8	1032	30	32M	*	0	0	ttaatagctggctgtaaatactgcttggtttt	*	NM:i:0	MD:Z:1063
ENSG00000026103|FAS|17876_1	16	ENST00000494410.5	898	30	32M	*	0	0	ttaatagctggctgtaaatactgcttggtttt	*	NM:i:0	MD:Z:929
ENSG00000026103|FAS|17876_1	16	ENST00000460510.6	1437	30	32M	*	0	0	ttaatagctggctgtaaatactgcttggtttt	*	NM:i:0	MD:Z:1468
ENSG00000026103|FAS|17876_1	16	ENST00000477270.6	1234	30	32M	*	0	0	ttaatagctggctgtaaatactgcttggtttt	*	NM:i:0	MD:Z:1265
ENSG00000026103|FAS|17876_1	16	ENST00000697097.1	1339	30	32M	*	0	0	ttaatagctggctgtaaatactgcttggtttt	*	NM:i:0	MD:Z:1370
ENSG00000026103|FAS|17876_1	16	ENST00000696771.1	1171	30	32M	*	0	0	ttaatagctggctgtaaatactgcttggtttt	*	NM:i:0	MD:Z:1202
ENSG00000026103|FAS|17876_1	16	ENST00000494799.6	984	30	32M	*	0	0	ttaatagctggctgtaaatactgcttggtttt	*	NM:i:0	MD:Z:1015
ENSG00000026103|FAS|17876_1	16	ENST00000696999.1	1052	30	32M	*	0	0	ttaatagctggctgtaaatactgcttggtttt	*	NM:i:0	MD:Z:1083
ENSG00000026508|CD44|12353_1	16	ENST00000526025.2	617	30	32M	*	0	0	gatggagaaagctctgagcatcggatttgaga	*	NM:i:0	MD:Z:648
ENSG00000026508|CD44|12353_1	16	ENST00000415148.6	329	30	32M	*	0	0	gatggagaaagctctgagcatcggatttgaga	*	NM:i:0	MD:Z:360
ENSG00000026508|CD44|12353_1	16	ENST00000263398.11	328	30	32M	*	0	0	gatggagaaagctctgagcatcggatttgaga	*	NM:i:0	MD:Z:359
ENSG00000026508|CD44|12353_1	16	ENST00000428726.8	328	30	32M	*	0	0	gatggagaaagctctgagcatcggatttgaga	*	NM:i:0	MD:Z:359
ENSG00000026508|CD44|12353_1	16	ENST00000526669.6	317	30	32M	*	0	0	gatggagaaagctctgagcatcggatttgaga	*	NM:i:0	MD:Z:348
ENSG00000026508|CD44|12353_1	16	ENST00000433892.6	311	30	32M	*	0	0	gatggagaaagctctgagcatcggatttgaga	*	NM:i:0	MD:Z:342
ENSG00000026508|CD44|12353_1	16	ENST00000278386.10	213	30	32M	*	0	0	gatggagaaagctctgagcatcggatttgaga	*	NM:i:0	MD:Z:244
ENSG00000026508|CD44|12353_1	16	ENST00000434472.6	206	30	32M	*	0	0	gatggagaaagctctgagcatcggatttgaga	*	NM:i:0	MD:Z:237
ENSG00000026508|CD44|12353_1	16	ENST00000352818.8	195	30	32M	*	0	0	gatggagaaagctctgagcatcggatttgaga	*	NM:i:0	MD:Z:226
ENSG00000026508|CD44|13583_1	16	ENST00000415148.6	592	30	32M	*	0	0	cccgctatgtccagaaaggagaatacagaacg	*	NM:i:0	MD:Z:623
ENSG00000026508|CD44|13583_1	16	ENST00000263398.11	591	30	32M	*	0	0	cccgctatgtccagaaaggagaatacagaacg	*	NM:i:0	MD:Z:622
ENSG00000026508|CD44|13583_1	16	ENST00000428726.8	591	30	32M	*	0	0	cccgctatgtccagaaaggagaatacagaacg	*	NM:i:0	MD:Z:622
ENSG00000026508|CD44|13583_1	16	ENST00000433892.6	574	30	32M	*	0	0	cccgctatgtccagaaaggagaatacagaacg	*	NM:i:0	MD:Z:605
ENSG00000026508|CD44|13583_1	16	ENST00000434472.6	469	30	32M	*	0	0	cccgctatgtccagaaaggagaatacagaacg	*	NM:i:0	MD:Z:500
ENSG00000026508|CD44|13583_1	16	ENST00000352818.8	458	30	32M	*	0	0	cccgctatgtccagaaaggagaatacagaacg	*	NM:i:0	MD:Z:489
ENSG00000026751|SLAMF7|7927_1	0	ENST00000628863.2	583	30	9S22M1S	*	0	0	agtcaacgttcttcattcttccttgatgtttc	*	NM:i:0	MD:Z:604
ENSG00000026751|SLAMF7|7927_1	0	ENST00000373544.5	580	30	9S22M1S	*	0	0	agtcaacgttcttcattcttccttgatgtttc	*	NM:i:0	MD:Z:601
ENSG00000026751|SLAMF7|7927_1	16	ENST00000441662.6	950	30	32M	*	0	0	gaaacatcaaggaagaatgaagaacgttgact	*	NM:i:0	MD:Z:981
ENSG00000026751|SLAMF7|7927_1	16	ENST00000444090.6	846	30	32M	*	0	0	gaaacatcaaggaagaatgaagaacgttgact	*	NM:i:0	MD:Z:877
ENSG00000026751|SLAMF7|7927_1	16	ENST00000458104.6	798	30	32M	*	0	0	gaaacatcaaggaagaatgaagaacgttgact	*	NM:i:0	MD:Z:829
ENSG00000026751|SLAMF7|7927_1	16	ENST00000458602.6	902	30	32M	*	0	0	gaaacatcaaggaagaatgaagaacgttgact	*	NM:i:0	MD:Z:933
ENSG00000026751|SLAMF7|7927_1	16	ENST00000621377.4	1061	30	32M	*	0	0	gaaacatcaaggaagaatgaagaacgttgact	*	NM:i:0	MD:Z:1092
ENSG00000026751|SLAMF7|7927_1	16	ENST00000368043.8	1153	30	32M	*	0	0	gaaacatcaaggaagaatgaagaacgttgact	*	NM:i:0	MD:Z:1184
ENSG00000026751|SLAMF7|7927_1	16	ENST00000368042.7	811	30	32M	*	0	0	gaaacatcaaggaagaatgaagaacgttgact	*	NM:i:0	MD:Z:842
ENSG00000026751|SLAMF7|7927_1	16	ENST00000359331.8	1005	30	32M	*	0	0	gaaacatcaaggaagaatgaagaacgttgact	*	NM:i:0	MD:Z:1036
ENSG00000026751|SLAMF7|7074_1	16	ENST00000441662.6	1248	30	32M	*	0	0	tgtcaggattataccaagagtcttgctaccag	*	NM:i:0	MD:Z:1279
ENSG00000026751|SLAMF7|7074_1	16	ENST00000444090.6	1144	30	32M	*	0	0	tgtcaggattataccaagagtcttgctaccag	*	NM:i:0	MD:Z:1175
ENSG00000026751|SLAMF7|7074_1	16	ENST00000458104.6	1096	30	32M	*	0	0	tgtcaggattataccaagagtcttgctaccag	*	NM:i:0	MD:Z:1127
ENSG00000026751|SLAMF7|7074_1	16	ENST00000458602.6	1200	30	32M	*	0	0	tgtcaggattataccaagagtcttgctaccag	*	NM:i:0	MD:Z:1231
ENSG00000026751|SLAMF7|7074_1	16	ENST00000621377.4	1359	30	32M	*	0	0	tgtcaggattataccaagagtcttgctaccag	*	NM:i:0	MD:Z:1390
ENSG00000026751|SLAMF7|7074_1	16	ENST00000368043.8	1451	30	32M	*	0	0	tgtcaggattataccaagagtcttgctaccag	*	NM:i:0	MD:Z:1482
ENSG00000026751|SLAMF7|7074_1	16	ENST00000368042.7	1109	30	32M	*	0	0	tgtcaggattataccaagagtcttgctaccag	*	NM:i:0	MD:Z:1140
ENSG00000026751|SLAMF7|7074_1	16	ENST00000359331.8	1303	30	32M	*	0	0	tgtcaggattataccaagagtcttgctaccag	*	NM:i:0	MD:Z:1334
ENSG00000026751|SLAMF7|3633_1	16	ENST00000441662.6	2163	30	32M	*	0	0	gtcagtctggcacgtaagatgaacatccctac	*	NM:i:0	MD:Z:2194
ENSG00000026751|SLAMF7|3633_1	16	ENST00000444090.6	2059	30	32M	*	0	0	gtcagtctggcacgtaagatgaacatccctac	*	NM:i:0	MD:Z:2090
ENSG00000026751|SLAMF7|3633_1	16	ENST00000458104.6	2011	30	32M	*	0	0	gtcagtctggcacgtaagatgaacatccctac	*	NM:i:0	MD:Z:2042
ENSG00000026751|SLAMF7|3633_1	16	ENST00000458602.6	2115	30	32M	*	0	0	gtcagtctggcacgtaagatgaacatccctac	*	NM:i:0	MD:Z:2146
ENSG00000026751|SLAMF7|3633_1	16	ENST00000621377.4	2274	30	32M	*	0	0	gtcagtctggcacgtaagatgaacatccctac	*	NM:i:0	MD:Z:2305
ENSG00000026751|SLAMF7|3633_1	16	ENST00000368043.8	2366	30	32M	*	0	0	gtcagtctggcacgtaagatgaacatccctac	*	NM:i:0	MD:Z:2397
ENSG00000026751|SLAMF7|3633_1	16	ENST00000368042.7	2024	30	32M	*	0	0	gtcagtctggcacgtaagatgaacatccctac	*	NM:i:0	MD:Z:2055
ENSG00000026751|SLAMF7|3633_1	16	ENST00000359331.8	2218	30	32M	*	0	0	gtcagtctggcacgtaagatgaacatccctac	*	NM:i:0	MD:Z:2249
ENSG00000026950|BTN3A1|7876_1	16	ENST00000476549.6	1128	30	32M	*	0	0	ggaactcagatggagaagtatccagtatgcat	*	NM:i:0	MD:Z:1159
ENSG00000026950|BTN3A1|7876_1	16	ENST00000425234.6	1285	30	32M	*	0	0	ggaactcagatggagaagtatccagtatgcat	*	NM:i:0	MD:Z:1316
ENSG00000026950|BTN3A1|7876_1	16	ENST00000289361.11	1260	30	32M	*	0	0	ggaactcagatggagaagtatccagtatgcat	*	NM:i:0	MD:Z:1291
ENSG00000026950|BTN3A1|7876_1	16	ENST00000414912.2	1084	30	32M	*	0	0	ggaactcagatggagaagtatccagtatgcat	*	NM:i:0	MD:Z:1115
ENSG00000026950|BTN3A1|9756_1	16	ENST00000476549.6	1171	30	32M	*	0	0	agacattcagcctataatgaatggaaaaaggc	*	NM:i:0	MD:Z:1202
ENSG00000026950|BTN3A1|9756_1	16	ENST00000425234.6	1328	30	32M	*	0	0	agacattcagcctataatgaatggaaaaaggc	*	NM:i:0	MD:Z:1359
ENSG00000026950|BTN3A1|9756_1	16	ENST00000289361.11	1303	30	32M	*	0	0	agacattcagcctataatgaatggaaaaaggc	*	NM:i:0	MD:Z:1334
ENSG00000026950|BTN3A1|9756_1	16	ENST00000414912.2	1127	30	32M	*	0	0	agacattcagcctataatgaatggaaaaaggc	*	NM:i:0	MD:Z:1158
ENSG00000026950|BTN3A1|10963_1	16	ENST00000425234.6	251	30	32M	*	0	0	gagttagctctagggaagtggaggtttccatt	*	NM:i:0	MD:Z:282
ENSG00000026950|BTN3A1|10963_1	16	ENST00000289361.11	226	30	32M	*	0	0	gagttagctctagggaagtggaggtttccatt	*	NM:i:0	MD:Z:257
ENSG00000026950|BTN3A1|10963_1	16	ENST00000414912.2	206	30	32M	*	0	0	gagttagctctagggaagtggaggtttccatt	*	NM:i:0	MD:Z:237
ENSG00000026950|BTN3A1|10963_2	16	ENST00000476549.6	1484	30	32M	*	0	0	ttcccctctggacacaagatacctgatacctg	*	NM:i:0	MD:Z:1515
ENSG00000048052|HDAC9|12708_1	16	ENST00000417496.6	945	30	32M	*	0	0	gtaaatcagcaacgaaagacactccaactaat	*	NM:i:0	MD:Z:976
ENSG00000048052|HDAC9|12708_1	16	ENST00000707077.1	825	30	32M	*	0	0	gtaaatcagcaacgaaagacactccaactaat	*	NM:i:0	MD:Z:856
ENSG00000048052|HDAC9|12708_1	16	ENST00000681950.1	787	30	32M	*	0	0	gtaaatcagcaacgaaagacactccaactaat	*	NM:i:0	MD:Z:818
ENSG00000048052|HDAC9|12708_1	16	ENST00000622668.4	786	30	32M	*	0	0	gtaaatcagcaacgaaagacactccaactaat	*	NM:i:0	MD:Z:817
ENSG00000048052|HDAC9|12708_1	16	ENST00000405010.7	608	30	32M	*	0	0	gtaaatcagcaacgaaagacactccaactaat	*	NM:i:0	MD:Z:639
ENSG00000048052|HDAC9|12708_1	16	ENST00000406451.8	608	30	32M	*	0	0	gtaaatcagcaacgaaagacactccaactaat	*	NM:i:0	MD:Z:639
ENSG00000048052|HDAC9|12708_1	16	ENST00000441542.7	1021	30	32M	*	0	0	gtaaatcagcaacgaaagacactccaactaat	*	NM:i:0	MD:Z:1052
ENSG00000048052|HDAC9|12708_1	16	ENST00000686413.1	783	30	32M	*	0	0	gtaaatcagcaacgaaagacactccaactaat	*	NM:i:0	MD:Z:814
ENSG00000048052|HDAC9|12708_1	16	ENST00000428307.6	598	30	32M	*	0	0	gtaaatcagcaacgaaagacactccaactaat	*	NM:i:0	MD:Z:629
ENSG00000048052|HDAC9|12708_1	16	ENST00000681273.1	764	30	32M	*	0	0	gtaaatcagcaacgaaagacactccaactaat	*	NM:i:0	MD:Z:795
ENSG00000048052|HDAC9|12708_1	16	ENST00000707080.1	685	30	32M	*	0	0	gtaaatcagcaacgaaagacactccaactaat	*	NM:i:0	MD:Z:716
ENSG00000009950|MLXIPL|5010_1	16	ENST00000429400.6	2747	30	32M	*	0	0	tttggaccgctgtgtttcaatctgcaaaatgg	*	NM:i:0	MD:Z:2778
ENSG00000009950|MLXIPL|5010_1	16	ENST00000354613.5	2789	30	32M	*	0	0	tttggaccgctgtgtttcaatctgcaaaatgg	*	NM:i:0	MD:Z:2820
ENSG00000009950|MLXIPL|5010_1	16	ENST00000434326.5	2834	30	32M	*	0	0	tttggaccgctgtgtttcaatctgcaaaatgg	*	NM:i:0	MD:Z:2865
ENSG00000009950|MLXIPL|5010_1	16	ENST00000313375.8	2834	30	32M	*	0	0	tttggaccgctgtgtttcaatctgcaaaatgg	*	NM:i:0	MD:Z:2865
ENSG00000010017|RANBP9|16415_1	16	ENST00000011619.6	2210	30	32M	*	0	0	tgcaagcaatgagtgaacagctaaggagagac	*	NM:i:0	MD:Z:2241
ENSG00000010017|RANBP9|8460_1	16	ENST00000011619.6	1406	30	32M	*	0	0	gagatcgagaaggagaatggcagaccatgata	*	NM:i:0	MD:Z:1437
ENSG00000010017|RANBP9|7937_1	16	ENST00000011619.6	1691	30	32M	*	0	0	atggtacagatagtgaagtacgatgtttggga	*	NM:i:0	MD:Z:1722
ENSG00000018408|WWTR1|2845_1	16	ENST00000360632.8	1351	30	32M	*	0	0	tgtcttccaggaacaaacgttgacttaggaac	*	NM:i:0	MD:Z:1382
ENSG00000018408|WWTR1|2845_1	16	ENST00000465804.5	1344	30	32M	*	0	0	tgtcttccaggaacaaacgttgacttaggaac	*	NM:i:0	MD:Z:1375
ENSG00000018408|WWTR1|2845_1	16	ENST00000467467.5	1292	30	32M	*	0	0	tgtcttccaggaacaaacgttgacttaggaac	*	NM:i:0	MD:Z:1323
ENSG00000019169|MARCO|5535_1	16	ENST00000327097.5	1353	30	32M	*	0	0	gaaagaggtgaaaactcagtgtccgtcaggat	*	NM:i:0	MD:Z:1384
ENSG00000019169|MARCO|2181_1	16	ENST00000327097.5	1716	30	32M	*	0	0	catatgtgggaaggcagaggatctctgaggag	*	NM:i:0	MD:Z:1747
ENSG00000019186|CYP24A1|7765_1	16	ENST00000216862.8	1540	30	32M	*	0	0	aagcctgtctgaaagaatctatgaggcttacg	*	NM:i:0	MD:Z:1571
ENSG00000019186|CYP24A1|7765_1	16	ENST00000395955.7	1203	30	32M	*	0	0	aagcctgtctgaaagaatctatgaggcttacg	*	NM:i:0	MD:Z:1234
ENSG00000019186|CYP24A1|7765_1	16	ENST00000395954.3	967	30	32M	*	0	0	aagcctgtctgaaagaatctatgaggcttacg	*	NM:i:0	MD:Z:998
ENSG00000019186|CYP24A1|521_1	16	ENST00000216862.8	1056	30	32M	*	0	0	ctcgtgttgtatgagaagagatttgggcttct	*	NM:i:0	MD:Z:1087
ENSG00000019186|CYP24A1|521_1	16	ENST00000395955.7	719	30	32M	*	0	0	ctcgtgttgtatgagaagagatttgggcttct	*	NM:i:0	MD:Z:750
ENSG00000019186|CYP24A1|521_1	16	ENST00000395954.3	483	30	32M	*	0	0	ctcgtgttgtatgagaagagatttgggcttct	*	NM:i:0	MD:Z:514
ENSG00000019186|CYP24A1|10571_1	16	ENST00000216862.8	1767	30	32M	*	0	0	ccatttggcgttggaaaaagaatgtgcattgg	*	NM:i:0	MD:Z:1798
ENSG00000019186|CYP24A1|10571_1	16	ENST00000395954.3	1194	30	32M	*	0	0	ccatttggcgttggaaaaagaatgtgcattgg	*	NM:i:0	MD:Z:1225
ENSG00000019549|SNAI2|548_1	16	ENST00000020945.4	751	30	32M	*	0	0	gaccctggttgcttcaaggacacattagaact	*	NM:i:0	MD:Z:782
ENSG00000019549|SNAI2|5607_1	16	ENST00000020945.4	487	30	32M	*	0	0	atgaagaggaaagactacagtccaagctttca	*	NM:i:0	MD:Z:518
ENSG00000019549|SNAI2|6621_1	16	ENST00000020945.4	1205	30	32M	*	0	0	gctgatggctagattgagagaataaaagacag	*	NM:i:0	MD:Z:1236
ENSG00000019991|HGF|2461_1	16	ENST00000222390.11	470	30	32M	*	0	0	aaaggacgcagctacaagggaacagtatctat	*	NM:i:0	MD:Z:501
ENSG00000019991|HGF|2461_1	16	ENST00000457544.7	471	30	32M	*	0	0	aaaggacgcagctacaagggaacagtatctat	*	NM:i:0	MD:Z:502
ENSG00000019991|HGF|2461_1	16	ENST00000444829.7	471	30	32M	*	0	0	aaaggacgcagctacaagggaacagtatctat	*	NM:i:0	MD:Z:502
ENSG00000019991|HGF|2461_1	16	ENST00000453411.6	470	30	32M	*	0	0	aaaggacgcagctacaagggaacagtatctat	*	NM:i:0	MD:Z:501
ENSG00000019991|HGF|2461_1	16	ENST00000423064.7	559	30	32M	*	0	0	aaaggacgcagctacaagggaacagtatctat	*	NM:i:0	MD:Z:590
ENSG00000019991|HGF|2461_1	16	ENST00000465234.2	447	30	32M	*	0	0	aaaggacgcagctacaagggaacagtatctat	*	NM:i:0	MD:Z:478
ENSG00000019991|HGF|2461_1	16	ENST00000354224.10	394	30	32M	*	0	0	aaaggacgcagctacaagggaacagtatctat	*	NM:i:0	MD:Z:425
ENSG00000019991|HGF|2461_1	16	ENST00000643024.1	394	30	32M	*	0	0	aaaggacgcagctacaagggaacagtatctat	*	NM:i:0	MD:Z:425
ENSG00000030419|IKZF2|8615_1	16	ENST00000451136.6	729	30	32M	*	0	0	gagagaagccgttcaaatgtcctttctgtagc	*	NM:i:0	MD:Z:760
ENSG00000030419|IKZF2|8615_1	16	ENST00000457361.5	729	30	32M	*	0	0	gagagaagccgttcaaatgtcctttctgtagc	*	NM:i:0	MD:Z:760
ENSG00000030419|IKZF2|8615_1	16	ENST00000434687.6	810	30	32M	*	0	0	gagagaagccgttcaaatgtcctttctgtagc	*	NM:i:0	MD:Z:841
ENSG00000030419|IKZF2|8615_1	16	ENST00000342002.6	660	30	32M	*	0	0	gagagaagccgttcaaatgtcctttctgtagc	*	NM:i:0	MD:Z:691
ENSG00000030419|IKZF2|8615_1	16	ENST00000374319.8	723	30	32M	*	0	0	gagagaagccgttcaaatgtcctttctgtagc	*	NM:i:0	MD:Z:754
ENSG00000030419|IKZF2|8615_2	0	ENST00000359242.7	6876	30	9S20M3S	*	0	0	gtgacgtttccacattttttacccaacaacaa	*	NM:i:0	MD:Z:6895
ENSG00000030419|IKZF2|8615_2	0	ENST00000460698.7	3527	30	9S20M3S	*	0	0	gtgacgtttccacattttttacccaacaacaa	*	NM:i:0	MD:Z:3546
ENSG00000030419|IKZF2|8615_2	0	ENST00000696297.1	2936	30	9S20M3S	*	0	0	gtgacgtttccacattttttacccaacaacaa	*	NM:i:0	MD:Z:2955
ENSG00000030419|IKZF2|8615_2	16	ENST00000442445.1	517	30	32M	*	0	0	ttgttgttgggtaaaaaatgtggaaacgtcac	*	NM:i:0	MD:Z:548
ENSG00000030419|IKZF2|8145_1	0	ENST00000430281.4	282	30	2S20M10S	*	0	0	atcagctcagcctccttctcatatgttaagtt	*	NM:i:0	MD:Z:301
ENSG00000030419|IKZF2|8145_1	16	ENST00000451136.6	998	30	32M	*	0	0	aacttaacatatgagaaggaggctgagctgat	*	NM:i:0	MD:Z:1029
ENSG00000030419|IKZF2|8145_1	16	ENST00000457361.5	1004	30	32M	*	0	0	aacttaacatatgagaaggaggctgagctgat	*	NM:i:0	MD:Z:1035
ENSG00000030419|IKZF2|8145_1	16	ENST00000434687.6	1223	30	32M	*	0	0	aacttaacatatgagaaggaggctgagctgat	*	NM:i:0	MD:Z:1254
ENSG00000030419|IKZF2|8145_1	16	ENST00000342002.6	1073	30	32M	*	0	0	aacttaacatatgagaaggaggctgagctgat	*	NM:i:0	MD:Z:1104
ENSG00000030419|IKZF2|8145_1	16	ENST00000374319.8	1136	30	32M	*	0	0	aacttaacatatgagaaggaggctgagctgat	*	NM:i:0	MD:Z:1167
ENSG00000030419|IKZF2|10316_1	16	ENST00000451136.6	1480	30	32M	*	0	0	tggagaaggagaacagattagggccttcaagt	*	NM:i:0	MD:Z:1511
ENSG00000030419|IKZF2|10316_1	16	ENST00000457361.5	1486	30	32M	*	0	0	tggagaaggagaacagattagggccttcaagt	*	NM:i:0	MD:Z:1517
ENSG00000030419|IKZF2|10316_1	16	ENST00000434687.6	1705	30	32M	*	0	0	tggagaaggagaacagattagggccttcaagt	*	NM:i:0	MD:Z:1736
ENSG00000030419|IKZF2|10316_1	16	ENST00000342002.6	1555	30	32M	*	0	0	tggagaaggagaacagattagggccttcaagt	*	NM:i:0	MD:Z:1586
ENSG00000030419|IKZF2|10316_1	16	ENST00000374319.8	1618	30	32M	*	0	0	tggagaaggagaacagattagggccttcaagt	*	NM:i:0	MD:Z:1649
ENSG00000030582|GRN|3856_1	16	ENST00000053867.8	367	30	32M	*	0	0	gcgatcctgcttccaaagatcaggtaacaact	*	NM:i:0	MD:Z:398
ENSG00000030582|GRN|3856_1	16	ENST00000589265.5	364	30	32M	*	0	0	gcgatcctgcttccaaagatcaggtaacaact	*	NM:i:0	MD:Z:395
ENSG00000030582|GRN|9826_1	16	ENST00000053867.8	785	30	32M	*	0	0	caagacactgtgtgtgacctgatccagagtaa	*	NM:i:0	MD:Z:816
ENSG00000031823|RANBP3|14751_1	16	ENST00000439268.6	807	30	32M	*	0	0	ttgagggacagagttaagctgataaatgagag	*	NM:i:0	MD:Z:838
ENSG00000031823|RANBP3|14751_1	16	ENST00000340578.10	854	30	32M	*	0	0	ttgagggacagagttaagctgataaatgagag	*	NM:i:0	MD:Z:885
ENSG00000031823|RANBP3|14751_1	16	ENST00000591092.5	588	30	32M	*	0	0	ttgagggacagagttaagctgataaatgagag	*	NM:i:0	MD:Z:619
ENSG00000031823|RANBP3|14751_1	16	ENST00000034275.12	596	30	32M	*	0	0	ttgagggacagagttaagctgataaatgagag	*	NM:i:0	MD:Z:627
ENSG00000031823|RANBP3|7366_1	16	ENST00000439268.6	1157	30	32M	*	0	0	gaagtgtttgttggaaaaagtggaagtcatca	*	NM:i:0	MD:Z:1188
ENSG00000031823|RANBP3|7366_1	16	ENST00000340578.10	1204	30	32M	*	0	0	gaagtgtttgttggaaaaagtggaagtcatca	*	NM:i:0	MD:Z:1235
ENSG00000031823|RANBP3|7366_1	16	ENST00000591092.5	938	30	32M	*	0	0	gaagtgtttgttggaaaaagtggaagtcatca	*	NM:i:0	MD:Z:969
ENSG00000031823|RANBP3|7366_1	16	ENST00000034275.12	946	30	32M	*	0	0	gaagtgtttgttggaaaaagtggaagtcatca	*	NM:i:0	MD:Z:977
ENSG00000031823|RANBP3|13572_1	16	ENST00000439268.6	1924	30	32M	*	0	0	gatgagcgaacaaacaagaacatttcctccct	*	NM:i:0	MD:Z:1955
ENSG00000031823|RANBP3|13572_1	16	ENST00000340578.10	1971	30	32M	*	0	0	gatgagcgaacaaacaagaacatttcctccct	*	NM:i:0	MD:Z:2002
ENSG00000031823|RANBP3|13572_1	16	ENST00000591092.5	1705	30	32M	*	0	0	gatgagcgaacaaacaagaacatttcctccct	*	NM:i:0	MD:Z:1736
ENSG00000031823|RANBP3|13572_1	16	ENST00000034275.12	1713	30	32M	*	0	0	gatgagcgaacaaacaagaacatttcctccct	*	NM:i:0	MD:Z:1744
ENSG00000032389|EIPR1|12891_1	16	ENST00000398659.8	324	30	32M	*	0	0	ccatcaagcgggtgaaatctggcatattagcg	*	NM:i:0	MD:Z:355
ENSG00000032389|EIPR1|12891_1	16	ENST00000382125.9	312	30	32M	*	0	0	ccatcaagcgggtgaaatctggcatattagcg	*	NM:i:0	MD:Z:343
ENSG00000032389|EIPR1|12891_1	16	ENST00000443925.6	284	30	32M	*	0	0	ccatcaagcgggtgaaatctggcatattagcg	*	NM:i:0	MD:Z:315
ENSG00000047249|ATP6V1H|7147_1	16	ENST00000359530.7	540	30	32M	*	0	0	atgatatgctgcaggaaaatcatcagcgtgtt	*	NM:i:0	MD:Z:571
ENSG00000047249|ATP6V1H|7147_1	16	ENST00000355221.7	853	30	32M	*	0	0	atgatatgctgcaggaaaatcatcagcgtgtt	*	NM:i:0	MD:Z:884
ENSG00000047249|ATP6V1H|7147_1	16	ENST00000520188.5	517	30	32M	*	0	0	atgatatgctgcaggaaaatcatcagcgtgtt	*	NM:i:0	MD:Z:548
ENSG00000047249|ATP6V1H|7147_1	16	ENST00000396774.6	500	30	32M	*	0	0	atgatatgctgcaggaaaatcatcagcgtgtt	*	NM:i:0	MD:Z:531
ENSG00000047315|POLR2B|1514_1	16	ENST00000381227.5	3662	30	32M	*	0	0	cctgcgttttggagaaatggaacgagattgtc	*	NM:i:0	MD:Z:3693
ENSG00000047315|POLR2B|1514_1	16	ENST00000431623.6	3220	30	32M	*	0	0	cctgcgttttggagaaatggaacgagattgtc	*	NM:i:0	MD:Z:3251
ENSG00000047315|POLR2B|1514_1	16	ENST00000441246.6	3544	30	32M	*	0	0	cctgcgttttggagaaatggaacgagattgtc	*	NM:i:0	MD:Z:3575
ENSG00000047315|POLR2B|1514_1	16	ENST00000314595.6	3339	30	32M	*	0	0	cctgcgttttggagaaatggaacgagattgtc	*	NM:i:0	MD:Z:3370
ENSG00000047315|POLR2B|8826_1	16	ENST00000381227.5	2937	30	32M	*	0	0	catgccatttacgacaagctggatgatgatgg	*	NM:i:0	MD:Z:2968
ENSG00000047315|POLR2B|8826_1	16	ENST00000431623.6	2495	30	32M	*	0	0	catgccatttacgacaagctggatgatgatgg	*	NM:i:0	MD:Z:2526
ENSG00000047315|POLR2B|8826_1	16	ENST00000441246.6	2819	30	32M	*	0	0	catgccatttacgacaagctggatgatgatgg	*	NM:i:0	MD:Z:2850
ENSG00000047315|POLR2B|8826_1	16	ENST00000314595.6	2614	30	32M	*	0	0	catgccatttacgacaagctggatgatgatgg	*	NM:i:0	MD:Z:2645
ENSG00000047315|POLR2B|12726_1	16	ENST00000381227.5	1540	30	32M	*	0	0	ctttgggtagaagagaactagatgacagagat	*	NM:i:0	MD:Z:1571
ENSG00000047315|POLR2B|12726_1	16	ENST00000431623.6	1098	30	32M	*	0	0	ctttgggtagaagagaactagatgacagagat	*	NM:i:0	MD:Z:1129
ENSG00000047315|POLR2B|12726_1	16	ENST00000441246.6	1422	30	32M	*	0	0	ctttgggtagaagagaactagatgacagagat	*	NM:i:0	MD:Z:1453
ENSG00000047315|POLR2B|12726_1	16	ENST00000314595.6	1217	30	32M	*	0	0	ctttgggtagaagagaactagatgacagagat	*	NM:i:0	MD:Z:1248
ENSG00000047457|CP|10983_1	16	ENST00000264613.11	2963	30	32M	*	0	0	gtgggagatgaagtcaactggtatctgatggg	*	NM:i:0	MD:Z:2994
ENSG00000047457|CP|6577_1	16	ENST00000264613.11	2279	30	32M	*	0	0	caaagggagtgggaaaaggagctgcatcattt	*	NM:i:0	MD:Z:2310
ENSG00000047457|CP|6577_1	16	ENST00000467010.2	530	30	32M	*	0	0	caaagggagtgggaaaaggagctgcatcattt	*	NM:i:0	MD:Z:561
ENSG00000047579|DTNBP1|8070_1	16	ENST00000462989.6	360	30	32M	*	0	0	ctgaaggagcggcagaagttttttgaggaagc	*	NM:i:0	MD:Z:391
ENSG00000047579|DTNBP1|8070_1	16	ENST00000344537.10	733	30	32M	*	0	0	ctgaaggagcggcagaagttttttgaggaagc	*	NM:i:0	MD:Z:764
ENSG00000020577|SAMD4A|8954_1	16	ENST00000392067.7	1522	30	32M	*	0	0	aactgcaccagatgatcctgactccgatcaag	*	NM:i:0	MD:Z:1553
ENSG00000020577|SAMD4A|8954_1	16	ENST00000631086.2	1258	30	32M	*	0	0	aactgcaccagatgatcctgactccgatcaag	*	NM:i:0	MD:Z:1289
ENSG00000020577|SAMD4A|8954_1	16	ENST00000555192.1	106	30	32M	*	0	0	aactgcaccagatgatcctgactccgatcaag	*	NM:i:0	MD:Z:137
ENSG00000020633|RUNX3|3295_1	16	ENST00000308873.11	2533	30	32M	*	0	0	gataggtcctagcagaaggcattgaggtgagg	*	NM:i:0	MD:Z:2564
ENSG00000020633|RUNX3|3295_1	16	ENST00000338888.4	2439	30	32M	*	0	0	gataggtcctagcagaaggcattgaggtgagg	*	NM:i:0	MD:Z:2470
ENSG00000020633|RUNX3|3295_1	16	ENST00000399916.5	2606	30	32M	*	0	0	gataggtcctagcagaaggcattgaggtgagg	*	NM:i:0	MD:Z:2637
ENSG00000020633|RUNX3|2717_1	16	ENST00000308873.11	2854	30	32M	*	0	0	tagctctgtgattataagcaacatccccgccc	*	NM:i:0	MD:Z:2885
ENSG00000020633|RUNX3|2717_1	16	ENST00000338888.4	2760	30	32M	*	0	0	tagctctgtgattataagcaacatccccgccc	*	NM:i:0	MD:Z:2791
ENSG00000020633|RUNX3|2717_1	16	ENST00000399916.5	2927	30	32M	*	0	0	tagctctgtgattataagcaacatccccgccc	*	NM:i:0	MD:Z:2958
ENSG00000020633|RUNX3|7212_1	16	ENST00000308873.11	3198	30	32M	*	0	0	gaagtcttgcccctgaattttgcaaaatggga	*	NM:i:0	MD:Z:3229
ENSG00000020633|RUNX3|7212_1	16	ENST00000338888.4	3104	30	32M	*	0	0	gaagtcttgcccctgaattttgcaaaatggga	*	NM:i:0	MD:Z:3135
ENSG00000020633|RUNX3|7212_1	16	ENST00000399916.5	3271	30	32M	*	0	0	gaagtcttgcccctgaattttgcaaaatggga	*	NM:i:0	MD:Z:3302
ENSG00000020922|MRE11|87_1	16	ENST00000323929.8	290	30	32M	*	0	0	taagacttgcccaggaaaatgaagtggatttt	*	NM:i:0	MD:Z:321
ENSG00000020922|MRE11|87_1	16	ENST00000407439.7	429	30	32M	*	0	0	taagacttgcccaggaaaatgaagtggatttt	*	NM:i:0	MD:Z:460
ENSG00000020922|MRE11|87_1	16	ENST00000323977.7	427	30	32M	*	0	0	taagacttgcccaggaaaatgaagtggatttt	*	NM:i:0	MD:Z:458
ENSG00000020922|MRE11|87_1	16	ENST00000393241.8	364	30	32M	*	0	0	taagacttgcccaggaaaatgaagtggatttt	*	NM:i:0	MD:Z:395
ENSG00000020922|MRE11|87_1	16	ENST00000540013.5	280	30	32M	*	0	0	taagacttgcccaggaaaatgaagtggatttt	*	NM:i:0	MD:Z:311
ENSG00000020922|MRE11|87_1	16	ENST00000464884.1	131	30	32M	*	0	0	taagacttgcccaggaaaatgaagtggatttt	*	NM:i:1	MD:Z:3a158
ENSG00000020922|MRE11|10534_1	16	ENST00000323929.8	576	30	32M	*	0	0	tgccttggacattttaagttgtgctggatttg	*	NM:i:0	MD:Z:607
ENSG00000020922|MRE11|10534_1	16	ENST00000407439.7	715	30	32M	*	0	0	tgccttggacattttaagttgtgctggatttg	*	NM:i:0	MD:Z:746
ENSG00000020922|MRE11|10534_1	16	ENST00000323977.7	713	30	32M	*	0	0	tgccttggacattttaagttgtgctggatttg	*	NM:i:0	MD:Z:744
ENSG00000020922|MRE11|10534_1	16	ENST00000393241.8	650	30	32M	*	0	0	tgccttggacattttaagttgtgctggatttg	*	NM:i:0	MD:Z:681
ENSG00000020922|MRE11|10534_1	16	ENST00000540013.5	566	30	32M	*	0	0	tgccttggacattttaagttgtgctggatttg	*	NM:i:0	MD:Z:597
ENSG00000020922|MRE11|17655_1	16	ENST00000323929.8	1632	30	32M	*	0	0	tgccctcgaagacaaaatcgatgaggaggtac	*	NM:i:0	MD:Z:1663
ENSG00000020922|MRE11|17655_1	16	ENST00000407439.7	1771	30	32M	*	0	0	tgccctcgaagacaaaatcgatgaggaggtac	*	NM:i:0	MD:Z:1802
ENSG00000020922|MRE11|17655_1	16	ENST00000323977.7	1769	30	32M	*	0	0	tgccctcgaagacaaaatcgatgaggaggtac	*	NM:i:0	MD:Z:1800
ENSG00000020922|MRE11|17655_1	16	ENST00000393241.8	1706	30	32M	*	0	0	tgccctcgaagacaaaatcgatgaggaggtac	*	NM:i:0	MD:Z:1737
ENSG00000020922|MRE11|17655_2	16	ENST00000540013.5	892	30	32M	*	0	0	acagtgatggcaatgaaacagaaatgggaggg	*	NM:i:0	MD:Z:923
ENSG00000021826|CPS1|7894_1	16	ENST00000673510.1	3760	30	32M	*	0	0	tgttggcaaagatggaagggttatctctcatg	*	NM:i:0	MD:Z:3791
ENSG00000021826|CPS1|7894_1	16	ENST00000673630.1	3874	30	32M	*	0	0	tgttggcaaagatggaagggttatctctcatg	*	NM:i:0	MD:Z:3905
ENSG00000021826|CPS1|7894_1	16	ENST00000430249.7	3640	30	32M	*	0	0	tgttggcaaagatggaagggttatctctcatg	*	NM:i:0	MD:Z:3671
ENSG00000021826|CPS1|7894_1	16	ENST00000673711.1	3613	30	32M	*	0	0	tgttggcaaagatggaagggttatctctcatg	*	NM:i:0	MD:Z:3644
ENSG00000021826|CPS1|7894_1	16	ENST00000233072.10	3675	30	32M	*	0	0	tgttggcaaagatggaagggttatctctcatg	*	NM:i:0	MD:Z:3706
ENSG00000021826|CPS1|7894_1	16	ENST00000451903.3	2696	30	32M	*	0	0	tgttggcaaagatggaagggttatctctcatg	*	NM:i:0	MD:Z:2727
ENSG00000033327|GAB2|9978_1	16	ENST00000361507.5	390	30	32M	*	0	0	tggtggctgagacagaagaggacatgaataag	*	NM:i:0	MD:Z:421
ENSG00000033327|GAB2|9978_1	16	ENST00000340149.6	336	30	32M	*	0	0	tggtggctgagacagaagaggacatgaataag	*	NM:i:0	MD:Z:367
ENSG00000033327|GAB2|5213_1	16	ENST00000361507.5	819	30	32M	*	0	0	ggatcagtggtcaagtccatggcttctatagc	*	NM:i:0	MD:Z:850
ENSG00000033327|GAB2|5213_1	16	ENST00000340149.6	765	30	32M	*	0	0	ggatcagtggtcaagtccatggcttctatagc	*	NM:i:0	MD:Z:796
ENSG00000035403|VCL|12885_1	16	ENST00000372755.7	2306	30	32M	*	0	0	aaggtagctatggccaacattcagcctcagat	*	NM:i:0	MD:Z:2337
ENSG00000035403|VCL|12885_1	16	ENST00000211998.10	2304	30	32M	*	0	0	aaggtagctatggccaacattcagcctcagat	*	NM:i:0	MD:Z:2335
ENSG00000035403|VCL|13257_1	16	ENST00000372755.7	1947	30	32M	*	0	0	atgcgcctaacagggaagaggtatttgatgag	*	NM:i:0	MD:Z:1978
ENSG00000035403|VCL|13257_1	16	ENST00000211998.10	1945	30	32M	*	0	0	atgcgcctaacagggaagaggtatttgatgag	*	NM:i:0	MD:Z:1976
ENSG00000035720|STAP1|11217_1	16	ENST00000265404.7	750	30	32M	*	0	0	agaatcaagcactacaaagtgatgagcgtagg	*	NM:i:0	MD:Z:781
ENSG00000035720|STAP1|11217_1	16	ENST00000396225.1	749	30	32M	*	0	0	agaatcaagcactacaaagtgatgagcgtagg	*	NM:i:0	MD:Z:780
ENSG00000035720|STAP1|6103_1	16	ENST00000265404.7	1813	30	32M	*	0	0	agactatgtgagacagagggagaaaacagcca	*	NM:i:0	MD:Z:1844
ENSG00000035720|STAP1|6103_1	16	ENST00000396225.1	1008	30	32M	*	0	0	agactatgtgagacagagggagaaaacagcca	*	NM:i:0	MD:Z:1039
ENSG00000035862|TIMP2|7725_1	16	ENST00000585421.5	1029	30	32M	*	0	0	tttgcagaaacttttgagggtcgttgcaagac	*	NM:i:0	MD:Z:1060
ENSG00000035862|TIMP2|7725_1	16	ENST00000536189.6	1099	30	32M	*	0	0	tttgcagaaacttttgagggtcgttgcaagac	*	NM:i:0	MD:Z:1130
ENSG00000035862|TIMP2|7725_1	16	ENST00000262768.11	1336	30	32M	*	0	0	tttgcagaaacttttgagggtcgttgcaagac	*	NM:i:0	MD:Z:1367
ENSG00000035862|TIMP2|7725_1	16	ENST00000586057.5	1077	30	32M	*	0	0	tttgcagaaacttttgagggtcgttgcaagac	*	NM:i:0	MD:Z:1108
ENSG00000035862|TIMP2|33_1	16	ENST00000585421.5	2013	30	32M	*	0	0	ggttaggataggaagaactttctcggtaatga	*	NM:i:0	MD:Z:2044
ENSG00000035862|TIMP2|33_1	16	ENST00000536189.6	2083	30	32M	*	0	0	ggttaggataggaagaactttctcggtaatga	*	NM:i:0	MD:Z:2114
ENSG00000035862|TIMP2|33_1	16	ENST00000262768.11	2320	30	32M	*	0	0	ggttaggataggaagaactttctcggtaatga	*	NM:i:0	MD:Z:2351
ENSG00000035862|TIMP2|33_1	16	ENST00000586057.5	2061	30	32M	*	0	0	ggttaggataggaagaactttctcggtaatga	*	NM:i:0	MD:Z:2092
ENSG00000036257|CUL3|6395_1	16	ENST00000264414.9	1818	30	32M	*	0	0	gcaacatctacaggcaactggtgtatctttag	*	NM:i:0	MD:Z:1849
ENSG00000036257|CUL3|6395_1	16	ENST00000344951.8	1654	30	32M	*	0	0	gcaacatctacaggcaactggtgtatctttag	*	NM:i:0	MD:Z:1685
ENSG00000036257|CUL3|6395_1	16	ENST00000409096.5	1535	30	32M	*	0	0	gcaacatctacaggcaactggtgtatctttag	*	NM:i:0	MD:Z:1566
ENSG00000036257|CUL3|6395_1	16	ENST00000409777.5	1998	30	32M	*	0	0	gcaacatctacaggcaactggtgtatctttag	*	NM:i:0	MD:Z:2029
ENSG00000036257|CUL3|16162_1	16	ENST00000264414.9	1548	30	32M	*	0	0	gggagtcaaagggctaacagaacaagaagtag	*	NM:i:0	MD:Z:1579
ENSG00000036257|CUL3|16162_1	16	ENST00000344951.8	1384	30	32M	*	0	0	gggagtcaaagggctaacagaacaagaagtag	*	NM:i:0	MD:Z:1415
ENSG00000036257|CUL3|16162_1	16	ENST00000409096.5	1265	30	32M	*	0	0	gggagtcaaagggctaacagaacaagaagtag	*	NM:i:0	MD:Z:1296
ENSG00000036257|CUL3|16162_1	16	ENST00000409777.5	1728	30	32M	*	0	0	gggagtcaaagggctaacagaacaagaagtag	*	NM:i:0	MD:Z:1759
ENSG00000046774|MAGEC2|7314_1	16	ENST00000247452.4	1623	30	32M	*	0	0	aatgcttttcctttgaatagcaggtagttagc	*	NM:i:0	MD:Z:1654
ENSG00000047056|WDR37|16462_1	16	ENST00000358220.5	407	30	32M	*	0	0	aacgtttagctgctgaaggacaagcgattgat	*	NM:i:0	MD:Z:438
ENSG00000047056|WDR37|16462_1	16	ENST00000263150.9	887	30	32M	*	0	0	aacgtttagctgctgaaggacaagcgattgat	*	NM:i:0	MD:Z:918
ENSG00000047056|WDR37|16462_1	16	ENST00000381329.5	464	30	32M	*	0	0	aacgtttagctgctgaaggacaagcgattgat	*	NM:i:0	MD:Z:495
ENSG00000047056|WDR37|16462_1	16	ENST00000704638.1	464	30	32M	*	0	0	aacgtttagctgctgaaggacaagcgattgat	*	NM:i:0	MD:Z:495
ENSG00000047056|WDR37|16462_1	16	ENST00000650072.1	425	30	32M	*	0	0	aacgtttagctgctgaaggacaagcgattgat	*	NM:i:0	MD:Z:456
ENSG00000047056|WDR37|16462_1	16	ENST00000704673.1	423	30	32M	*	0	0	aacgtttagctgctgaaggacaagcgattgat	*	NM:i:0	MD:Z:454
ENSG00000047056|WDR37|16462_1	16	ENST00000436154.2	251	30	32M	*	0	0	aacgtttagctgctgaaggacaagcgattgat	*	NM:i:0	MD:Z:282
ENSG00000047056|WDR37|16462_1	16	ENST00000704674.1	188	30	32M	*	0	0	aacgtttagctgctgaaggacaagcgattgat	*	NM:i:0	MD:Z:219
ENSG00000047056|WDR37|16656_1	16	ENST00000381329.5	1072	30	32M	*	0	0	ggagattgggcctctaaggtagtagttaaggt	*	NM:i:0	MD:Z:1103
ENSG00000047056|WDR37|16656_2	16	ENST00000358220.5	1363	30	32M	*	0	0	acggactctgccattaacaggatcaatgtatg	*	NM:i:0	MD:Z:1394
ENSG00000047056|WDR37|16656_2	16	ENST00000263150.9	1843	30	32M	*	0	0	acggactctgccattaacaggatcaatgtatg	*	NM:i:0	MD:Z:1874
ENSG00000047056|WDR37|16656_2	16	ENST00000704638.1	1420	30	32M	*	0	0	acggactctgccattaacaggatcaatgtatg	*	NM:i:0	MD:Z:1451
ENSG00000047056|WDR37|16656_2	16	ENST00000650072.1	1627	30	32M	*	0	0	acggactctgccattaacaggatcaatgtatg	*	NM:i:0	MD:Z:1658
ENSG00000047056|WDR37|16656_2	16	ENST00000704673.1	1382	30	32M	*	0	0	acggactctgccattaacaggatcaatgtatg	*	NM:i:0	MD:Z:1413
ENSG00000047056|WDR37|16656_2	16	ENST00000436154.2	1210	30	32M	*	0	0	acggactctgccattaacaggatcaatgtatg	*	NM:i:0	MD:Z:1241
ENSG00000047056|WDR37|16656_2	16	ENST00000704674.1	1144	30	32M	*	0	0	acggactctgccattaacaggatcaatgtatg	*	NM:i:0	MD:Z:1175
ENSG00000047056|WDR37|17026_1	16	ENST00000358220.5	1778	30	32M	*	0	0	catgaaatgtacagagaaatgtgtggtcgtat	*	NM:i:0	MD:Z:1809
ENSG00000047056|WDR37|17026_1	16	ENST00000263150.9	2258	30	32M	*	0	0	catgaaatgtacagagaaatgtgtggtcgtat	*	NM:i:0	MD:Z:2289
ENSG00000047056|WDR37|17026_1	16	ENST00000704638.1	1835	30	32M	*	0	0	catgaaatgtacagagaaatgtgtggtcgtat	*	NM:i:0	MD:Z:1866
ENSG00000047056|WDR37|17026_1	16	ENST00000650072.1	2042	30	32M	*	0	0	catgaaatgtacagagaaatgtgtggtcgtat	*	NM:i:0	MD:Z:2073
ENSG00000047056|WDR37|17026_1	16	ENST00000704673.1	1846	30	32M	*	0	0	catgaaatgtacagagaaatgtgtggtcgtat	*	NM:i:0	MD:Z:1877
ENSG00000047188|YTHDC2|561_1	16	ENST00000161863.9	1137	30	32M	*	0	0	atgttatcgtggatgaagtgcatgaaagggat	*	NM:i:0	MD:Z:1168
ENSG00000047188|YTHDC2|561_1	16	ENST00000515883.5	1122	30	32M	*	0	0	atgttatcgtggatgaagtgcatgaaagggat	*	NM:i:0	MD:Z:1153
ENSG00000047188|YTHDC2|6396_1	16	ENST00000161863.9	838	30	32M	*	0	0	tttgattgtaggagaaactgggtctggaaaga	*	NM:i:0	MD:Z:869
ENSG00000047188|YTHDC2|6396_1	16	ENST00000515883.5	823	30	32M	*	0	0	tttgattgtaggagaaactgggtctggaaaga	*	NM:i:0	MD:Z:854
ENSG00000047188|YTHDC2|8019_1	16	ENST00000161863.9	1590	30	32M	*	0	0	catggttaataaaggaaatggatgcttgcctt	*	NM:i:0	MD:Z:1621
ENSG00000047188|YTHDC2|8019_1	16	ENST00000515883.5	1575	30	32M	*	0	0	catggttaataaaggaaatggatgcttgcctt	*	NM:i:0	MD:Z:1606
ENSG00000010704|HFE|4487_1	16	ENST00000470149.5	961	30	32M	*	0	0	tggagtcatcagtggaattgctgtttttgtcg	*	NM:i:0	MD:Z:992
ENSG00000010704|HFE|4487_1	16	ENST00000336625.12	647	30	32M	*	0	0	tggagtcatcagtggaattgctgtttttgtcg	*	NM:i:0	MD:Z:678
ENSG00000010704|HFE|4487_1	16	ENST00000488199.5	651	30	32M	*	0	0	tggagtcatcagtggaattgctgtttttgtcg	*	NM:i:0	MD:Z:682
ENSG00000010704|HFE|4487_1	16	ENST00000714170.1	1013	30	32M	*	0	0	tggagtcatcagtggaattgctgtttttgtcg	*	NM:i:0	MD:Z:1044
ENSG00000010704|HFE|4487_1	16	ENST00000714172.1	661	30	32M	*	0	0	tggagtcatcagtggaattgctgtttttgtcg	*	NM:i:0	MD:Z:692
ENSG00000010704|HFE|4487_1	16	ENST00000714174.1	469	30	32M	*	0	0	tggagtcatcagtggaattgctgtttttgtcg	*	NM:i:0	MD:Z:500
ENSG00000010704|HFE|4487_1	16	ENST00000357618.10	933	30	32M	*	0	0	tggagtcatcagtggaattgctgtttttgtcg	*	NM:i:0	MD:Z:964
ENSG00000010704|HFE|4487_1	16	ENST00000485729.2	931	30	32M	*	0	0	tggagtcatcagtggaattgctgtttttgtcg	*	NM:i:0	MD:Z:962
ENSG00000010704|HFE|4487_1	16	ENST00000309234.11	925	30	32M	*	0	0	tggagtcatcagtggaattgctgtttttgtcg	*	NM:i:0	MD:Z:956
ENSG00000010704|HFE|3176_1	16	ENST00000352392.8	618	30	32M	*	0	0	ggaactgtctctcatgaacctcaagctgcatc	*	NM:i:0	MD:Z:649
ENSG00000010704|HFE|3176_1	16	ENST00000349999.8	1170	30	32M	*	0	0	ggaactgtctctcatgaacctcaagctgcatc	*	NM:i:0	MD:Z:1201
ENSG00000010704|HFE|3176_1	16	ENST00000317896.11	1158	30	32M	*	0	0	ggaactgtctctcatgaacctcaagctgcatc	*	NM:i:0	MD:Z:1189
ENSG00000010704|HFE|3176_1	16	ENST00000714170.1	1366	30	32M	*	0	0	ggaactgtctctcatgaacctcaagctgcatc	*	NM:i:0	MD:Z:1397
ENSG00000010704|HFE|3176_1	16	ENST00000714164.1	361	30	32M	*	0	0	ggaactgtctctcatgaacctcaagctgcatc	*	NM:i:0	MD:Z:392
ENSG00000010704|HFE|3176_1	16	ENST00000714172.1	796	30	32M	*	0	0	ggaactgtctctcatgaacctcaagctgcatc	*	NM:i:0	MD:Z:827
ENSG00000010704|HFE|3176_1	16	ENST00000714174.1	822	30	32M	*	0	0	ggaactgtctctcatgaacctcaagctgcatc	*	NM:i:0	MD:Z:853
ENSG00000010704|HFE|3176_1	16	ENST00000357618.10	1286	30	32M	*	0	0	ggaactgtctctcatgaacctcaagctgcatc	*	NM:i:0	MD:Z:1317
ENSG00000010704|HFE|3176_1	16	ENST00000485729.2	1099	30	32M	*	0	0	ggaactgtctctcatgaacctcaagctgcatc	*	NM:i:0	MD:Z:1130
ENSG00000010704|HFE|3176_1	16	ENST00000309234.11	1060	30	32M	*	0	0	ggaactgtctctcatgaacctcaagctgcatc	*	NM:i:0	MD:Z:1091
ENSG00000028137|TNFRSF1B|15086_1	16	ENST00000376259.7	924	30	32M	*	0	0	ataataggagtggtgaactgtgtcatcatgac	*	NM:i:0	MD:Z:955
ENSG00000028137|TNFRSF1B|6635_1	16	ENST00000376259.7	3097	30	32M	*	0	0	aggagcatggggataaaggagaaggcatgaaa	*	NM:i:0	MD:Z:3128
ENSG00000028277|POU2F2|8646_1	16	ENST00000692977.1	2859	30	32M	*	0	0	ctatgggaaggtggaaatttcaggcaagaggg	*	NM:i:0	MD:Z:2890
ENSG00000028277|POU2F2|8646_1	16	ENST00000389341.9	2703	30	32M	*	0	0	ctatgggaaggtggaaatttcaggcaagaggg	*	NM:i:0	MD:Z:2734
ENSG00000028277|POU2F2|8646_1	16	ENST00000342301.8	2775	30	32M	*	0	0	ctatgggaaggtggaaatttcaggcaagaggg	*	NM:i:0	MD:Z:2806
ENSG00000028277|POU2F2|8646_1	16	ENST00000560558.5	2527	30	32M	*	0	0	ctatgggaaggtggaaatttcaggcaagaggg	*	NM:i:0	MD:Z:2558
ENSG00000028277|POU2F2|8646_1	16	ENST00000526816.6	2700	30	32M	*	0	0	ctatgggaaggtggaaatttcaggcaagaggg	*	NM:i:0	MD:Z:2731
ENSG00000028277|POU2F2|8646_1	16	ENST00000529067.5	2554	30	32M	*	0	0	ctatgggaaggtggaaatttcaggcaagaggg	*	NM:i:0	MD:Z:2585
ENSG00000028277|POU2F2|4750_1	16	ENST00000692977.1	2389	30	32M	*	0	0	aaaagagaagatgccagcttcctaatcccagc	*	NM:i:0	MD:Z:2420
ENSG00000028277|POU2F2|4750_1	16	ENST00000389341.9	2233	30	32M	*	0	0	aaaagagaagatgccagcttcctaatcccagc	*	NM:i:0	MD:Z:2264
ENSG00000028277|POU2F2|4750_1	16	ENST00000342301.8	2305	30	32M	*	0	0	aaaagagaagatgccagcttcctaatcccagc	*	NM:i:0	MD:Z:2336
ENSG00000028277|POU2F2|4750_1	16	ENST00000560558.5	2057	30	32M	*	0	0	aaaagagaagatgccagcttcctaatcccagc	*	NM:i:0	MD:Z:2088
ENSG00000028277|POU2F2|4750_1	16	ENST00000526816.6	2230	30	32M	*	0	0	aaaagagaagatgccagcttcctaatcccagc	*	NM:i:0	MD:Z:2261
ENSG00000028277|POU2F2|4750_1	16	ENST00000529067.5	2084	30	32M	*	0	0	aaaagagaagatgccagcttcctaatcccagc	*	NM:i:0	MD:Z:2115
ENSG00000028277|POU2F2|4810_1	16	ENST00000692977.1	3471	30	32M	*	0	0	tgaggactcttcaagaataagatggaaccgcg	*	NM:i:0	MD:Z:3502
ENSG00000028277|POU2F2|4810_1	16	ENST00000389341.9	3315	30	32M	*	0	0	tgaggactcttcaagaataagatggaaccgcg	*	NM:i:0	MD:Z:3346
ENSG00000028277|POU2F2|4810_1	16	ENST00000342301.8	3387	30	32M	*	0	0	tgaggactcttcaagaataagatggaaccgcg	*	NM:i:0	MD:Z:3418
ENSG00000028277|POU2F2|4810_1	16	ENST00000560558.5	3139	30	32M	*	0	0	tgaggactcttcaagaataagatggaaccgcg	*	NM:i:0	MD:Z:3170
ENSG00000028528|SNX1|18286_1	16	ENST00000560829.5	1351	30	32M	*	0	0	ggtttgagaaagagaaatccaaggacttcaag	*	NM:i:0	MD:Z:1382
ENSG00000028528|SNX1|18286_1	16	ENST00000559844.6	1471	30	32M	*	0	0	ggtttgagaaagagaaatccaaggacttcaag	*	NM:i:0	MD:Z:1502
ENSG00000028528|SNX1|18286_1	16	ENST00000261889.9	1460	30	32M	*	0	0	ggtttgagaaagagaaatccaaggacttcaag	*	NM:i:0	MD:Z:1491
ENSG00000028528|SNX1|18286_1	16	ENST00000561026.5	1244	30	32M	*	0	0	ggtttgagaaagagaaatccaaggacttcaag	*	NM:i:0	MD:Z:1275
ENSG00000028528|SNX1|3926_1	16	ENST00000560829.5	831	30	32M	*	0	0	atttggtttgaggagaagctccaggaggtaga	*	NM:i:0	MD:Z:862
ENSG00000028528|SNX1|3926_1	16	ENST00000559844.6	951	30	32M	*	0	0	atttggtttgaggagaagctccaggaggtaga	*	NM:i:0	MD:Z:982
ENSG00000028528|SNX1|3926_1	16	ENST00000261889.9	940	30	32M	*	0	0	atttggtttgaggagaagctccaggaggtaga	*	NM:i:0	MD:Z:971
ENSG00000028528|SNX1|3926_1	16	ENST00000561026.5	724	30	32M	*	0	0	atttggtttgaggagaagctccaggaggtaga	*	NM:i:0	MD:Z:755
ENSG00000028528|SNX1|17905_1	16	ENST00000560829.5	564	30	32M	*	0	0	gggatgacaaaagtgaaagttgggaaggaaga	*	NM:i:0	MD:Z:595
ENSG00000028528|SNX1|17905_1	16	ENST00000559844.6	684	30	32M	*	0	0	gggatgacaaaagtgaaagttgggaaggaaga	*	NM:i:0	MD:Z:715
ENSG00000028528|SNX1|17905_1	16	ENST00000261889.9	673	30	32M	*	0	0	gggatgacaaaagtgaaagttgggaaggaaga	*	NM:i:0	MD:Z:704
ENSG00000028528|SNX1|17905_1	16	ENST00000561026.5	457	30	32M	*	0	0	gggatgacaaaagtgaaagttgggaaggaaga	*	NM:i:0	MD:Z:488
ENSG00000029364|SLC39A9|8810_1	16	ENST00000556605.5	940	30	32M	*	0	0	cagaaaaatcagttgtccatgaacatgagcac	*	NM:i:0	MD:Z:971
ENSG00000029364|SLC39A9|8810_1	16	ENST00000336643.10	938	30	32M	*	0	0	cagaaaaatcagttgtccatgaacatgagcac	*	NM:i:0	MD:Z:969
ENSG00000029364|SLC39A9|8810_1	16	ENST00000557046.1	260	30	32M	*	0	0	cagaaaaatcagttgtccatgaacatgagcac	*	NM:i:0	MD:Z:291
ENSG00000029364|SLC39A9|10961_1	16	ENST00000556605.5	1430	30	32M	*	0	0	ggtagctagggactgaacacaggaaccgtatg	*	NM:i:0	MD:Z:1461
ENSG00000029364|SLC39A9|10961_1	16	ENST00000031146.8	4564	30	32M	*	0	0	ggtagctagggactgaacacaggaaccgtatg	*	NM:i:0	MD:Z:4595
ENSG00000029364|SLC39A9|10961_1	16	ENST00000336643.10	4762	30	32M	*	0	0	ggtagctagggactgaacacaggaaccgtatg	*	NM:i:0	MD:Z:4793
ENSG00000038945|MSR1|7761_1	16	ENST00000350896.3	823	30	32M	*	0	0	caagaggaaatcagtaaattagaggagcgtgt	*	NM:i:0	MD:Z:854
ENSG00000038945|MSR1|7761_1	16	ENST00000262101.10	683	30	32M	*	0	0	caagaggaaatcagtaaattagaggagcgtgt	*	NM:i:0	MD:Z:714
ENSG00000038945|MSR1|7761_1	16	ENST00000445506.6	743	30	32M	*	0	0	caagaggaaatcagtaaattagaggagcgtgt	*	NM:i:0	MD:Z:774
ENSG00000038945|MSR1|7761_1	16	ENST00000355282.6	625	30	32M	*	0	0	caagaggaaatcagtaaattagaggagcgtgt	*	NM:i:0	MD:Z:656
ENSG00000038945|MSR1|7761_1	16	ENST00000381998.8	691	30	32M	*	0	0	caagaggaaatcagtaaattagaggagcgtgt	*	NM:i:0	MD:Z:722
ENSG00000039068|CDH1|15859_1	16	ENST00000261769.10	1578	30	32M	*	0	0	tctttgtgcctcctgaaaagagagtggaagtg	*	NM:i:0	MD:Z:1609
ENSG00000039068|CDH1|15859_1	16	ENST00000422392.6	1335	30	32M	*	0	0	tctttgtgcctcctgaaaagagagtggaagtg	*	NM:i:0	MD:Z:1366
ENSG00000039068|CDH1|10249_1	16	ENST00000261769.10	1925	30	32M	*	0	0	ttcttctgtgagaggaatccaaagcctcaggt	*	NM:i:0	MD:Z:1956
ENSG00000039068|CDH1|10249_1	16	ENST00000422392.6	1682	30	32M	*	0	0	ttcttctgtgagaggaatccaaagcctcaggt	*	NM:i:0	MD:Z:1713
ENSG00000039068|CDH1|11536_1	16	ENST00000261769.10	739	30	32M	*	0	0	tattattgaaagagaaacaggatggctgaagg	*	NM:i:0	MD:Z:770
ENSG00000039068|CDH1|11536_1	16	ENST00000422392.6	679	30	32M	*	0	0	tattattgaaagagaaacaggatggctgaagg	*	NM:i:0	MD:Z:710
ENSG00000039123|MTREX|9503_1	16	ENST00000230640.10	744	30	32M	*	0	0	ccgaagttatgagagaagttgcttgggttata	*	NM:i:0	MD:Z:775
ENSG00000039123|MTREX|5502_1	16	ENST00000230640.10	1991	30	32M	*	0	0	ccaggtcgtttggtaaaggtaaagaatgaagg	*	NM:i:0	MD:Z:2022
ENSG00000039123|MTREX|8714_1	16	ENST00000230640.10	1517	30	32M	*	0	0	tttacaaatgcccgcaaatttgatgggaagga	*	NM:i:0	MD:Z:1548
ENSG00000039139|DNAH5|997_1	16	ENST00000265104.5	10439	30	32M	*	0	0	aaacgcgtatgtggaaatgtagctggtctttg	*	NM:i:0	MD:Z:10470
ENSG00000039139|DNAH5|997_1	16	ENST00000681290.1	10303	30	32M	*	0	0	aaacgcgtatgtggaaatgtagctggtctttg	*	NM:i:0	MD:Z:10334
ENSG00000039139|DNAH5|16895_1	16	ENST00000265104.5	4111	30	32M	*	0	0	tggacttctgatagcaagggaagagatagaca	*	NM:i:0	MD:Z:4142
ENSG00000039139|DNAH5|16895_1	16	ENST00000681290.1	3975	30	32M	*	0	0	tggacttctgatagcaagggaagagatagaca	*	NM:i:0	MD:Z:4006
ENSG00000039139|DNAH5|9489_1	16	ENST00000265104.5	8702	30	32M	*	0	0	ctgttaaagctgtggaagcatgagtgtaaacg	*	NM:i:0	MD:Z:8733
ENSG00000039139|DNAH5|9489_1	16	ENST00000681290.1	8566	30	32M	*	0	0	ctgttaaagctgtggaagcatgagtgtaaacg	*	NM:i:0	MD:Z:8597
ENSG00000048991|R3HDM1|3338_1	16	ENST00000683871.1	1900	30	32M	*	0	0	agtccagttgtgtataatcctcctatgactca	*	NM:i:0	MD:Z:1931
ENSG00000048991|R3HDM1|3338_1	16	ENST00000409478.5	1496	30	32M	*	0	0	agtccagttgtgtataatcctcctatgactca	*	NM:i:0	MD:Z:1527
ENSG00000048991|R3HDM1|3338_1	16	ENST00000264160.8	1871	30	32M	*	0	0	agtccagttgtgtataatcctcctatgactca	*	NM:i:0	MD:Z:1902
ENSG00000048991|R3HDM1|3338_1	16	ENST00000410054.5	1664	30	32M	*	0	0	agtccagttgtgtataatcctcctatgactca	*	NM:i:0	MD:Z:1695
ENSG00000048991|R3HDM1|3338_1	16	ENST00000628915.2	1547	30	32M	*	0	0	agtccagttgtgtataatcctcctatgactca	*	NM:i:0	MD:Z:1578
ENSG00000048991|R3HDM1|3338_1	16	ENST00000409606.5	1820	30	32M	*	0	0	agtccagttgtgtataatcctcctatgactca	*	NM:i:0	MD:Z:1851
ENSG00000049130|KITLG|10565_1	16	ENST00000644744.1	655	30	32M	*	0	0	tgtagtggcatctgaaactagtgattgtgtgg	*	NM:i:0	MD:Z:686
ENSG00000049130|KITLG|10565_1	16	ENST00000347404.10	1035	30	32M	*	0	0	tgtagtggcatctgaaactagtgattgtgtgg	*	NM:i:0	MD:Z:1066
ENSG00000049130|KITLG|15972_1	16	ENST00000644744.1	1248	30	32M	*	0	0	gcaggactctattttaaggactgcgggacttg	*	NM:i:0	MD:Z:1279
ENSG00000049130|KITLG|15972_1	16	ENST00000347404.10	1544	30	32M	*	0	0	gcaggactctattttaaggactgcgggacttg	*	NM:i:0	MD:Z:1575
ENSG00000049130|KITLG|16528_1	16	ENST00000644744.1	1533	30	32M	*	0	0	gtagaaagcagtgggaactgtgattggatttg	*	NM:i:0	MD:Z:1564
ENSG00000049130|KITLG|16528_1	16	ENST00000347404.10	1829	30	32M	*	0	0	gtagaaagcagtgggaactgtgattggatttg	*	NM:i:0	MD:Z:1860
ENSG00000049245|VAMP3|1140_1	16	ENST00000054666.11	313	30	32M	*	0	0	ttgcaagatgtgggcaatcgggattactgttc	*	NM:i:0	MD:Z:344
ENSG00000049245|VAMP3|1140_1	16	ENST00000470357.1	715	30	32M	*	0	0	ttgcaagatgtgggcaatcgggattactgttc	*	NM:i:0	MD:Z:746
ENSG00000049245|VAMP3|4517_1	16	ENST00000054666.11	1039	30	32M	*	0	0	actatggctatgaccaaagcttctattttgcc	*	NM:i:0	MD:Z:1070
ENSG00000018280|SLC11A1|2692_1	16	ENST00000233202.11	976	30	32M	*	0	0	gtctcctttatcatcaacctctttgtcatggc	*	NM:i:0	MD:Z:1007
ENSG00000018280|SLC11A1|3601_1	16	ENST00000233202.11	3235	30	32M	*	0	0	acgcttgtttatgagaagaatttcctctttct	*	NM:i:0	MD:Z:3266
ENSG00000018408|WWTR1|15992_1	16	ENST00000360632.8	983	30	32M	*	0	0	tccagatggagagagaaaggattcgaatgcgc	*	NM:i:0	MD:Z:1014
ENSG00000018408|WWTR1|15992_1	16	ENST00000465804.5	976	30	32M	*	0	0	tccagatggagagagaaaggattcgaatgcgc	*	NM:i:0	MD:Z:1007
ENSG00000018408|WWTR1|15992_1	16	ENST00000467467.5	924	30	32M	*	0	0	tccagatggagagagaaaggattcgaatgcgc	*	NM:i:0	MD:Z:955
ENSG00000025708|TYMP|15480_1	16	ENST00000252029.8	765	30	32M	*	0	0	gcctccattctcagtaagaaactcgtggaggg	*	NM:i:0	MD:Z:796
ENSG00000025708|TYMP|15480_1	16	ENST00000395680.6	800	30	32M	*	0	0	gcctccattctcagtaagaaactcgtggaggg	*	NM:i:0	MD:Z:831
ENSG00000025708|TYMP|15480_1	16	ENST00000395681.6	765	30	32M	*	0	0	gcctccattctcagtaagaaactcgtggaggg	*	NM:i:0	MD:Z:796
ENSG00000025708|TYMP|15480_1	16	ENST00000487577.5	933	30	32M	*	0	0	gcctccattctcagtaagaaactcgtggaggg	*	NM:i:0	MD:Z:964
ENSG00000025708|TYMP|15480_1	16	ENST00000395678.7	797	30	32M	*	0	0	gcctccattctcagtaagaaactcgtggaggg	*	NM:i:0	MD:Z:828
ENSG00000025708|TYMP|7491_1	16	ENST00000252029.8	700	30	32M	*	0	0	cggacggaatcctatatgcagccagagatgtg	*	NM:i:0	MD:Z:731
ENSG00000025708|TYMP|7491_1	16	ENST00000395680.6	735	30	32M	*	0	0	cggacggaatcctatatgcagccagagatgtg	*	NM:i:0	MD:Z:766
ENSG00000025708|TYMP|7491_1	16	ENST00000395681.6	700	30	32M	*	0	0	cggacggaatcctatatgcagccagagatgtg	*	NM:i:0	MD:Z:731
ENSG00000025708|TYMP|7491_1	16	ENST00000487577.5	868	30	32M	*	0	0	cggacggaatcctatatgcagccagagatgtg	*	NM:i:0	MD:Z:899
ENSG00000025708|TYMP|7491_1	16	ENST00000395678.7	732	30	32M	*	0	0	cggacggaatcctatatgcagccagagatgtg	*	NM:i:0	MD:Z:763
ENSG00000025772|TOMM34|13143_1	16	ENST00000372813.4	638	30	32M	*	0	0	aaagccagagttctgaaggaagaaggcaatga	*	NM:i:0	MD:Z:669
ENSG00000025772|TOMM34|4992_1	16	ENST00000372813.4	824	30	32M	*	0	0	ctcaagctggatggaaagaacgtgaaggcatt	*	NM:i:0	MD:Z:855
ENSG00000025772|TOMM34|8570_1	16	ENST00000372813.4	374	30	32M	*	0	0	gcctatgttgactataagactgtgctgcagat	*	NM:i:0	MD:Z:405
ENSG00000025800|KPNA6|6726_1	16	ENST00000373625.8	306	30	32M	*	0	0	ggagagtgtgatcacaagagagatggtggaga	*	NM:i:0	MD:Z:337
ENSG00000025800|KPNA6|13578_1	16	ENST00000373625.8	1356	30	32M	*	0	0	tgacttgctgactgtaatggattcgaagattg	*	NM:i:0	MD:Z:1387
ENSG00000025800|KPNA6|17064_1	16	ENST00000373625.8	595	30	32M	*	0	0	gagctgcttaattcagactttgaggatgttca	*	NM:i:0	MD:Z:626
ENSG00000026103|FAS|13981_1	16	ENST00000690268.1	632	30	32M	*	0	0	gtagattgtgtgatgaaggacatggcttagaa	*	NM:i:0	MD:Z:663
ENSG00000026103|FAS|13981_1	16	ENST00000357339.7	629	30	32M	*	0	0	gtagattgtgtgatgaaggacatggcttagaa	*	NM:i:0	MD:Z:660
ENSG00000026103|FAS|13981_1	16	ENST00000697035.1	493	30	32M	*	0	0	gtagattgtgtgatgaaggacatggcttagaa	*	NM:i:0	MD:Z:524
ENSG00000026103|FAS|13981_1	16	ENST00000696776.1	586	30	32M	*	0	0	gtagattgtgtgatgaaggacatggcttagaa	*	NM:i:0	MD:Z:617
ENSG00000026103|FAS|13981_1	16	ENST00000696780.1	585	30	32M	*	0	0	gtagattgtgtgatgaaggacatggcttagaa	*	NM:i:0	MD:Z:616
ENSG00000026103|FAS|13981_1	16	ENST00000562983.3	510	30	32M	*	0	0	gtagattgtgtgatgaaggacatggcttagaa	*	NM:i:0	MD:Z:541
ENSG00000026103|FAS|13981_1	16	ENST00000652046.1	390	30	32M	*	0	0	gtagattgtgtgatgaaggacatggcttagaa	*	NM:i:0	MD:Z:421
ENSG00000026103|FAS|13981_1	16	ENST00000696781.1	390	30	24M8S	*	0	0	gtagattgtgtgatgaaggacatggcttagaa	*	NM:i:0	MD:Z:413
ENSG00000026103|FAS|13981_1	16	ENST00000696768.1	383	30	32M	*	0	0	gtagattgtgtgatgaaggacatggcttagaa	*	NM:i:0	MD:Z:414
ENSG00000026103|FAS|13981_1	16	ENST00000355740.8	361	30	32M	*	0	0	gtagattgtgtgatgaaggacatggcttagaa	*	NM:i:0	MD:Z:392
ENSG00000026103|FAS|13981_1	16	ENST00000494410.5	336	30	24M8S	*	0	0	gtagattgtgtgatgaaggacatggcttagaa	*	NM:i:0	MD:Z:359
ENSG00000026103|FAS|13981_1	16	ENST00000355279.2	311	30	32M	*	0	0	gtagattgtgtgatgaaggacatggcttagaa	*	NM:i:0	MD:Z:342
ENSG00000026103|FAS|13981_1	16	ENST00000460510.6	683	30	32M	*	0	0	gtagattgtgtgatgaaggacatggcttagaa	*	NM:i:0	MD:Z:714
ENSG00000026103|FAS|13981_1	16	ENST00000477270.6	480	30	32M	*	0	0	gtagattgtgtgatgaaggacatggcttagaa	*	NM:i:0	MD:Z:511
ENSG00000026103|FAS|13981_1	16	ENST00000697097.1	585	30	32M	*	0	0	gtagattgtgtgatgaaggacatggcttagaa	*	NM:i:0	MD:Z:616
ENSG00000026103|FAS|13981_1	16	ENST00000696771.1	480	30	32M	*	0	0	gtagattgtgtgatgaaggacatggcttagaa	*	NM:i:0	MD:Z:511
ENSG00000026103|FAS|13981_1	16	ENST00000696999.1	470	30	24M8S	*	0	0	gtagattgtgtgatgaaggacatggcttagaa	*	NM:i:0	MD:Z:493
ENSG00000026103|FAS|10308_1	16	ENST00000690268.1	1060	30	32M	*	0	0	ggctttgttcgaaagaatggtgtcaatgaagc	*	NM:i:0	MD:Z:1091
ENSG00000026103|FAS|10308_1	16	ENST00000357339.7	994	30	32M	*	0	0	ggctttgttcgaaagaatggtgtcaatgaagc	*	NM:i:0	MD:Z:1025
ENSG00000026103|FAS|10308_1	16	ENST00000697035.1	914	30	32M	*	0	0	ggctttgttcgaaagaatggtgtcaatgaagc	*	NM:i:0	MD:Z:945
ENSG00000026103|FAS|10308_1	16	ENST00000696776.1	1014	30	32M	*	0	0	ggctttgttcgaaagaatggtgtcaatgaagc	*	NM:i:0	MD:Z:1045
ENSG00000026103|FAS|10308_1	16	ENST00000696779.1	528	30	32M	*	0	0	ggctttgttcgaaagaatggtgtcaatgaagc	*	NM:i:0	MD:Z:559
ENSG00000026103|FAS|10308_1	16	ENST00000696780.1	950	30	32M	*	0	0	ggctttgttcgaaagaatggtgtcaatgaagc	*	NM:i:0	MD:Z:981
ENSG00000026103|FAS|10308_1	16	ENST00000562983.3	938	30	32M	*	0	0	ggctttgttcgaaagaatggtgtcaatgaagc	*	NM:i:0	MD:Z:969
ENSG00000026103|FAS|10308_1	16	ENST00000652046.1	818	30	32M	*	0	0	ggctttgttcgaaagaatggtgtcaatgaagc	*	NM:i:0	MD:Z:849
ENSG00000026103|FAS|10308_1	16	ENST00000696781.1	563	30	32M	*	0	0	ggctttgttcgaaagaatggtgtcaatgaagc	*	NM:i:0	MD:Z:594
ENSG00000026103|FAS|10308_1	16	ENST00000696768.1	665	30	32M	*	0	0	ggctttgttcgaaagaatggtgtcaatgaagc	*	NM:i:0	MD:Z:696
ENSG00000026103|FAS|10308_1	16	ENST00000355740.8	706	30	32M	*	0	0	ggctttgttcgaaagaatggtgtcaatgaagc	*	NM:i:0	MD:Z:737
ENSG00000026103|FAS|10308_1	16	ENST00000494410.5	572	30	32M	*	0	0	ggctttgttcgaaagaatggtgtcaatgaagc	*	NM:i:0	MD:Z:603
ENSG00000026103|FAS|10308_1	16	ENST00000355279.2	714	30	32M	*	0	0	ggctttgttcgaaagaatggtgtcaatgaagc	*	NM:i:0	MD:Z:745
ENSG00000026103|FAS|10308_1	16	ENST00000460510.6	1111	30	32M	*	0	0	ggctttgttcgaaagaatggtgtcaatgaagc	*	NM:i:0	MD:Z:1142
ENSG00000026103|FAS|10308_1	16	ENST00000477270.6	908	30	32M	*	0	0	ggctttgttcgaaagaatggtgtcaatgaagc	*	NM:i:0	MD:Z:939
ENSG00000026103|FAS|10308_1	16	ENST00000697097.1	1013	30	32M	*	0	0	ggctttgttcgaaagaatggtgtcaatgaagc	*	NM:i:0	MD:Z:1044
ENSG00000026103|FAS|10308_1	16	ENST00000696771.1	845	30	32M	*	0	0	ggctttgttcgaaagaatggtgtcaatgaagc	*	NM:i:0	MD:Z:876
ENSG00000026103|FAS|10308_1	16	ENST00000494799.6	658	30	32M	*	0	0	ggctttgttcgaaagaatggtgtcaatgaagc	*	NM:i:0	MD:Z:689
ENSG00000026103|FAS|10308_1	16	ENST00000696999.1	726	30	32M	*	0	0	ggctttgttcgaaagaatggtgtcaatgaagc	*	NM:i:0	MD:Z:757
ENSG00000044459|CNTLN|7573_1	16	ENST00000380641.4	1420	30	32M	*	0	0	ataaattggcattcagacagcttctgtgaaac	*	NM:i:0	MD:Z:1451
ENSG00000044459|CNTLN|7573_2	16	ENST00000380647.8	2034	30	32M	*	0	0	gaagatgatgaggtcaagaggagtactccaga	*	NM:i:0	MD:Z:2065
ENSG00000044524|EPHA3|18232_1	16	ENST00000336596.7	908	30	32M	*	0	0	tgctggctatgaagaaagaggttttatgtgcc	*	NM:i:0	MD:Z:939
ENSG00000044524|EPHA3|18232_1	16	ENST00000452448.6	867	30	32M	*	0	0	tgctggctatgaagaaagaggttttatgtgcc	*	NM:i:0	MD:Z:898
ENSG00000044524|EPHA3|18232_1	16	ENST00000494014.1	853	30	32M	*	0	0	tgctggctatgaagaaagaggttttatgtgcc	*	NM:i:0	MD:Z:884
ENSG00000044524|EPHA3|7793_1	16	ENST00000336596.7	642	30	32M	*	0	0	ggtcctgtcaacaagaagggattttatttggc	*	NM:i:0	MD:Z:673
ENSG00000044524|EPHA3|7793_1	16	ENST00000452448.6	601	30	32M	*	0	0	ggtcctgtcaacaagaagggattttatttggc	*	NM:i:0	MD:Z:632
ENSG00000044524|EPHA3|7793_1	16	ENST00000494014.1	587	30	32M	*	0	0	ggtcctgtcaacaagaagggattttatttggc	*	NM:i:0	MD:Z:618
ENSG00000044524|EPHA3|18557_1	16	ENST00000336596.7	1224	30	32M	*	0	0	tgtgggtggaatataaaacagtgtgagccatg	*	NM:i:0	MD:Z:1255
ENSG00000044524|EPHA3|18557_1	16	ENST00000452448.6	1183	30	32M	*	0	0	tgtgggtggaatataaaacagtgtgagccatg	*	NM:i:0	MD:Z:1214
ENSG00000044524|EPHA3|18557_1	16	ENST00000494014.1	1169	30	32M	*	0	0	tgtgggtggaatataaaacagtgtgagccatg	*	NM:i:0	MD:Z:1200
ENSG00000044524|EPHA3|18557_1	16	ENST00000824474.1	1380	30	8S22M2S	*	0	0	tgtgggtggaatataaaacagtgtgagccatg	*	NM:i:0	MD:Z:1401
ENSG00000046604|DSG2|13283_1	16	ENST00000713762.1	645	30	32M	*	0	0	accattttttctgctaacaggttacgctttgg	*	NM:i:0	MD:Z:676
ENSG00000046604|DSG2|13283_1	16	ENST00000713779.1	366	30	32M	*	0	0	accattttttctgctaacaggttacgctttgg	*	NM:i:0	MD:Z:397
ENSG00000046604|DSG2|13283_1	16	ENST00000713780.1	712	30	32M	*	0	0	accattttttctgctaacaggttacgctttgg	*	NM:i:0	MD:Z:743
ENSG00000046604|DSG2|13283_1	16	ENST00000713817.1	845	30	32M	*	0	0	accattttttctgctaacaggttacgctttgg	*	NM:i:0	MD:Z:876
ENSG00000046604|DSG2|13283_1	16	ENST00000713818.1	666	30	32M	*	0	0	accattttttctgctaacaggttacgctttgg	*	NM:i:0	MD:Z:697
ENSG00000046604|DSG2|13283_1	16	ENST00000713819.1	879	30	32M	*	0	0	accattttttctgctaacaggttacgctttgg	*	NM:i:0	MD:Z:910
ENSG00000046604|DSG2|13283_1	16	ENST00000713821.1	629	30	32M	*	0	0	accattttttctgctaacaggttacgctttgg	*	NM:i:0	MD:Z:660
ENSG00000046604|DSG2|13283_1	16	ENST00000713822.1	814	30	32M	*	0	0	accattttttctgctaacaggttacgctttgg	*	NM:i:0	MD:Z:845
ENSG00000046604|DSG2|13283_1	16	ENST00000682241.3	556	30	32M	*	0	0	accattttttctgctaacaggttacgctttgg	*	NM:i:0	MD:Z:587
ENSG00000046604|DSG2|13283_1	16	ENST00000713832.1	490	30	32M	*	0	0	accattttttctgctaacaggttacgctttgg	*	NM:i:0	MD:Z:521
ENSG00000046604|DSG2|13283_1	16	ENST00000713823.1	454	30	32M	*	0	0	accattttttctgctaacaggttacgctttgg	*	NM:i:0	MD:Z:485
ENSG00000046604|DSG2|13283_1	16	ENST00000261590.13	441	30	32M	*	0	0	accattttttctgctaacaggttacgctttgg	*	NM:i:0	MD:Z:472
ENSG00000046604|DSG2|13283_1	16	ENST00000585206.1	398	30	32M	*	0	0	accattttttctgctaacaggttacgctttgg	*	NM:i:0	MD:Z:429
ENSG00000046604|DSG2|13283_1	16	ENST00000713835.1	373	30	32M	*	0	0	accattttttctgctaacaggttacgctttgg	*	NM:i:0	MD:Z:404
ENSG00000046604|DSG2|13283_1	16	ENST00000683654.2	391	30	32M	*	0	0	accattttttctgctaacaggttacgctttgg	*	NM:i:0	MD:Z:422
ENSG00000046604|DSG2|13283_1	16	ENST00000713783.1	375	30	32M	*	0	0	accattttttctgctaacaggttacgctttgg	*	NM:i:0	MD:Z:406
ENSG00000046604|DSG2|13283_1	16	ENST00000713824.1	276	30	12S20M	*	0	0	accattttttctgctaacaggttacgctttgg	*	NM:i:0	MD:Z:295
ENSG00000046604|DSG2|13283_1	16	ENST00000713825.1	249	30	12S20M	*	0	0	accattttttctgctaacaggttacgctttgg	*	NM:i:0	MD:Z:268
ENSG00000046604|DSG2|16115_1	16	ENST00000713762.1	1144	30	32M	*	0	0	gaagttacgcgcataaaagtgttcgatgcaga	*	NM:i:0	MD:Z:1175
ENSG00000046604|DSG2|16115_1	16	ENST00000713779.1	865	30	32M	*	0	0	gaagttacgcgcataaaagtgttcgatgcaga	*	NM:i:0	MD:Z:896
ENSG00000046604|DSG2|16115_1	16	ENST00000713780.1	1211	30	32M	*	0	0	gaagttacgcgcataaaagtgttcgatgcaga	*	NM:i:0	MD:Z:1242
ENSG00000023909|GCLM|6542_1	16	ENST00000370238.8	1055	30	32M	*	0	0	aaggctacattttacaagctaaaagaaggggt	*	NM:i:0	MD:Z:1086
ENSG00000023909|GCLM|6542_1	16	ENST00000615724.1	1015	30	32M	*	0	0	aaggctacattttacaagctaaaagaaggggt	*	NM:i:0	MD:Z:1046
ENSG00000023909|GCLM|7808_1	16	ENST00000370238.8	1557	30	32M	*	0	0	gagatatatcagagtaactggagtagctggga	*	NM:i:0	MD:Z:1588
ENSG00000023909|GCLM|7808_1	16	ENST00000615724.1	1517	30	32M	*	0	0	gagatatatcagagtaactggagtagctggga	*	NM:i:0	MD:Z:1548
ENSG00000023909|GCLM|13268_1	16	ENST00000370238.8	1999	30	32M	*	0	0	taataactgactaggaaggactaaaagccaga	*	NM:i:0	MD:Z:2030
ENSG00000023909|GCLM|13268_1	16	ENST00000615724.1	1959	30	32M	*	0	0	taataactgactaggaaggactaaaagccaga	*	NM:i:0	MD:Z:1990
ENSG00000025423|HSD17B6|16981_1	16	ENST00000555159.5	516	30	32M	*	0	0	aggcattcttacaccaattaccttatgtgagt	*	NM:i:0	MD:Z:547
ENSG00000025423|HSD17B6|16981_1	16	ENST00000555805.5	713	30	32M	*	0	0	aggcattcttacaccaattaccttatgtgagt	*	NM:i:0	MD:Z:744
ENSG00000025423|HSD17B6|16981_1	16	ENST00000554643.5	688	30	32M	*	0	0	aggcattcttacaccaattaccttatgtgagt	*	NM:i:0	MD:Z:719
ENSG00000025423|HSD17B6|16981_1	16	ENST00000554150.5	698	30	32M	*	0	0	aggcattcttacaccaattaccttatgtgagt	*	NM:i:0	MD:Z:729
ENSG00000025423|HSD17B6|16981_1	16	ENST00000322165.1	449	30	32M	*	0	0	aggcattcttacaccaattaccttatgtgagt	*	NM:i:0	MD:Z:480
ENSG00000025423|HSD17B6|17166_1	16	ENST00000555159.5	724	30	32M	*	0	0	gtggaagccttttcagatattctgaggcgtga	*	NM:i:0	MD:Z:755
ENSG00000025423|HSD17B6|17166_1	16	ENST00000555805.5	921	30	32M	*	0	0	gtggaagccttttcagatattctgaggcgtga	*	NM:i:0	MD:Z:952
ENSG00000025423|HSD17B6|17166_1	16	ENST00000554643.5	896	30	32M	*	0	0	gtggaagccttttcagatattctgaggcgtga	*	NM:i:0	MD:Z:927
ENSG00000025423|HSD17B6|17166_1	16	ENST00000554150.5	906	30	32M	*	0	0	gtggaagccttttcagatattctgaggcgtga	*	NM:i:0	MD:Z:937
ENSG00000025423|HSD17B6|17166_1	16	ENST00000322165.1	657	30	32M	*	0	0	gtggaagccttttcagatattctgaggcgtga	*	NM:i:0	MD:Z:688
ENSG00000025434|NR1H3|8280_1	16	ENST00000616973.4	1195	30	32M	*	0	0	tcagttataaccgggaagactttgccaaagca	*	NM:i:0	MD:Z:1226
ENSG00000025434|NR1H3|8280_1	16	ENST00000395397.7	997	30	32M	*	0	0	tcagttataaccgggaagactttgccaaagca	*	NM:i:0	MD:Z:1028
ENSG00000025434|NR1H3|8280_1	16	ENST00000405576.5	817	30	32M	*	0	0	tcagttataaccgggaagactttgccaaagca	*	NM:i:0	MD:Z:848
ENSG00000025434|NR1H3|8280_1	16	ENST00000481889.6	1181	30	32M	*	0	0	tcagttataaccgggaagactttgccaaagca	*	NM:i:0	MD:Z:1212
ENSG00000025434|NR1H3|8280_1	16	ENST00000407404.5	857	30	32M	*	0	0	tcagttataaccgggaagactttgccaaagca	*	NM:i:0	MD:Z:888
ENSG00000025434|NR1H3|8280_1	16	ENST00000467728.5	2194	30	32M	*	0	0	tcagttataaccgggaagactttgccaaagca	*	NM:i:0	MD:Z:2225
ENSG00000025434|NR1H3|8280_1	16	ENST00000441012.7	1127	30	32M	*	0	0	tcagttataaccgggaagactttgccaaagca	*	NM:i:0	MD:Z:1158
ENSG00000025434|NR1H3|8280_1	16	ENST00000405853.7	945	30	32M	*	0	0	tcagttataaccgggaagactttgccaaagca	*	NM:i:0	MD:Z:976
ENSG00000025434|NR1H3|8280_1	16	ENST00000527949.1	556	30	32M	*	0	0	tcagttataaccgggaagactttgccaaagca	*	NM:i:0	MD:Z:587
ENSG00000025434|NR1H3|1361_1	16	ENST00000616973.4	743	30	32M	*	0	0	cctgtcagaagaacagatccgcctgaagaaac	*	NM:i:0	MD:Z:774
ENSG00000025434|NR1H3|1361_1	16	ENST00000395397.7	545	30	32M	*	0	0	cctgtcagaagaacagatccgcctgaagaaac	*	NM:i:0	MD:Z:576
ENSG00000025434|NR1H3|1361_1	16	ENST00000405576.5	545	30	32M	*	0	0	cctgtcagaagaacagatccgcctgaagaaac	*	NM:i:0	MD:Z:576
ENSG00000025434|NR1H3|1361_1	16	ENST00000481889.6	537	30	32M	*	0	0	cctgtcagaagaacagatccgcctgaagaaac	*	NM:i:0	MD:Z:568
ENSG00000025434|NR1H3|1361_1	16	ENST00000407404.5	585	30	32M	*	0	0	cctgtcagaagaacagatccgcctgaagaaac	*	NM:i:0	MD:Z:616
ENSG00000025434|NR1H3|1361_1	16	ENST00000467728.5	1742	30	32M	*	0	0	cctgtcagaagaacagatccgcctgaagaaac	*	NM:i:0	MD:Z:1773
ENSG00000025434|NR1H3|1361_1	16	ENST00000441012.7	675	30	32M	*	0	0	cctgtcagaagaacagatccgcctgaagaaac	*	NM:i:0	MD:Z:706
ENSG00000025434|NR1H3|1361_1	16	ENST00000405853.7	673	30	32M	*	0	0	cctgtcagaagaacagatccgcctgaagaaac	*	NM:i:0	MD:Z:704
ENSG00000025434|NR1H3|1361_1	16	ENST00000527949.1	284	30	32M	*	0	0	cctgtcagaagaacagatccgcctgaagaaac	*	NM:i:0	MD:Z:315
ENSG00000025434|NR1H3|16392_1	16	ENST00000616973.4	1637	30	32M	*	0	0	gctgcctcctagaagtggaacagactgagaag	*	NM:i:0	MD:Z:1668
ENSG00000025434|NR1H3|16392_1	16	ENST00000395397.7	1439	30	32M	*	0	0	gctgcctcctagaagtggaacagactgagaag	*	NM:i:0	MD:Z:1470
ENSG00000025434|NR1H3|16392_1	16	ENST00000405576.5	1259	30	32M	*	0	0	gctgcctcctagaagtggaacagactgagaag	*	NM:i:0	MD:Z:1290
ENSG00000025434|NR1H3|16392_1	16	ENST00000481889.6	1623	30	32M	*	0	0	gctgcctcctagaagtggaacagactgagaag	*	NM:i:0	MD:Z:1654
ENSG00000025434|NR1H3|16392_1	16	ENST00000407404.5	1299	30	32M	*	0	0	gctgcctcctagaagtggaacagactgagaag	*	NM:i:0	MD:Z:1330
ENSG00000025434|NR1H3|16392_1	16	ENST00000467728.5	2636	30	32M	*	0	0	gctgcctcctagaagtggaacagactgagaag	*	NM:i:0	MD:Z:2667
ENSG00000025434|NR1H3|16392_1	16	ENST00000441012.7	1569	30	32M	*	0	0	gctgcctcctagaagtggaacagactgagaag	*	NM:i:0	MD:Z:1600
ENSG00000025434|NR1H3|16392_1	16	ENST00000405853.7	1387	30	32M	*	0	0	gctgcctcctagaagtggaacagactgagaag	*	NM:i:0	MD:Z:1418
ENSG00000025434|NR1H3|16392_1	16	ENST00000527949.1	998	30	32M	*	0	0	gctgcctcctagaagtggaacagactgagaag	*	NM:i:0	MD:Z:1029
ENSG00000039523|RIPOR1|17340_1	16	ENST00000379312.7	877	30	32M	*	0	0	gtgggacagtgaagaaaccatctttctccctc	*	NM:i:0	MD:Z:908
ENSG00000039523|RIPOR1|17340_1	16	ENST00000042381.9	853	30	32M	*	0	0	gtgggacagtgaagaaaccatctttctccctc	*	NM:i:0	MD:Z:884
ENSG00000039523|RIPOR1|17340_1	16	ENST00000540839.7	1024	30	32M	*	0	0	gtgggacagtgaagaaaccatctttctccctc	*	NM:i:0	MD:Z:1055
ENSG00000039523|RIPOR1|17340_1	16	ENST00000422602.8	900	30	32M	*	0	0	gtgggacagtgaagaaaccatctttctccctc	*	NM:i:0	MD:Z:931
ENSG00000039523|RIPOR1|17340_1	16	ENST00000428437.6	911	30	32M	*	0	0	gtgggacagtgaagaaaccatctttctccctc	*	NM:i:0	MD:Z:942
ENSG00000039523|RIPOR1|13652_1	16	ENST00000379312.7	2699	30	32M	*	0	0	gacgaagatgaagacaatgatgttcctgggga	*	NM:i:0	MD:Z:2730
ENSG00000039523|RIPOR1|13652_1	16	ENST00000042381.9	2675	30	32M	*	0	0	gacgaagatgaagacaatgatgttcctgggga	*	NM:i:0	MD:Z:2706
ENSG00000039523|RIPOR1|13652_1	16	ENST00000540839.7	2843	30	32M	*	0	0	gacgaagatgaagacaatgatgttcctgggga	*	NM:i:0	MD:Z:2874
ENSG00000039523|RIPOR1|13652_1	16	ENST00000422602.8	2722	30	32M	*	0	0	gacgaagatgaagacaatgatgttcctgggga	*	NM:i:0	MD:Z:2753
ENSG00000039523|RIPOR1|13652_1	16	ENST00000428437.6	2733	30	32M	*	0	0	gacgaagatgaagacaatgatgttcctgggga	*	NM:i:0	MD:Z:2764
ENSG00000039537|C6|18579_1	16	ENST00000337836.10	2936	30	32M	*	0	0	caaacaggaagatggaaatactgcatcctgga	*	NM:i:0	MD:Z:2967
ENSG00000039537|C6|18579_1	16	ENST00000263413.7	3024	30	32M	*	0	0	caaacaggaagatggaaatactgcatcctgga	*	NM:i:0	MD:Z:3055
ENSG00000039537|C6|6362_1	16	ENST00000337836.10	1503	30	32M	*	0	0	cctgattcgaggtggaaggagtgaatatggag	*	NM:i:0	MD:Z:1534
ENSG00000039537|C6|6362_1	16	ENST00000263413.7	1591	30	32M	*	0	0	cctgattcgaggtggaaggagtgaatatggag	*	NM:i:0	MD:Z:1622
ENSG00000039537|C6|1859_1	16	ENST00000337836.10	2555	30	32M	*	0	0	gtagccatcattcagaagatctctgtgtgttt	*	NM:i:0	MD:Z:2586
ENSG00000039537|C6|1859_1	16	ENST00000263413.7	2643	30	32M	*	0	0	gtagccatcattcagaagatctctgtgtgttt	*	NM:i:0	MD:Z:2674
ENSG00000039560|RAI14|8094_1	16	ENST00000265109.8	1902	30	32M	*	0	0	ttaagccacctgtggaagagtacgaggaaatg	*	NM:i:0	MD:Z:1933
ENSG00000039560|RAI14|8094_1	16	ENST00000512629.5	1704	30	32M	*	0	0	ttaagccacctgtggaagagtacgaggaaatg	*	NM:i:0	MD:Z:1735
ENSG00000039560|RAI14|8094_1	16	ENST00000428746.6	1981	30	32M	*	0	0	ttaagccacctgtggaagagtacgaggaaatg	*	NM:i:0	MD:Z:2012
ENSG00000039560|RAI14|8094_1	16	ENST00000503673.5	2062	30	32M	*	0	0	ttaagccacctgtggaagagtacgaggaaatg	*	NM:i:0	MD:Z:2093
ENSG00000039560|RAI14|8094_1	16	ENST00000515799.5	2207	30	32M	*	0	0	ttaagccacctgtggaagagtacgaggaaatg	*	NM:i:0	MD:Z:2238
ENSG00000039560|RAI14|8094_1	16	ENST00000506376.1	1834	30	32M	*	0	0	ttaagccacctgtggaagagtacgaggaaatg	*	NM:i:0	MD:Z:1865
ENSG00000039560|RAI14|15210_1	16	ENST00000265109.8	1653	30	32M	*	0	0	aagaaactcagagcaaatacgaggaggctatg	*	NM:i:0	MD:Z:1684
ENSG00000039560|RAI14|15210_1	16	ENST00000512629.5	1455	30	32M	*	0	0	aagaaactcagagcaaatacgaggaggctatg	*	NM:i:0	MD:Z:1486
ENSG00000039560|RAI14|15210_1	16	ENST00000428746.6	1732	30	32M	*	0	0	aagaaactcagagcaaatacgaggaggctatg	*	NM:i:0	MD:Z:1763
ENSG00000039560|RAI14|15210_1	16	ENST00000503673.5	1813	30	32M	*	0	0	aagaaactcagagcaaatacgaggaggctatg	*	NM:i:0	MD:Z:1844
ENSG00000039560|RAI14|15210_1	16	ENST00000515799.5	1958	30	32M	*	0	0	aagaaactcagagcaaatacgaggaggctatg	*	NM:i:0	MD:Z:1989
ENSG00000039560|RAI14|15210_1	16	ENST00000506376.1	1585	30	32M	*	0	0	aagaaactcagagcaaatacgaggaggctatg	*	NM:i:0	MD:Z:1616
ENSG00000039560|RAI14|10171_1	16	ENST00000265109.8	2228	30	32M	*	0	0	aaagcagagcatgagaaactgatgcaattgac	*	NM:i:0	MD:Z:2259
ENSG00000039560|RAI14|10171_1	16	ENST00000512629.5	2030	30	32M	*	0	0	aaagcagagcatgagaaactgatgcaattgac	*	NM:i:0	MD:Z:2061
ENSG00000039560|RAI14|10171_1	16	ENST00000428746.6	2307	30	32M	*	0	0	aaagcagagcatgagaaactgatgcaattgac	*	NM:i:0	MD:Z:2338
ENSG00000039560|RAI14|10171_1	16	ENST00000503673.5	2388	30	32M	*	0	0	aaagcagagcatgagaaactgatgcaattgac	*	NM:i:0	MD:Z:2419
ENSG00000039560|RAI14|10171_1	16	ENST00000515799.5	2533	30	32M	*	0	0	aaagcagagcatgagaaactgatgcaattgac	*	NM:i:0	MD:Z:2564
ENSG00000039560|RAI14|10171_1	16	ENST00000506376.1	2160	30	32M	*	0	0	aaagcagagcatgagaaactgatgcaattgac	*	NM:i:0	MD:Z:2191
ENSG00000039600|SOX30|8897_1	16	ENST00000311371.9	1512	30	32M	*	0	0	gtccagggaagcgaaaacgattccctctaagt	*	NM:i:0	MD:Z:1543
ENSG00000039600|SOX30|8897_1	16	ENST00000265007.11	1586	30	32M	*	0	0	gtccagggaagcgaaaacgattccctctaagt	*	NM:i:0	MD:Z:1617
ENSG00000039600|SOX30|8897_1	16	ENST00000519442.1	465	30	32M	*	0	0	gtccagggaagcgaaaacgattccctctaagt	*	NM:i:0	MD:Z:496
ENSG00000039600|SOX30|6339_1	16	ENST00000311371.9	1996	30	32M	*	0	0	caagtcaatgtcaccgacagtgatgaggagga	*	NM:i:0	MD:Z:2027
ENSG00000039600|SOX30|6339_1	16	ENST00000265007.11	2563	30	32M	*	0	0	caagtcaatgtcaccgacagtgatgaggagga	*	NM:i:0	MD:Z:2594
ENSG00000039600|SOX30|6339_1	16	ENST00000519442.1	1442	30	32M	*	0	0	caagtcaatgtcaccgacagtgatgaggagga	*	NM:i:0	MD:Z:1473
ENSG00000050820|BCAR1|7025_2	16	ENST00000546196.2	251	30	32M	*	0	0	catgacagatggacagactgaagtgggaggtg	*	NM:i:0	MD:Z:282
ENSG00000050820|BCAR1|6516_1	16	ENST00000546196.2	1306	30	32M	*	0	0	tggggccaagaggagaattcatttttggaaca	*	NM:i:0	MD:Z:1337
ENSG00000051180|RAD51|14051_1	16	ENST00000423169.6	1336	30	32M	*	0	0	cttttctgatggtataaacaggagacaggtca	*	NM:i:0	MD:Z:1367
ENSG00000051180|RAD51|14051_1	16	ENST00000557850.5	1124	30	32M	*	0	0	cttttctgatggtataaacaggagacaggtca	*	NM:i:0	MD:Z:1155
ENSG00000051180|RAD51|14051_1	16	ENST00000382643.7	1312	30	32M	*	0	0	cttttctgatggtataaacaggagacaggtca	*	NM:i:0	MD:Z:1343
ENSG00000051180|RAD51|14051_1	16	ENST00000267868.8	1413	30	32M	*	0	0	cttttctgatggtataaacaggagacaggtca	*	NM:i:0	MD:Z:1444
ENSG00000051180|RAD51|14051_1	16	ENST00000645673.2	1416	30	32M	*	0	0	cttttctgatggtataaacaggagacaggtca	*	NM:i:0	MD:Z:1447
ENSG00000020181|ADGRA2|9057_1	16	ENST00000412232.3	5207	30	32M	*	0	0	tctagtcatgccctaaagctagtcctgtaaac	*	NM:i:0	MD:Z:5238
ENSG00000020181|ADGRA2|9057_1	16	ENST00000315215.11	4533	30	32M	*	0	0	tctagtcatgccctaaagctagtcctgtaaac	*	NM:i:0	MD:Z:4564
ENSG00000029364|SLC39A9|7807_1	16	ENST00000556605.5	1513	30	32M	*	0	0	ccttgggagactgagaatcatgaccagattca	*	NM:i:0	MD:Z:1544
ENSG00000029364|SLC39A9|7807_1	16	ENST00000031146.8	4647	30	32M	*	0	0	ccttgggagactgagaatcatgaccagattca	*	NM:i:0	MD:Z:4678
ENSG00000029364|SLC39A9|7807_1	16	ENST00000336643.10	4845	30	32M	*	0	0	ccttgggagactgagaatcatgaccagattca	*	NM:i:0	MD:Z:4876
ENSG00000029534|ANK1|14085_1	16	ENST00000347528.8	5996	30	32M	*	0	0	cgaacgcaaaagtgaatgagggctttttgtgg	*	NM:i:0	MD:Z:6027
ENSG00000029534|ANK1|14085_1	16	ENST00000522543.6	988	30	32M	*	0	0	cgaacgcaaaagtgaatgagggctttttgtgg	*	NM:i:0	MD:Z:1019
ENSG00000029534|ANK1|14085_1	16	ENST00000289734.13	6056	30	32M	*	0	0	cgaacgcaaaagtgaatgagggctttttgtgg	*	NM:i:0	MD:Z:6087
ENSG00000029534|ANK1|14085_1	16	ENST00000265709.14	6221	30	32M	*	0	0	cgaacgcaaaagtgaatgagggctttttgtgg	*	NM:i:0	MD:Z:6252
ENSG00000029534|ANK1|14085_1	16	ENST00000522231.5	900	30	32M	*	0	0	cgaacgcaaaagtgaatgagggctttttgtgg	*	NM:i:0	MD:Z:931
ENSG00000029534|ANK1|14085_1	16	ENST00000314214.12	1048	30	32M	*	0	0	cgaacgcaaaagtgaatgagggctttttgtgg	*	NM:i:0	MD:Z:1079
ENSG00000029534|ANK1|14085_1	16	ENST00000705521.1	6243	30	32M	*	0	0	cgaacgcaaaagtgaatgagggctttttgtgg	*	NM:i:0	MD:Z:6274
ENSG00000029534|ANK1|14085_1	16	ENST00000705522.1	5928	30	32M	*	0	0	cgaacgcaaaagtgaatgagggctttttgtgg	*	NM:i:0	MD:Z:5959
ENSG00000029534|ANK1|12110_1	16	ENST00000347528.8	871	30	32M	*	0	0	gcccagatagaaaccaagaccaaggacgaatt	*	NM:i:0	MD:Z:902
ENSG00000029534|ANK1|12110_1	16	ENST00000289734.13	871	30	32M	*	0	0	gcccagatagaaaccaagaccaaggacgaatt	*	NM:i:0	MD:Z:902
ENSG00000029534|ANK1|12110_1	16	ENST00000265709.14	1147	30	32M	*	0	0	gcccagatagaaaccaagaccaaggacgaatt	*	NM:i:0	MD:Z:1178
ENSG00000029534|ANK1|12110_1	16	ENST00000705521.1	1034	30	32M	*	0	0	gcccagatagaaaccaagaccaaggacgaatt	*	NM:i:0	MD:Z:1065
ENSG00000029534|ANK1|12110_1	16	ENST00000705522.1	896	30	32M	*	0	0	gcccagatagaaaccaagaccaaggacgaatt	*	NM:i:0	MD:Z:927
ENSG00000029534|ANK1|8950_1	16	ENST00000347528.8	2714	30	32M	*	0	0	aggagcaggcatctaaagagtatgatgaggac	*	NM:i:0	MD:Z:2745
ENSG00000029534|ANK1|8950_1	16	ENST00000289734.13	2714	30	32M	*	0	0	aggagcaggcatctaaagagtatgatgaggac	*	NM:i:0	MD:Z:2745
ENSG00000029534|ANK1|8950_1	16	ENST00000265709.14	3014	30	32M	*	0	0	aggagcaggcatctaaagagtatgatgaggac	*	NM:i:0	MD:Z:3045
ENSG00000029534|ANK1|8950_1	16	ENST00000705521.1	2901	30	32M	*	0	0	aggagcaggcatctaaagagtatgatgaggac	*	NM:i:0	MD:Z:2932
ENSG00000029534|ANK1|8950_1	16	ENST00000705522.1	2763	30	32M	*	0	0	aggagcaggcatctaaagagtatgatgaggac	*	NM:i:0	MD:Z:2794
ENSG00000029993|HMGB3|8846_1	16	ENST00000508037.1	75	30	21M11S	*	0	0	gctgggtgagatgtggaataatttaaatgaca	*	NM:i:0	MD:Z:95
ENSG00000029993|HMGB3|8846_1	16	ENST00000800143.1	820	30	32M	*	0	0	gctgggtgagatgtggaataatttaaatgaca	*	NM:i:1	MD:Z:21c829
ENSG00000029993|HMGB3|8846_1	16	ENST00000442010.2	507	30	32M	*	0	0	gctgggtgagatgtggaataatttaaatgaca	*	NM:i:1	MD:Z:21c516
ENSG00000029993|HMGB3|8846_1	16	ENST00000451823.2	363	30	32M	*	0	0	gctgggtgagatgtggaataatttaaatgaca	*	NM:i:1	MD:Z:21c372
ENSG00000029993|HMGB3|8846_1	16	ENST00000406327.2	373	30	32M	*	0	0	gctgggtgagatgtggaataatttaaatgaca	*	NM:i:1	MD:Z:21c382
ENSG00000029993|HMGB3|8846_1	16	ENST00000417997.1	378	30	32M	*	0	0	gctgggtgagatgtggaataatttaaatgaca	*	NM:i:1	MD:Z:21c387
ENSG00000029993|HMGB3|8846_1	16	ENST00000449709.1	374	30	29M3S	*	0	0	gctgggtgagatgtggaataatttaaatgaca	*	NM:i:1	MD:Z:21c380
ENSG00000029993|HMGB3|8846_1	16	ENST00000528472.1	352	30	26M6S	*	0	0	gctgggtgagatgtggaataatttaaatgaca	*	NM:i:1	MD:Z:21c355
ENSG00000029993|HMGB3|8846_1	16	ENST00000400214.2	352	30	32M	*	0	0	gctgggtgagatgtggaataatttaaatgaca	*	NM:i:2	MD:Z:21c4g356
ENSG00000029993|HMGB3|8846_1	16	ENST00000560051.1	369	30	32M	*	0	0	gctgggtgagatgtggaataatttaaatgaca	*	NM:i:2	MD:Z:21c5c372
ENSG00000029993|HMGB3|8846_1	16	ENST00000393368.2	366	30	32M	*	0	0	gctgggtgagatgtggaataatttaaatgaca	*	NM:i:1	MD:Z:21c375
ENSG00000029993|HMGB3|8846_1	16	ENST00000325307.12	425	30	32M	*	0	0	gctgggtgagatgtggaataatttaaatgaca	*	NM:i:0	MD:Z:456
ENSG00000029993|HMGB3|8846_1	16	ENST00000448905.6	569	30	32M	*	0	0	gctgggtgagatgtggaataatttaaatgaca	*	NM:i:0	MD:Z:600
ENSG00000029993|HMGB3|8846_1	16	ENST00000403971.2	348	30	1S31M	*	0	0	gctgggtgagatgtggaataatttaaatgaca	*	NM:i:3	MD:Z:20c0c3g352
ENSG00000029993|HMGB3|8846_1	16	ENST00000444896.1	378	30	1S31M	*	0	0	gctgggtgagatgtggaataatttaaatgaca	*	NM:i:1	MD:Z:3a404
ENSG00000029993|HMGB3|10063_1	0	ENST00000778697.1	952	30	32M	*	0	0	gtaaaccactgacaatttctagagcactttga	*	NM:i:1	MD:Z:3t979
ENSG00000029993|HMGB3|10063_1	16	ENST00000325307.12	787	30	32M	*	0	0	tcaaagtgctctagaaattgtcagtggtttac	*	NM:i:0	MD:Z:818
ENSG00000029993|HMGB3|3526_1	16	ENST00000325307.12	1004	30	32M	*	0	0	tggttattggctagaaatcctgagttttcaac	*	NM:i:0	MD:Z:1035
ENSG00000030110|BAK1|4890_1	0	ENST00000612409.2	262	30	32M	*	0	0	gtctggaactctgagtcatagcgtcggttgat	*	NM:i:0	MD:Z:293
ENSG00000030110|BAK1|4890_1	0	ENST00000738007.1	297	30	32M	*	0	0	gtctggaactctgagtcatagcgtcggttgat	*	NM:i:0	MD:Z:328
ENSG00000030110|BAK1|4890_1	16	ENST00000442998.6	553	30	32M	*	0	0	atcaaccgacgctatgactcagagttccagac	*	NM:i:0	MD:Z:584
ENSG00000030110|BAK1|4890_1	16	ENST00000374467.4	536	30	32M	*	0	0	atcaaccgacgctatgactcagagttccagac	*	NM:i:0	MD:Z:567
ENSG00000030110|BAK1|4890_1	16	ENST00000317045.6	253	30	32M	*	0	0	atcaaccgacgctatgactcagagttccagac	*	NM:i:0	MD:Z:284
ENSG00000030110|BAK1|16539_1	16	ENST00000442998.6	1418	30	32M	*	0	0	gaagatcagcaccctaagagatgggactagga	*	NM:i:0	MD:Z:1449
ENSG00000030110|BAK1|16539_1	16	ENST00000374467.4	1381	30	32M	*	0	0	gaagatcagcaccctaagagatgggactagga	*	NM:i:0	MD:Z:1412
ENSG00000030110|BAK1|1812_1	16	ENST00000442998.6	1868	30	32M	*	0	0	catctggagggttctaagtgggagaaggacta	*	NM:i:0	MD:Z:1899
ENSG00000030110|BAK1|1812_1	16	ENST00000374467.4	1831	30	32M	*	0	0	catctggagggttctaagtgggagaaggacta	*	NM:i:0	MD:Z:1862
ENSG00000030110|BAK1|1812_1	16	ENST00000778371.1	1445	30	32M	*	0	0	catctggagggttctaagtgggagaaggacta	*	NM:i:1	MD:Z:8a1467
ENSG00000050165|DKK3|10871_1	16	ENST00000396505.7	1589	30	32M	*	0	0	ctacatggctttgataattgtttgaggggagg	*	NM:i:0	MD:Z:1620
ENSG00000050165|DKK3|10871_1	16	ENST00000683431.1	1394	30	32M	*	0	0	ctacatggctttgataattgtttgaggggagg	*	NM:i:0	MD:Z:1425
ENSG00000050165|DKK3|10871_1	16	ENST00000326932.8	1575	30	32M	*	0	0	ctacatggctttgataattgtttgaggggagg	*	NM:i:0	MD:Z:1606
ENSG00000050165|DKK3|10871_2	16	ENST00000525493.5	95	30	32M	*	0	0	ggatttcacaggacagaggttggcttggaaag	*	NM:i:0	MD:Z:126
ENSG00000050165|DKK3|5490_1	16	ENST00000396505.7	2293	30	32M	*	0	0	cgtagcatacaggttaacctgcagaaacagta	*	NM:i:0	MD:Z:2324
ENSG00000050165|DKK3|5490_1	16	ENST00000683431.1	2098	30	32M	*	0	0	cgtagcatacaggttaacctgcagaaacagta	*	NM:i:0	MD:Z:2129
ENSG00000050165|DKK3|5490_1	16	ENST00000326932.8	2279	30	32M	*	0	0	cgtagcatacaggttaacctgcagaaacagta	*	NM:i:0	MD:Z:2310
ENSG00000050344|NFE2L3|5674_1	0	ENST00000676749.1	2122	30	32M	*	0	0	gctgagaaacatcgattggatcaaagttgtct	*	NM:i:0	MD:Z:2153
ENSG00000050344|NFE2L3|5674_1	16	ENST00000056233.4	1501	30	32M	*	0	0	agacaactttgatccaatcgatgtttctcagc	*	NM:i:0	MD:Z:1532
ENSG00000050344|NFE2L3|17112_1	16	ENST00000056233.4	962	30	32M	*	0	0	aactcacttcagcagaatgatgatgatgaaaa	*	NM:i:0	MD:Z:993
ENSG00000050344|NFE2L3|6616_1	16	ENST00000056233.4	2075	30	32M	*	0	0	gcgcagaactgtcgtaaacgcaaattggacat	*	NM:i:0	MD:Z:2106
ENSG00000050344|NFE2L3|6616_1	16	ENST00000588207.1	1656	30	32M	*	0	0	gcgcagaactgtcgtaaacgcaaattggacat	*	NM:i:0	MD:Z:1687
ENSG00000050628|PTGER3|10648_1	16	ENST00000370931.7	1096	30	32M	*	0	0	gtctccgctcctgataatgatgttgaaaatga	*	NM:i:0	MD:Z:1127
ENSG00000050628|PTGER3|10648_1	16	ENST00000628037.2	1116	30	32M	*	0	0	gtctccgctcctgataatgatgttgaaaatga	*	NM:i:0	MD:Z:1147
ENSG00000050628|PTGER3|10648_1	16	ENST00000460330.5	941	30	32M	*	0	0	gtctccgctcctgataatgatgttgaaaatga	*	NM:i:0	MD:Z:972
ENSG00000050628|PTGER3|10648_1	16	ENST00000356595.8	1096	30	32M	*	0	0	gtctccgctcctgataatgatgttgaaaatga	*	NM:i:0	MD:Z:1127
ENSG00000050628|PTGER3|10648_1	16	ENST00000306666.10	1124	30	32M	*	0	0	gtctccgctcctgataatgatgttgaaaatga	*	NM:i:0	MD:Z:1155
ENSG00000050628|PTGER3|10648_1	16	ENST00000370924.5	1116	30	32M	*	0	0	gtctccgctcctgataatgatgttgaaaatga	*	NM:i:0	MD:Z:1147
ENSG00000050628|PTGER3|15639_1	16	ENST00000370931.7	601	30	32M	*	0	0	cacctttttcgggctgaccatgactgttttcg	*	NM:i:0	MD:Z:632
ENSG00000050628|PTGER3|15639_1	16	ENST00000628037.2	621	30	32M	*	0	0	cacctttttcgggctgaccatgactgttttcg	*	NM:i:0	MD:Z:652
ENSG00000050628|PTGER3|15639_1	16	ENST00000460330.5	446	30	32M	*	0	0	cacctttttcgggctgaccatgactgttttcg	*	NM:i:0	MD:Z:477
ENSG00000050628|PTGER3|15639_1	16	ENST00000356595.8	601	30	32M	*	0	0	cacctttttcgggctgaccatgactgttttcg	*	NM:i:0	MD:Z:632
ENSG00000050628|PTGER3|15639_1	16	ENST00000306666.10	629	30	32M	*	0	0	cacctttttcgggctgaccatgactgttttcg	*	NM:i:0	MD:Z:660
ENSG00000050628|PTGER3|15639_1	16	ENST00000370924.5	621	30	32M	*	0	0	cacctttttcgggctgaccatgactgttttcg	*	NM:i:0	MD:Z:652
ENSG00000050628|PTGER3|17630_1	16	ENST00000370924.5	1617	30	32M	*	0	0	tgagtctgccattcgtagctgaatatgtgatt	*	NM:i:0	MD:Z:1648
ENSG00000050748|MAPK9|12037_1	16	ENST00000452135.7	764	30	32M	*	0	0	tcagactgcaccctgaagatccttgactttgg	*	NM:i:0	MD:Z:795
ENSG00000050748|MAPK9|12037_1	16	ENST00000393360.7	737	30	32M	*	0	0	tcagactgcaccctgaagatccttgactttgg	*	NM:i:0	MD:Z:768
ENSG00000050748|MAPK9|12037_1	16	ENST00000455781.5	752	30	32M	*	0	0	tcagactgcaccctgaagatccttgactttgg	*	NM:i:0	MD:Z:783
ENSG00000050748|MAPK9|12037_1	16	ENST00000343111.10	780	30	32M	*	0	0	tcagactgcaccctgaagatccttgactttgg	*	NM:i:0	MD:Z:811
ENSG00000050748|MAPK9|12037_1	16	ENST00000347470.8	773	30	32M	*	0	0	tcagactgcaccctgaagatccttgactttgg	*	NM:i:0	MD:Z:804
ENSG00000050748|MAPK9|12037_1	16	ENST00000397072.7	742	30	32M	*	0	0	tcagactgcaccctgaagatccttgactttgg	*	NM:i:0	MD:Z:773
ENSG00000050748|MAPK9|12037_1	16	ENST00000425491.6	648	30	32M	*	0	0	tcagactgcaccctgaagatccttgactttgg	*	NM:i:0	MD:Z:679
ENSG00000050748|MAPK9|12037_1	16	ENST00000539014.5	501	30	32M	*	0	0	tcagactgcaccctgaagatccttgactttgg	*	NM:i:0	MD:Z:532
ENSG00000057657|PRDM1|16548_1	16	ENST00000652320.1	1931	30	32M	*	0	0	gagaacggcctttcaaatgtcagacttgcaac	*	NM:i:0	MD:Z:1962
ENSG00000057657|PRDM1|16548_1	16	ENST00000651185.1	1935	30	32M	*	0	0	gagaacggcctttcaaatgtcagacttgcaac	*	NM:i:0	MD:Z:1966
ENSG00000057657|PRDM1|16548_1	16	ENST00000369091.6	1908	30	32M	*	0	0	gagaacggcctttcaaatgtcagacttgcaac	*	NM:i:0	MD:Z:1939
ENSG00000057657|PRDM1|16548_1	16	ENST00000369096.9	2014	30	32M	*	0	0	gagaacggcctttcaaatgtcagacttgcaac	*	NM:i:0	MD:Z:2045
ENSG00000057657|PRDM1|16548_1	16	ENST00000648754.1	2098	30	32M	*	0	0	gagaacggcctttcaaatgtcagacttgcaac	*	NM:i:0	MD:Z:2129
ENSG00000057657|PRDM1|16548_1	16	ENST00000369089.3	1540	30	32M	*	0	0	gagaacggcctttcaaatgtcagacttgcaac	*	NM:i:0	MD:Z:1571
ENSG00000005486|RHBDD2|12867_1	16	ENST00000318622.8	1406	30	32M	*	0	0	ttgggtactttgatcaatgcccctgtttcagt	*	NM:i:0	MD:Z:1437
ENSG00000005486|RHBDD2|12867_1	16	ENST00000006777.11	1249	30	32M	*	0	0	ttgggtactttgatcaatgcccctgtttcagt	*	NM:i:0	MD:Z:1280
ENSG00000005486|RHBDD2|12867_1	16	ENST00000428119.1	807	30	32M	*	0	0	ttgggtactttgatcaatgcccctgtttcagt	*	NM:i:0	MD:Z:838
ENSG00000005486|RHBDD2|3952_1	16	ENST00000318622.8	1842	30	32M	*	0	0	tgtctgcctttgtataaagaaacagcctctga	*	NM:i:0	MD:Z:1873
ENSG00000005486|RHBDD2|3952_1	16	ENST00000006777.11	1685	30	32M	*	0	0	tgtctgcctttgtataaagaaacagcctctga	*	NM:i:0	MD:Z:1716
ENSG00000005486|RHBDD2|3952_1	16	ENST00000428119.1	1243	30	32M	*	0	0	tgtctgcctttgtataaagaaacagcctctga	*	NM:i:0	MD:Z:1274
ENSG00000005513|SOX8|10940_1	16	ENST00000711625.1	2431	30	32M	*	0	0	tcgggcaaagagtagaatttaagacaaaacgg	*	NM:i:0	MD:Z:2462
ENSG00000005513|SOX8|10940_1	16	ENST00000711626.1	3147	30	32M	*	0	0	tcgggcaaagagtagaatttaagacaaaacgg	*	NM:i:0	MD:Z:3178
ENSG00000005513|SOX8|10940_1	16	ENST00000293894.4	2201	30	32M	*	0	0	tcgggcaaagagtagaatttaagacaaaacgg	*	NM:i:0	MD:Z:2232
ENSG00000005513|SOX8|10940_1	16	ENST00000711627.1	2940	30	32M	*	0	0	tcgggcaaagagtagaatttaagacaaaacgg	*	NM:i:0	MD:Z:2971
ENSG00000005513|SOX8|10940_1	16	ENST00000711628.1	2181	30	32M	*	0	0	tcgggcaaagagtagaatttaagacaaaacgg	*	NM:i:0	MD:Z:2212
ENSG00000005513|SOX8|9517_1	16	ENST00000711625.1	2836	30	32M	*	0	0	gaaagtggtggcttcagaagtgatcttggctc	*	NM:i:0	MD:Z:2867
ENSG00000005513|SOX8|9517_1	16	ENST00000711626.1	3552	30	32M	*	0	0	gaaagtggtggcttcagaagtgatcttggctc	*	NM:i:0	MD:Z:3583
ENSG00000005513|SOX8|9517_1	16	ENST00000293894.4	2606	30	32M	*	0	0	gaaagtggtggcttcagaagtgatcttggctc	*	NM:i:0	MD:Z:2637
ENSG00000005513|SOX8|9517_1	16	ENST00000711627.1	3345	30	32M	*	0	0	gaaagtggtggcttcagaagtgatcttggctc	*	NM:i:0	MD:Z:3376
ENSG00000005513|SOX8|9517_1	16	ENST00000711628.1	2586	30	32M	*	0	0	gaaagtggtggcttcagaagtgatcttggctc	*	NM:i:0	MD:Z:2617
ENSG00000005513|SOX8|18180_1	16	ENST00000711625.1	2986	30	32M	*	0	0	gagcatagagcatacaatagcgcctacttcac	*	NM:i:0	MD:Z:3017
ENSG00000005513|SOX8|18180_1	16	ENST00000711626.1	3702	30	32M	*	0	0	gagcatagagcatacaatagcgcctacttcac	*	NM:i:0	MD:Z:3733
ENSG00000005513|SOX8|18180_1	16	ENST00000293894.4	2756	30	32M	*	0	0	gagcatagagcatacaatagcgcctacttcac	*	NM:i:0	MD:Z:2787
ENSG00000005513|SOX8|18180_1	16	ENST00000711627.1	3495	30	32M	*	0	0	gagcatagagcatacaatagcgcctacttcac	*	NM:i:0	MD:Z:3526
ENSG00000005513|SOX8|18180_1	16	ENST00000711628.1	2736	30	32M	*	0	0	gagcatagagcatacaatagcgcctacttcac	*	NM:i:0	MD:Z:2767
ENSG00000005844|ITGAL|12285_1	16	ENST00000358164.9	3200	30	32M	*	0	0	ggtttcttcaaacggaacctgaaggagaagat	*	NM:i:0	MD:Z:3231
ENSG00000005844|ITGAL|12285_1	16	ENST00000356798.11	3439	30	32M	*	0	0	ggtttcttcaaacggaacctgaaggagaagat	*	NM:i:0	MD:Z:3470
ENSG00000005844|ITGAL|12285_1	16	ENST00000433423.2	1132	30	32M	*	0	0	ggtttcttcaaacggaacctgaaggagaagat	*	NM:i:0	MD:Z:1163
ENSG00000005844|ITGAL|5802_1	0	ENST00000563751.1	107	30	32M	*	0	0	tgacagctatattccttctgagttcatgtctc	*	NM:i:0	MD:Z:138
ENSG00000005844|ITGAL|5802_1	16	ENST00000358164.9	1933	30	32M	*	0	0	gagacatgaactcagaaggaatatagctgtca	*	NM:i:0	MD:Z:1964
ENSG00000005844|ITGAL|5802_1	16	ENST00000356798.11	2169	30	32M	*	0	0	gagacatgaactcagaaggaatatagctgtca	*	NM:i:0	MD:Z:2200
ENSG00000005844|ITGAL|5802_1	16	ENST00000433423.2	348	30	32M	*	0	0	gagacatgaactcagaaggaatatagctgtca	*	NM:i:0	MD:Z:379
ENSG00000005844|ITGAL|11303_1	16	ENST00000358164.9	1762	30	32M	*	0	0	ggagtgctcctattcaaccagtaacaagatga	*	NM:i:0	MD:Z:1793
ENSG00000005844|ITGAL|11303_1	16	ENST00000356798.11	1998	30	32M	*	0	0	ggagtgctcctattcaaccagtaacaagatga	*	NM:i:0	MD:Z:2029
ENSG00000005884|ITGA3|13449_1	16	ENST00000320031.13	977	30	32M	*	0	0	gtgcctacaactggaaaggaaacagctacatg	*	NM:i:0	MD:Z:1008
ENSG00000005884|ITGA3|13449_1	16	ENST00000007722.11	647	30	32M	*	0	0	gtgcctacaactggaaaggaaacagctacatg	*	NM:i:0	MD:Z:678
ENSG00000005884|ITGA3|5491_1	16	ENST00000320031.13	2673	30	32M	*	0	0	tgagtctggcatgaaaactgtggaggatgtag	*	NM:i:0	MD:Z:2704
ENSG00000005884|ITGA3|5491_1	16	ENST00000007722.11	2343	30	32M	*	0	0	tgagtctggcatgaaaactgtggaggatgtag	*	NM:i:0	MD:Z:2374
ENSG00000012504|NR1H4|879_1	16	ENST00000548884.5	1399	30	32M	*	0	0	tttgacggaaatggcaaccaatcatgtacagg	*	NM:i:0	MD:Z:1430
ENSG00000012504|NR1H4|879_1	16	ENST00000392986.8	1253	30	32M	*	0	0	tttgacggaaatggcaaccaatcatgtacagg	*	NM:i:0	MD:Z:1284
ENSG00000012504|NR1H4|879_1	16	ENST00000549996.5	1050	30	32M	*	0	0	tttgacggaaatggcaaccaatcatgtacagg	*	NM:i:0	MD:Z:1081
ENSG00000012504|NR1H4|879_1	16	ENST00000648861.1	1335	30	32M	*	0	0	tttgacggaaatggcaaccaatcatgtacagg	*	NM:i:0	MD:Z:1366
ENSG00000012504|NR1H4|879_1	16	ENST00000551379.5	928	30	32M	*	0	0	tttgacggaaatggcaaccaatcatgtacagg	*	NM:i:0	MD:Z:959
ENSG00000012504|NR1H4|879_1	16	ENST00000188403.7	916	30	32M	*	0	0	tttgacggaaatggcaaccaatcatgtacagg	*	NM:i:0	MD:Z:947
ENSG00000012504|NR1H4|5360_1	16	ENST00000548884.5	1653	30	32M	*	0	0	gtattggggaactgaaaatgactcaagaggag	*	NM:i:0	MD:Z:1684
ENSG00000012504|NR1H4|5360_1	16	ENST00000392986.8	1507	30	32M	*	0	0	gtattggggaactgaaaatgactcaagaggag	*	NM:i:0	MD:Z:1538
ENSG00000012504|NR1H4|5360_1	16	ENST00000549996.5	1304	30	32M	*	0	0	gtattggggaactgaaaatgactcaagaggag	*	NM:i:0	MD:Z:1335
ENSG00000012504|NR1H4|5360_1	16	ENST00000648861.1	1589	30	32M	*	0	0	gtattggggaactgaaaatgactcaagaggag	*	NM:i:0	MD:Z:1620
ENSG00000012504|NR1H4|5360_1	16	ENST00000551379.5	1182	30	32M	*	0	0	gtattggggaactgaaaatgactcaagaggag	*	NM:i:0	MD:Z:1213
ENSG00000012504|NR1H4|5360_1	16	ENST00000188403.7	1170	30	32M	*	0	0	gtattggggaactgaaaatgactcaagaggag	*	NM:i:0	MD:Z:1201
ENSG00000012779|ALOX5|12307_1	16	ENST00000542434.5	1803	30	32M	*	0	0	gagcattttatcgagaagcctgtgaaggaagc	*	NM:i:0	MD:Z:1834
ENSG00000012779|ALOX5|12307_1	16	ENST00000374391.7	1934	30	32M	*	0	0	gagcattttatcgagaagcctgtgaaggaagc	*	NM:i:0	MD:Z:1965
ENSG00000012779|ALOX5|920_1	16	ENST00000542434.5	607	30	32M	*	0	0	tccagtttgatagtgaaaaaggagtggacttt	*	NM:i:0	MD:Z:638
ENSG00000012779|ALOX5|920_1	16	ENST00000374391.7	567	30	32M	*	0	0	tccagtttgatagtgaaaaaggagtggacttt	*	NM:i:0	MD:Z:598
ENSG00000012779|ALOX5|18158_1	16	ENST00000542434.5	1480	30	32M	*	0	0	gcatggagagcaaagaagacatcccctactac	*	NM:i:0	MD:Z:1511
ENSG00000012779|ALOX5|18158_1	16	ENST00000374391.7	1440	30	32M	*	0	0	gcatggagagcaaagaagacatcccctactac	*	NM:i:0	MD:Z:1471
ENSG00000012817|KDM5D|9524_1	16	ENST00000317961.9	1042	30	32M	*	0	0	ggggatgaagatgataagcttcttttctgtga	*	NM:i:0	MD:Z:1073
ENSG00000012817|KDM5D|9524_1	16	ENST00000541639.5	1255	30	32M	*	0	0	ggggatgaagatgataagcttcttttctgtga	*	NM:i:0	MD:Z:1286
ENSG00000012817|KDM5D|9524_1	16	ENST00000382806.6	906	30	32M	*	0	0	ggggatgaagatgataagcttcttttctgtga	*	NM:i:0	MD:Z:937
ENSG00000012817|KDM5D|1218_1	16	ENST00000317961.9	4064	30	32M	*	0	0	atatttctaaggtccaagggctgctggagaat	*	NM:i:0	MD:Z:4095
ENSG00000012817|KDM5D|1218_1	16	ENST00000541639.5	4370	30	32M	*	0	0	atatttctaaggtccaagggctgctggagaat	*	NM:i:0	MD:Z:4401
ENSG00000012817|KDM5D|1218_1	16	ENST00000382806.6	3928	30	32M	*	0	0	atatttctaaggtccaagggctgctggagaat	*	NM:i:0	MD:Z:3959
ENSG00000012817|KDM5D|9730_1	16	ENST00000317961.9	4343	30	32M	*	0	0	agctggaaaaatttgaacatcaagggagtcgg	*	NM:i:0	MD:Z:4374
ENSG00000012817|KDM5D|9730_1	16	ENST00000541639.5	4649	30	32M	*	0	0	agctggaaaaatttgaacatcaagggagtcgg	*	NM:i:0	MD:Z:4680
ENSG00000012817|KDM5D|9730_1	16	ENST00000382806.6	4207	30	32M	*	0	0	agctggaaaaatttgaacatcaagggagtcgg	*	NM:i:0	MD:Z:4238
ENSG00000012983|MAP4K5|2061_1	16	ENST00000682126.1	2594	30	32M	*	0	0	atgggatgcagggtaaaagcttcaagtcagat	*	NM:i:0	MD:Z:2625
ENSG00000012983|MAP4K5|2061_1	16	ENST00000013125.9	2682	30	32M	*	0	0	atgggatgcagggtaaaagcttcaagtcagat	*	NM:i:0	MD:Z:2713
ENSG00000012983|MAP4K5|17013_1	16	ENST00000682126.1	1348	30	32M	*	0	0	tttgttgatggtgcaaatactggcaaatcaac	*	NM:i:0	MD:Z:1379
ENSG00000012983|MAP4K5|17013_1	16	ENST00000013125.9	1436	30	32M	*	0	0	tttgttgatggtgcaaatactggcaaatcaac	*	NM:i:0	MD:Z:1467
ENSG00000049540|ELN|4159_1	16	ENST00000621115.4	3319	30	32M	*	0	0	atccggggagctgtatccccagtagaaaaaac	*	NM:i:0	MD:Z:3350
ENSG00000049540|ELN|4159_1	16	ENST00000380584.8	3073	30	32M	*	0	0	atccggggagctgtatccccagtagaaaaaac	*	NM:i:0	MD:Z:3104
ENSG00000049540|ELN|4159_1	16	ENST00000357036.9	3220	30	32M	*	0	0	atccggggagctgtatccccagtagaaaaaac	*	NM:i:0	MD:Z:3251
ENSG00000049540|ELN|4159_1	16	ENST00000429192.5	3160	30	32M	*	0	0	atccggggagctgtatccccagtagaaaaaac	*	NM:i:0	MD:Z:3191
ENSG00000049540|ELN|4159_1	16	ENST00000252034.12	3256	30	32M	*	0	0	atccggggagctgtatccccagtagaaaaaac	*	NM:i:0	MD:Z:3287
ENSG00000049656|CLPTM1L|7499_1	16	ENST00000320895.10	1418	30	32M	*	0	0	gcgaatctgagaggaaaaccgaggagtacgat	*	NM:i:0	MD:Z:1449
ENSG00000049656|CLPTM1L|7499_1	16	ENST00000507807.3	667	30	32M	*	0	0	gcgaatctgagaggaaaaccgaggagtacgat	*	NM:i:0	MD:Z:698
ENSG00000049656|CLPTM1L|7499_1	16	ENST00000630539.1	1098	30	32M	*	0	0	gcgaatctgagaggaaaaccgaggagtacgat	*	NM:i:0	MD:Z:1129
ENSG00000049656|CLPTM1L|18497_1	16	ENST00000320895.10	1804	30	32M	*	0	0	gataaacgcagagtgaacgagtttggggagtc	*	NM:i:0	MD:Z:1835
ENSG00000049656|CLPTM1L|18497_1	16	ENST00000507807.3	1053	30	32M	*	0	0	gataaacgcagagtgaacgagtttggggagtc	*	NM:i:0	MD:Z:1084
ENSG00000049656|CLPTM1L|18497_1	16	ENST00000630539.1	1484	30	32M	*	0	0	gataaacgcagagtgaacgagtttggggagtc	*	NM:i:0	MD:Z:1515
ENSG00000049656|CLPTM1L|5124_1	16	ENST00000320895.10	1069	30	32M	*	0	0	gatgctgatgaggtgaaaggaatttttgtaga	*	NM:i:0	MD:Z:1100
ENSG00000049656|CLPTM1L|5124_1	16	ENST00000507807.3	426	30	32M	*	0	0	gatgctgatgaggtgaaaggaatttttgtaga	*	NM:i:0	MD:Z:457
ENSG00000049656|CLPTM1L|5124_1	16	ENST00000630539.1	857	30	32M	*	0	0	gatgctgatgaggtgaaaggaatttttgtaga	*	NM:i:0	MD:Z:888
ENSG00000049759|NEDD4L|13950_1	16	ENST00000400345.8	3600	30	32M	*	0	0	aggaggacttaatgctatttatgttgtgcctc	*	NM:i:0	MD:Z:3631
ENSG00000049759|NEDD4L|13950_1	16	ENST00000356462.10	3267	30	32M	*	0	0	aggaggacttaatgctatttatgttgtgcctc	*	NM:i:0	MD:Z:3298
ENSG00000049759|NEDD4L|13950_1	16	ENST00000589054.5	835	30	32M	*	0	0	aggaggacttaatgctatttatgttgtgcctc	*	NM:i:0	MD:Z:866
ENSG00000049759|NEDD4L|13950_1	16	ENST00000676024.1	3038	30	32M	*	0	0	aggaggacttaatgctatttatgttgtgcctc	*	NM:i:0	MD:Z:3069
ENSG00000049759|NEDD4L|13950_1	16	ENST00000382850.8	3218	30	32M	*	0	0	aggaggacttaatgctatttatgttgtgcctc	*	NM:i:0	MD:Z:3249
ENSG00000049759|NEDD4L|13950_1	16	ENST00000256830.13	2853	30	32M	*	0	0	aggaggacttaatgctatttatgttgtgcctc	*	NM:i:0	MD:Z:2884
ENSG00000049759|NEDD4L|13950_1	16	ENST00000676223.1	3091	30	32M	*	0	0	aggaggacttaatgctatttatgttgtgcctc	*	NM:i:0	MD:Z:3122
ENSG00000049759|NEDD4L|13950_1	16	ENST00000675147.1	3732	30	32M	*	0	0	aggaggacttaatgctatttatgttgtgcctc	*	NM:i:0	MD:Z:3763
ENSG00000049759|NEDD4L|13950_1	16	ENST00000675801.1	3358	30	32M	*	0	0	aggaggacttaatgctatttatgttgtgcctc	*	NM:i:0	MD:Z:3389
ENSG00000049759|NEDD4L|13950_1	16	ENST00000456986.5	3402	30	32M	*	0	0	aggaggacttaatgctatttatgttgtgcctc	*	NM:i:0	MD:Z:3433
ENSG00000049759|NEDD4L|13950_1	16	ENST00000675502.1	3229	30	32M	*	0	0	aggaggacttaatgctatttatgttgtgcctc	*	NM:i:0	MD:Z:3260
ENSG00000006062|MAP3K14|4975_1	16	ENST00000344686.8	1419	30	32M	*	0	0	attgacctcacccagaattgtccctttgtatg	*	NM:i:0	MD:Z:1450
ENSG00000006062|MAP3K14|4975_1	16	ENST00000376926.8	1569	30	32M	*	0	0	attgacctcacccagaattgtccctttgtatg	*	NM:i:0	MD:Z:1600
ENSG00000006062|MAP3K14|4975_1	16	ENST00000617331.3	1581	30	32M	*	0	0	attgacctcacccagaattgtccctttgtatg	*	NM:i:0	MD:Z:1612
ENSG00000006062|MAP3K14|3703_1	16	ENST00000344686.8	2658	30	32M	*	0	0	tggtgtgaaagtccaaatacagtctcttaatg	*	NM:i:0	MD:Z:2689
ENSG00000006062|MAP3K14|3703_1	16	ENST00000376926.8	2808	30	32M	*	0	0	tggtgtgaaagtccaaatacagtctcttaatg	*	NM:i:0	MD:Z:2839
ENSG00000006062|MAP3K14|3703_1	16	ENST00000617331.3	2820	30	32M	*	0	0	tggtgtgaaagtccaaatacagtctcttaatg	*	NM:i:0	MD:Z:2851
ENSG00000006062|MAP3K14|10736_1	0	ENST00000585780.5	1929	30	32M	*	0	0	cacatcccagactcctccttgctcaaagtcaa	*	NM:i:0	MD:Z:1960
ENSG00000006062|MAP3K14|10736_1	16	ENST00000344686.8	2269	30	32M	*	0	0	ttgactttgagcaaggaggagtctgggatgtg	*	NM:i:0	MD:Z:2300
ENSG00000006062|MAP3K14|10736_1	16	ENST00000376926.8	2419	30	32M	*	0	0	ttgactttgagcaaggaggagtctgggatgtg	*	NM:i:0	MD:Z:2450
ENSG00000006062|MAP3K14|10736_1	16	ENST00000617331.3	2431	30	32M	*	0	0	ttgactttgagcaaggaggagtctgggatgtg	*	NM:i:0	MD:Z:2462
ENSG00000006071|ABCC8|7628_1	16	ENST00000644772.1	2462	30	32M	*	0	0	tttgagagtcccttcaacaaacaacggtacaa	*	NM:i:0	MD:Z:2493
ENSG00000006071|ABCC8|7628_1	16	ENST00000302539.9	2437	30	32M	*	0	0	tttgagagtcccttcaacaaacaacggtacaa	*	NM:i:0	MD:Z:2468
ENSG00000006071|ABCC8|7628_1	16	ENST00000389817.8	2434	30	32M	*	0	0	tttgagagtcccttcaacaaacaacggtacaa	*	NM:i:0	MD:Z:2465
ENSG00000006071|ABCC8|7628_1	16	ENST00000684571.1	2247	30	32M	*	0	0	tttgagagtcccttcaacaaacaacggtacaa	*	NM:i:0	MD:Z:2278
ENSG00000006071|ABCC8|7628_1	16	ENST00000683136.1	2458	30	32M	*	0	0	tttgagagtcccttcaacaaacaacggtacaa	*	NM:i:0	MD:Z:2489
ENSG00000006071|ABCC8|7628_1	16	ENST00000646902.1	2430	30	32M	*	0	0	tttgagagtcccttcaacaaacaacggtacaa	*	NM:i:0	MD:Z:2461
ENSG00000006071|ABCC8|7628_1	16	ENST00000642271.1	2397	30	32M	*	0	0	tttgagagtcccttcaacaaacaacggtacaa	*	NM:i:0	MD:Z:2428
ENSG00000006071|ABCC8|7628_1	16	ENST00000643260.1	2434	30	32M	*	0	0	tttgagagtcccttcaacaaacaacggtacaa	*	NM:i:0	MD:Z:2465
ENSG00000006071|ABCC8|7628_1	16	ENST00000647015.1	2184	30	32M	*	0	0	tttgagagtcccttcaacaaacaacggtacaa	*	NM:i:0	MD:Z:2215
ENSG00000006071|ABCC8|2393_1	16	ENST00000644772.1	4763	30	32M	*	0	0	atccttgagttcgataagccagagaagctgct	*	NM:i:0	MD:Z:4794
ENSG00000006071|ABCC8|2393_1	16	ENST00000302539.9	4738	30	32M	*	0	0	atccttgagttcgataagccagagaagctgct	*	NM:i:0	MD:Z:4769
ENSG00000006071|ABCC8|2393_1	16	ENST00000389817.8	4735	30	32M	*	0	0	atccttgagttcgataagccagagaagctgct	*	NM:i:0	MD:Z:4766
ENSG00000006071|ABCC8|2393_1	16	ENST00000684571.1	4548	30	32M	*	0	0	atccttgagttcgataagccagagaagctgct	*	NM:i:0	MD:Z:4579
ENSG00000006071|ABCC8|2393_1	16	ENST00000683136.1	4645	30	32M	*	0	0	atccttgagttcgataagccagagaagctgct	*	NM:i:0	MD:Z:4676
ENSG00000006071|ABCC8|2393_1	16	ENST00000646902.1	4701	30	32M	*	0	0	atccttgagttcgataagccagagaagctgct	*	NM:i:0	MD:Z:4732
ENSG00000006071|ABCC8|2393_1	16	ENST00000642271.1	4698	30	32M	*	0	0	atccttgagttcgataagccagagaagctgct	*	NM:i:0	MD:Z:4729
ENSG00000006071|ABCC8|2393_1	16	ENST00000643260.1	4735	30	32M	*	0	0	atccttgagttcgataagccagagaagctgct	*	NM:i:0	MD:Z:4766
ENSG00000006071|ABCC8|2393_1	16	ENST00000647015.1	4485	30	32M	*	0	0	atccttgagttcgataagccagagaagctgct	*	NM:i:0	MD:Z:4516
ENSG00000006071|ABCC8|1955_1	16	ENST00000644772.1	1161	30	32M	*	0	0	actatgtggccattgaaactggaattaacttg	*	NM:i:0	MD:Z:1192
ENSG00000006071|ABCC8|1955_1	16	ENST00000302539.9	1199	30	32M	*	0	0	actatgtggccattgaaactggaattaacttg	*	NM:i:0	MD:Z:1230
ENSG00000006071|ABCC8|1955_1	16	ENST00000389817.8	1199	30	32M	*	0	0	actatgtggccattgaaactggaattaacttg	*	NM:i:0	MD:Z:1230
ENSG00000006071|ABCC8|1955_1	16	ENST00000684571.1	1168	30	32M	*	0	0	actatgtggccattgaaactggaattaacttg	*	NM:i:0	MD:Z:1199
ENSG00000006071|ABCC8|1955_1	16	ENST00000683136.1	1223	30	32M	*	0	0	actatgtggccattgaaactggaattaacttg	*	NM:i:0	MD:Z:1254
ENSG00000006071|ABCC8|1955_1	16	ENST00000646902.1	1195	30	32M	*	0	0	actatgtggccattgaaactggaattaacttg	*	NM:i:0	MD:Z:1226
ENSG00000006071|ABCC8|1955_1	16	ENST00000642271.1	1162	30	32M	*	0	0	actatgtggccattgaaactggaattaacttg	*	NM:i:0	MD:Z:1193
ENSG00000006071|ABCC8|1955_1	16	ENST00000643260.1	1196	30	32M	*	0	0	actatgtggccattgaaactggaattaacttg	*	NM:i:0	MD:Z:1227
ENSG00000006071|ABCC8|1955_1	16	ENST00000647015.1	1198	30	32M	*	0	0	actatgtggccattgaaactggaattaacttg	*	NM:i:0	MD:Z:1229
ENSG00000006116|CACNG3|2515_1	16	ENST00000005284.4	572	30	32M	*	0	0	gcaggaagaatgaagaagtaatgacccattcg	*	NM:i:0	MD:Z:603
ENSG00000006116|CACNG3|8453_1	16	ENST00000005284.4	975	30	32M	*	0	0	tttcatcatcgcagaaattgtaggagtggttg	*	NM:i:0	MD:Z:1006
ENSG00000006116|CACNG3|2982_1	16	ENST00000005284.4	1409	30	32M	*	0	0	ggggaagtgtacagagatgtctctgaggttgc	*	NM:i:0	MD:Z:1440
ENSG00000006128|TAC1|7124_1	16	ENST00000350485.8	307	30	32M	*	0	0	gcagttctttggattaatgggcaaacgggatg	*	NM:i:0	MD:Z:338
ENSG00000006128|TAC1|7124_1	16	ENST00000346867.4	307	30	32M	*	0	0	gcagttctttggattaatgggcaaacgggatg	*	NM:i:0	MD:Z:338
ENSG00000006128|TAC1|7124_1	16	ENST00000319273.10	305	30	32M	*	0	0	gcagttctttggattaatgggcaaacgggatg	*	NM:i:0	MD:Z:336
ENSG00000039600|SOX30|9438_1	16	ENST00000311371.9	2155	30	32M	*	0	0	tttcagtcgtgatttgaggagttaaaaccaaa	*	NM:i:0	MD:Z:2186
ENSG00000039600|SOX30|9438_1	16	ENST00000265007.11	2722	30	32M	*	0	0	tttcagtcgtgatttgaggagttaaaaccaaa	*	NM:i:0	MD:Z:2753
ENSG00000039600|SOX30|9438_1	16	ENST00000519442.1	1601	30	32M	*	0	0	tttcagtcgtgatttgaggagttaaaaccaaa	*	NM:i:0	MD:Z:1632
ENSG00000040341|STAU2|18075_1	16	ENST00000522695.5	626	30	32M	*	0	0	accaccacatatgaaaagctttgttactcgag	*	NM:i:0	MD:Z:657
ENSG00000040341|STAU2|18075_1	16	ENST00000524300.6	950	30	32M	*	0	0	accaccacatatgaaaagctttgttactcgag	*	NM:i:0	MD:Z:981
ENSG00000040341|STAU2|18075_1	16	ENST00000523558.5	344	30	32M	*	0	0	accaccacatatgaaaagctttgttactcgag	*	NM:i:0	MD:Z:375
ENSG00000040341|STAU2|18075_1	16	ENST00000521210.5	659	30	32M	*	0	0	accaccacatatgaaaagctttgttactcgag	*	NM:i:0	MD:Z:690
ENSG00000040341|STAU2|18075_1	16	ENST00000355780.9	819	30	32M	*	0	0	accaccacatatgaaaagctttgttactcgag	*	NM:i:0	MD:Z:850
ENSG00000040341|STAU2|18075_1	16	ENST00000519961.5	774	30	32M	*	0	0	accaccacatatgaaaagctttgttactcgag	*	NM:i:0	MD:Z:805
ENSG00000040341|STAU2|18075_1	16	ENST00000521727.5	893	30	32M	*	0	0	accaccacatatgaaaagctttgttactcgag	*	NM:i:0	MD:Z:924
ENSG00000040341|STAU2|18075_1	16	ENST00000521451.5	413	30	32M	*	0	0	accaccacatatgaaaagctttgttactcgag	*	NM:i:0	MD:Z:444
ENSG00000040341|STAU2|18075_1	16	ENST00000522509.5	970	30	32M	*	0	0	accaccacatatgaaaagctttgttactcgag	*	NM:i:0	MD:Z:1001
ENSG00000040341|STAU2|18075_1	16	ENST00000517542.5	679	30	32M	*	0	0	accaccacatatgaaaagctttgttactcgag	*	NM:i:0	MD:Z:710
ENSG00000040341|STAU2|18075_2	16	ENST00000524104.5	716	30	32M	*	0	0	aaattctgatgcccagactttatgtggactaa	*	NM:i:0	MD:Z:747
ENSG00000040341|STAU2|18075_2	16	ENST00000521419.5	916	30	32M	*	0	0	aaattctgatgcccagactttatgtggactaa	*	NM:i:0	MD:Z:947
ENSG00000040341|STAU2|11637_1	16	ENST00000522695.5	203	30	32M	*	0	0	aggcagtataactccaactgtggaactgaatg	*	NM:i:0	MD:Z:234
ENSG00000040341|STAU2|11637_1	16	ENST00000524300.6	527	30	32M	*	0	0	aggcagtataactccaactgtggaactgaatg	*	NM:i:0	MD:Z:558
ENSG00000040341|STAU2|11637_1	16	ENST00000521210.5	236	30	32M	*	0	0	aggcagtataactccaactgtggaactgaatg	*	NM:i:0	MD:Z:267
ENSG00000040341|STAU2|11637_1	16	ENST00000355780.9	396	30	32M	*	0	0	aggcagtataactccaactgtggaactgaatg	*	NM:i:0	MD:Z:427
ENSG00000040341|STAU2|11637_1	16	ENST00000519961.5	351	30	32M	*	0	0	aggcagtataactccaactgtggaactgaatg	*	NM:i:0	MD:Z:382
ENSG00000040341|STAU2|11637_1	16	ENST00000521727.5	470	30	32M	*	0	0	aggcagtataactccaactgtggaactgaatg	*	NM:i:0	MD:Z:501
ENSG00000040341|STAU2|11637_1	16	ENST00000522509.5	547	30	32M	*	0	0	aggcagtataactccaactgtggaactgaatg	*	NM:i:0	MD:Z:578
ENSG00000040341|STAU2|11637_1	16	ENST00000517542.5	256	30	32M	*	0	0	aggcagtataactccaactgtggaactgaatg	*	NM:i:0	MD:Z:287
ENSG00000040341|STAU2|11637_1	16	ENST00000524104.5	396	30	32M	*	0	0	aggcagtataactccaactgtggaactgaatg	*	NM:i:0	MD:Z:427
ENSG00000040341|STAU2|11637_1	16	ENST00000521419.5	466	30	32M	*	0	0	aggcagtataactccaactgtggaactgaatg	*	NM:i:0	MD:Z:497
ENSG00000040341|STAU2|10937_1	16	ENST00000522695.5	531	30	32M	*	0	0	gacaaagatgcaaataagtctgagatcagctt	*	NM:i:0	MD:Z:562
ENSG00000040341|STAU2|10937_1	16	ENST00000524300.6	855	30	32M	*	0	0	gacaaagatgcaaataagtctgagatcagctt	*	NM:i:0	MD:Z:886
ENSG00000040341|STAU2|10937_1	16	ENST00000523558.5	249	30	32M	*	0	0	gacaaagatgcaaataagtctgagatcagctt	*	NM:i:0	MD:Z:280
ENSG00000040341|STAU2|10937_1	16	ENST00000521210.5	564	30	32M	*	0	0	gacaaagatgcaaataagtctgagatcagctt	*	NM:i:0	MD:Z:595
ENSG00000040341|STAU2|10937_1	16	ENST00000355780.9	724	30	32M	*	0	0	gacaaagatgcaaataagtctgagatcagctt	*	NM:i:0	MD:Z:755
ENSG00000040341|STAU2|10937_1	16	ENST00000519961.5	679	30	32M	*	0	0	gacaaagatgcaaataagtctgagatcagctt	*	NM:i:0	MD:Z:710
ENSG00000040341|STAU2|10937_1	16	ENST00000521727.5	798	30	32M	*	0	0	gacaaagatgcaaataagtctgagatcagctt	*	NM:i:0	MD:Z:829
ENSG00000040341|STAU2|10937_1	16	ENST00000521451.5	318	30	32M	*	0	0	gacaaagatgcaaataagtctgagatcagctt	*	NM:i:0	MD:Z:349
ENSG00000040341|STAU2|10937_1	16	ENST00000522509.5	875	30	32M	*	0	0	gacaaagatgcaaataagtctgagatcagctt	*	NM:i:0	MD:Z:906
ENSG00000040341|STAU2|10937_1	16	ENST00000517542.5	584	30	32M	*	0	0	gacaaagatgcaaataagtctgagatcagctt	*	NM:i:0	MD:Z:615
ENSG00000040341|STAU2|10937_2	16	ENST00000524104.5	1657	30	32M	*	0	0	actttggttgcttggaattggacagaaataac	*	NM:i:0	MD:Z:1688
ENSG00000040633|PHF23|338_1	16	ENST00000571362.5	494	30	32M	*	0	0	cgaaagaaggaccgaaagaaccgaaagttggg	*	NM:i:0	MD:Z:525
ENSG00000040633|PHF23|338_1	16	ENST00000576955.5	679	30	32M	*	0	0	cgaaagaaggaccgaaagaaccgaaagttggg	*	NM:i:0	MD:Z:710
ENSG00000040633|PHF23|338_1	16	ENST00000320316.8	713	30	32M	*	0	0	cgaaagaaggaccgaaagaaccgaaagttggg	*	NM:i:0	MD:Z:744
ENSG00000040633|PHF23|338_1	16	ENST00000454255.6	646	30	32M	*	0	0	cgaaagaaggaccgaaagaaccgaaagttggg	*	NM:i:0	MD:Z:677
ENSG00000040633|PHF23|14941_1	16	ENST00000571362.5	1458	30	32M	*	0	0	ttggaattgggatggaatgggacagttgtcta	*	NM:i:0	MD:Z:1489
ENSG00000040633|PHF23|14941_1	16	ENST00000576955.5	1643	30	32M	*	0	0	ttggaattgggatggaatgggacagttgtcta	*	NM:i:0	MD:Z:1674
ENSG00000040633|PHF23|14941_1	16	ENST00000320316.8	1677	30	32M	*	0	0	ttggaattgggatggaatgggacagttgtcta	*	NM:i:0	MD:Z:1708
ENSG00000040633|PHF23|14941_1	16	ENST00000454255.6	1610	30	32M	*	0	0	ttggaattgggatggaatgggacagttgtcta	*	NM:i:0	MD:Z:1641
ENSG00000040633|PHF23|9935_1	16	ENST00000571362.5	1695	30	32M	*	0	0	aataatatcggccgctgtttgtacagacagcc	*	NM:i:0	MD:Z:1726
ENSG00000040633|PHF23|9935_1	16	ENST00000576955.5	1880	30	32M	*	0	0	aataatatcggccgctgtttgtacagacagcc	*	NM:i:0	MD:Z:1911
ENSG00000040633|PHF23|9935_1	16	ENST00000320316.8	1914	30	32M	*	0	0	aataatatcggccgctgtttgtacagacagcc	*	NM:i:0	MD:Z:1945
ENSG00000047849|MAP4|892_1	16	ENST00000420772.6	1432	30	32M	*	0	0	agacagctagctacaaattgagccctgggaaa	*	NM:i:0	MD:Z:1463
ENSG00000047849|MAP4|892_2	16	ENST00000683076.1	253	30	32M	*	0	0	ctggatgttgatgagaaaaccgggaactcaga	*	NM:i:0	MD:Z:284
ENSG00000047849|MAP4|892_2	16	ENST00000395734.8	246	30	32M	*	0	0	ctggatgttgatgagaaaaccgggaactcaga	*	NM:i:0	MD:Z:277
ENSG00000047849|MAP4|892_2	16	ENST00000426837.6	239	30	32M	*	0	0	ctggatgttgatgagaaaaccgggaactcaga	*	NM:i:0	MD:Z:270
ENSG00000047849|MAP4|892_2	16	ENST00000360240.10	670	30	32M	*	0	0	ctggatgttgatgagaaaaccgggaactcaga	*	NM:i:0	MD:Z:701
ENSG00000047849|MAP4|892_2	16	ENST00000434267.5	249	30	32M	*	0	0	ctggatgttgatgagaaaaccgggaactcaga	*	NM:i:0	MD:Z:280
ENSG00000047849|MAP4|892_2	16	ENST00000439356.2	222	30	32M	*	0	0	ctggatgttgatgagaaaaccgggaactcaga	*	NM:i:0	MD:Z:253
ENSG00000047849|MAP4|8416_1	16	ENST00000683076.1	7345	30	32M	*	0	0	gatctaggagaggagaaccagattctatcctc	*	NM:i:0	MD:Z:7376
ENSG00000047849|MAP4|8416_1	16	ENST00000395734.8	3713	30	32M	*	0	0	gatctaggagaggagaaccagattctatcctc	*	NM:i:0	MD:Z:3744
ENSG00000047849|MAP4|8416_1	16	ENST00000426837.6	7432	30	32M	*	0	0	gatctaggagaggagaaccagattctatcctc	*	NM:i:0	MD:Z:7463
ENSG00000047849|MAP4|8416_1	16	ENST00000360240.10	4428	30	32M	*	0	0	gatctaggagaggagaaccagattctatcctc	*	NM:i:0	MD:Z:4459
ENSG00000047849|MAP4|8416_1	16	ENST00000420772.6	3041	30	32M	*	0	0	gatctaggagaggagaaccagattctatcctc	*	NM:i:0	MD:Z:3072
ENSG00000047849|MAP4|8416_2	16	ENST00000434267.5	1179	30	32M	*	0	0	agaaccagttgagattagtactgtacaatggt	*	NM:i:0	MD:Z:1210
ENSG00000047849|MAP4|8416_2	16	ENST00000439356.2	1152	30	32M	*	0	0	agaaccagttgagattagtactgtacaatggt	*	NM:i:0	MD:Z:1183
ENSG00000047849|MAP4|11083_1	16	ENST00000683076.1	7745	30	32M	*	0	0	gtaagtgttagagggaacagggcggagatatc	*	NM:i:0	MD:Z:7776
ENSG00000047849|MAP4|11083_1	16	ENST00000395734.8	4113	30	32M	*	0	0	gtaagtgttagagggaacagggcggagatatc	*	NM:i:0	MD:Z:4144
ENSG00000047849|MAP4|11083_1	16	ENST00000426837.6	7832	30	32M	*	0	0	gtaagtgttagagggaacagggcggagatatc	*	NM:i:0	MD:Z:7863
ENSG00000047849|MAP4|11083_1	16	ENST00000360240.10	4828	30	32M	*	0	0	gtaagtgttagagggaacagggcggagatatc	*	NM:i:0	MD:Z:4859
ENSG00000047849|MAP4|11083_1	16	ENST00000420772.6	3441	30	32M	*	0	0	gtaagtgttagagggaacagggcggagatatc	*	NM:i:0	MD:Z:3472
ENSG00000047849|MAP4|11083_2	16	ENST00000434267.5	1886	30	32M	*	0	0	atggattctggacagaagacacttgagggtga	*	NM:i:0	MD:Z:1917
ENSG00000047849|MAP4|11083_2	16	ENST00000439356.2	1859	30	32M	*	0	0	atggattctggacagaagacacttgagggtga	*	NM:i:0	MD:Z:1890
ENSG00000047936|ROS1|7589_1	16	ENST00000368507.8	6057	30	32M	*	0	0	cccaagaggagattgaaaatcttcctgccttc	*	NM:i:0	MD:Z:6088
ENSG00000047936|ROS1|7589_1	16	ENST00000368508.7	5988	30	32M	*	0	0	cccaagaggagattgaaaatcttcctgccttc	*	NM:i:0	MD:Z:6019
ENSG00000047936|ROS1|7589_1	16	ENST00000467125.1	737	30	32M	*	0	0	cccaagaggagattgaaaatcttcctgccttc	*	NM:i:0	MD:Z:768
ENSG00000047936|ROS1|5546_1	16	ENST00000368507.8	573	30	32M	*	0	0	cggaaggtgcatatgaagaggaagtactggaa	*	NM:i:0	MD:Z:604
ENSG00000047936|ROS1|5546_1	16	ENST00000368508.7	459	30	32M	*	0	0	cggaaggtgcatatgaagaggaagtactggaa	*	NM:i:0	MD:Z:490
ENSG00000047936|ROS1|10312_1	16	ENST00000368507.8	5376	30	32M	*	0	0	aaacttcatgcagccaaggtcctgcttatgtc	*	NM:i:0	MD:Z:5407
ENSG00000047936|ROS1|10312_1	16	ENST00000368508.7	5307	30	32M	*	0	0	aaacttcatgcagccaaggtcctgcttatgtc	*	NM:i:0	MD:Z:5338
ENSG00000048052|HDAC9|12395_1	16	ENST00000417496.6	2025	30	32M	*	0	0	atgctcagatccaggaaatggaatctggggag	*	NM:i:0	MD:Z:2056
ENSG00000048052|HDAC9|12395_1	16	ENST00000707077.1	1905	30	32M	*	0	0	atgctcagatccaggaaatggaatctggggag	*	NM:i:0	MD:Z:1936
ENSG00000048052|HDAC9|12395_1	16	ENST00000681950.1	2100	30	32M	*	0	0	atgctcagatccaggaaatggaatctggggag	*	NM:i:0	MD:Z:2131
ENSG00000048052|HDAC9|12395_1	16	ENST00000622668.4	1866	30	32M	*	0	0	atgctcagatccaggaaatggaatctggggag	*	NM:i:0	MD:Z:1897
ENSG00000048052|HDAC9|12395_1	16	ENST00000405010.7	1820	30	32M	*	0	0	atgctcagatccaggaaatggaatctggggag	*	NM:i:0	MD:Z:1851
ENSG00000048052|HDAC9|12395_1	16	ENST00000406451.8	1820	30	32M	*	0	0	atgctcagatccaggaaatggaatctggggag	*	NM:i:0	MD:Z:1851
ENSG00000048052|HDAC9|12395_1	16	ENST00000441542.7	2233	30	32M	*	0	0	atgctcagatccaggaaatggaatctggggag	*	NM:i:0	MD:Z:2264
ENSG00000048052|HDAC9|12395_1	16	ENST00000686413.1	1995	30	32M	*	0	0	atgctcagatccaggaaatggaatctggggag	*	NM:i:0	MD:Z:2026
ENSG00000048052|HDAC9|12395_1	16	ENST00000428307.6	1678	30	32M	*	0	0	atgctcagatccaggaaatggaatctggggag	*	NM:i:0	MD:Z:1709
ENSG00000048052|HDAC9|12395_1	16	ENST00000681273.1	2168	30	32M	*	0	0	atgctcagatccaggaaatggaatctggggag	*	NM:i:0	MD:Z:2199
ENSG00000048052|HDAC9|12395_1	16	ENST00000707080.1	2004	30	32M	*	0	0	atgctcagatccaggaaatggaatctggggag	*	NM:i:0	MD:Z:2035
ENSG00000048052|HDAC9|12395_1	16	ENST00000707081.1	1701	30	32M	*	0	0	atgctcagatccaggaaatggaatctggggag	*	NM:i:0	MD:Z:1732
ENSG00000048052|HDAC9|12395_1	16	ENST00000406072.5	1683	30	32M	*	0	0	atgctcagatccaggaaatggaatctggggag	*	NM:i:0	MD:Z:1714
ENSG00000048052|HDAC9|12395_1	16	ENST00000707082.1	1800	30	32M	*	0	0	atgctcagatccaggaaatggaatctggggag	*	NM:i:0	MD:Z:1831
ENSG00000048052|HDAC9|12395_1	16	ENST00000401921.5	1588	30	32M	*	0	0	atgctcagatccaggaaatggaatctggggag	*	NM:i:0	MD:Z:1619
ENSG00000048052|HDAC9|12395_1	16	ENST00000432645.6	1670	30	32M	*	0	0	atgctcagatccaggaaatggaatctggggag	*	NM:i:0	MD:Z:1701
ENSG00000048052|HDAC9|12395_1	16	ENST00000456174.6	1831	30	32M	*	0	0	atgctcagatccaggaaatggaatctggggag	*	NM:i:0	MD:Z:1862
ENSG00000048052|HDAC9|12395_1	16	ENST00000524023.1	1644	30	32M	*	0	0	atgctcagatccaggaaatggaatctggggag	*	NM:i:0	MD:Z:1675
ENSG00000055332|EIF2AK2|1426_1	16	ENST00000681516.1	1295	30	32M	*	0	0	ggcgagaaactagacaaagttttggctttgga	*	NM:i:0	MD:Z:1326
ENSG00000055332|EIF2AK2|1426_1	16	ENST00000680273.1	1194	30	32M	*	0	0	ggcgagaaactagacaaagttttggctttgga	*	NM:i:0	MD:Z:1225
ENSG00000055332|EIF2AK2|1426_1	16	ENST00000233057.9	1403	30	32M	*	0	0	ggcgagaaactagacaaagttttggctttgga	*	NM:i:0	MD:Z:1434
ENSG00000055332|EIF2AK2|1426_1	16	ENST00000679979.1	1403	30	32M	*	0	0	ggcgagaaactagacaaagttttggctttgga	*	NM:i:0	MD:Z:1434
ENSG00000055332|EIF2AK2|1426_1	16	ENST00000679507.1	1263	30	32M	*	0	0	ggcgagaaactagacaaagttttggctttgga	*	NM:i:0	MD:Z:1294
ENSG00000055332|EIF2AK2|1426_1	16	ENST00000395127.6	1704	30	32M	*	0	0	ggcgagaaactagacaaagttttggctttgga	*	NM:i:0	MD:Z:1735
ENSG00000055332|EIF2AK2|1426_1	16	ENST00000405334.5	1024	30	32M	*	0	0	ggcgagaaactagacaaagttttggctttgga	*	NM:i:0	MD:Z:1055
ENSG00000055483|USP36|341_1	16	ENST00000449938.7	814	30	32M	*	0	0	gtctccttcatccgagacctgaaaaagatcgc	*	NM:i:0	MD:Z:845
ENSG00000055483|USP36|341_1	16	ENST00000592231.6	814	30	32M	*	0	0	gtctccttcatccgagacctgaaaaagatcgc	*	NM:i:0	MD:Z:845
ENSG00000055483|USP36|341_1	16	ENST00000542802.7	1006	30	32M	*	0	0	gtctccttcatccgagacctgaaaaagatcgc	*	NM:i:0	MD:Z:1037
ENSG00000055483|USP36|341_1	16	ENST00000312010.10	887	30	32M	*	0	0	gtctccttcatccgagacctgaaaaagatcgc	*	NM:i:0	MD:Z:918
ENSG00000055483|USP36|341_1	16	ENST00000589424.5	781	30	32M	*	0	0	gtctccttcatccgagacctgaaaaagatcgc	*	NM:i:0	MD:Z:812
ENSG00000055483|USP36|341_1	16	ENST00000590546.6	872	30	32M	*	0	0	gtctccttcatccgagacctgaaaaagatcgc	*	NM:i:0	MD:Z:903
ENSG00000055483|USP36|8169_1	16	ENST00000449938.7	1148	30	32M	*	0	0	cctacatgtgtgctaaatgcaagaagaaggtt	*	NM:i:0	MD:Z:1179
ENSG00000055483|USP36|8169_1	16	ENST00000592231.6	1148	30	32M	*	0	0	cctacatgtgtgctaaatgcaagaagaaggtt	*	NM:i:0	MD:Z:1179
ENSG00000055483|USP36|8169_1	16	ENST00000542802.7	1340	30	32M	*	0	0	cctacatgtgtgctaaatgcaagaagaaggtt	*	NM:i:0	MD:Z:1371
ENSG00000055483|USP36|8169_1	16	ENST00000312010.10	1221	30	32M	*	0	0	cctacatgtgtgctaaatgcaagaagaaggtt	*	NM:i:0	MD:Z:1252
ENSG00000055483|USP36|8169_2	16	ENST00000590546.6	1700	30	32M	*	0	0	ttgagttgtggcaataagtgattgaaatggca	*	NM:i:0	MD:Z:1731
ENSG00000055483|USP36|5299_1	16	ENST00000449938.7	3357	30	32M	*	0	0	taaagcttacgggagaaaagttctgacctggg	*	NM:i:0	MD:Z:3388
ENSG00000055483|USP36|5299_1	16	ENST00000592231.6	3357	30	32M	*	0	0	taaagcttacgggagaaaagttctgacctggg	*	NM:i:0	MD:Z:3388
ENSG00000055483|USP36|5299_1	16	ENST00000542802.7	3549	30	32M	*	0	0	taaagcttacgggagaaaagttctgacctggg	*	NM:i:0	MD:Z:3580
ENSG00000055483|USP36|5299_1	16	ENST00000312010.10	3430	30	32M	*	0	0	taaagcttacgggagaaaagttctgacctggg	*	NM:i:0	MD:Z:3461
ENSG00000055957|ITIH1|5866_1	16	ENST00000273283.7	2832	30	32M	*	0	0	tgtacctccttgactaagctggttccttgtgt	*	NM:i:0	MD:Z:2863
ENSG00000055957|ITIH1|5866_1	16	ENST00000537050.5	2415	30	32M	*	0	0	tgtacctccttgactaagctggttccttgtgt	*	NM:i:0	MD:Z:2446
ENSG00000055957|ITIH1|5866_1	16	ENST00000405128.3	1052	30	32M	*	0	0	tgtacctccttgactaagctggttccttgtgt	*	NM:i:0	MD:Z:1083
ENSG00000055957|ITIH1|5870_1	16	ENST00000273283.7	1616	30	32M	*	0	0	acaagaattcagtataacctgcctagtggatg	*	NM:i:0	MD:Z:1647
ENSG00000055957|ITIH1|5870_1	16	ENST00000537050.5	1199	30	32M	*	0	0	acaagaattcagtataacctgcctagtggatg	*	NM:i:0	MD:Z:1230
ENSG00000055957|ITIH1|2886_1	16	ENST00000273283.7	870	30	32M	*	0	0	aacctgacaaacatgaacaagaacgtggtttt	*	NM:i:0	MD:Z:901
ENSG00000055957|ITIH1|2886_1	16	ENST00000537050.5	453	30	32M	*	0	0	aacctgacaaacatgaacaagaacgtggtttt	*	NM:i:0	MD:Z:484
ENSG00000056277|ZNF280C|13363_1	16	ENST00000370978.9	1967	30	32M	*	0	0	atgagccttgctttgaagaacataaggtgtcg	*	NM:i:0	MD:Z:1998
ENSG00000056277|ZNF280C|18117_1	16	ENST00000370978.9	506	30	32M	*	0	0	tctgttactgttgagaatgcgtctaaacctga	*	NM:i:0	MD:Z:537
ENSG00000062822|POLD1|18575_1	16	ENST00000599857.7	1957	30	32M	*	0	0	aaactgggcctgactgaggatcagttcatcag	*	NM:i:0	MD:Z:1988
ENSG00000062822|POLD1|18575_1	16	ENST00000613923.6	1946	30	32M	*	0	0	aaactgggcctgactgaggatcagttcatcag	*	NM:i:0	MD:Z:1977
ENSG00000062822|POLD1|18575_1	16	ENST00000601098.6	2061	30	32M	*	0	0	aaactgggcctgactgaggatcagttcatcag	*	NM:i:0	MD:Z:2092
ENSG00000062822|POLD1|18575_1	16	ENST00000440232.7	1930	30	32M	*	0	0	aaactgggcctgactgaggatcagttcatcag	*	NM:i:0	MD:Z:1961
ENSG00000062822|POLD1|18575_1	16	ENST00000595904.6	2008	30	32M	*	0	0	aaactgggcctgactgaggatcagttcatcag	*	NM:i:0	MD:Z:2039
ENSG00000062822|POLD1|18575_1	16	ENST00000593887.2	2264	30	32M	*	0	0	aaactgggcctgactgaggatcagttcatcag	*	NM:i:0	MD:Z:2295
ENSG00000062822|POLD1|18575_1	16	ENST00000687454.1	1949	30	32M	*	0	0	aaactgggcctgactgaggatcagttcatcag	*	NM:i:0	MD:Z:1980
ENSG00000062822|POLD1|18575_1	16	ENST00000644560.2	1963	30	32M	*	0	0	aaactgggcctgactgaggatcagttcatcag	*	NM:i:0	MD:Z:1994
ENSG00000062822|POLD1|1097_1	16	ENST00000599857.7	2449	30	32M	*	0	0	gagtttgagaaggtctacttcccatacctgct	*	NM:i:0	MD:Z:2480
ENSG00000062822|POLD1|1097_1	16	ENST00000613923.6	2366	30	32M	*	0	0	gagtttgagaaggtctacttcccatacctgct	*	NM:i:0	MD:Z:2397
ENSG00000062822|POLD1|1097_1	16	ENST00000601098.6	2553	30	32M	*	0	0	gagtttgagaaggtctacttcccatacctgct	*	NM:i:0	MD:Z:2584
ENSG00000062822|POLD1|1097_1	16	ENST00000440232.7	2422	30	32M	*	0	0	gagtttgagaaggtctacttcccatacctgct	*	NM:i:0	MD:Z:2453
ENSG00000062822|POLD1|1097_1	16	ENST00000595904.6	2500	30	32M	*	0	0	gagtttgagaaggtctacttcccatacctgct	*	NM:i:0	MD:Z:2531
ENSG00000038945|MSR1|16566_1	16	ENST00000381998.8	1046	30	32M	*	0	0	gaaattctggaccaaaaggccagaaaggggaa	*	NM:i:0	MD:Z:1077
ENSG00000038945|MSR1|5798_1	16	ENST00000350896.3	427	30	32M	*	0	0	aagtgggaaacgaagaattgctcagttagttc	*	NM:i:0	MD:Z:458
ENSG00000038945|MSR1|5798_1	16	ENST00000262101.10	287	30	32M	*	0	0	aagtgggaaacgaagaattgctcagttagttc	*	NM:i:0	MD:Z:318
ENSG00000038945|MSR1|5798_1	16	ENST00000445506.6	347	30	32M	*	0	0	aagtgggaaacgaagaattgctcagttagttc	*	NM:i:0	MD:Z:378
ENSG00000038945|MSR1|5798_1	16	ENST00000355282.6	229	30	32M	*	0	0	aagtgggaaacgaagaattgctcagttagttc	*	NM:i:0	MD:Z:260
ENSG00000038945|MSR1|5798_1	16	ENST00000381998.8	295	30	32M	*	0	0	aagtgggaaacgaagaattgctcagttagttc	*	NM:i:0	MD:Z:326
ENSG00000049246|PER3|11431_2	16	ENST00000377532.8	2977	30	32M	*	0	0	ctcaatgtcgtcagcaatgagtccaactctgg	*	NM:i:0	MD:Z:3008
ENSG00000049246|PER3|11431_2	16	ENST00000613533.4	2931	30	32M	*	0	0	ctcaatgtcgtcagcaatgagtccaactctgg	*	NM:i:0	MD:Z:2962
ENSG00000049246|PER3|11431_2	16	ENST00000614998.4	2931	30	32M	*	0	0	ctcaatgtcgtcagcaatgagtccaactctgg	*	NM:i:0	MD:Z:2962
ENSG00000049246|PER3|11431_2	16	ENST00000361923.2	2818	30	32M	*	0	0	ctcaatgtcgtcagcaatgagtccaactctgg	*	NM:i:0	MD:Z:2849
ENSG00000049247|UTS2|7378_1	16	ENST00000377516.6	571	30	32M	*	0	0	ttgagaaagtttcaggatttctctggacaaga	*	NM:i:0	MD:Z:602
ENSG00000049247|UTS2|7378_1	16	ENST00000361696.10	312	30	32M	*	0	0	ttgagaaagtttcaggatttctctggacaaga	*	NM:i:0	MD:Z:343
ENSG00000049247|UTS2|7378_1	16	ENST00000054668.5	295	30	32M	*	0	0	ttgagaaagtttcaggatttctctggacaaga	*	NM:i:0	MD:Z:326
ENSG00000049247|UTS2|8863_1	0	ENST00000377532.8	4838	30	32M	*	0	0	tttatacaaaagaggtcgctccagccctacca	*	NM:i:0	MD:Z:4869
ENSG00000049247|UTS2|8863_1	0	ENST00000613533.4	4792	30	32M	*	0	0	tttatacaaaagaggtcgctccagccctacca	*	NM:i:0	MD:Z:4823
ENSG00000049247|UTS2|8863_1	0	ENST00000614998.4	4735	30	32M	*	0	0	tttatacaaaagaggtcgctccagccctacca	*	NM:i:0	MD:Z:4766
ENSG00000049247|UTS2|8863_1	0	ENST00000361923.2	4676	30	32M	*	0	0	tttatacaaaagaggtcgctccagccctacca	*	NM:i:0	MD:Z:4707
ENSG00000049247|UTS2|8863_1	16	ENST00000377516.6	1003	30	32M	*	0	0	tggtagggctggagcgacctcttttgtataaa	*	NM:i:0	MD:Z:1034
ENSG00000049247|UTS2|5020_1	0	ENST00000377532.8	4456	30	32M	*	0	0	ttttctcacaacacattagcacatactgtcca	*	NM:i:0	MD:Z:4487
ENSG00000049247|UTS2|5020_1	0	ENST00000613533.4	4410	30	32M	*	0	0	ttttctcacaacacattagcacatactgtcca	*	NM:i:0	MD:Z:4441
ENSG00000049247|UTS2|5020_1	0	ENST00000614998.4	4353	30	32M	*	0	0	ttttctcacaacacattagcacatactgtcca	*	NM:i:0	MD:Z:4384
ENSG00000049247|UTS2|5020_1	0	ENST00000361923.2	4294	30	32M	*	0	0	ttttctcacaacacattagcacatactgtcca	*	NM:i:0	MD:Z:4325
ENSG00000049247|UTS2|5020_1	16	ENST00000377516.6	1385	30	32M	*	0	0	tggacagtatgtgctaatgtgttgtgagaaaa	*	NM:i:0	MD:Z:1416
ENSG00000049249|TNFRSF9|11012_1	16	ENST00000377507.8	554	30	32M	*	0	0	ctgttctttggatggaaagtctgtgcttgtga	*	NM:i:0	MD:Z:585
ENSG00000049249|TNFRSF9|8633_1	16	ENST00000377507.8	1377	30	32M	*	0	0	caccacttttaacagaacagacagatgaggac	*	NM:i:0	MD:Z:1408
ENSG00000049249|TNFRSF9|7997_1	16	ENST00000377507.8	1731	30	32M	*	0	0	ggaggaagttttggaaagagttcaagtgtctg	*	NM:i:0	MD:Z:1762
ENSG00000049323|LTBP1|4412_1	16	ENST00000404816.7	5365	30	32M	*	0	0	gaatgcgatgagttgaacaaccggatgtctct	*	NM:i:0	MD:Z:5396
ENSG00000049323|LTBP1|4412_1	16	ENST00000418533.6	4030	30	32M	*	0	0	gaatgcgatgagttgaacaaccggatgtctct	*	NM:i:0	MD:Z:4061
ENSG00000049323|LTBP1|4412_1	16	ENST00000402934.5	3963	30	32M	*	0	0	gaatgcgatgagttgaacaaccggatgtctct	*	NM:i:0	MD:Z:3994
ENSG00000049323|LTBP1|4412_1	16	ENST00000404525.5	3955	30	32M	*	0	0	gaatgcgatgagttgaacaaccggatgtctct	*	NM:i:0	MD:Z:3986
ENSG00000049323|LTBP1|4412_1	16	ENST00000407925.5	4096	30	32M	*	0	0	gaatgcgatgagttgaacaaccggatgtctct	*	NM:i:0	MD:Z:4127
ENSG00000049323|LTBP1|9722_1	16	ENST00000404816.7	4925	30	32M	*	0	0	aaactgatgtctaccaagatttgtgctgggaa	*	NM:i:0	MD:Z:4956
ENSG00000049323|LTBP1|9722_1	16	ENST00000418533.6	3590	30	32M	*	0	0	aaactgatgtctaccaagatttgtgctgggaa	*	NM:i:0	MD:Z:3621
ENSG00000049323|LTBP1|9722_1	16	ENST00000402934.5	3523	30	32M	*	0	0	aaactgatgtctaccaagatttgtgctgggaa	*	NM:i:0	MD:Z:3554
ENSG00000049323|LTBP1|9722_1	16	ENST00000404525.5	3515	30	32M	*	0	0	aaactgatgtctaccaagatttgtgctgggaa	*	NM:i:0	MD:Z:3546
ENSG00000049323|LTBP1|9722_1	16	ENST00000407925.5	3656	30	32M	*	0	0	aaactgatgtctaccaagatttgtgctgggaa	*	NM:i:0	MD:Z:3687
ENSG00000049540|ELN|11512_1	16	ENST00000621115.4	3175	30	32M	*	0	0	ccatctttttgtgtctcgctgtgatagatcaa	*	NM:i:0	MD:Z:3206
ENSG00000049540|ELN|11512_1	16	ENST00000320492.11	2936	30	32M	*	0	0	ccatctttttgtgtctcgctgtgatagatcaa	*	NM:i:0	MD:Z:2967
ENSG00000049540|ELN|11512_1	16	ENST00000414324.5	3084	30	32M	*	0	0	ccatctttttgtgtctcgctgtgatagatcaa	*	NM:i:0	MD:Z:3115
ENSG00000049540|ELN|11512_1	16	ENST00000380575.8	2987	30	32M	*	0	0	ccatctttttgtgtctcgctgtgatagatcaa	*	NM:i:0	MD:Z:3018
ENSG00000049540|ELN|11512_1	16	ENST00000380584.8	2929	30	32M	*	0	0	ccatctttttgtgtctcgctgtgatagatcaa	*	NM:i:0	MD:Z:2960
ENSG00000049540|ELN|11512_1	16	ENST00000458204.5	3092	30	32M	*	0	0	ccatctttttgtgtctcgctgtgatagatcaa	*	NM:i:0	MD:Z:3123
ENSG00000049540|ELN|11512_1	16	ENST00000357036.9	3076	30	32M	*	0	0	ccatctttttgtgtctcgctgtgatagatcaa	*	NM:i:0	MD:Z:3107
ENSG00000049540|ELN|11512_1	16	ENST00000429192.5	3016	30	32M	*	0	0	ccatctttttgtgtctcgctgtgatagatcaa	*	NM:i:0	MD:Z:3047
ENSG00000049540|ELN|11512_1	16	ENST00000252034.12	3112	30	32M	*	0	0	ccatctttttgtgtctcgctgtgatagatcaa	*	NM:i:0	MD:Z:3143
ENSG00000049540|ELN|11512_1	16	ENST00000380553.8	2648	30	32M	*	0	0	ccatctttttgtgtctcgctgtgatagatcaa	*	NM:i:0	MD:Z:2679
ENSG00000049540|ELN|11512_1	16	ENST00000380576.9	3053	30	32M	*	0	0	ccatctttttgtgtctcgctgtgatagatcaa	*	NM:i:0	MD:Z:3084
ENSG00000056277|ZNF280C|15381_1	16	ENST00000370978.9	1604	30	32M	*	0	0	gagaaagctgaacataaggcgcagcatcgtac	*	NM:i:0	MD:Z:1635
ENSG00000056291|NPFFR2|11718_1	16	ENST00000344413.6	685	30	32M	*	0	0	gtatggaaggattggaatttcactcttcaggg	*	NM:i:0	MD:Z:716
ENSG00000056291|NPFFR2|11718_1	16	ENST00000308744.12	922	30	32M	*	0	0	gtatggaaggattggaatttcactcttcaggg	*	NM:i:0	MD:Z:953
ENSG00000056291|NPFFR2|11718_1	16	ENST00000395999.5	1068	30	32M	*	0	0	gtatggaaggattggaatttcactcttcaggg	*	NM:i:0	MD:Z:1099
ENSG00000056291|NPFFR2|11718_1	16	ENST00000358749.3	761	30	32M	*	0	0	gtatggaaggattggaatttcactcttcaggg	*	NM:i:0	MD:Z:792
ENSG00000056291|NPFFR2|1590_1	16	ENST00000344413.6	370	30	32M	*	0	0	ctttacgttagttgcaattgctgtagataggt	*	NM:i:0	MD:Z:401
ENSG00000056291|NPFFR2|1590_1	16	ENST00000308744.12	607	30	32M	*	0	0	ctttacgttagttgcaattgctgtagataggt	*	NM:i:0	MD:Z:638
ENSG00000056291|NPFFR2|1590_1	16	ENST00000395999.5	753	30	32M	*	0	0	ctttacgttagttgcaattgctgtagataggt	*	NM:i:0	MD:Z:784
ENSG00000056291|NPFFR2|1590_1	16	ENST00000358749.3	446	30	32M	*	0	0	ctttacgttagttgcaattgctgtagataggt	*	NM:i:0	MD:Z:477
ENSG00000056291|NPFFR2|5936_1	16	ENST00000344413.6	965	30	32M	*	0	0	atttatggtttcttcaacgagaatttccgccg	*	NM:i:0	MD:Z:996
ENSG00000056291|NPFFR2|5936_1	16	ENST00000308744.12	1202	30	32M	*	0	0	atttatggtttcttcaacgagaatttccgccg	*	NM:i:0	MD:Z:1233
ENSG00000056291|NPFFR2|5936_1	16	ENST00000395999.5	1348	30	32M	*	0	0	atttatggtttcttcaacgagaatttccgccg	*	NM:i:0	MD:Z:1379
ENSG00000056291|NPFFR2|5936_1	16	ENST00000358749.3	1041	30	32M	*	0	0	atttatggtttcttcaacgagaatttccgccg	*	NM:i:0	MD:Z:1072
ENSG00000056487|PHF21B|9005_1	16	ENST00000313237.10	2789	30	32M	*	0	0	ctccttccttttgccaatctcttggactcagt	*	NM:i:0	MD:Z:2820
ENSG00000056487|PHF21B|9005_1	16	ENST00000629843.3	2663	30	32M	*	0	0	ctccttccttttgccaatctcttggactcagt	*	NM:i:0	MD:Z:2694
ENSG00000056487|PHF21B|5929_1	16	ENST00000313237.10	3110	30	32M	*	0	0	agtagtctctgcttcaaggtacaaatgggaac	*	NM:i:0	MD:Z:3141
ENSG00000056487|PHF21B|5929_1	16	ENST00000629843.3	2984	30	32M	*	0	0	agtagtctctgcttcaaggtacaaatgggaac	*	NM:i:0	MD:Z:3015
ENSG00000056487|PHF21B|11864_1	16	ENST00000313237.10	3766	30	32M	*	0	0	tgagttacatgttttaacagtgtaatgggagg	*	NM:i:0	MD:Z:3797
ENSG00000056487|PHF21B|11864_1	16	ENST00000629843.3	3640	30	32M	*	0	0	tgagttacatgttttaacagtgtaatgggagg	*	NM:i:0	MD:Z:3671
ENSG00000056558|TRAF1|16287_1	16	ENST00000546084.5	811	30	32M	*	0	0	tcatcgtgatcatgagaggggagtatgatgcg	*	NM:i:0	MD:Z:842
ENSG00000056558|TRAF1|16287_1	16	ENST00000373887.8	1447	30	32M	*	0	0	tcatcgtgatcatgagaggggagtatgatgcg	*	NM:i:0	MD:Z:1478
ENSG00000056558|TRAF1|16287_1	16	ENST00000540010.1	1399	30	32M	*	0	0	tcatcgtgatcatgagaggggagtatgatgcg	*	NM:i:0	MD:Z:1430
ENSG00000056558|TRAF1|14940_1	16	ENST00000546084.5	2156	30	32M	*	0	0	aagtgtatggtttgggagttgtttgtactgag	*	NM:i:0	MD:Z:2187
ENSG00000056558|TRAF1|14940_1	16	ENST00000373887.8	2792	30	32M	*	0	0	aagtgtatggtttgggagttgtttgtactgag	*	NM:i:0	MD:Z:2823
ENSG00000056558|TRAF1|14940_1	16	ENST00000540010.1	2744	30	32M	*	0	0	aagtgtatggtttgggagttgtttgtactgag	*	NM:i:0	MD:Z:2775
ENSG00000056558|TRAF1|799_1	16	ENST00000546084.5	1555	30	32M	*	0	0	gtttgaatgcagtctgtccaggctcgtcattg	*	NM:i:0	MD:Z:1586
ENSG00000056558|TRAF1|799_1	16	ENST00000373887.8	2191	30	32M	*	0	0	gtttgaatgcagtctgtccaggctcgtcattg	*	NM:i:0	MD:Z:2222
ENSG00000056558|TRAF1|799_1	16	ENST00000540010.1	2143	30	32M	*	0	0	gtttgaatgcagtctgtccaggctcgtcattg	*	NM:i:0	MD:Z:2174
ENSG00000063438|AHRR|2447_1	16	ENST00000652417.2	499	30	32M	*	0	0	gccccatatgggtgttagttgtaaattcatgg	*	NM:i:0	MD:Z:530
ENSG00000063438|AHRR|2447_1	16	ENST00000515206.6	500	30	32M	*	0	0	gccccatatgggtgttagttgtaaattcatgg	*	NM:i:0	MD:Z:531
ENSG00000063438|AHRR|2447_2	16	ENST00000675395.1	1054	30	32M	*	0	0	taaaattcctgtttggacagaagaagaaggcg	*	NM:i:0	MD:Z:1085
ENSG00000063438|AHRR|2447_2	16	ENST00000684583.1	847	30	32M	*	0	0	taaaattcctgtttggacagaagaagaaggcg	*	NM:i:0	MD:Z:878
ENSG00000063438|AHRR|2447_2	16	ENST00000506456.1	711	30	32M	*	0	0	taaaattcctgtttggacagaagaagaaggcg	*	NM:i:0	MD:Z:742
ENSG00000063438|AHRR|14634_1	16	ENST00000675395.1	2646	30	32M	*	0	0	agcatgacagcatttctctttgaggaattaaa	*	NM:i:0	MD:Z:2677
ENSG00000063438|AHRR|14634_1	16	ENST00000684583.1	2439	30	32M	*	0	0	agcatgacagcatttctctttgaggaattaaa	*	NM:i:0	MD:Z:2470
ENSG00000063438|AHRR|14634_1	16	ENST00000506456.1	2303	30	32M	*	0	0	agcatgacagcatttctctttgaggaattaaa	*	NM:i:0	MD:Z:2334
ENSG00000064012|CASP8|8246_1	16	ENST00000392263.6	567	30	32M	*	0	0	aagtgagcagatcagaattgaggtcttttaag	*	NM:i:0	MD:Z:598
ENSG00000064012|CASP8|8246_1	16	ENST00000432109.6	521	30	32M	*	0	0	aagtgagcagatcagaattgaggtcttttaag	*	NM:i:0	MD:Z:552
ENSG00000064012|CASP8|8246_1	16	ENST00000264275.9	708	30	32M	*	0	0	aagtgagcagatcagaattgaggtcttttaag	*	NM:i:0	MD:Z:739
ENSG00000064012|CASP8|8246_1	16	ENST00000696067.1	612	30	32M	*	0	0	aagtgagcagatcagaattgaggtcttttaag	*	NM:i:0	MD:Z:643
ENSG00000064012|CASP8|8246_1	16	ENST00000450491.6	261	30	32M	*	0	0	aagtgagcagatcagaattgaggtcttttaag	*	NM:i:0	MD:Z:292
ENSG00000064012|CASP8|8246_1	16	ENST00000440732.6	550	30	32M	*	0	0	aagtgagcagatcagaattgaggtcttttaag	*	NM:i:0	MD:Z:581
ENSG00000064012|CASP8|8246_1	16	ENST00000392258.7	572	30	32M	*	0	0	aagtgagcagatcagaattgaggtcttttaag	*	NM:i:0	MD:Z:603
ENSG00000048052|HDAC9|12708_1	16	ENST00000707081.1	627	30	32M	*	0	0	gtaaatcagcaacgaaagacactccaactaat	*	NM:i:0	MD:Z:658
ENSG00000048052|HDAC9|12708_1	16	ENST00000406072.5	603	30	32M	*	0	0	gtaaatcagcaacgaaagacactccaactaat	*	NM:i:0	MD:Z:634
ENSG00000048052|HDAC9|12708_1	16	ENST00000707082.1	588	30	32M	*	0	0	gtaaatcagcaacgaaagacactccaactaat	*	NM:i:0	MD:Z:619
ENSG00000048052|HDAC9|12708_1	16	ENST00000401921.5	508	30	32M	*	0	0	gtaaatcagcaacgaaagacactccaactaat	*	NM:i:0	MD:Z:539
ENSG00000048052|HDAC9|12708_1	16	ENST00000432645.6	458	30	32M	*	0	0	gtaaatcagcaacgaaagacactccaactaat	*	NM:i:0	MD:Z:489
ENSG00000048052|HDAC9|12708_1	16	ENST00000456174.6	619	30	32M	*	0	0	gtaaatcagcaacgaaagacactccaactaat	*	NM:i:0	MD:Z:650
ENSG00000048052|HDAC9|12708_1	16	ENST00000524023.1	570	30	32M	*	0	0	gtaaatcagcaacgaaagacactccaactaat	*	NM:i:0	MD:Z:601
ENSG00000048462|TNFRSF17|13132_1	16	ENST00000053243.6	486	30	32M	*	0	0	aagaatgcacctgtgaagactgcatcaagagc	*	NM:i:0	MD:Z:517
ENSG00000048462|TNFRSF17|13132_1	16	ENST00000396495.3	336	30	32M	*	0	0	aagaatgcacctgtgaagactgcatcaagagc	*	NM:i:0	MD:Z:367
ENSG00000048462|TNFRSF17|10451_1	16	ENST00000053243.6	638	30	32M	*	0	0	acggagatagagaaatcaatttctgctaggta	*	NM:i:0	MD:Z:669
ENSG00000048462|TNFRSF17|10451_1	16	ENST00000396495.3	488	30	32M	*	0	0	acggagatagagaaatcaatttctgctaggta	*	NM:i:0	MD:Z:519
ENSG00000048462|TNFRSF17|12738_1	16	ENST00000053243.6	828	30	32M	*	0	0	tactgttgggagcttaatggtagaaacttcct	*	NM:i:0	MD:Z:859
ENSG00000048471|SNX29|5620_1	16	ENST00000566228.6	2264	30	32M	*	0	0	gtggaggaacggagaaagcagctccagaatta	*	NM:i:0	MD:Z:2295
ENSG00000048471|SNX29|2719_1	16	ENST00000566228.6	525	30	32M	*	0	0	ttgtgatggatgaagaaaggtccagtatgctt	*	NM:i:0	MD:Z:556
ENSG00000048545|GUCA1A|15896_1	16	ENST00000654459.1	218	30	32M	*	0	0	ttagtggagactcttaacaccagttctctggc	*	NM:i:0	MD:Z:249
ENSG00000048545|GUCA1A|15896_1	16	ENST00000372958.2	1	30	2S30M	*	0	0	ttagtggagactcttaacaccagttctctggc	*	NM:i:0	MD:Z:30
ENSG00000048545|GUCA1A|15702_1	16	ENST00000654459.1	71	30	32M	*	0	0	gatgtgcaaggtgtgatgaaatcacagggctg	*	NM:i:0	MD:Z:102
ENSG00000048545|GUCA1A|15702_1	16	ENST00000372963.4	31	30	32M	*	0	0	gatgtgcaaggtgtgatgaaatcacagggctg	*	NM:i:0	MD:Z:62
ENSG00000048545|GUCA1A|12165_1	16	ENST00000623004.2	26	30	32M	*	0	0	accaccagaagttccacctcaccatcaagaaa	*	NM:i:0	MD:Z:57
ENSG00000048545|GUCA1A|12165_1	16	ENST00000654459.1	26	30	32M	*	0	0	accaccagaagttccacctcaccatcaagaaa	*	NM:i:0	MD:Z:57
ENSG00000048991|R3HDM1|9621_1	16	ENST00000683871.1	1127	30	32M	*	0	0	aggatgataaaggtgaagactttcagaaacgt	*	NM:i:0	MD:Z:1158
ENSG00000048991|R3HDM1|9621_1	16	ENST00000409478.5	978	30	32M	*	0	0	aggatgataaaggtgaagactttcagaaacgt	*	NM:i:0	MD:Z:1009
ENSG00000048991|R3HDM1|9621_1	16	ENST00000264160.8	1098	30	32M	*	0	0	aggatgataaaggtgaagactttcagaaacgt	*	NM:i:0	MD:Z:1129
ENSG00000048991|R3HDM1|9621_1	16	ENST00000410054.5	891	30	32M	*	0	0	aggatgataaaggtgaagactttcagaaacgt	*	NM:i:0	MD:Z:922
ENSG00000048991|R3HDM1|9621_1	16	ENST00000628915.2	1029	30	32M	*	0	0	aggatgataaaggtgaagactttcagaaacgt	*	NM:i:0	MD:Z:1060
ENSG00000048991|R3HDM1|9621_1	16	ENST00000409606.5	1047	30	32M	*	0	0	aggatgataaaggtgaagactttcagaaacgt	*	NM:i:0	MD:Z:1078
ENSG00000055130|CUL1|1831_1	16	ENST00000409469.5	2816	30	32M	*	0	0	cgagtggatggtgaaaaggacacctacagtta	*	NM:i:0	MD:Z:2847
ENSG00000055130|CUL1|1831_1	16	ENST00000662716.1	2639	30	32M	*	0	0	cgagtggatggtgaaaaggacacctacagtta	*	NM:i:0	MD:Z:2670
ENSG00000055130|CUL1|1831_1	16	ENST00000665936.1	2475	30	32M	*	0	0	cgagtggatggtgaaaaggacacctacagtta	*	NM:i:0	MD:Z:2506
ENSG00000055130|CUL1|1831_1	16	ENST00000663044.1	2571	30	32M	*	0	0	cgagtggatggtgaaaaggacacctacagtta	*	NM:i:0	MD:Z:2602
ENSG00000055130|CUL1|1831_1	16	ENST00000602748.5	2570	30	32M	*	0	0	cgagtggatggtgaaaaggacacctacagtta	*	NM:i:0	MD:Z:2601
ENSG00000055130|CUL1|1831_1	16	ENST00000663835.1	2492	30	32M	*	0	0	cgagtggatggtgaaaaggacacctacagtta	*	NM:i:0	MD:Z:2523
ENSG00000055130|CUL1|1831_1	16	ENST00000655324.1	2447	30	32M	*	0	0	cgagtggatggtgaaaaggacacctacagtta	*	NM:i:0	MD:Z:2478
ENSG00000055130|CUL1|1831_1	16	ENST00000662132.1	2533	30	32M	*	0	0	cgagtggatggtgaaaaggacacctacagtta	*	NM:i:0	MD:Z:2564
ENSG00000055130|CUL1|1831_1	16	ENST00000666124.1	2446	30	32M	*	0	0	cgagtggatggtgaaaaggacacctacagtta	*	NM:i:0	MD:Z:2477
ENSG00000055130|CUL1|1831_1	16	ENST00000325222.9	2578	30	32M	*	0	0	cgagtggatggtgaaaaggacacctacagtta	*	NM:i:0	MD:Z:2609
ENSG00000055130|CUL1|1831_1	16	ENST00000660240.1	2222	30	32M	*	0	0	cgagtggatggtgaaaaggacacctacagtta	*	NM:i:0	MD:Z:2253
ENSG00000055130|CUL1|770_1	16	ENST00000409469.5	2479	30	32M	*	0	0	ggaagatgaaaatgcaaatgttgatgaggtgg	*	NM:i:0	MD:Z:2510
ENSG00000055130|CUL1|770_1	16	ENST00000662716.1	2302	30	32M	*	0	0	ggaagatgaaaatgcaaatgttgatgaggtgg	*	NM:i:0	MD:Z:2333
ENSG00000055130|CUL1|770_1	16	ENST00000665936.1	2138	30	32M	*	0	0	ggaagatgaaaatgcaaatgttgatgaggtgg	*	NM:i:0	MD:Z:2169
ENSG00000055130|CUL1|770_1	16	ENST00000663044.1	2234	30	32M	*	0	0	ggaagatgaaaatgcaaatgttgatgaggtgg	*	NM:i:0	MD:Z:2265
ENSG00000055130|CUL1|770_1	16	ENST00000602748.5	2233	30	32M	*	0	0	ggaagatgaaaatgcaaatgttgatgaggtgg	*	NM:i:0	MD:Z:2264
ENSG00000055130|CUL1|770_1	16	ENST00000663835.1	2155	30	32M	*	0	0	ggaagatgaaaatgcaaatgttgatgaggtgg	*	NM:i:0	MD:Z:2186
ENSG00000055130|CUL1|770_1	16	ENST00000655324.1	2110	30	32M	*	0	0	ggaagatgaaaatgcaaatgttgatgaggtgg	*	NM:i:0	MD:Z:2141
ENSG00000055130|CUL1|770_1	16	ENST00000662132.1	2196	30	32M	*	0	0	ggaagatgaaaatgcaaatgttgatgaggtgg	*	NM:i:0	MD:Z:2227
ENSG00000055130|CUL1|770_1	16	ENST00000666124.1	2109	30	32M	*	0	0	ggaagatgaaaatgcaaatgttgatgaggtgg	*	NM:i:0	MD:Z:2140
ENSG00000055130|CUL1|770_1	16	ENST00000325222.9	2241	30	32M	*	0	0	ggaagatgaaaatgcaaatgttgatgaggtgg	*	NM:i:0	MD:Z:2272
ENSG00000055130|CUL1|770_1	16	ENST00000660240.1	1885	30	32M	*	0	0	ggaagatgaaaatgcaaatgttgatgaggtgg	*	NM:i:0	MD:Z:1916
ENSG00000055130|CUL1|11204_1	16	ENST00000409469.5	841	30	32M	*	0	0	ggatggagaagatttgatggatgagagtgtac	*	NM:i:0	MD:Z:872
ENSG00000055130|CUL1|11204_1	16	ENST00000662716.1	664	30	32M	*	0	0	ggatggagaagatttgatggatgagagtgtac	*	NM:i:0	MD:Z:695
ENSG00000055130|CUL1|11204_1	16	ENST00000665936.1	500	30	32M	*	0	0	ggatggagaagatttgatggatgagagtgtac	*	NM:i:0	MD:Z:531
ENSG00000055130|CUL1|11204_1	16	ENST00000663044.1	596	30	32M	*	0	0	ggatggagaagatttgatggatgagagtgtac	*	NM:i:0	MD:Z:627
ENSG00000055130|CUL1|11204_1	16	ENST00000602748.5	595	30	32M	*	0	0	ggatggagaagatttgatggatgagagtgtac	*	NM:i:0	MD:Z:626
ENSG00000055130|CUL1|11204_1	16	ENST00000663835.1	649	30	32M	*	0	0	ggatggagaagatttgatggatgagagtgtac	*	NM:i:0	MD:Z:680
ENSG00000055130|CUL1|11204_1	16	ENST00000655324.1	640	30	32M	*	0	0	ggatggagaagatttgatggatgagagtgtac	*	NM:i:0	MD:Z:671
ENSG00000055130|CUL1|11204_1	16	ENST00000662132.1	609	30	32M	*	0	0	ggatggagaagatttgatggatgagagtgtac	*	NM:i:0	MD:Z:640
ENSG00000055130|CUL1|11204_1	16	ENST00000666124.1	603	30	32M	*	0	0	ggatggagaagatttgatggatgagagtgtac	*	NM:i:0	MD:Z:634
ENSG00000055130|CUL1|11204_1	16	ENST00000325222.9	603	30	32M	*	0	0	ggatggagaagatttgatggatgagagtgtac	*	NM:i:0	MD:Z:634
ENSG00000055130|CUL1|11204_1	16	ENST00000660240.1	541	30	32M	*	0	0	ggatggagaagatttgatggatgagagtgtac	*	NM:i:0	MD:Z:572
ENSG00000055163|CYFIP2|5832_1	16	ENST00000616178.4	2739	30	32M	*	0	0	gtcttctgggaactgaactttgactttctccc	*	NM:i:0	MD:Z:2770
ENSG00000055163|CYFIP2|5832_1	16	ENST00000698888.1	2739	30	32M	*	0	0	gtcttctgggaactgaactttgactttctccc	*	NM:i:0	MD:Z:2770
ENSG00000055163|CYFIP2|5832_1	16	ENST00000522463.5	2032	30	32M	*	0	0	gtcttctgggaactgaactttgactttctccc	*	NM:i:0	MD:Z:2063
ENSG00000055163|CYFIP2|5832_1	16	ENST00000435847.6	2212	30	32M	*	0	0	gtcttctgggaactgaactttgactttctccc	*	NM:i:0	MD:Z:2243
ENSG00000055163|CYFIP2|5832_1	16	ENST00000620254.5	2620	30	32M	*	0	0	gtcttctgggaactgaactttgactttctccc	*	NM:i:0	MD:Z:2651
ENSG00000055163|CYFIP2|5832_1	16	ENST00000521420.5	2537	30	32M	*	0	0	gtcttctgggaactgaactttgactttctccc	*	NM:i:0	MD:Z:2568
ENSG00000055163|CYFIP2|5832_1	16	ENST00000618329.4	2789	30	32M	*	0	0	gtcttctgggaactgaactttgactttctccc	*	NM:i:0	MD:Z:2820
ENSG00000055163|CYFIP2|14125_1	16	ENST00000616178.4	944	30	32M	*	0	0	ctttggcctctacctaatggatggaaatgtca	*	NM:i:0	MD:Z:975
ENSG00000055163|CYFIP2|14125_1	16	ENST00000698888.1	944	30	32M	*	0	0	ctttggcctctacctaatggatggaaatgtca	*	NM:i:0	MD:Z:975
ENSG00000055163|CYFIP2|14125_1	16	ENST00000522463.5	312	30	32M	*	0	0	ctttggcctctacctaatggatggaaatgtca	*	NM:i:0	MD:Z:343
ENSG00000055163|CYFIP2|14125_1	16	ENST00000435847.6	492	30	32M	*	0	0	ctttggcctctacctaatggatggaaatgtca	*	NM:i:0	MD:Z:523
ENSG00000055163|CYFIP2|14125_1	16	ENST00000620254.5	900	30	32M	*	0	0	ctttggcctctacctaatggatggaaatgtca	*	NM:i:0	MD:Z:931
ENSG00000055163|CYFIP2|14125_1	16	ENST00000521420.5	817	30	32M	*	0	0	ctttggcctctacctaatggatggaaatgtca	*	NM:i:0	MD:Z:848
ENSG00000055163|CYFIP2|14125_1	16	ENST00000618329.4	1069	30	32M	*	0	0	ctttggcctctacctaatggatggaaatgtca	*	NM:i:0	MD:Z:1100
ENSG00000055163|CYFIP2|3906_1	16	ENST00000616178.4	2283	30	32M	*	0	0	atagaagctgaggtgaacctgtgttttgatca	*	NM:i:0	MD:Z:2314
ENSG00000055163|CYFIP2|3906_1	16	ENST00000698888.1	2283	30	32M	*	0	0	atagaagctgaggtgaacctgtgttttgatca	*	NM:i:0	MD:Z:2314
ENSG00000055163|CYFIP2|3906_1	16	ENST00000522463.5	1576	30	32M	*	0	0	atagaagctgaggtgaacctgtgttttgatca	*	NM:i:0	MD:Z:1607
ENSG00000055163|CYFIP2|3906_1	16	ENST00000435847.6	1756	30	32M	*	0	0	atagaagctgaggtgaacctgtgttttgatca	*	NM:i:0	MD:Z:1787
ENSG00000055163|CYFIP2|3906_1	16	ENST00000620254.5	2164	30	32M	*	0	0	atagaagctgaggtgaacctgtgttttgatca	*	NM:i:0	MD:Z:2195
ENSG00000055163|CYFIP2|3906_1	16	ENST00000521420.5	2081	30	32M	*	0	0	atagaagctgaggtgaacctgtgttttgatca	*	NM:i:0	MD:Z:2112
ENSG00000055163|CYFIP2|3906_1	16	ENST00000618329.4	2333	30	32M	*	0	0	atagaagctgaggtgaacctgtgttttgatca	*	NM:i:0	MD:Z:2364
ENSG00000055208|TAB2|13219_1	16	ENST00000636456.1	475	30	32M	*	0	0	tcccgtagtcaacctaaggtctatatttcagc	*	NM:i:0	MD:Z:506
ENSG00000055208|TAB2|13219_1	16	ENST00000637181.2	1534	30	32M	*	0	0	tcccgtagtcaacctaaggtctatatttcagc	*	NM:i:0	MD:Z:1565
ENSG00000055208|TAB2|13219_1	16	ENST00000367456.5	1718	30	32M	*	0	0	tcccgtagtcaacctaaggtctatatttcagc	*	NM:i:0	MD:Z:1749
ENSG00000055208|TAB2|17636_1	16	ENST00000636456.1	1041	30	32M	*	0	0	aaataatctaactcgaaggcgcctgaaaagat	*	NM:i:0	MD:Z:1072
ENSG00000055208|TAB2|17636_1	16	ENST00000637181.2	2100	30	32M	*	0	0	aaataatctaactcgaaggcgcctgaaaagat	*	NM:i:0	MD:Z:2131
ENSG00000055208|TAB2|17636_1	16	ENST00000367456.5	2284	30	32M	*	0	0	aaataatctaactcgaaggcgcctgaaaagat	*	NM:i:0	MD:Z:2315
ENSG00000055332|EIF2AK2|8553_1	16	ENST00000681516.1	454	30	32M	*	0	0	aggccttatcaatagaattgcccagaagaaaa	*	NM:i:0	MD:Z:485
ENSG00000055332|EIF2AK2|8553_1	16	ENST00000680273.1	524	30	32M	*	0	0	aggccttatcaatagaattgcccagaagaaaa	*	NM:i:0	MD:Z:555
ENSG00000055332|EIF2AK2|8553_1	16	ENST00000233057.9	562	30	32M	*	0	0	aggccttatcaatagaattgcccagaagaaaa	*	NM:i:0	MD:Z:593
ENSG00000055332|EIF2AK2|8553_1	16	ENST00000679979.1	562	30	32M	*	0	0	aggccttatcaatagaattgcccagaagaaaa	*	NM:i:0	MD:Z:593
ENSG00000042317|SPATA7|8585_1	16	ENST00000356583.9	1807	30	32M	*	0	0	tcttaaaatcatggaaatgagcattgaggact	*	NM:i:0	MD:Z:1838
ENSG00000042317|SPATA7|8585_1	16	ENST00000045347.11	1329	30	32M	*	0	0	tcttaaaatcatggaaatgagcattgaggact	*	NM:i:0	MD:Z:1360
ENSG00000042832|TG|1494_1	16	ENST00000220616.9	8120	30	32M	*	0	0	ggtggagagaactacaaggagttcagtgagct	*	NM:i:0	MD:Z:8151
ENSG00000042832|TG|1494_1	16	ENST00000519543.5	2793	30	32M	*	0	0	ggtggagagaactacaaggagttcagtgagct	*	NM:i:0	MD:Z:2824
ENSG00000042980|ADAM28|15026_1	16	ENST00000265769.9	1357	30	32M	*	0	0	tctgaggaatgtaccaatatttgctgtgatgc	*	NM:i:0	MD:Z:1388
ENSG00000042980|ADAM28|15026_1	16	ENST00000699027.1	1357	30	32M	*	0	0	tctgaggaatgtaccaatatttgctgtgatgc	*	NM:i:0	MD:Z:1388
ENSG00000042980|ADAM28|15026_1	16	ENST00000437154.6	1315	30	32M	*	0	0	tctgaggaatgtaccaatatttgctgtgatgc	*	NM:i:0	MD:Z:1346
ENSG00000042980|ADAM28|308_1	16	ENST00000265769.9	1501	30	32M	*	0	0	ctgcctgaaatgtgtaatggtaaatctggtaa	*	NM:i:0	MD:Z:1532
ENSG00000042980|ADAM28|308_1	16	ENST00000699027.1	1501	30	32M	*	0	0	ctgcctgaaatgtgtaatggtaaatctggtaa	*	NM:i:0	MD:Z:1532
ENSG00000042980|ADAM28|308_1	16	ENST00000437154.6	1459	30	32M	*	0	0	ctgcctgaaatgtgtaatggtaaatctggtaa	*	NM:i:0	MD:Z:1490
ENSG00000043039|BARX2|10216_1	16	ENST00000281437.6	650	30	32M	*	0	0	gcagaagtatttgtcaaccccagacaggttgg	*	NM:i:0	MD:Z:681
ENSG00000043039|BARX2|6720_1	16	ENST00000281437.6	1320	30	32M	*	0	0	ctgggtctatgttgcaagccctatatcctagc	*	NM:i:0	MD:Z:1351
ENSG00000050748|MAPK9|1451_1	16	ENST00000452135.7	418	30	32M	*	0	0	tacagttcttgggataaatgttgcagtcaaga	*	NM:i:0	MD:Z:449
ENSG00000050748|MAPK9|1451_1	16	ENST00000393360.7	391	30	32M	*	0	0	tacagttcttgggataaatgttgcagtcaaga	*	NM:i:0	MD:Z:422
ENSG00000050748|MAPK9|1451_1	16	ENST00000455781.5	406	30	32M	*	0	0	tacagttcttgggataaatgttgcagtcaaga	*	NM:i:0	MD:Z:437
ENSG00000050748|MAPK9|1451_1	16	ENST00000343111.10	434	30	32M	*	0	0	tacagttcttgggataaatgttgcagtcaaga	*	NM:i:0	MD:Z:465
ENSG00000050748|MAPK9|1451_1	16	ENST00000347470.8	427	30	32M	*	0	0	tacagttcttgggataaatgttgcagtcaaga	*	NM:i:0	MD:Z:458
ENSG00000050748|MAPK9|1451_1	16	ENST00000397072.7	396	30	32M	*	0	0	tacagttcttgggataaatgttgcagtcaaga	*	NM:i:0	MD:Z:427
ENSG00000050748|MAPK9|1451_1	16	ENST00000425491.6	302	30	32M	*	0	0	tacagttcttgggataaatgttgcagtcaaga	*	NM:i:0	MD:Z:333
ENSG00000050748|MAPK9|1451_1	16	ENST00000539014.5	155	30	32M	*	0	0	tacagttcttgggataaatgttgcagtcaaga	*	NM:i:0	MD:Z:186
ENSG00000050748|MAPK9|4831_1	16	ENST00000452135.7	1559	30	32M	*	0	0	taggttagaaatagcaaacctgtcagcattga	*	NM:i:0	MD:Z:1590
ENSG00000050748|MAPK9|4831_1	16	ENST00000393360.7	1537	30	32M	*	0	0	taggttagaaatagcaaacctgtcagcattga	*	NM:i:0	MD:Z:1568
ENSG00000050748|MAPK9|4831_1	16	ENST00000455781.5	1547	30	32M	*	0	0	taggttagaaatagcaaacctgtcagcattga	*	NM:i:0	MD:Z:1578
ENSG00000050748|MAPK9|4831_1	16	ENST00000343111.10	1580	30	32M	*	0	0	taggttagaaatagcaaacctgtcagcattga	*	NM:i:0	MD:Z:1611
ENSG00000050748|MAPK9|4831_1	16	ENST00000347470.8	1313	30	32M	*	0	0	taggttagaaatagcaaacctgtcagcattga	*	NM:i:0	MD:Z:1344
ENSG00000050748|MAPK9|4831_2	16	ENST00000425491.6	1587	30	32M	*	0	0	tagccttctttcctcatttgccattcttccat	*	NM:i:0	MD:Z:1618
ENSG00000050748|MAPK9|4831_2	16	ENST00000539014.5	1506	30	32M	*	0	0	tagccttctttcctcatttgccattcttccat	*	NM:i:0	MD:Z:1537
ENSG00000050748|MAPK9|4831_3	16	ENST00000397072.7	309	30	32M	*	0	0	gttagtctgaccctgaacgttagtctcttgca	*	NM:i:0	MD:Z:340
ENSG00000050767|COL23A1|12289_1	16	ENST00000407622.3	917	30	32M	*	0	0	gtggtgatcgactatgatggcaggatcttgga	*	NM:i:0	MD:Z:948
ENSG00000050767|COL23A1|12289_1	16	ENST00000390654.8	1115	30	32M	*	0	0	gtggtgatcgactatgatggcaggatcttgga	*	NM:i:0	MD:Z:1146
ENSG00000050767|COL23A1|2904_1	16	ENST00000407622.3	1721	30	32M	*	0	0	tacctgtggccttttaacattcaagagtatgc	*	NM:i:0	MD:Z:1752
ENSG00000050767|COL23A1|2904_1	16	ENST00000390654.8	1919	30	32M	*	0	0	tacctgtggccttttaacattcaagagtatgc	*	NM:i:0	MD:Z:1950
ENSG00000050767|COL23A1|9731_1	16	ENST00000407622.3	2639	30	32M	*	0	0	tgcttgccttccatttccgtgtagatggagat	*	NM:i:0	MD:Z:2670
ENSG00000050767|COL23A1|9731_1	16	ENST00000390654.8	2837	30	32M	*	0	0	tgcttgccttccatttccgtgtagatggagat	*	NM:i:0	MD:Z:2868
ENSG00000050820|BCAR1|5149_1	16	ENST00000162330.10	3921	30	32M	*	0	0	gtatgaagaagggagtagggctgggtgattcg	*	NM:i:0	MD:Z:3952
ENSG00000050820|BCAR1|5149_1	16	ENST00000393422.6	3906	30	32M	*	0	0	gtatgaagaagggagtagggctgggtgattcg	*	NM:i:0	MD:Z:3937
ENSG00000050820|BCAR1|5149_2	16	ENST00000546196.2	1053	30	32M	*	0	0	ctgtgcctcatctgtaacaagagaggaacagc	*	NM:i:0	MD:Z:1084
ENSG00000050820|BCAR1|7025_1	16	ENST00000162330.10	3958	30	32M	*	0	0	cctcctgatcttacctctacagaggttgtccc	*	NM:i:0	MD:Z:3989
ENSG00000050820|BCAR1|7025_1	16	ENST00000393422.6	3943	30	32M	*	0	0	cctcctgatcttacctctacagaggttgtccc	*	NM:i:0	MD:Z:3974
ENSG00000056586|RC3H2|13566_1	16	ENST00000373670.5	1020	30	32M	*	0	0	gtcaactggtggaggaagaaggtcgtgtaaga	*	NM:i:0	MD:Z:1051
ENSG00000056586|RC3H2|13566_1	16	ENST00000357244.7	736	30	32M	*	0	0	gtcaactggtggaggaagaaggtcgtgtaaga	*	NM:i:0	MD:Z:767
ENSG00000056586|RC3H2|13566_1	16	ENST00000423239.6	718	30	32M	*	0	0	gtcaactggtggaggaagaaggtcgtgtaaga	*	NM:i:0	MD:Z:749
ENSG00000056586|RC3H2|13566_1	16	ENST00000335387.9	592	30	32M	*	0	0	gtcaactggtggaggaagaaggtcgtgtaaga	*	NM:i:0	MD:Z:623
ENSG00000056586|RC3H2|13566_1	16	ENST00000471874.2	444	30	32M	*	0	0	gtcaactggtggaggaagaaggtcgtgtaaga	*	NM:i:0	MD:Z:475
ENSG00000056586|RC3H2|2171_1	16	ENST00000373670.5	1317	30	32M	*	0	0	ttggtcatgttgtgcaactactgtatcgagct	*	NM:i:0	MD:Z:1348
ENSG00000056586|RC3H2|2171_1	16	ENST00000357244.7	1033	30	32M	*	0	0	ttggtcatgttgtgcaactactgtatcgagct	*	NM:i:0	MD:Z:1064
ENSG00000056586|RC3H2|2171_1	16	ENST00000423239.6	1015	30	32M	*	0	0	ttggtcatgttgtgcaactactgtatcgagct	*	NM:i:0	MD:Z:1046
ENSG00000056586|RC3H2|2171_1	16	ENST00000335387.9	889	30	32M	*	0	0	ttggtcatgttgtgcaactactgtatcgagct	*	NM:i:0	MD:Z:920
ENSG00000056586|RC3H2|2171_2	16	ENST00000471874.2	680	30	32M	*	0	0	tgaatcctgagactcaacccgtctttatatgt	*	NM:i:0	MD:Z:711
ENSG00000056736|IL17RB|18560_1	16	ENST00000288167.8	1207	30	32M	*	0	0	ctttccaatgacgtcaacagtgtgtgcgatgg	*	NM:i:0	MD:Z:1238
ENSG00000056736|IL17RB|9102_1	16	ENST00000288167.8	397	30	32M	*	0	0	ttccctgtagagctgaacacagtctatttcat	*	NM:i:0	MD:Z:428
ENSG00000056736|IL17RB|781_1	16	ENST00000288167.8	1292	30	32M	*	0	0	cccttgcctttaaccttttctgcagtgatcta	*	NM:i:0	MD:Z:1323
ENSG00000056972|TRAF3IP2|1947_1	16	ENST00000368761.11	1590	30	32M	*	0	0	gcagattgagttcataaaacaaggaagcatga	*	NM:i:0	MD:Z:1621
ENSG00000056972|TRAF3IP2|1947_1	16	ENST00000359831.8	1580	30	32M	*	0	0	gcagattgagttcataaaacaaggaagcatga	*	NM:i:0	MD:Z:1611
ENSG00000056972|TRAF3IP2|1947_1	16	ENST00000340026.10	2101	30	32M	*	0	0	gcagattgagttcataaaacaaggaagcatga	*	NM:i:0	MD:Z:2132
ENSG00000056972|TRAF3IP2|1947_1	16	ENST00000651547.2	1797	30	32M	*	0	0	gcagattgagttcataaaacaaggaagcatga	*	NM:i:0	MD:Z:1828
ENSG00000056972|TRAF3IP2|1947_1	16	ENST00000368735.1	265	30	32M	*	0	0	gcagattgagttcataaaacaaggaagcatga	*	NM:i:0	MD:Z:296
ENSG00000056972|TRAF3IP2|1947_1	16	ENST00000368734.5	244	30	32M	*	0	0	gcagattgagttcataaaacaaggaagcatga	*	NM:i:0	MD:Z:275
ENSG00000056972|TRAF3IP2|1947_1	16	ENST00000368730.5	350	30	32M	*	0	0	gcagattgagttcataaaacaaggaagcatga	*	NM:i:0	MD:Z:381
ENSG00000056972|TRAF3IP2|1947_1	16	ENST00000699910.1	1674	30	32M	*	0	0	gcagattgagttcataaaacaaggaagcatga	*	NM:i:0	MD:Z:1705
ENSG00000056972|TRAF3IP2|16052_1	16	ENST00000368761.11	2116	30	32M	*	0	0	gcaagtagataatgtaagggatgtggcagcaa	*	NM:i:0	MD:Z:2147
ENSG00000056972|TRAF3IP2|16052_1	16	ENST00000359831.8	2106	30	32M	*	0	0	gcaagtagataatgtaagggatgtggcagcaa	*	NM:i:0	MD:Z:2137
ENSG00000056972|TRAF3IP2|16052_1	16	ENST00000340026.10	2627	30	32M	*	0	0	gcaagtagataatgtaagggatgtggcagcaa	*	NM:i:0	MD:Z:2658
ENSG00000056972|TRAF3IP2|16052_1	16	ENST00000651547.2	2323	30	32M	*	0	0	gcaagtagataatgtaagggatgtggcagcaa	*	NM:i:0	MD:Z:2354
ENSG00000056972|TRAF3IP2|16052_1	16	ENST00000368735.1	791	30	32M	*	0	0	gcaagtagataatgtaagggatgtggcagcaa	*	NM:i:0	MD:Z:822
ENSG00000056972|TRAF3IP2|16052_1	16	ENST00000368734.5	770	30	32M	*	0	0	gcaagtagataatgtaagggatgtggcagcaa	*	NM:i:0	MD:Z:801
ENSG00000056972|TRAF3IP2|16334_1	16	ENST00000368761.11	512	30	32M	*	0	0	tggaaaaacgtaatcaatggctggtatctcag	*	NM:i:0	MD:Z:543
ENSG00000056972|TRAF3IP2|16334_1	16	ENST00000359831.8	505	30	32M	*	0	0	tggaaaaacgtaatcaatggctggtatctcag	*	NM:i:0	MD:Z:536
ENSG00000056972|TRAF3IP2|16334_1	16	ENST00000340026.10	1023	30	32M	*	0	0	tggaaaaacgtaatcaatggctggtatctcag	*	NM:i:0	MD:Z:1054
ENSG00000056972|TRAF3IP2|16334_1	16	ENST00000651547.2	719	30	32M	*	0	0	tggaaaaacgtaatcaatggctggtatctcag	*	NM:i:0	MD:Z:750
ENSG00000056972|TRAF3IP2|16334_1	16	ENST00000699910.1	596	30	32M	*	0	0	tggaaaaacgtaatcaatggctggtatctcag	*	NM:i:0	MD:Z:627
ENSG00000056998|GYG2|10373_1	16	ENST00000381163.7	1019	30	32M	*	0	0	ttttggggtccatgaaaccttggaactacaag	*	NM:i:0	MD:Z:1050
ENSG00000056998|GYG2|10373_1	16	ENST00000398806.8	818	30	32M	*	0	0	ttttggggtccatgaaaccttggaactacaag	*	NM:i:0	MD:Z:849
ENSG00000056998|GYG2|10373_1	16	ENST00000353656.10	737	30	32M	*	0	0	ttttggggtccatgaaaccttggaactacaag	*	NM:i:0	MD:Z:768
ENSG00000064419|TNPO3|2227_1	16	ENST00000627585.2	1701	30	32M	*	0	0	cctgggaggtgacagaagcggttctctttatc	*	NM:i:0	MD:Z:1732
ENSG00000064419|TNPO3|2227_1	16	ENST00000265388.10	1639	30	32M	*	0	0	cctgggaggtgacagaagcggttctctttatc	*	NM:i:0	MD:Z:1670
ENSG00000064419|TNPO3|2227_1	16	ENST00000482320.5	1782	30	32M	*	0	0	cctgggaggtgacagaagcggttctctttatc	*	NM:i:0	MD:Z:1813
ENSG00000064419|TNPO3|2227_1	16	ENST00000471234.5	1672	30	32M	*	0	0	cctgggaggtgacagaagcggttctctttatc	*	NM:i:0	MD:Z:1703
ENSG00000064419|TNPO3|2227_1	16	ENST00000471166.1	1411	30	32M	*	0	0	cctgggaggtgacagaagcggttctctttatc	*	NM:i:0	MD:Z:1442
ENSG00000064419|TNPO3|16263_1	16	ENST00000627585.2	2945	30	32M	*	0	0	gactttgaattacggaaagaactgattggaca	*	NM:i:0	MD:Z:2976
ENSG00000064419|TNPO3|16263_1	16	ENST00000265388.10	2781	30	32M	*	0	0	gactttgaattacggaaagaactgattggaca	*	NM:i:0	MD:Z:2812
ENSG00000064419|TNPO3|16263_1	16	ENST00000482320.5	2924	30	32M	*	0	0	gactttgaattacggaaagaactgattggaca	*	NM:i:0	MD:Z:2955
ENSG00000064419|TNPO3|16263_1	16	ENST00000471234.5	2622	30	32M	*	0	0	gactttgaattacggaaagaactgattggaca	*	NM:i:0	MD:Z:2653
ENSG00000064419|TNPO3|16263_1	16	ENST00000471166.1	2655	30	32M	*	0	0	gactttgaattacggaaagaactgattggaca	*	NM:i:0	MD:Z:2686
ENSG00000064601|CTSA|3568_1	0	ENST00000607703.1	139	30	32M	*	0	0	aagtagaccagggagttgtcattctgctcata	*	NM:i:0	MD:Z:170
ENSG00000064601|CTSA|3568_1	16	ENST00000372484.8	1757	30	32M	*	0	0	tatgagcagaatgacaactccctggtctactt	*	NM:i:0	MD:Z:1788
ENSG00000064601|CTSA|3568_1	16	ENST00000677394.1	1611	30	32M	*	0	0	tatgagcagaatgacaactccctggtctactt	*	NM:i:0	MD:Z:1642
ENSG00000064601|CTSA|3568_1	16	ENST00000354880.9	638	30	32M	*	0	0	tatgagcagaatgacaactccctggtctactt	*	NM:i:0	MD:Z:669
ENSG00000064601|CTSA|3568_1	16	ENST00000646241.3	676	30	32M	*	0	0	tatgagcagaatgacaactccctggtctactt	*	NM:i:0	MD:Z:707
ENSG00000064601|CTSA|3568_1	16	ENST00000191018.9	716	30	32M	*	0	0	tatgagcagaatgacaactccctggtctactt	*	NM:i:0	MD:Z:747
ENSG00000027869|SH2D2A|988_1	16	ENST00000392306.2	1191	30	32M	*	0	0	ctgcattctgagaactctgtgattgggcaagg	*	NM:i:0	MD:Z:1222
ENSG00000043039|BARX2|10223_1	16	ENST00000281437.6	1832	30	32M	*	0	0	catccctgaaactgcaatgcagatatgttcag	*	NM:i:0	MD:Z:1863
ENSG00000043355|ZIC2|10601_1	16	ENST00000376335.8	2253	30	32M	*	0	0	ctccgaggtggttttaaaggctttttggtgta	*	NM:i:0	MD:Z:2284
ENSG00000043355|ZIC2|18230_1	16	ENST00000376335.8	2490	30	32M	*	0	0	gtaactatagactggaaaaaatgagccgtgcc	*	NM:i:0	MD:Z:2521
ENSG00000043355|ZIC2|9072_1	16	ENST00000376335.8	2843	30	32M	*	0	0	acaattgtgggcataaactgtttcagattttt	*	NM:i:0	MD:Z:2874
ENSG00000043591|ADRB1|11375_1	16	ENST00000369295.4	2077	30	32M	*	0	0	ggaagggagaagcattaggaggggattaaaat	*	NM:i:0	MD:Z:2108
ENSG00000043591|ADRB1|14844_1	16	ENST00000369295.4	2472	30	32M	*	0	0	atcaatattagttggaaggaccaggcgcagag	*	NM:i:0	MD:Z:2503
ENSG00000043591|ADRB1|9588_1	16	ENST00000369295.4	2901	30	32M	*	0	0	gtgaatttgctggtgaaagttagcacttgtgt	*	NM:i:0	MD:Z:2932
ENSG00000044115|CTNNA1|5646_1	16	ENST00000627109.2	1998	30	32M	*	0	0	cctgaggagttggatgactctgactttgagac	*	NM:i:0	MD:Z:2029
ENSG00000044115|CTNNA1|5646_1	16	ENST00000302763.12	1991	30	32M	*	0	0	cctgaggagttggatgactctgactttgagac	*	NM:i:0	MD:Z:2022
ENSG00000044115|CTNNA1|5646_1	16	ENST00000518825.5	1905	30	32M	*	0	0	cctgaggagttggatgactctgactttgagac	*	NM:i:0	MD:Z:1936
ENSG00000044115|CTNNA1|5646_1	16	ENST00000540387.5	927	30	32M	*	0	0	cctgaggagttggatgactctgactttgagac	*	NM:i:0	MD:Z:958
ENSG00000044115|CTNNA1|5790_1	16	ENST00000627109.2	2748	30	32M	*	0	0	tgaaggcaccagagaaaaagccattggtgaag	*	NM:i:0	MD:Z:2779
ENSG00000044115|CTNNA1|5790_1	16	ENST00000302763.12	2670	30	32M	*	0	0	tgaaggcaccagagaaaaagccattggtgaag	*	NM:i:0	MD:Z:2701
ENSG00000044115|CTNNA1|5790_1	16	ENST00000518825.5	2655	30	32M	*	0	0	tgaaggcaccagagaaaaagccattggtgaag	*	NM:i:0	MD:Z:2686
ENSG00000044115|CTNNA1|5790_1	16	ENST00000540387.5	1606	30	32M	*	0	0	tgaaggcaccagagaaaaagccattggtgaag	*	NM:i:0	MD:Z:1637
ENSG00000044459|CNTLN|8415_1	16	ENST00000380641.4	895	30	32M	*	0	0	ttgaagcaaggaaagaagttgaagtatcacag	*	NM:i:0	MD:Z:926
ENSG00000044459|CNTLN|8415_1	16	ENST00000380647.8	895	30	32M	*	0	0	ttgaagcaaggaaagaagttgaagtatcacag	*	NM:i:0	MD:Z:926
ENSG00000049768|FOXP3|6424_1	16	ENST00000376207.10	1695	30	32M	*	0	0	ttacttcagggctggaaaagtcacacagacac	*	NM:i:0	MD:Z:1726
ENSG00000049768|FOXP3|4290_1	16	ENST00000376207.10	1784	30	32M	*	0	0	gcctcagtacactcaaacaacctcaaagctgc	*	NM:i:0	MD:Z:1815
ENSG00000049768|FOXP3|6424_1	16	ENST00000376207.10	2164	30	32M	*	0	0	ccatgcctcagcttagactgcagaggaactac	*	NM:i:0	MD:Z:2195
ENSG00000049860|HEXB|17514_1	16	ENST00000511181.5	1675	30	32M	*	0	0	cttttcattggtggagaagcttgtctatgggg	*	NM:i:0	MD:Z:1706
ENSG00000049860|HEXB|17514_1	16	ENST00000261416.12	1466	30	32M	*	0	0	cttttcattggtggagaagcttgtctatgggg	*	NM:i:0	MD:Z:1497
ENSG00000049860|HEXB|17514_1	16	ENST00000509579.1	460	30	32M	*	0	0	cttttcattggtggagaagcttgtctatgggg	*	NM:i:0	MD:Z:491
ENSG00000049860|HEXB|8718_1	16	ENST00000511181.5	1615	30	32M	*	0	0	tggaggaaatactataaagtggaacctcttga	*	NM:i:0	MD:Z:1646
ENSG00000049860|HEXB|8718_1	16	ENST00000261416.12	1406	30	32M	*	0	0	tggaggaaatactataaagtggaacctcttga	*	NM:i:0	MD:Z:1437
ENSG00000049860|HEXB|8718_2	16	ENST00000509579.1	9	30	32M	*	0	0	ggtagaaattaaaggtaggcatggtggtcaca	*	NM:i:0	MD:Z:40
ENSG00000049860|HEXB|14604_1	16	ENST00000511181.5	1073	30	32M	*	0	0	gattacgaggaattcgagtcctgccagaattt	*	NM:i:0	MD:Z:1104
ENSG00000049860|HEXB|14604_1	16	ENST00000261416.12	864	30	32M	*	0	0	gattacgaggaattcgagtcctgccagaattt	*	NM:i:0	MD:Z:895
ENSG00000049883|PTCD2|17513_1	16	ENST00000536805.5	722	30	32M	*	0	0	atcaaaatttgtgaaaagacatgtgttctcgg	*	NM:i:0	MD:Z:753
ENSG00000049883|PTCD2|17513_1	16	ENST00000543322.5	840	30	32M	*	0	0	atcaaaatttgtgaaaagacatgtgttctcgg	*	NM:i:0	MD:Z:871
ENSG00000049883|PTCD2|17513_1	16	ENST00000380639.10	913	30	32M	*	0	0	atcaaaatttgtgaaaagacatgtgttctcgg	*	NM:i:0	MD:Z:944
ENSG00000049883|PTCD2|17513_1	16	ENST00000503868.5	583	30	32M	*	0	0	atcaaaatttgtgaaaagacatgtgttctcgg	*	NM:i:0	MD:Z:614
ENSG00000049883|PTCD2|17513_1	16	ENST00000554393.2	877	30	3S27M2S	*	0	0	atcaaaatttgtgaaaagacatgtgttctcgg	*	NM:i:2	MD:Z:20c0a881
ENSG00000049883|PTCD2|11538_1	16	ENST00000536805.5	385	30	32M	*	0	0	tagagatgaaaaaccaagatgtgaagttcacc	*	NM:i:0	MD:Z:416
ENSG00000049883|PTCD2|11538_1	16	ENST00000543322.5	503	30	32M	*	0	0	tagagatgaaaaaccaagatgtgaagttcacc	*	NM:i:0	MD:Z:534
ENSG00000049883|PTCD2|11538_1	16	ENST00000380639.10	576	30	32M	*	0	0	tagagatgaaaaaccaagatgtgaagttcacc	*	NM:i:0	MD:Z:607
ENSG00000049883|PTCD2|11538_1	16	ENST00000503868.5	246	30	32M	*	0	0	tagagatgaaaaaccaagatgtgaagttcacc	*	NM:i:0	MD:Z:277
ENSG00000049883|PTCD2|5918_1	16	ENST00000536805.5	1395	30	32M	*	0	0	attttaccatgttagaaaacagcccaggattt	*	NM:i:0	MD:Z:1426
ENSG00000049883|PTCD2|5918_1	16	ENST00000543322.5	1513	30	32M	*	0	0	attttaccatgttagaaaacagcccaggattt	*	NM:i:0	MD:Z:1544
ENSG00000049883|PTCD2|5918_1	16	ENST00000380639.10	1586	30	32M	*	0	0	attttaccatgttagaaaacagcccaggattt	*	NM:i:0	MD:Z:1617
ENSG00000049883|PTCD2|5918_1	16	ENST00000503868.5	1256	30	32M	*	0	0	attttaccatgttagaaaacagcccaggattt	*	NM:i:0	MD:Z:1287
ENSG00000056998|GYG2|9009_1	16	ENST00000381163.7	712	30	32M	*	0	0	gtcgatgagctgtttgacaggggagagttttc	*	NM:i:0	MD:Z:743
ENSG00000056998|GYG2|9009_1	16	ENST00000398806.8	511	30	32M	*	0	0	gtcgatgagctgtttgacaggggagagttttc	*	NM:i:0	MD:Z:542
ENSG00000056998|GYG2|9009_1	16	ENST00000353656.10	430	30	32M	*	0	0	gtcgatgagctgtttgacaggggagagttttc	*	NM:i:0	MD:Z:461
ENSG00000056998|GYG2|13712_1	16	ENST00000381163.7	1940	30	32M	*	0	0	aacgtagagtatagaaatccaccttaaagccc	*	NM:i:0	MD:Z:1971
ENSG00000056998|GYG2|13712_1	16	ENST00000398806.8	1739	30	32M	*	0	0	aacgtagagtatagaaatccaccttaaagccc	*	NM:i:0	MD:Z:1770
ENSG00000057252|SOAT1|1991_1	16	ENST00000539888.5	1576	30	32M	*	0	0	aatgatagtcggaaaaagccgatttggaatgt	*	NM:i:0	MD:Z:1607
ENSG00000057252|SOAT1|1991_1	16	ENST00000540564.5	1643	30	32M	*	0	0	aatgatagtcggaaaaagccgatttggaatgt	*	NM:i:0	MD:Z:1674
ENSG00000057252|SOAT1|1991_1	16	ENST00000367619.8	1619	30	32M	*	0	0	aatgatagtcggaaaaagccgatttggaatgt	*	NM:i:0	MD:Z:1650
ENSG00000057252|SOAT1|5780_1	16	ENST00000539888.5	581	30	32M	*	0	0	tagattacattgatgaaggaaggctggtgctt	*	NM:i:0	MD:Z:612
ENSG00000057252|SOAT1|5780_1	16	ENST00000540564.5	648	30	32M	*	0	0	tagattacattgatgaaggaaggctggtgctt	*	NM:i:0	MD:Z:679
ENSG00000057252|SOAT1|5780_1	16	ENST00000367619.8	624	30	32M	*	0	0	tagattacattgatgaaggaaggctggtgctt	*	NM:i:0	MD:Z:655
ENSG00000057294|PKP2|4058_1	16	ENST00000541242.1	1276	30	29M3S	*	0	0	aattggaggtggctgaactaaatggggtacct	*	NM:i:0	MD:Z:1304
ENSG00000057294|PKP2|4058_1	16	ENST00000700559.2	1356	30	32M	*	0	0	aattggaggtggctgaactaaatggggtacct	*	NM:i:0	MD:Z:1387
ENSG00000057294|PKP2|4058_1	16	ENST00000070846.11	1335	30	32M	*	0	0	aattggaggtggctgaactaaatggggtacct	*	NM:i:0	MD:Z:1366
ENSG00000057294|PKP2|4058_1	16	ENST00000340811.9	1335	30	32M	*	0	0	aattggaggtggctgaactaaatggggtacct	*	NM:i:0	MD:Z:1366
ENSG00000057294|PKP2|4058_1	16	ENST00000700563.2	1335	30	32M	*	0	0	aattggaggtggctgaactaaatggggtacct	*	NM:i:0	MD:Z:1366
ENSG00000057294|PKP2|4058_1	16	ENST00000700564.2	1293	30	32M	*	0	0	aattggaggtggctgaactaaatggggtacct	*	NM:i:0	MD:Z:1324
ENSG00000057294|PKP2|6261_1	0	ENST00000841764.1	362	30	32M	*	0	0	ctttcttccacggacttctgggagctgtactg	*	NM:i:0	MD:Z:393
ENSG00000057294|PKP2|6261_1	16	ENST00000541242.1	382	30	32M	*	0	0	cagtacagctcccagaagtccgtggaagaaag	*	NM:i:0	MD:Z:413
ENSG00000057294|PKP2|6261_1	16	ENST00000700559.2	452	30	32M	*	0	0	cagtacagctcccagaagtccgtggaagaaag	*	NM:i:0	MD:Z:483
ENSG00000057294|PKP2|6261_1	16	ENST00000070846.11	431	30	32M	*	0	0	cagtacagctcccagaagtccgtggaagaaag	*	NM:i:0	MD:Z:462
ENSG00000057294|PKP2|6261_1	16	ENST00000340811.9	431	30	32M	*	0	0	cagtacagctcccagaagtccgtggaagaaag	*	NM:i:0	MD:Z:462
ENSG00000057294|PKP2|6261_1	16	ENST00000700563.2	431	30	32M	*	0	0	cagtacagctcccagaagtccgtggaagaaag	*	NM:i:0	MD:Z:462
ENSG00000057294|PKP2|6261_1	16	ENST00000700564.2	389	30	32M	*	0	0	cagtacagctcccagaagtccgtggaagaaag	*	NM:i:0	MD:Z:420
ENSG00000057294|PKP2|16853_1	16	ENST00000700559.2	1651	30	32M	*	0	0	gagaaaagcgatgagaagatgtgacggactca	*	NM:i:0	MD:Z:1682
ENSG00000057294|PKP2|16853_1	16	ENST00000070846.11	1762	30	32M	*	0	0	gagaaaagcgatgagaagatgtgacggactca	*	NM:i:0	MD:Z:1793
ENSG00000057294|PKP2|16853_1	16	ENST00000340811.9	1630	30	32M	*	0	0	gagaaaagcgatgagaagatgtgacggactca	*	NM:i:0	MD:Z:1661
ENSG00000057294|PKP2|16853_1	16	ENST00000700563.2	1630	30	32M	*	0	0	gagaaaagcgatgagaagatgtgacggactca	*	NM:i:0	MD:Z:1661
ENSG00000057294|PKP2|16853_1	16	ENST00000700564.2	1588	30	32M	*	0	0	gagaaaagcgatgagaagatgtgacggactca	*	NM:i:0	MD:Z:1619
ENSG00000057593|F7|2288_1	16	ENST00000541084.5	484	30	32M	*	0	0	gtcctgttgttggtgaatggagctcagttgtg	*	NM:i:0	MD:Z:515
ENSG00000057593|F7|2288_1	16	ENST00000346342.8	667	30	32M	*	0	0	gtcctgttgttggtgaatggagctcagttgtg	*	NM:i:0	MD:Z:698
ENSG00000057593|F7|2288_1	16	ENST00000375581.3	717	30	32M	*	0	0	gtcctgttgttggtgaatggagctcagttgtg	*	NM:i:0	MD:Z:748
ENSG00000057593|F7|10333_1	16	ENST00000541084.5	1330	30	32M	*	0	0	ggagacagagacagaaacagagagagacagag	*	NM:i:0	MD:Z:1361
ENSG00000057593|F7|10333_1	16	ENST00000346342.8	1513	30	32M	*	0	0	ggagacagagacagaaacagagagagacagag	*	NM:i:0	MD:Z:1544
ENSG00000057593|F7|10333_1	16	ENST00000375581.3	1563	30	32M	*	0	0	ggagacagagacagaaacagagagagacagag	*	NM:i:0	MD:Z:1594
ENSG00000057593|F7|10333_1	16	ENST00000592332.1	949	30	4S28M	*	0	0	ggagacagagacagaaacagagagagacagag	*	NM:i:2	MD:Z:21c1g952
ENSG00000057593|F7|10333_1	16	ENST00000675368.1	1859	30	11S21M	*	0	0	ggagacagagacagaaacagagagagacagag	*	NM:i:0	MD:Z:1879
ENSG00000057593|F7|3603_1	16	ENST00000541084.5	1999	30	32M	*	0	0	ctgaaggcggttgtttagctctcacttttctg	*	NM:i:0	MD:Z:2030
ENSG00000057593|F7|3603_1	16	ENST00000346342.8	2182	30	32M	*	0	0	ctgaaggcggttgtttagctctcacttttctg	*	NM:i:0	MD:Z:2213
ENSG00000057593|F7|3603_1	16	ENST00000375581.3	2232	30	32M	*	0	0	ctgaaggcggttgtttagctctcacttttctg	*	NM:i:0	MD:Z:2263
ENSG00000065000|AP3D1|10310_1	16	ENST00000345016.9	2726	30	32M	*	0	0	cccatggtagaaaagaagagcaagaaacccaa	*	NM:i:0	MD:Z:2757
ENSG00000065000|AP3D1|10310_1	16	ENST00000643116.3	2735	30	32M	*	0	0	cccatggtagaaaagaagagcaagaaacccaa	*	NM:i:0	MD:Z:2766
ENSG00000065000|AP3D1|10310_1	16	ENST00000700387.1	2709	30	32M	*	0	0	cccatggtagaaaagaagagcaagaaacccaa	*	NM:i:0	MD:Z:2740
ENSG00000065000|AP3D1|7030_1	16	ENST00000345016.9	3629	30	32M	*	0	0	tccacgctactgagcaacttgttagaagagat	*	NM:i:0	MD:Z:3660
ENSG00000065000|AP3D1|7030_1	16	ENST00000643116.3	3824	30	32M	*	0	0	tccacgctactgagcaacttgttagaagagat	*	NM:i:0	MD:Z:3855
ENSG00000065000|AP3D1|7030_1	16	ENST00000700387.1	3762	30	32M	*	0	0	tccacgctactgagcaacttgttagaagagat	*	NM:i:0	MD:Z:3793
ENSG00000065029|ZNF76|12774_1	16	ENST00000373953.8	660	30	32M	*	0	0	cgtaatggaaaagggcagcaagttggagacag	*	NM:i:0	MD:Z:691
ENSG00000065029|ZNF76|12774_1	16	ENST00000339411.5	621	30	32M	*	0	0	cgtaatggaaaagggcagcaagttggagacag	*	NM:i:0	MD:Z:652
ENSG00000049245|VAMP3|17502_1	16	ENST00000054666.11	1385	30	32M	*	0	0	caattctgtagcctcaagtaagaccacctgtg	*	NM:i:0	MD:Z:1416
ENSG00000049246|PER3|5316_1	16	ENST00000377532.8	955	30	32M	*	0	0	tggaggtgaagacagaaagcaagagaagtgtc	*	NM:i:0	MD:Z:986
ENSG00000049246|PER3|5316_1	16	ENST00000377541.5	923	30	32M	*	0	0	tggaggtgaagacagaaagcaagagaagtgtc	*	NM:i:0	MD:Z:954
ENSG00000049246|PER3|5316_1	16	ENST00000613533.4	909	30	32M	*	0	0	tggaggtgaagacagaaagcaagagaagtgtc	*	NM:i:0	MD:Z:940
ENSG00000049246|PER3|5316_1	16	ENST00000614998.4	909	30	32M	*	0	0	tggaggtgaagacagaaagcaagagaagtgtc	*	NM:i:0	MD:Z:940
ENSG00000049246|PER3|5316_1	16	ENST00000361923.2	817	30	32M	*	0	0	tggaggtgaagacagaaagcaagagaagtgtc	*	NM:i:0	MD:Z:848
ENSG00000049246|PER3|5316_1	16	ENST00000261597.9	1616	30	11S20M1S	*	0	0	tggaggtgaagacagaaagcaagagaagtgtc	*	NM:i:0	MD:Z:1635
ENSG00000049246|PER3|8834_1	16	ENST00000377532.8	1394	30	32M	*	0	0	aatccctggagccggaagatttctttcatcat	*	NM:i:0	MD:Z:1425
ENSG00000049246|PER3|8834_1	16	ENST00000377541.5	1362	30	32M	*	0	0	aatccctggagccggaagatttctttcatcat	*	NM:i:0	MD:Z:1393
ENSG00000049246|PER3|8834_1	16	ENST00000613533.4	1348	30	32M	*	0	0	aatccctggagccggaagatttctttcatcat	*	NM:i:0	MD:Z:1379
ENSG00000049246|PER3|8834_1	16	ENST00000614998.4	1348	30	32M	*	0	0	aatccctggagccggaagatttctttcatcat	*	NM:i:0	MD:Z:1379
ENSG00000049246|PER3|8834_1	16	ENST00000361923.2	1256	30	32M	*	0	0	aatccctggagccggaagatttctttcatcat	*	NM:i:0	MD:Z:1287
ENSG00000049246|PER3|11431_1	16	ENST00000377541.5	1462	30	32M	*	0	0	taatattccttagcttattgactgccctctga	*	NM:i:0	MD:Z:1493
ENSG00000054938|CHRDL2|7629_1	16	ENST00000263671.9	1643	30	32M	*	0	0	acagttgcagatatgagctgtataattgttgt	*	NM:i:0	MD:Z:1674
ENSG00000054938|CHRDL2|7629_1	16	ENST00000376332.8	1839	30	32M	*	0	0	acagttgcagatatgagctgtataattgttgt	*	NM:i:0	MD:Z:1870
ENSG00000054965|FAM168A|15650_1	16	ENST00000356467.5	1093	30	32M	*	0	0	aaagctgctttttctaatctcctgcctctccc	*	NM:i:0	MD:Z:1124
ENSG00000054965|FAM168A|15650_1	16	ENST00000064778.8	1197	30	32M	*	0	0	aaagctgctttttctaatctcctgcctctccc	*	NM:i:0	MD:Z:1228
ENSG00000054965|FAM168A|15650_1	16	ENST00000450446.6	761	30	32M	*	0	0	aaagctgctttttctaatctcctgcctctccc	*	NM:i:0	MD:Z:792
ENSG00000054965|FAM168A|16541_1	16	ENST00000356467.5	1521	30	32M	*	0	0	agaacctggggaaaaaagtctttagaatttgg	*	NM:i:0	MD:Z:1552
ENSG00000054965|FAM168A|16541_1	16	ENST00000064778.8	1625	30	32M	*	0	0	agaacctggggaaaaaagtctttagaatttgg	*	NM:i:0	MD:Z:1656
ENSG00000054965|FAM168A|16541_1	16	ENST00000450446.6	1189	30	32M	*	0	0	agaacctggggaaaaaagtctttagaatttgg	*	NM:i:0	MD:Z:1220
ENSG00000054965|FAM168A|10731_1	16	ENST00000356467.5	2029	30	32M	*	0	0	aaggtgaggatagtgaaggaaaagcaatagca	*	NM:i:0	MD:Z:2060
ENSG00000054965|FAM168A|10731_1	16	ENST00000064778.8	2133	30	32M	*	0	0	aaggtgaggatagtgaaggaaaagcaatagca	*	NM:i:0	MD:Z:2164
ENSG00000054967|RELT|2865_1	0	ENST00000544674.1	475	30	32M	*	0	0	actttctgctaccccttccctttatagacctg	*	NM:i:0	MD:Z:506
ENSG00000054967|RELT|2865_1	16	ENST00000064780.7	1859	30	32M	*	0	0	caggtctataaagggaaggggtagcagaaagt	*	NM:i:0	MD:Z:1890
ENSG00000054967|RELT|2865_1	16	ENST00000393580.2	1960	30	32M	*	0	0	caggtctataaagggaaggggtagcagaaagt	*	NM:i:0	MD:Z:1991
ENSG00000054967|RELT|4479_1	0	ENST00000544674.1	113	30	32M	*	0	0	gtatcacagtcctgccgggatcaagtctattt	*	NM:i:0	MD:Z:144
ENSG00000054967|RELT|4479_1	16	ENST00000064780.7	2221	30	32M	*	0	0	aaatagacttgatcccggcaggactgtgatac	*	NM:i:0	MD:Z:2252
ENSG00000054967|RELT|4479_1	16	ENST00000393580.2	2322	30	32M	*	0	0	aaatagacttgatcccggcaggactgtgatac	*	NM:i:0	MD:Z:2353
ENSG00000054967|RELT|18567_1	16	ENST00000064780.7	2717	30	32M	*	0	0	cagaggagacccatcaactcatctggttctca	*	NM:i:0	MD:Z:2748
ENSG00000055118|KCNH2|3352_1	16	ENST00000713701.1	246	30	32M	*	0	0	caatttcgaggtggtgatggagaaggacatgg	*	NM:i:0	MD:Z:277
ENSG00000055118|KCNH2|3352_1	16	ENST00000713710.1	724	30	32M	*	0	0	caatttcgaggtggtgatggagaaggacatgg	*	NM:i:0	MD:Z:755
ENSG00000055118|KCNH2|3352_1	16	ENST00000262186.10	789	30	32M	*	0	0	caatttcgaggtggtgatggagaaggacatgg	*	NM:i:0	MD:Z:820
ENSG00000055118|KCNH2|3281_1	16	ENST00000330883.9	1854	30	32M	*	0	0	tcaccttcaacctgcgagataccaacatgatc	*	NM:i:0	MD:Z:1885
ENSG00000055118|KCNH2|3281_1	16	ENST00000713701.1	2438	30	32M	*	0	0	tcaccttcaacctgcgagataccaacatgatc	*	NM:i:0	MD:Z:2469
ENSG00000055118|KCNH2|3281_1	16	ENST00000713710.1	2850	30	32M	*	0	0	tcaccttcaacctgcgagataccaacatgatc	*	NM:i:0	MD:Z:2881
ENSG00000055118|KCNH2|3281_1	16	ENST00000262186.10	2981	30	32M	*	0	0	tcaccttcaacctgcgagataccaacatgatc	*	NM:i:0	MD:Z:3012
ENSG00000061938|TNK2|7351_1	16	ENST00000672548.1	1463	30	32M	*	0	0	caagaaggtcagcagcacccactattacttgc	*	NM:i:0	MD:Z:1494
ENSG00000061938|TNK2|7351_1	16	ENST00000673038.1	2889	30	32M	*	0	0	caagaaggtcagcagcacccactattacttgc	*	NM:i:0	MD:Z:2920
ENSG00000061938|TNK2|7351_1	16	ENST00000678220.1	2905	30	32M	*	0	0	caagaaggtcagcagcacccactattacttgc	*	NM:i:0	MD:Z:2936
ENSG00000061938|TNK2|7351_1	16	ENST00000671753.1	2932	30	32M	*	0	0	caagaaggtcagcagcacccactattacttgc	*	NM:i:0	MD:Z:2963
ENSG00000061938|TNK2|7351_1	16	ENST00000672887.2	2683	30	32M	*	0	0	caagaaggtcagcagcacccactattacttgc	*	NM:i:0	MD:Z:2714
ENSG00000061938|TNK2|7351_1	16	ENST00000673420.1	2851	30	32M	*	0	0	caagaaggtcagcagcacccactattacttgc	*	NM:i:0	MD:Z:2882
ENSG00000061938|TNK2|7351_1	16	ENST00000672024.1	3034	30	32M	*	0	0	caagaaggtcagcagcacccactattacttgc	*	NM:i:0	MD:Z:3065
ENSG00000061938|TNK2|7351_1	16	ENST00000333602.14	3889	30	32M	*	0	0	caagaaggtcagcagcacccactattacttgc	*	NM:i:0	MD:Z:3920
ENSG00000061938|TNK2|7351_1	16	ENST00000428187.7	2945	30	32M	*	0	0	caagaaggtcagcagcacccactattacttgc	*	NM:i:0	MD:Z:2976
ENSG00000061938|TNK2|7351_1	16	ENST00000381916.7	2932	30	32M	*	0	0	caagaaggtcagcagcacccactattacttgc	*	NM:i:0	MD:Z:2963
ENSG00000061938|TNK2|4624_1	16	ENST00000673038.1	448	30	32M	*	0	0	tttgagtacgtcaagaatgaggacctggagaa	*	NM:i:0	MD:Z:479
ENSG00000061938|TNK2|4624_1	16	ENST00000678220.1	464	30	32M	*	0	0	tttgagtacgtcaagaatgaggacctggagaa	*	NM:i:0	MD:Z:495
ENSG00000061938|TNK2|4624_1	16	ENST00000671753.1	446	30	32M	*	0	0	tttgagtacgtcaagaatgaggacctggagaa	*	NM:i:0	MD:Z:477
ENSG00000061938|TNK2|4624_1	16	ENST00000672887.2	197	30	32M	*	0	0	tttgagtacgtcaagaatgaggacctggagaa	*	NM:i:0	MD:Z:228
ENSG00000061938|TNK2|4624_1	16	ENST00000673420.1	410	30	32M	*	0	0	tttgagtacgtcaagaatgaggacctggagaa	*	NM:i:0	MD:Z:441
ENSG00000061938|TNK2|4624_1	16	ENST00000672024.1	593	30	32M	*	0	0	tttgagtacgtcaagaatgaggacctggagaa	*	NM:i:0	MD:Z:624
ENSG00000061938|TNK2|4624_1	16	ENST00000333602.14	1448	30	32M	*	0	0	tttgagtacgtcaagaatgaggacctggagaa	*	NM:i:0	MD:Z:1479
ENSG00000061938|TNK2|4624_1	16	ENST00000428187.7	504	30	32M	*	0	0	tttgagtacgtcaagaatgaggacctggagaa	*	NM:i:0	MD:Z:535
ENSG00000061938|TNK2|4624_1	16	ENST00000381916.7	446	30	32M	*	0	0	tttgagtacgtcaagaatgaggacctggagaa	*	NM:i:0	MD:Z:477
ENSG00000061987|MON2|8303_1	16	ENST00000641654.1	2869	30	32M	*	0	0	gcatccaaactctcgaatgagagaatggggag	*	NM:i:0	MD:Z:2900
ENSG00000061987|MON2|8303_1	16	ENST00000546600.5	2861	30	32M	*	0	0	gcatccaaactctcgaatgagagaatggggag	*	NM:i:0	MD:Z:2892
ENSG00000061987|MON2|8303_1	16	ENST00000393630.8	2857	30	32M	*	0	0	gcatccaaactctcgaatgagagaatggggag	*	NM:i:0	MD:Z:2888
ENSG00000061987|MON2|8303_1	16	ENST00000393629.6	2835	30	32M	*	0	0	gcatccaaactctcgaatgagagaatggggag	*	NM:i:0	MD:Z:2866
ENSG00000061987|MON2|8303_1	16	ENST00000552738.5	2766	30	32M	*	0	0	gcatccaaactctcgaatgagagaatggggag	*	NM:i:0	MD:Z:2797
ENSG00000061987|MON2|8303_1	16	ENST00000552115.5	2834	30	32M	*	0	0	gcatccaaactctcgaatgagagaatggggag	*	NM:i:0	MD:Z:2865
ENSG00000061987|MON2|16580_1	16	ENST00000641654.1	1095	30	32M	*	0	0	tagtgggcatgacagaaatgactcggacgttt	*	NM:i:0	MD:Z:1126
ENSG00000061987|MON2|16580_1	16	ENST00000546600.5	1090	30	32M	*	0	0	tagtgggcatgacagaaatgactcggacgttt	*	NM:i:0	MD:Z:1121
ENSG00000061987|MON2|16580_1	16	ENST00000393630.8	1086	30	32M	*	0	0	tagtgggcatgacagaaatgactcggacgttt	*	NM:i:0	MD:Z:1117
ENSG00000061987|MON2|16580_1	16	ENST00000393629.6	1064	30	32M	*	0	0	tagtgggcatgacagaaatgactcggacgttt	*	NM:i:0	MD:Z:1095
ENSG00000061987|MON2|16580_1	16	ENST00000552738.5	1064	30	32M	*	0	0	tagtgggcatgacagaaatgactcggacgttt	*	NM:i:0	MD:Z:1095
ENSG00000061987|MON2|16580_1	16	ENST00000552115.5	1063	30	32M	*	0	0	tagtgggcatgacagaaatgactcggacgttt	*	NM:i:0	MD:Z:1094
ENSG00000061987|MON2|9448_1	16	ENST00000641654.1	2518	30	32M	*	0	0	gtggattctgggattaaagcctagtagtggcg	*	NM:i:0	MD:Z:2549
ENSG00000061987|MON2|9448_1	16	ENST00000546600.5	2513	30	32M	*	0	0	gtggattctgggattaaagcctagtagtggcg	*	NM:i:0	MD:Z:2544
ENSG00000061987|MON2|9448_1	16	ENST00000393630.8	2509	30	32M	*	0	0	gtggattctgggattaaagcctagtagtggcg	*	NM:i:0	MD:Z:2540
ENSG00000061987|MON2|9448_1	16	ENST00000393629.6	2487	30	32M	*	0	0	gtggattctgggattaaagcctagtagtggcg	*	NM:i:0	MD:Z:2518
ENSG00000061987|MON2|9448_1	16	ENST00000552738.5	2418	30	32M	*	0	0	gtggattctgggattaaagcctagtagtggcg	*	NM:i:0	MD:Z:2449
ENSG00000061987|MON2|9448_1	16	ENST00000552115.5	2486	30	32M	*	0	0	gtggattctgggattaaagcctagtagtggcg	*	NM:i:0	MD:Z:2517
ENSG00000062038|CDH3|4523_1	16	ENST00000429102.6	1906	30	32M	*	0	0	cagtttgtgaggaacaacatctatgaagtcat	*	NM:i:0	MD:Z:1937
ENSG00000062038|CDH3|4523_1	16	ENST00000264012.9	1589	30	32M	*	0	0	cagtttgtgaggaacaacatctatgaagtcat	*	NM:i:0	MD:Z:1620
ENSG00000062038|CDH3|10990_1	16	ENST00000429102.6	2458	30	32M	*	0	0	gaagatgacacccgtgacaacgtcttctacta	*	NM:i:0	MD:Z:2489
ENSG00000062038|CDH3|10990_1	16	ENST00000264012.9	2141	30	32M	*	0	0	gaagatgacacccgtgacaacgtcttctacta	*	NM:i:0	MD:Z:2172
ENSG00000062038|CDH3|815_1	16	ENST00000429102.6	864	30	32M	*	0	0	tgtagagaaggagacaggctggttgttgttga	*	NM:i:0	MD:Z:895
ENSG00000062038|CDH3|815_1	16	ENST00000264012.9	547	30	32M	*	0	0	tgtagagaaggagacaggctggttgttgttga	*	NM:i:0	MD:Z:578
ENSG00000062194|GPBP1|3969_1	16	ENST00000424459.7	1816	30	32M	*	0	0	atcctccgaatcctaaatctagagctccaagg	*	NM:i:0	MD:Z:1847
ENSG00000062194|GPBP1|3969_1	16	ENST00000514387.6	1535	30	32M	*	0	0	atcctccgaatcctaaatctagagctccaagg	*	NM:i:0	MD:Z:1566
ENSG00000062194|GPBP1|3969_1	16	ENST00000506184.7	1645	30	32M	*	0	0	atcctccgaatcctaaatctagagctccaagg	*	NM:i:0	MD:Z:1676
ENSG00000062194|GPBP1|3969_1	16	ENST00000511209.5	1015	30	32M	*	0	0	atcctccgaatcctaaatctagagctccaagg	*	NM:i:0	MD:Z:1046
ENSG00000062194|GPBP1|3969_1	16	ENST00000264779.6	513	30	32M	*	0	0	atcctccgaatcctaaatctagagctccaagg	*	NM:i:0	MD:Z:544
ENSG00000062194|GPBP1|9774_1	16	ENST00000424459.7	2544	30	32M	*	0	0	tgtgctcccttaactgaggatgaaatgagaga	*	NM:i:0	MD:Z:2575
ENSG00000062194|GPBP1|9774_1	16	ENST00000514387.6	2263	30	32M	*	0	0	tgtgctcccttaactgaggatgaaatgagaga	*	NM:i:0	MD:Z:2294
ENSG00000062194|GPBP1|9774_1	16	ENST00000506184.7	2373	30	32M	*	0	0	tgtgctcccttaactgaggatgaaatgagaga	*	NM:i:0	MD:Z:2404
ENSG00000062194|GPBP1|9774_1	16	ENST00000511209.5	1698	30	32M	*	0	0	tgtgctcccttaactgaggatgaaatgagaga	*	NM:i:0	MD:Z:1729
ENSG00000062194|GPBP1|9774_1	16	ENST00000264779.6	1241	30	32M	*	0	0	tgtgctcccttaactgaggatgaaatgagaga	*	NM:i:0	MD:Z:1272
ENSG00000047249|ATP6V1H|7138_1	16	ENST00000359530.7	929	30	32M	*	0	0	atgggagtgttgagtaacaagtgtggctttca	*	NM:i:0	MD:Z:960
ENSG00000047249|ATP6V1H|7138_1	16	ENST00000355221.7	1188	30	32M	*	0	0	atgggagtgttgagtaacaagtgtggctttca	*	NM:i:0	MD:Z:1219
ENSG00000047249|ATP6V1H|7138_1	16	ENST00000520188.5	906	30	32M	*	0	0	atgggagtgttgagtaacaagtgtggctttca	*	NM:i:0	MD:Z:937
ENSG00000047249|ATP6V1H|7138_1	16	ENST00000396774.6	889	30	32M	*	0	0	atgggagtgttgagtaacaagtgtggctttca	*	NM:i:0	MD:Z:920
ENSG00000047249|ATP6V1H|15829_1	16	ENST00000359530.7	1344	30	32M	*	0	0	ggagtcctgtgcacaaatctgagaaattttgg	*	NM:i:0	MD:Z:1375
ENSG00000047249|ATP6V1H|15829_1	16	ENST00000355221.7	1603	30	32M	*	0	0	ggagtcctgtgcacaaatctgagaaattttgg	*	NM:i:0	MD:Z:1634
ENSG00000047249|ATP6V1H|15829_1	16	ENST00000520188.5	1321	30	32M	*	0	0	ggagtcctgtgcacaaatctgagaaattttgg	*	NM:i:0	MD:Z:1352
ENSG00000047249|ATP6V1H|15829_1	16	ENST00000396774.6	1304	30	32M	*	0	0	ggagtcctgtgcacaaatctgagaaattttgg	*	NM:i:0	MD:Z:1335
ENSG00000053747|LAMA3|14768_1	16	ENST00000313654.14	5245	30	32M	*	0	0	tactatcgggatcataaaggcttgtataccgg	*	NM:i:0	MD:Z:5276
ENSG00000053747|LAMA3|14768_1	16	ENST00000399516.7	5014	30	32M	*	0	0	tactatcgggatcataaaggcttgtataccgg	*	NM:i:0	MD:Z:5045
ENSG00000053747|LAMA3|14768_1	16	ENST00000269217.11	212	30	32M	*	0	0	tactatcgggatcataaaggcttgtataccgg	*	NM:i:0	MD:Z:243
ENSG00000053747|LAMA3|14768_1	16	ENST00000587184.5	187	30	32M	*	0	0	tactatcgggatcataaaggcttgtataccgg	*	NM:i:0	MD:Z:218
ENSG00000053918|KCNQ1|2842_1	16	ENST00000496887.7	1239	30	32M	*	0	0	tactttgtggccaagaagaaattccagcaagc	*	NM:i:0	MD:Z:1270
ENSG00000053918|KCNQ1|2842_1	16	ENST00000713725.1	1628	30	32M	*	0	0	tactttgtggccaagaagaaattccagcaagc	*	NM:i:0	MD:Z:1659
ENSG00000053918|KCNQ1|2842_1	16	ENST00000646564.2	1115	30	32M	*	0	0	tactttgtggccaagaagaaattccagcaagc	*	NM:i:0	MD:Z:1146
ENSG00000053918|KCNQ1|2842_1	16	ENST00000155840.12	1655	30	32M	*	0	0	tactttgtggccaagaagaaattccagcaagc	*	NM:i:0	MD:Z:1686
ENSG00000053918|KCNQ1|2842_1	16	ENST00000335475.6	1452	30	32M	*	0	0	tactttgtggccaagaagaaattccagcaagc	*	NM:i:0	MD:Z:1483
ENSG00000053918|KCNQ1|1862_1	16	ENST00000496887.7	903	30	32M	*	0	0	cccaaacccaagaagtctgtggtggtaaagaa	*	NM:i:0	MD:Z:934
ENSG00000053918|KCNQ1|1862_1	16	ENST00000713725.1	1292	30	32M	*	0	0	cccaaacccaagaagtctgtggtggtaaagaa	*	NM:i:0	MD:Z:1323
ENSG00000053918|KCNQ1|1862_1	16	ENST00000646564.2	779	30	32M	*	0	0	cccaaacccaagaagtctgtggtggtaaagaa	*	NM:i:0	MD:Z:810
ENSG00000053918|KCNQ1|1862_1	16	ENST00000155840.12	1319	30	32M	*	0	0	cccaaacccaagaagtctgtggtggtaaagaa	*	NM:i:0	MD:Z:1350
ENSG00000053918|KCNQ1|1862_1	16	ENST00000335475.6	1116	30	32M	*	0	0	cccaaacccaagaagtctgtggtggtaaagaa	*	NM:i:0	MD:Z:1147
ENSG00000053918|KCNQ1|11795_1	16	ENST00000496887.7	2656	30	32M	*	0	0	aattgtgcaagcttttcctaataaacgtggag	*	NM:i:0	MD:Z:2687
ENSG00000053918|KCNQ1|11795_1	16	ENST00000713725.1	3045	30	32M	*	0	0	aattgtgcaagcttttcctaataaacgtggag	*	NM:i:0	MD:Z:3076
ENSG00000053918|KCNQ1|11795_1	16	ENST00000155840.12	3072	30	32M	*	0	0	aattgtgcaagcttttcctaataaacgtggag	*	NM:i:0	MD:Z:3103
ENSG00000053918|KCNQ1|11795_1	16	ENST00000335475.6	2869	30	32M	*	0	0	aattgtgcaagcttttcctaataaacgtggag	*	NM:i:0	MD:Z:2900
ENSG00000054179|ENTPD2|4227_1	16	ENST00000355097.7	685	30	32M	*	0	0	ccagatcacttttgagacaaccagtccagctg	*	NM:i:0	MD:Z:716
ENSG00000054179|ENTPD2|4227_1	16	ENST00000312665.7	642	30	32M	*	0	0	ccagatcacttttgagacaaccagtccagctg	*	NM:i:0	MD:Z:673
ENSG00000054179|ENTPD2|6519_1	16	ENST00000355097.7	1976	30	32M	*	0	0	gagaatcagcccttagaggctccttctgtgta	*	NM:i:0	MD:Z:2007
ENSG00000054219|LY75|16665_1	16	ENST00000504764.5	3411	30	32M	*	0	0	aaagggagtgtctgaaaagtaacatgcagctg	*	NM:i:0	MD:Z:3442
ENSG00000054219|LY75|16665_1	16	ENST00000505052.1	3411	30	32M	*	0	0	aaagggagtgtctgaaaagtaacatgcagctg	*	NM:i:0	MD:Z:3442
ENSG00000054219|LY75|16665_1	16	ENST00000263636.5	3457	30	32M	*	0	0	aaagggagtgtctgaaaagtaacatgcagctg	*	NM:i:0	MD:Z:3488
ENSG00000054219|LY75|96_1	16	ENST00000504764.5	301	30	32M	*	0	0	ggtaaatgagctgagaatgttcagctgtgact	*	NM:i:0	MD:Z:332
ENSG00000054219|LY75|96_1	16	ENST00000505052.1	301	30	32M	*	0	0	ggtaaatgagctgagaatgttcagctgtgact	*	NM:i:0	MD:Z:332
ENSG00000054219|LY75|96_1	16	ENST00000263636.5	347	30	32M	*	0	0	ggtaaatgagctgagaatgttcagctgtgact	*	NM:i:0	MD:Z:378
ENSG00000054219|LY75|8851_1	16	ENST00000504764.5	1729	30	32M	*	0	0	agagtataactgggcaactgttggtggaagaa	*	NM:i:0	MD:Z:1760
ENSG00000054219|LY75|8851_1	16	ENST00000505052.1	1729	30	32M	*	0	0	agagtataactgggcaactgttggtggaagaa	*	NM:i:0	MD:Z:1760
ENSG00000054219|LY75|8851_1	16	ENST00000263636.5	1775	30	32M	*	0	0	agagtataactgggcaactgttggtggaagaa	*	NM:i:0	MD:Z:1806
ENSG00000054598|FOXC1|18406_1	16	ENST00000645831.2	2239	30	32M	*	0	0	ctaaaggaacccatcaaggcaaaatcgaaact	*	NM:i:0	MD:Z:2270
ENSG00000060140|STYK1|512_1	16	ENST00000075503.8	839	30	32M	*	0	0	aaagctgccactctatatggtgttggaggatg	*	NM:i:0	MD:Z:870
ENSG00000060491|OGFR|12786_1	16	ENST00000290291.10	356	30	32M	*	0	0	gaggacattcttcagaactggacggacaacta	*	NM:i:0	MD:Z:387
ENSG00000060491|OGFR|12786_1	16	ENST00000370461.5	2452	30	32M	*	0	0	gaggacattcttcagaactggacggacaacta	*	NM:i:0	MD:Z:2483
ENSG00000060491|OGFR|9915_1	16	ENST00000290291.10	605	30	32M	*	0	0	cagaactaccagaagcgcttccagaacctgaa	*	NM:i:0	MD:Z:636
ENSG00000060491|OGFR|9915_1	16	ENST00000370461.5	2701	30	32M	*	0	0	cagaactaccagaagcgcttccagaacctgaa	*	NM:i:0	MD:Z:2732
ENSG00000060491|OGFR|8994_1	16	ENST00000290291.10	2362	30	32M	*	0	0	agtctgataccaagcaaggccttttctgaata	*	NM:i:0	MD:Z:2393
ENSG00000060491|OGFR|8994_1	16	ENST00000370461.5	4458	30	32M	*	0	0	agtctgataccaagcaaggccttttctgaata	*	NM:i:0	MD:Z:4489
ENSG00000060656|PTPRU|8953_1	16	ENST00000345512.7	3457	30	32M	*	0	0	gtcgtggacatttacaactgtgtgaagactct	*	NM:i:0	MD:Z:3488
ENSG00000060656|PTPRU|8953_1	16	ENST00000373779.8	3421	30	32M	*	0	0	gtcgtggacatttacaactgtgtgaagactct	*	NM:i:0	MD:Z:3452
ENSG00000060656|PTPRU|8953_1	16	ENST00000428026.6	3385	30	32M	*	0	0	gtcgtggacatttacaactgtgtgaagactct	*	NM:i:0	MD:Z:3416
ENSG00000060656|PTPRU|8953_1	16	ENST00000460170.2	3322	30	32M	*	0	0	gtcgtggacatttacaactgtgtgaagactct	*	NM:i:0	MD:Z:3353
ENSG00000060656|PTPRU|16254_1	16	ENST00000345512.7	4061	30	32M	*	0	0	cagctgatgaagacttagtggctcgagtcttc	*	NM:i:0	MD:Z:4092
ENSG00000060656|PTPRU|16254_1	16	ENST00000373779.8	4025	30	32M	*	0	0	cagctgatgaagacttagtggctcgagtcttc	*	NM:i:0	MD:Z:4056
ENSG00000060656|PTPRU|16254_1	16	ENST00000428026.6	3989	30	32M	*	0	0	cagctgatgaagacttagtggctcgagtcttc	*	NM:i:0	MD:Z:4020
ENSG00000060656|PTPRU|16254_1	16	ENST00000460170.2	3926	30	32M	*	0	0	cagctgatgaagacttagtggctcgagtcttc	*	NM:i:0	MD:Z:3957
ENSG00000060656|PTPRU|4675_1	16	ENST00000345512.7	3022	30	32M	*	0	0	aagcctgagatggtctatgacttctggcgtat	*	NM:i:0	MD:Z:3053
ENSG00000060656|PTPRU|4675_1	16	ENST00000373779.8	2986	30	32M	*	0	0	aagcctgagatggtctatgacttctggcgtat	*	NM:i:0	MD:Z:3017
ENSG00000060656|PTPRU|4675_1	16	ENST00000428026.6	2959	30	32M	*	0	0	aagcctgagatggtctatgacttctggcgtat	*	NM:i:0	MD:Z:2990
ENSG00000060656|PTPRU|4675_1	16	ENST00000460170.2	2887	30	32M	*	0	0	aagcctgagatggtctatgacttctggcgtat	*	NM:i:0	MD:Z:2918
ENSG00000060718|COL11A1|14233_1	16	ENST00000358392.6	681	30	32M	*	0	0	gcatggtattcagcaaattggtgttgaggttg	*	NM:i:0	MD:Z:712
ENSG00000060718|COL11A1|14233_1	16	ENST00000353414.8	681	30	32M	*	0	0	gcatggtattcagcaaattggtgttgaggttg	*	NM:i:0	MD:Z:712
ENSG00000060718|COL11A1|14233_1	16	ENST00000370096.9	707	30	32M	*	0	0	gcatggtattcagcaaattggtgttgaggttg	*	NM:i:0	MD:Z:738
ENSG00000060718|COL11A1|14233_1	16	ENST00000512756.5	664	30	32M	*	0	0	gcatggtattcagcaaattggtgttgaggttg	*	NM:i:0	MD:Z:695
ENSG00000060718|COL11A1|14233_1	16	ENST00000461720.6	670	30	32M	*	0	0	gcatggtattcagcaaattggtgttgaggttg	*	NM:i:0	MD:Z:701
ENSG00000060718|COL11A1|14233_1	16	ENST00000645458.1	540	30	32M	*	0	0	gcatggtattcagcaaattggtgttgaggttg	*	NM:i:0	MD:Z:571
ENSG00000060718|COL11A1|14233_1	16	ENST00000644186.1	707	30	32M	*	0	0	gcatggtattcagcaaattggtgttgaggttg	*	NM:i:0	MD:Z:738
ENSG00000060718|COL11A1|14233_1	16	ENST00000647280.1	707	30	32M	*	0	0	gcatggtattcagcaaattggtgttgaggttg	*	NM:i:0	MD:Z:738
ENSG00000060718|COL11A1|15976_1	16	ENST00000358392.6	924	30	32M	*	0	0	aatcacggtttttggaacaaggattttggatg	*	NM:i:0	MD:Z:955
ENSG00000060718|COL11A1|15976_1	16	ENST00000353414.8	924	30	32M	*	0	0	aatcacggtttttggaacaaggattttggatg	*	NM:i:0	MD:Z:955
ENSG00000060718|COL11A1|15976_1	16	ENST00000370096.9	950	30	32M	*	0	0	aatcacggtttttggaacaaggattttggatg	*	NM:i:0	MD:Z:981
ENSG00000060718|COL11A1|15976_1	16	ENST00000512756.5	907	30	32M	*	0	0	aatcacggtttttggaacaaggattttggatg	*	NM:i:0	MD:Z:938
ENSG00000060718|COL11A1|15976_1	16	ENST00000461720.6	913	30	32M	*	0	0	aatcacggtttttggaacaaggattttggatg	*	NM:i:0	MD:Z:944
ENSG00000060718|COL11A1|15976_1	16	ENST00000645458.1	783	30	32M	*	0	0	aatcacggtttttggaacaaggattttggatg	*	NM:i:0	MD:Z:814
ENSG00000060718|COL11A1|15976_1	16	ENST00000644186.1	950	30	32M	*	0	0	aatcacggtttttggaacaaggattttggatg	*	NM:i:0	MD:Z:981
ENSG00000060718|COL11A1|15976_1	16	ENST00000647280.1	950	30	32M	*	0	0	aatcacggtttttggaacaaggattttggatg	*	NM:i:0	MD:Z:981
ENSG00000060718|COL11A1|11644_1	16	ENST00000358392.6	1602	30	32M	*	0	0	aaatggccatggtgcatatggagagaaaggac	*	NM:i:0	MD:Z:1633
ENSG00000060718|COL11A1|11644_1	16	ENST00000353414.8	1449	30	32M	*	0	0	aaatggccatggtgcatatggagagaaaggac	*	NM:i:0	MD:Z:1480
ENSG00000060718|COL11A1|11644_1	16	ENST00000370096.9	1592	30	32M	*	0	0	aaatggccatggtgcatatggagagaaaggac	*	NM:i:0	MD:Z:1623
ENSG00000060718|COL11A1|11644_1	16	ENST00000512756.5	1201	30	32M	*	0	0	aaatggccatggtgcatatggagagaaaggac	*	NM:i:0	MD:Z:1232
ENSG00000060718|COL11A1|11644_1	16	ENST00000461720.6	1708	30	32M	*	0	0	aaatggccatggtgcatatggagagaaaggac	*	NM:i:0	MD:Z:1739
ENSG00000060718|COL11A1|11644_1	16	ENST00000645458.1	1425	30	32M	*	0	0	aaatggccatggtgcatatggagagaaaggac	*	NM:i:0	MD:Z:1456
ENSG00000060718|COL11A1|11644_1	16	ENST00000644186.1	1592	30	32M	*	0	0	aaatggccatggtgcatatggagagaaaggac	*	NM:i:0	MD:Z:1623
ENSG00000060718|COL11A1|11644_1	16	ENST00000647280.1	1592	30	32M	*	0	0	aaatggccatggtgcatatggagagaaaggac	*	NM:i:0	MD:Z:1623
ENSG00000065833|ME1|9258_1	16	ENST00000369705.4	676	30	32M	*	0	0	ggatgtgggaaccgaaaatgaggagttactta	*	NM:i:0	MD:Z:707
ENSG00000065970|FOXJ2|7019_1	16	ENST00000162391.8	1430	30	32M	*	0	0	ttcccctattacaagaatgctggcattggttg	*	NM:i:0	MD:Z:1461
ENSG00000065970|FOXJ2|7019_1	16	ENST00000428177.2	786	30	32M	*	0	0	ttcccctattacaagaatgctggcattggttg	*	NM:i:0	MD:Z:817
ENSG00000065970|FOXJ2|14863_1	16	ENST00000428177.2	2054	30	32M	*	0	0	gtggagactatgttgaaaaggaagcataggag	*	NM:i:0	MD:Z:2085
ENSG00000065970|FOXJ2|14863_2	16	ENST00000162391.8	2822	30	32M	*	0	0	atccctgatgacttcgactgggacttgatcac	*	NM:i:0	MD:Z:2853
ENSG00000065970|FOXJ2|16031_1	16	ENST00000428177.2	2131	30	32M	*	0	0	ccaaattgagcagtggaactagtttatcagtt	*	NM:i:0	MD:Z:2162
ENSG00000065970|FOXJ2|16031_2	16	ENST00000162391.8	3182	30	32M	*	0	0	tcaggctggaagatgaagccatgatagctaca	*	NM:i:0	MD:Z:3213
ENSG00000065989|PDE4A|8883_1	16	ENST00000592685.5	884	30	32M	*	0	0	caacattcctggacaaacagaatgaagtggag	*	NM:i:0	MD:Z:915
ENSG00000051180|RAD51|14051_1	16	ENST00000532743.6	1262	30	32M	*	0	0	cttttctgatggtataaacaggagacaggtca	*	NM:i:0	MD:Z:1293
ENSG00000051180|RAD51|1896_1	16	ENST00000423169.6	490	30	32M	*	0	0	agggaattagtgaagccaaagctgataaaatt	*	NM:i:0	MD:Z:521
ENSG00000051180|RAD51|1896_1	16	ENST00000557850.5	447	30	32M	*	0	0	agggaattagtgaagccaaagctgataaaatt	*	NM:i:0	MD:Z:478
ENSG00000051180|RAD51|1896_1	16	ENST00000382643.7	341	30	32M	*	0	0	agggaattagtgaagccaaagctgataaaatt	*	NM:i:0	MD:Z:372
ENSG00000051180|RAD51|1896_1	16	ENST00000267868.8	445	30	32M	*	0	0	agggaattagtgaagccaaagctgataaaatt	*	NM:i:0	MD:Z:476
ENSG00000051180|RAD51|1896_1	16	ENST00000645673.2	445	30	32M	*	0	0	agggaattagtgaagccaaagctgataaaatt	*	NM:i:0	MD:Z:476
ENSG00000051180|RAD51|1896_1	16	ENST00000532743.6	294	30	32M	*	0	0	agggaattagtgaagccaaagctgataaaatt	*	NM:i:0	MD:Z:325
ENSG00000051180|RAD51|9991_1	16	ENST00000423169.6	1521	30	32M	*	0	0	gtttccaagagaactaaagctggagagacctg	*	NM:i:0	MD:Z:1552
ENSG00000051180|RAD51|9991_1	16	ENST00000557850.5	1309	30	32M	*	0	0	gtttccaagagaactaaagctggagagacctg	*	NM:i:0	MD:Z:1340
ENSG00000051180|RAD51|9991_1	16	ENST00000382643.7	1497	30	32M	*	0	0	gtttccaagagaactaaagctggagagacctg	*	NM:i:0	MD:Z:1528
ENSG00000051180|RAD51|9991_1	16	ENST00000267868.8	1598	30	32M	*	0	0	gtttccaagagaactaaagctggagagacctg	*	NM:i:0	MD:Z:1629
ENSG00000051180|RAD51|9991_1	16	ENST00000645673.2	1601	30	32M	*	0	0	gtttccaagagaactaaagctggagagacctg	*	NM:i:0	MD:Z:1632
ENSG00000051180|RAD51|9991_1	16	ENST00000532743.6	1447	30	32M	*	0	0	gtttccaagagaactaaagctggagagacctg	*	NM:i:0	MD:Z:1478
ENSG00000051382|PIK3CB|8530_1	16	ENST00000477593.6	2258	30	32M	*	0	0	gaatgccgtgaagttaaacagagccaaaggga	*	NM:i:0	MD:Z:2289
ENSG00000051382|PIK3CB|8530_1	16	ENST00000674063.1	2539	30	32M	*	0	0	gaatgccgtgaagttaaacagagccaaaggga	*	NM:i:0	MD:Z:2570
ENSG00000051382|PIK3CB|8530_1	16	ENST00000289153.6	2200	30	32M	*	0	0	gaatgccgtgaagttaaacagagccaaaggga	*	NM:i:0	MD:Z:2231
ENSG00000051382|PIK3CB|8530_1	16	ENST00000544716.5	770	30	32M	*	0	0	gaatgccgtgaagttaaacagagccaaaggga	*	NM:i:0	MD:Z:801
ENSG00000051382|PIK3CB|5707_1	16	ENST00000477593.6	2542	30	32M	*	0	0	tggatttactctggaaagaagctggtttggat	*	NM:i:0	MD:Z:2573
ENSG00000051382|PIK3CB|5707_1	16	ENST00000674063.1	2823	30	32M	*	0	0	tggatttactctggaaagaagctggtttggat	*	NM:i:0	MD:Z:2854
ENSG00000051382|PIK3CB|5707_1	16	ENST00000289153.6	2484	30	32M	*	0	0	tggatttactctggaaagaagctggtttggat	*	NM:i:0	MD:Z:2515
ENSG00000051382|PIK3CB|5707_1	16	ENST00000544716.5	1069	30	32M	*	0	0	tggatttactctggaaagaagctggtttggat	*	NM:i:0	MD:Z:1100
ENSG00000051382|PIK3CB|10484_1	16	ENST00000477593.6	1810	30	32M	*	0	0	caatcaagtggaataaacttgaggatgttgct	*	NM:i:0	MD:Z:1841
ENSG00000051382|PIK3CB|10484_1	16	ENST00000674063.1	2091	30	32M	*	0	0	caatcaagtggaataaacttgaggatgttgct	*	NM:i:0	MD:Z:2122
ENSG00000051382|PIK3CB|10484_1	16	ENST00000289153.6	1752	30	32M	*	0	0	caatcaagtggaataaacttgaggatgttgct	*	NM:i:0	MD:Z:1783
ENSG00000051382|PIK3CB|10484_1	16	ENST00000544716.5	322	30	32M	*	0	0	caatcaagtggaataaacttgaggatgttgct	*	NM:i:0	MD:Z:353
ENSG00000051523|CYBA|15385_1	16	ENST00000261623.8	284	30	32M	*	0	0	ccctttaccaggaattactatgttcgggccgt	*	NM:i:0	MD:Z:315
ENSG00000051523|CYBA|15385_1	16	ENST00000696157.1	305	30	32M	*	0	0	ccctttaccaggaattactatgttcgggccgt	*	NM:i:0	MD:Z:336
ENSG00000051523|CYBA|15385_1	16	ENST00000696158.1	305	30	32M	*	0	0	ccctttaccaggaattactatgttcgggccgt	*	NM:i:0	MD:Z:336
ENSG00000051523|CYBA|15385_1	16	ENST00000696159.1	312	30	32M	*	0	0	ccctttaccaggaattactatgttcgggccgt	*	NM:i:0	MD:Z:343
ENSG00000051523|CYBA|15385_1	16	ENST00000696160.1	312	30	32M	*	0	0	ccctttaccaggaattactatgttcgggccgt	*	NM:i:0	MD:Z:343
ENSG00000051523|CYBA|15385_1	16	ENST00000696161.1	439	30	32M	*	0	0	ccctttaccaggaattactatgttcgggccgt	*	NM:i:0	MD:Z:470
ENSG00000051523|CYBA|15385_1	16	ENST00000696162.1	312	30	32M	*	0	0	ccctttaccaggaattactatgttcgggccgt	*	NM:i:0	MD:Z:343
ENSG00000051523|CYBA|15385_1	16	ENST00000567174.5	272	30	32M	*	0	0	ccctttaccaggaattactatgttcgggccgt	*	NM:i:0	MD:Z:303
ENSG00000051523|CYBA|15385_1	16	ENST00000569359.5	261	30	32M	*	0	0	ccctttaccaggaattactatgttcgggccgt	*	NM:i:0	MD:Z:292
ENSG00000051523|CYBA|15385_1	16	ENST00000696163.1	273	30	10S22M	*	0	0	ccctttaccaggaattactatgttcgggccgt	*	NM:i:0	MD:Z:294
ENSG00000051523|CYBA|4520_1	16	ENST00000569359.5	878	30	32M	*	0	0	catgggatacagtgatctctctgagaggccag	*	NM:i:0	MD:Z:909
ENSG00000061337|LZTS1|12258_1	16	ENST00000265801.6	2594	30	32M	*	0	0	tttactggttcttgcaaatgggagctgagcag	*	NM:i:0	MD:Z:2625
ENSG00000061337|LZTS1|12258_1	16	ENST00000381569.5	2841	30	32M	*	0	0	tttactggttcttgcaaatgggagctgagcag	*	NM:i:0	MD:Z:2872
ENSG00000061337|LZTS1|217_1	16	ENST00000265801.6	3237	30	32M	*	0	0	gtggtagagagagataaaaggtggagtttctc	*	NM:i:0	MD:Z:3268
ENSG00000061337|LZTS1|217_1	16	ENST00000381569.5	3484	30	32M	*	0	0	gtggtagagagagataaaaggtggagtttctc	*	NM:i:0	MD:Z:3515
ENSG00000061337|LZTS1|11694_1	16	ENST00000265801.6	4050	30	32M	*	0	0	aaacctggaatctacaagccaaaagtccctcc	*	NM:i:0	MD:Z:4081
ENSG00000061337|LZTS1|11694_1	16	ENST00000381569.5	4297	30	32M	*	0	0	aaacctggaatctacaagccaaaagtccctcc	*	NM:i:0	MD:Z:4328
ENSG00000061455|PRDM6|16304_1	16	ENST00000407847.5	1226	30	32M	*	0	0	ttattgatggtggggaacctagtaagtcgagc	*	NM:i:0	MD:Z:1257
ENSG00000061455|PRDM6|1357_1	16	ENST00000407847.5	2088	30	32M	*	0	0	tgactggttggaattaaactgcaaggaaagtc	*	NM:i:0	MD:Z:2119
ENSG00000061455|PRDM6|8584_1	16	ENST00000407847.5	2921	30	32M	*	0	0	tttaaggctggagataaggtgttaggcttcat	*	NM:i:0	MD:Z:2952
ENSG00000061936|SFSWAP|10051_1	16	ENST00000261674.9	538	30	32M	*	0	0	acaagcgattgagtgaagcactagcagaggat	*	NM:i:0	MD:Z:569
ENSG00000061936|SFSWAP|10051_1	16	ENST00000541286.5	491	30	32M	*	0	0	acaagcgattgagtgaagcactagcagaggat	*	NM:i:0	MD:Z:522
ENSG00000061936|SFSWAP|18131_1	16	ENST00000261674.9	1885	30	32M	*	0	0	caatcaaggccaaagaaaatgatctgcttccc	*	NM:i:0	MD:Z:1916
ENSG00000061936|SFSWAP|18131_1	16	ENST00000541286.5	1838	30	32M	*	0	0	caatcaaggccaaagaaaatgatctgcttccc	*	NM:i:0	MD:Z:1869
ENSG00000061936|SFSWAP|17521_1	16	ENST00000261674.9	897	30	32M	*	0	0	tataagttcatccagaaagccatgaaagaggg	*	NM:i:0	MD:Z:928
ENSG00000061936|SFSWAP|17521_1	16	ENST00000541286.5	850	30	32M	*	0	0	tataagttcatccagaaagccatgaaagaggg	*	NM:i:0	MD:Z:881
ENSG00000061938|TNK2|18612_1	16	ENST00000672548.1	346	30	32M	*	0	0	cggacaggattgacgaactgtatctgggaaac	*	NM:i:0	MD:Z:377
ENSG00000061938|TNK2|18612_1	16	ENST00000673038.1	1772	30	32M	*	0	0	cggacaggattgacgaactgtatctgggaaac	*	NM:i:0	MD:Z:1803
ENSG00000061938|TNK2|18612_1	16	ENST00000678220.1	1788	30	32M	*	0	0	cggacaggattgacgaactgtatctgggaaac	*	NM:i:0	MD:Z:1819
ENSG00000061938|TNK2|18612_1	16	ENST00000671753.1	1770	30	32M	*	0	0	cggacaggattgacgaactgtatctgggaaac	*	NM:i:0	MD:Z:1801
ENSG00000061938|TNK2|18612_1	16	ENST00000672887.2	1521	30	32M	*	0	0	cggacaggattgacgaactgtatctgggaaac	*	NM:i:0	MD:Z:1552
ENSG00000061938|TNK2|18612_1	16	ENST00000673420.1	1734	30	32M	*	0	0	cggacaggattgacgaactgtatctgggaaac	*	NM:i:0	MD:Z:1765
ENSG00000061938|TNK2|18612_1	16	ENST00000672024.1	1917	30	32M	*	0	0	cggacaggattgacgaactgtatctgggaaac	*	NM:i:0	MD:Z:1948
ENSG00000061938|TNK2|18612_1	16	ENST00000333602.14	2772	30	32M	*	0	0	cggacaggattgacgaactgtatctgggaaac	*	NM:i:0	MD:Z:2803
ENSG00000061938|TNK2|18612_1	16	ENST00000428187.7	1828	30	32M	*	0	0	cggacaggattgacgaactgtatctgggaaac	*	NM:i:0	MD:Z:1859
ENSG00000061938|TNK2|18612_1	16	ENST00000381916.7	1770	30	32M	*	0	0	cggacaggattgacgaactgtatctgggaaac	*	NM:i:0	MD:Z:1801
ENSG00000065150|IPO5|89_1	16	ENST00000261574.10	3160	30	32M	*	0	0	gtagggaaaatcatgaagttcaagcctgactg	*	NM:i:0	MD:Z:3191
ENSG00000065150|IPO5|89_1	16	ENST00000651721.2	3160	30	32M	*	0	0	gtagggaaaatcatgaagttcaagcctgactg	*	NM:i:0	MD:Z:3191
ENSG00000065150|IPO5|89_1	16	ENST00000357602.7	3300	30	32M	*	0	0	gtagggaaaatcatgaagttcaagcctgactg	*	NM:i:0	MD:Z:3331
ENSG00000065150|IPO5|89_1	16	ENST00000490680.5	2991	30	32M	*	0	0	gtagggaaaatcatgaagttcaagcctgactg	*	NM:i:0	MD:Z:3022
ENSG00000065320|NTN1|3110_1	16	ENST00000173229.7	2380	30	32M	*	0	0	gggaggagaactgtgaattctcaagcccgtag	*	NM:i:0	MD:Z:2411
ENSG00000065320|NTN1|8170_1	16	ENST00000173229.7	3575	30	32M	*	0	0	caaaagggtcataccaagtatgaagctcggcc	*	NM:i:0	MD:Z:3606
ENSG00000065320|NTN1|6669_1	16	ENST00000173229.7	4127	30	32M	*	0	0	cgaagaggtggtagaaaggtgtttttagaaag	*	NM:i:0	MD:Z:4158
ENSG00000065361|ERBB3|9014_1	16	ENST00000683059.1	3761	30	32M	*	0	0	aatatatgaatcggcaacgagatggaggtggt	*	NM:i:0	MD:Z:3792
ENSG00000065361|ERBB3|9014_1	16	ENST00000267101.8	3918	30	32M	*	0	0	aatatatgaatcggcaacgagatggaggtggt	*	NM:i:0	MD:Z:3949
ENSG00000065361|ERBB3|9014_1	16	ENST00000683164.1	3936	30	32M	*	0	0	aatatatgaatcggcaacgagatggaggtggt	*	NM:i:0	MD:Z:3967
ENSG00000065361|ERBB3|9014_1	16	ENST00000415288.6	3825	30	32M	*	0	0	aatatatgaatcggcaacgagatggaggtggt	*	NM:i:0	MD:Z:3856
ENSG00000065361|ERBB3|9014_1	16	ENST00000683018.1	3739	30	32M	*	0	0	aatatatgaatcggcaacgagatggaggtggt	*	NM:i:0	MD:Z:3770
ENSG00000065361|ERBB3|9014_1	16	ENST00000549832.1	1598	30	32M	*	0	0	aatatatgaatcggcaacgagatggaggtggt	*	NM:i:0	MD:Z:1629
ENSG00000065361|ERBB3|13110_1	16	ENST00000683059.1	2968	30	32M	*	0	0	aacaagaagctagaggaagtagagctggagcc	*	NM:i:0	MD:Z:2999
ENSG00000065361|ERBB3|13110_1	16	ENST00000267101.8	3125	30	32M	*	0	0	aacaagaagctagaggaagtagagctggagcc	*	NM:i:0	MD:Z:3156
ENSG00000065361|ERBB3|13110_1	16	ENST00000683164.1	3143	30	32M	*	0	0	aacaagaagctagaggaagtagagctggagcc	*	NM:i:0	MD:Z:3174
ENSG00000065361|ERBB3|13110_1	16	ENST00000415288.6	3032	30	32M	*	0	0	aacaagaagctagaggaagtagagctggagcc	*	NM:i:0	MD:Z:3063
ENSG00000065361|ERBB3|13110_1	16	ENST00000683018.1	2946	30	32M	*	0	0	aacaagaagctagaggaagtagagctggagcc	*	NM:i:0	MD:Z:2977
ENSG00000065361|ERBB3|13110_1	16	ENST00000549832.1	805	30	32M	*	0	0	aacaagaagctagaggaagtagagctggagcc	*	NM:i:0	MD:Z:836
ENSG00000065361|ERBB3|1684_1	16	ENST00000683059.1	3425	30	32M	*	0	0	ccgggttagaggaagaggatgtcaacggttat	*	NM:i:0	MD:Z:3456
ENSG00000065361|ERBB3|1684_1	16	ENST00000267101.8	3582	30	32M	*	0	0	ccgggttagaggaagaggatgtcaacggttat	*	NM:i:0	MD:Z:3613
ENSG00000065361|ERBB3|1684_1	16	ENST00000683164.1	3600	30	32M	*	0	0	ccgggttagaggaagaggatgtcaacggttat	*	NM:i:0	MD:Z:3631
ENSG00000065361|ERBB3|1684_1	16	ENST00000415288.6	3489	30	32M	*	0	0	ccgggttagaggaagaggatgtcaacggttat	*	NM:i:0	MD:Z:3520
ENSG00000065361|ERBB3|1684_1	16	ENST00000683018.1	3403	30	32M	*	0	0	ccgggttagaggaagaggatgtcaacggttat	*	NM:i:0	MD:Z:3434
ENSG00000065361|ERBB3|1684_1	16	ENST00000549832.1	1262	30	32M	*	0	0	ccgggttagaggaagaggatgtcaacggttat	*	NM:i:0	MD:Z:1293
ENSG00000065413|ANKRD44|3301_1	16	ENST00000282272.15	862	30	32M	*	0	0	gggtggagattgatgaaatcaatgtctatgga	*	NM:i:0	MD:Z:893
ENSG00000065413|ANKRD44|3301_1	16	ENST00000647377.1	728	30	32M	*	0	0	gggtggagattgatgaaatcaatgtctatgga	*	NM:i:0	MD:Z:759
ENSG00000065413|ANKRD44|3301_1	16	ENST00000328737.6	688	30	32M	*	0	0	gggtggagattgatgaaatcaatgtctatgga	*	NM:i:0	MD:Z:719
ENSG00000065413|ANKRD44|3301_1	16	ENST00000409153.5	869	30	32M	*	0	0	gggtggagattgatgaaatcaatgtctatgga	*	NM:i:0	MD:Z:900
ENSG00000047579|DTNBP1|8070_1	16	ENST00000355917.7	712	30	32M	*	0	0	ctgaaggagcggcagaagttttttgaggaagc	*	NM:i:0	MD:Z:743
ENSG00000047579|DTNBP1|8070_1	16	ENST00000622898.4	658	30	32M	*	0	0	ctgaaggagcggcagaagttttttgaggaagc	*	NM:i:0	MD:Z:689
ENSG00000047579|DTNBP1|8070_1	16	ENST00000338950.9	680	30	32M	*	0	0	ctgaaggagcggcagaagttttttgaggaagc	*	NM:i:0	MD:Z:711
ENSG00000047579|DTNBP1|9166_1	16	ENST00000462989.6	953	30	32M	*	0	0	gccaataatgtgtgagaaacttaaagaacagc	*	NM:i:0	MD:Z:984
ENSG00000047579|DTNBP1|9166_1	16	ENST00000344537.10	1326	30	32M	*	0	0	gccaataatgtgtgagaaacttaaagaacagc	*	NM:i:0	MD:Z:1357
ENSG00000047579|DTNBP1|9166_1	16	ENST00000355917.7	1305	30	32M	*	0	0	gccaataatgtgtgagaaacttaaagaacagc	*	NM:i:0	MD:Z:1336
ENSG00000047579|DTNBP1|9166_1	16	ENST00000622898.4	1251	30	32M	*	0	0	gccaataatgtgtgagaaacttaaagaacagc	*	NM:i:0	MD:Z:1282
ENSG00000047579|DTNBP1|9166_2	16	ENST00000338950.9	1416	30	32M	*	0	0	tcacattcatgcagcaaatatgggctgaggtg	*	NM:i:0	MD:Z:1447
ENSG00000047579|DTNBP1|6054_1	16	ENST00000338950.9	1660	30	32M	*	0	0	atttgccctcatcctgagaaggccagaatact	*	NM:i:0	MD:Z:1691
ENSG00000054598|FOXC1|13096_1	16	ENST00000645831.2	2628	30	32M	*	0	0	aaagtccccgtttatgaaagtcgctttctttt	*	NM:i:0	MD:Z:2659
ENSG00000054598|FOXC1|18569_1	16	ENST00000645831.2	3112	30	32M	*	0	0	tagtcagcttgctttgaggctagtaaaaagat	*	NM:i:0	MD:Z:3143
ENSG00000054796|SPO11|3546_1	16	ENST00000371263.8	622	30	32M	*	0	0	aggaagatggcaccaaagtgaattgtacctgt	*	NM:i:0	MD:Z:653
ENSG00000054796|SPO11|3546_1	16	ENST00000345868.8	498	30	32M	*	0	0	aggaagatggcaccaaagtgaattgtacctgt	*	NM:i:0	MD:Z:529
ENSG00000054796|SPO11|3546_1	16	ENST00000371260.8	452	30	32M	*	0	0	aggaagatggcaccaaagtgaattgtacctgt	*	NM:i:0	MD:Z:483
ENSG00000054796|SPO11|2271_1	16	ENST00000371263.8	989	30	32M	*	0	0	tagatggcttggtcttctcccttctgatctta	*	NM:i:0	MD:Z:1020
ENSG00000054796|SPO11|2271_1	16	ENST00000345868.8	865	30	32M	*	0	0	tagatggcttggtcttctcccttctgatctta	*	NM:i:0	MD:Z:896
ENSG00000054796|SPO11|2271_1	16	ENST00000371260.8	807	30	32M	*	0	0	tagatggcttggtcttctcccttctgatctta	*	NM:i:0	MD:Z:838
ENSG00000054796|SPO11|16222_1	16	ENST00000371263.8	1646	30	32M	*	0	0	aatttgagatgttgcaaatgaattgtggtgtc	*	NM:i:0	MD:Z:1677
ENSG00000054796|SPO11|16222_1	16	ENST00000345868.8	1522	30	32M	*	0	0	aatttgagatgttgcaaatgaattgtggtgtc	*	NM:i:0	MD:Z:1553
ENSG00000054796|SPO11|16222_1	16	ENST00000371260.8	1464	30	32M	*	0	0	aatttgagatgttgcaaatgaattgtggtgtc	*	NM:i:0	MD:Z:1495
ENSG00000054803|CBLN4|1272_1	16	ENST00000064571.3	1880	30	32M	*	0	0	aaactggagaaaggtaatttggttggaggctg	*	NM:i:0	MD:Z:1911
ENSG00000054803|CBLN4|6608_1	16	ENST00000064571.3	1671	30	32M	*	0	0	tggagtctgtctttgtagcaccaagaaaagga	*	NM:i:0	MD:Z:1702
ENSG00000054803|CBLN4|10235_1	16	ENST00000064571.3	2064	30	32M	*	0	0	gtggatatggattctaaggattctagcctgtc	*	NM:i:0	MD:Z:2095
ENSG00000054938|CHRDL2|15870_1	16	ENST00000263671.9	882	30	32M	*	0	0	gatccatgttccagtgatgctgggagaaagag	*	NM:i:0	MD:Z:913
ENSG00000054938|CHRDL2|15870_1	16	ENST00000376332.8	1133	30	32M	*	0	0	gatccatgttccagtgatgctgggagaaagag	*	NM:i:0	MD:Z:1164
ENSG00000054938|CHRDL2|522_1	16	ENST00000263671.9	1487	30	32M	*	0	0	agaaagtcaggaagcaagacttccagaaagag	*	NM:i:0	MD:Z:1518
ENSG00000054938|CHRDL2|522_1	16	ENST00000376332.8	1683	30	32M	*	0	0	agaaagtcaggaagcaagacttccagaaagag	*	NM:i:0	MD:Z:1714
ENSG00000059122|FLYWCH1|2890_1	16	ENST00000253928.14	3173	30	32M	*	0	0	ttctgtgctccttccaagttaaattaaacccc	*	NM:i:0	MD:Z:3204
ENSG00000059122|FLYWCH1|2890_1	16	ENST00000416288.6	3102	30	32M	*	0	0	ttctgtgctccttccaagttaaattaaacccc	*	NM:i:0	MD:Z:3133
ENSG00000059122|FLYWCH1|14489_1	16	ENST00000253928.14	4503	30	32M	*	0	0	gaggcgaatcagaggaagaatatcggcttctc	*	NM:i:0	MD:Z:4534
ENSG00000059122|FLYWCH1|14489_1	16	ENST00000416288.6	4432	30	32M	*	0	0	gaggcgaatcagaggaagaatatcggcttctc	*	NM:i:0	MD:Z:4463
ENSG00000059377|TBXAS1|410_1	16	ENST00000455353.6	934	30	32M	*	0	0	tgagagctgacctagaagaggtcaatgatttg	*	NM:i:0	MD:Z:965
ENSG00000059377|TBXAS1|410_2	16	ENST00000425687.5	1054	30	32M	*	0	0	aacaaactcattaggaatgtgattgccttgcg	*	NM:i:0	MD:Z:1085
ENSG00000059377|TBXAS1|410_2	16	ENST00000336425.10	1155	30	32M	*	0	0	aacaaactcattaggaatgtgattgccttgcg	*	NM:i:0	MD:Z:1186
ENSG00000059377|TBXAS1|410_2	16	ENST00000458722.6	1041	30	32M	*	0	0	aacaaactcattaggaatgtgattgccttgcg	*	NM:i:0	MD:Z:1072
ENSG00000059377|TBXAS1|410_2	16	ENST00000448866.7	893	30	32M	*	0	0	aacaaactcattaggaatgtgattgccttgcg	*	NM:i:0	MD:Z:924
ENSG00000059377|TBXAS1|410_2	16	ENST00000411653.6	893	30	32M	*	0	0	aacaaactcattaggaatgtgattgccttgcg	*	NM:i:0	MD:Z:924
ENSG00000059377|TBXAS1|4814_1	16	ENST00000455353.6	1183	30	32M	*	0	0	taagccttcaggactaagttcaagttccctag	*	NM:i:0	MD:Z:1214
ENSG00000059377|TBXAS1|4814_2	16	ENST00000425687.5	1461	30	32M	*	0	0	ctatctggacatggtgattgcagagacgctga	*	NM:i:0	MD:Z:1492
ENSG00000059377|TBXAS1|4814_2	16	ENST00000336425.10	1562	30	32M	*	0	0	ctatctggacatggtgattgcagagacgctga	*	NM:i:0	MD:Z:1593
ENSG00000059377|TBXAS1|4814_2	16	ENST00000458722.6	1448	30	32M	*	0	0	ctatctggacatggtgattgcagagacgctga	*	NM:i:0	MD:Z:1479
ENSG00000059377|TBXAS1|4814_2	16	ENST00000448866.7	1300	30	32M	*	0	0	ctatctggacatggtgattgcagagacgctga	*	NM:i:0	MD:Z:1331
ENSG00000059377|TBXAS1|4814_2	16	ENST00000411653.6	1300	30	32M	*	0	0	ctatctggacatggtgattgcagagacgctga	*	NM:i:0	MD:Z:1331
ENSG00000059728|MXD1|15498_1	16	ENST00000540449.5	732	30	32M	*	0	0	gacagggaagaaatcgacgttgacgtggagag	*	NM:i:0	MD:Z:763
ENSG00000059728|MXD1|15498_1	16	ENST00000264444.7	694	30	32M	*	0	0	gacagggaagaaatcgacgttgacgtggagag	*	NM:i:0	MD:Z:725
ENSG00000059728|MXD1|17821_1	16	ENST00000540449.5	1052	30	32M	*	0	0	tttgtaactgttttcaaggaggtgcttaggat	*	NM:i:0	MD:Z:1083
ENSG00000059728|MXD1|17821_1	16	ENST00000264444.7	1014	30	32M	*	0	0	tttgtaactgttttcaaggaggtgcttaggat	*	NM:i:0	MD:Z:1045
ENSG00000059758|CDK17|5426_1	16	ENST00000261211.8	1961	30	32M	*	0	0	aagagattcagttgcaaaaggacccgggtttt	*	NM:i:0	MD:Z:1992
ENSG00000059758|CDK17|5426_1	16	ENST00000543119.6	2002	30	32M	*	0	0	aagagattcagttgcaaaaggacccgggtttt	*	NM:i:0	MD:Z:2033
ENSG00000059758|CDK17|5426_1	16	ENST00000542666.5	1449	30	32M	*	0	0	aagagattcagttgcaaaaggacccgggtttt	*	NM:i:0	MD:Z:1480
ENSG00000059758|CDK17|5096_1	16	ENST00000261211.8	1128	30	32M	*	0	0	gaatttggtggcattaaaagagatccgattgg	*	NM:i:0	MD:Z:1159
ENSG00000059758|CDK17|5096_1	16	ENST00000543119.6	1169	30	32M	*	0	0	gaatttggtggcattaaaagagatccgattgg	*	NM:i:0	MD:Z:1200
ENSG00000059758|CDK17|5096_1	16	ENST00000542666.5	616	30	32M	*	0	0	gaatttggtggcattaaaagagatccgattgg	*	NM:i:0	MD:Z:647
ENSG00000064687|ABCA7|6893_1	16	ENST00000263094.11	5601	30	32M	*	0	0	gtgttggtgctgaggaacttgaccaaggtata	*	NM:i:0	MD:Z:5632
ENSG00000064687|ABCA7|8133_1	16	ENST00000263094.11	5238	30	32M	*	0	0	ctcttctctgatcagaagctgcaggaggtgag	*	NM:i:0	MD:Z:5269
ENSG00000064703|DDX20|11935_1	16	ENST00000679724.1	1417	30	32M	*	0	0	ctggtctgatggaagaatgtgtggattgggat	*	NM:i:0	MD:Z:1448
ENSG00000064703|DDX20|11935_1	16	ENST00000369702.5	1349	30	32M	*	0	0	ctggtctgatggaagaatgtgtggattgggat	*	NM:i:0	MD:Z:1380
ENSG00000064703|DDX20|11935_1	16	ENST00000680627.1	1347	30	32M	*	0	0	ctggtctgatggaagaatgtgtggattgggat	*	NM:i:0	MD:Z:1378
ENSG00000064703|DDX20|11935_1	16	ENST00000680518.1	1369	30	32M	*	0	0	ctggtctgatggaagaatgtgtggattgggat	*	NM:i:0	MD:Z:1400
ENSG00000064703|DDX20|2990_1	16	ENST00000679724.1	1855	30	32M	*	0	0	cgttgacttttgctgaattggtagaggattat	*	NM:i:0	MD:Z:1886
ENSG00000064703|DDX20|2990_1	16	ENST00000369702.5	1787	30	32M	*	0	0	cgttgacttttgctgaattggtagaggattat	*	NM:i:0	MD:Z:1818
ENSG00000064703|DDX20|2990_1	16	ENST00000680627.1	1785	30	32M	*	0	0	cgttgacttttgctgaattggtagaggattat	*	NM:i:0	MD:Z:1816
ENSG00000064703|DDX20|2990_1	16	ENST00000680518.1	1807	30	32M	*	0	0	cgttgacttttgctgaattggtagaggattat	*	NM:i:0	MD:Z:1838
ENSG00000064703|DDX20|3153_1	16	ENST00000679724.1	1206	30	32M	*	0	0	gggattgatgctgagaaggtgaatctggttgt	*	NM:i:0	MD:Z:1237
ENSG00000064703|DDX20|3153_1	16	ENST00000369702.5	1138	30	32M	*	0	0	gggattgatgctgagaaggtgaatctggttgt	*	NM:i:0	MD:Z:1169
ENSG00000064703|DDX20|3153_1	16	ENST00000680627.1	1136	30	32M	*	0	0	gggattgatgctgagaaggtgaatctggttgt	*	NM:i:0	MD:Z:1167
ENSG00000064703|DDX20|3153_1	16	ENST00000680518.1	1109	30	32M	*	0	0	gggattgatgctgagaaggtgaatctggttgt	*	NM:i:0	MD:Z:1140
ENSG00000064835|POU1F1|18429_1	16	ENST00000344265.8	744	30	32M	*	0	0	aatgcatgcaaactgaaagcaatattatccaa	*	NM:i:0	MD:Z:775
ENSG00000064835|POU1F1|18429_1	16	ENST00000350375.7	666	30	32M	*	0	0	aatgcatgcaaactgaaagcaatattatccaa	*	NM:i:0	MD:Z:697
ENSG00000064835|POU1F1|14264_1	16	ENST00000344265.8	1102	30	32M	*	0	0	tttctcccgtttcattcctttctcttcctcaa	*	NM:i:0	MD:Z:1133
ENSG00000064835|POU1F1|14264_1	16	ENST00000350375.7	1024	30	32M	*	0	0	tttctcccgtttcattcctttctcttcctcaa	*	NM:i:0	MD:Z:1055
ENSG00000064835|POU1F1|15032_1	16	ENST00000344265.8	1487	30	32M	*	0	0	accaatgttctgctttctaccaactctactaa	*	NM:i:0	MD:Z:1518
ENSG00000064835|POU1F1|15032_1	16	ENST00000350375.7	1409	30	32M	*	0	0	accaatgttctgctttctaccaactctactaa	*	NM:i:0	MD:Z:1440
ENSG00000064932|SBNO2|8668_1	16	ENST00000438103.6	753	30	32M	*	0	0	gaagaaagcattgtggttcagcgtctccaacg	*	NM:i:0	MD:Z:784
ENSG00000064932|SBNO2|8668_1	16	ENST00000361757.8	1123	30	32M	*	0	0	gaagaaagcattgtggttcagcgtctccaacg	*	NM:i:0	MD:Z:1154
ENSG00000064932|SBNO2|8668_1	16	ENST00000587024.5	1111	30	32M	*	0	0	gaagaaagcattgtggttcagcgtctccaacg	*	NM:i:0	MD:Z:1142
ENSG00000064932|SBNO2|11908_1	16	ENST00000438103.6	4448	30	32M	*	0	0	gtggcgcctgcggtttctatgtatttatagca	*	NM:i:0	MD:Z:4479
ENSG00000064932|SBNO2|11908_1	16	ENST00000361757.8	4818	30	32M	*	0	0	gtggcgcctgcggtttctatgtatttatagca	*	NM:i:0	MD:Z:4849
ENSG00000064932|SBNO2|11908_1	16	ENST00000587024.5	4776	30	32M	*	0	0	gtggcgcctgcggtttctatgtatttatagca	*	NM:i:0	MD:Z:4807
ENSG00000066230|SLC9A3|13394_1	16	ENST00000264938.8	1400	30	32M	*	0	0	cttctggatggagacaaggtcaaggagaagaa	*	NM:i:0	MD:Z:1431
ENSG00000066230|SLC9A3|13394_1	16	ENST00000644203.1	1273	30	32M	*	0	0	cttctggatggagacaaggtcaaggagaagaa	*	NM:i:0	MD:Z:1304
ENSG00000066230|SLC9A3|13394_1	16	ENST00000514375.1	1281	30	32M	*	0	0	cttctggatggagacaaggtcaaggagaagaa	*	NM:i:0	MD:Z:1312
ENSG00000066230|SLC9A3|6005_1	16	ENST00000264938.8	731	30	32M	*	0	0	gaggtccatgtcaacgaggtcctgttcatcat	*	NM:i:0	MD:Z:762
ENSG00000066230|SLC9A3|6005_1	16	ENST00000644203.1	604	30	32M	*	0	0	gaggtccatgtcaacgaggtcctgttcatcat	*	NM:i:0	MD:Z:635
ENSG00000066230|SLC9A3|6005_1	16	ENST00000514375.1	612	30	32M	*	0	0	gaggtccatgtcaacgaggtcctgttcatcat	*	NM:i:0	MD:Z:643
ENSG00000066230|SLC9A3|17517_1	16	ENST00000264938.8	3320	30	32M	*	0	0	ctttgaactgcaggtaaagtggcaggaacgtc	*	NM:i:0	MD:Z:3351
ENSG00000066230|SLC9A3|17517_1	16	ENST00000644203.1	2943	30	32M	*	0	0	ctttgaactgcaggtaaagtggcaggaacgtc	*	NM:i:0	MD:Z:2974
ENSG00000066279|ASPM|1612_1	16	ENST00000367409.9	10387	30	32M	*	0	0	agcctctgatgtacgaagtaggtccaaagttg	*	NM:i:0	MD:Z:10418
ENSG00000066279|ASPM|1612_1	16	ENST00000680265.1	10609	30	32M	*	0	0	agcctctgatgtacgaagtaggtccaaagttg	*	NM:i:0	MD:Z:10640
ENSG00000066279|ASPM|1612_1	16	ENST00000294732.11	5657	30	32M	*	0	0	agcctctgatgtacgaagtaggtccaaagttg	*	NM:i:0	MD:Z:5688
ENSG00000046604|DSG2|16115_1	16	ENST00000713817.1	1344	30	32M	*	0	0	gaagttacgcgcataaaagtgttcgatgcaga	*	NM:i:0	MD:Z:1375
ENSG00000046604|DSG2|16115_1	16	ENST00000713818.1	1165	30	32M	*	0	0	gaagttacgcgcataaaagtgttcgatgcaga	*	NM:i:0	MD:Z:1196
ENSG00000046604|DSG2|16115_1	16	ENST00000713819.1	1378	30	32M	*	0	0	gaagttacgcgcataaaagtgttcgatgcaga	*	NM:i:0	MD:Z:1409
ENSG00000046604|DSG2|16115_1	16	ENST00000713821.1	1128	30	32M	*	0	0	gaagttacgcgcataaaagtgttcgatgcaga	*	NM:i:0	MD:Z:1159
ENSG00000046604|DSG2|16115_1	16	ENST00000713822.1	1313	30	32M	*	0	0	gaagttacgcgcataaaagtgttcgatgcaga	*	NM:i:0	MD:Z:1344
ENSG00000046604|DSG2|16115_1	16	ENST00000713832.1	989	30	32M	*	0	0	gaagttacgcgcataaaagtgttcgatgcaga	*	NM:i:0	MD:Z:1020
ENSG00000046604|DSG2|16115_1	16	ENST00000713823.1	953	30	32M	*	0	0	gaagttacgcgcataaaagtgttcgatgcaga	*	NM:i:0	MD:Z:984
ENSG00000046604|DSG2|16115_1	16	ENST00000261590.13	940	30	32M	*	0	0	gaagttacgcgcataaaagtgttcgatgcaga	*	NM:i:0	MD:Z:971
ENSG00000046604|DSG2|16115_1	16	ENST00000713824.1	763	30	32M	*	0	0	gaagttacgcgcataaaagtgttcgatgcaga	*	NM:i:0	MD:Z:794
ENSG00000046604|DSG2|16115_1	16	ENST00000713825.1	598	30	32M	*	0	0	gaagttacgcgcataaaagtgttcgatgcaga	*	NM:i:0	MD:Z:629
ENSG00000046604|DSG2|16115_1	16	ENST00000713835.1	872	30	32M	*	0	0	gaagttacgcgcataaaagtgttcgatgcaga	*	NM:i:0	MD:Z:903
ENSG00000046604|DSG2|17058_1	16	ENST00000713762.1	1804	30	32M	*	0	0	gatgcagagtatgtgaatgttactgcagagga	*	NM:i:0	MD:Z:1835
ENSG00000046604|DSG2|17058_1	16	ENST00000713779.1	1525	30	32M	*	0	0	gatgcagagtatgtgaatgttactgcagagga	*	NM:i:0	MD:Z:1556
ENSG00000046604|DSG2|17058_1	16	ENST00000713780.1	1871	30	32M	*	0	0	gatgcagagtatgtgaatgttactgcagagga	*	NM:i:0	MD:Z:1902
ENSG00000046604|DSG2|17058_1	16	ENST00000713817.1	2004	30	32M	*	0	0	gatgcagagtatgtgaatgttactgcagagga	*	NM:i:0	MD:Z:2035
ENSG00000046604|DSG2|17058_1	16	ENST00000713818.1	1825	30	32M	*	0	0	gatgcagagtatgtgaatgttactgcagagga	*	NM:i:0	MD:Z:1856
ENSG00000046604|DSG2|17058_1	16	ENST00000713819.1	2038	30	32M	*	0	0	gatgcagagtatgtgaatgttactgcagagga	*	NM:i:0	MD:Z:2069
ENSG00000046604|DSG2|17058_1	16	ENST00000713821.1	1788	30	32M	*	0	0	gatgcagagtatgtgaatgttactgcagagga	*	NM:i:0	MD:Z:1819
ENSG00000046604|DSG2|17058_1	16	ENST00000713822.1	1973	30	32M	*	0	0	gatgcagagtatgtgaatgttactgcagagga	*	NM:i:0	MD:Z:2004
ENSG00000046604|DSG2|17058_1	16	ENST00000713832.1	1649	30	32M	*	0	0	gatgcagagtatgtgaatgttactgcagagga	*	NM:i:0	MD:Z:1680
ENSG00000046604|DSG2|17058_1	16	ENST00000713823.1	1520	30	32M	*	0	0	gatgcagagtatgtgaatgttactgcagagga	*	NM:i:0	MD:Z:1551
ENSG00000046604|DSG2|17058_1	16	ENST00000261590.13	1600	30	32M	*	0	0	gatgcagagtatgtgaatgttactgcagagga	*	NM:i:0	MD:Z:1631
ENSG00000046604|DSG2|17058_1	16	ENST00000713824.1	1423	30	32M	*	0	0	gatgcagagtatgtgaatgttactgcagagga	*	NM:i:0	MD:Z:1454
ENSG00000046604|DSG2|17058_1	16	ENST00000713825.1	1258	30	32M	*	0	0	gatgcagagtatgtgaatgttactgcagagga	*	NM:i:0	MD:Z:1289
ENSG00000046604|DSG2|17058_1	16	ENST00000713835.1	1532	30	32M	*	0	0	gatgcagagtatgtgaatgttactgcagagga	*	NM:i:0	MD:Z:1563
ENSG00000046774|MAGEC2|4408_1	16	ENST00000247452.4	1257	30	32M	*	0	0	gagagcccattcagaaagcatcaagaagaaag	*	NM:i:0	MD:Z:1288
ENSG00000046774|MAGEC2|12026_1	16	ENST00000247452.4	516	30	32M	*	0	0	cacatcctcttctctgattcttggtggtcctg	*	NM:i:0	MD:Z:547
ENSG00000046774|MAGEC2|12026_1	16	ENST00000423985.1	170	30	2S30M	*	0	0	cacatcctcttctctgattcttggtggtcctg	*	NM:i:1	MD:Z:25c173
ENSG00000057757|PITHD1|7933_1	16	ENST00000246151.9	1479	30	32M	*	0	0	tctaactagtgttgtaagtccgatgccagaat	*	NM:i:0	MD:Z:1510
ENSG00000057757|PITHD1|7933_1	16	ENST00000374524.1	1181	30	32M	*	0	0	tctaactagtgttgtaagtccgatgccagaat	*	NM:i:0	MD:Z:1212
ENSG00000058085|LAMC2|15635_1	16	ENST00000493293.5	969	30	32M	*	0	0	atgatgtgattctggaaggtgctggtctacgg	*	NM:i:0	MD:Z:1000
ENSG00000058085|LAMC2|15635_1	16	ENST00000264144.5	943	30	32M	*	0	0	atgatgtgattctggaaggtgctggtctacgg	*	NM:i:0	MD:Z:974
ENSG00000058091|CDK14|2788_1	16	ENST00000380050.8	1629	30	32M	*	0	0	tgagattgcaaccagaagctggagaaagcatg	*	NM:i:0	MD:Z:1660
ENSG00000058091|CDK14|2788_1	16	ENST00000265741.7	1412	30	32M	*	0	0	tgagattgcaaccagaagctggagaaagcatg	*	NM:i:0	MD:Z:1443
ENSG00000058091|CDK14|2788_1	16	ENST00000406263.5	1626	30	32M	*	0	0	tgagattgcaaccagaagctggagaaagcatg	*	NM:i:0	MD:Z:1657
ENSG00000058091|CDK14|2788_1	16	ENST00000436577.3	1246	30	32M	*	0	0	tgagattgcaaccagaagctggagaaagcatg	*	NM:i:0	MD:Z:1277
ENSG00000058091|CDK14|8578_1	16	ENST00000380050.8	1263	30	32M	*	0	0	gttgcatctttgttgaaatgatccaaggagtt	*	NM:i:0	MD:Z:1294
ENSG00000058091|CDK14|8578_1	16	ENST00000265741.7	1046	30	32M	*	0	0	gttgcatctttgttgaaatgatccaaggagtt	*	NM:i:0	MD:Z:1077
ENSG00000058091|CDK14|8578_1	16	ENST00000406263.5	1260	30	32M	*	0	0	gttgcatctttgttgaaatgatccaaggagtt	*	NM:i:0	MD:Z:1291
ENSG00000058091|CDK14|8578_1	16	ENST00000436577.3	880	30	32M	*	0	0	gttgcatctttgttgaaatgatccaaggagtt	*	NM:i:0	MD:Z:911
ENSG00000058404|CAMK2B|9434_1	16	ENST00000395749.7	2729	30	32M	*	0	0	ctagttgtgcctgagagttgctgttgttcctg	*	NM:i:0	MD:Z:2760
ENSG00000058404|CAMK2B|15673_1	16	ENST00000395749.7	3290	30	32M	*	0	0	ctttgtgtctgggcatattcgtctgctgatgg	*	NM:i:0	MD:Z:3321
ENSG00000058799|YIPF1|2612_1	16	ENST00000371399.5	710	30	32M	*	0	0	ctgttcgttggattctagtcatgattgccctg	*	NM:i:0	MD:Z:741
ENSG00000058799|YIPF1|2612_1	16	ENST00000072644.7	1028	30	32M	*	0	0	ctgttcgttggattctagtcatgattgccctg	*	NM:i:0	MD:Z:1059
ENSG00000058799|YIPF1|8182_1	16	ENST00000371399.5	491	30	32M	*	0	0	accattatgtgcccgaattccgaaaagtgtcc	*	NM:i:0	MD:Z:522
ENSG00000058799|YIPF1|8182_1	16	ENST00000072644.7	809	30	32M	*	0	0	accattatgtgcccgaattccgaaaagtgtcc	*	NM:i:0	MD:Z:840
ENSG00000058799|YIPF1|14166_1	16	ENST00000371399.5	941	30	32M	*	0	0	cagccaagtccagctaatgaggaaattctctt	*	NM:i:0	MD:Z:972
ENSG00000058799|YIPF1|14166_1	16	ENST00000072644.7	1259	30	32M	*	0	0	cagccaagtccagctaatgaggaaattctctt	*	NM:i:0	MD:Z:1290
ENSG00000059122|FLYWCH1|8491_1	16	ENST00000253928.14	2509	30	32M	*	0	0	cagcagatttatggggacatcaaagacgtcag	*	NM:i:0	MD:Z:2540
ENSG00000059122|FLYWCH1|8491_1	16	ENST00000416288.6	2438	30	32M	*	0	0	cagcagatttatggggacatcaaagacgtcag	*	NM:i:0	MD:Z:2469
ENSG00000064199|SPA17|9224_1	16	ENST00000532692.1	2243	30	32M	*	0	0	ttcactcctagtggtaaagaatttcactgctt	*	NM:i:0	MD:Z:2274
ENSG00000064199|SPA17|9224_1	16	ENST00000227135.7	898	30	32M	*	0	0	ttcactcctagtggtaaagaatttcactgctt	*	NM:i:0	MD:Z:929
ENSG00000064199|SPA17|9431_1	16	ENST00000532692.1	2563	30	32M	*	0	0	cctctgcctccttgtaagtttaacccactggt	*	NM:i:0	MD:Z:2594
ENSG00000064199|SPA17|9431_1	16	ENST00000227135.7	1218	30	32M	*	0	0	cctctgcctccttgtaagtttaacccactggt	*	NM:i:0	MD:Z:1249
ENSG00000064205|CCN5|12921_1	16	ENST00000372868.6	1225	30	32M	*	0	0	accatgcagaacaccaatattaacacgctgcc	*	NM:i:0	MD:Z:1256
ENSG00000064205|CCN5|12921_1	16	ENST00000372865.4	1143	30	32M	*	0	0	accatgcagaacaccaatattaacacgctgcc	*	NM:i:0	MD:Z:1174
ENSG00000064205|CCN5|12921_1	16	ENST00000190983.5	904	30	32M	*	0	0	accatgcagaacaccaatattaacacgctgcc	*	NM:i:0	MD:Z:935
ENSG00000064205|CCN5|15221_1	16	ENST00000372868.6	1431	30	32M	*	0	0	ggcaagagatgggacaagcagtcccttaatat	*	NM:i:0	MD:Z:1462
ENSG00000064205|CCN5|15221_1	16	ENST00000372865.4	1349	30	32M	*	0	0	ggcaagagatgggacaagcagtcccttaatat	*	NM:i:0	MD:Z:1380
ENSG00000064205|CCN5|15221_1	16	ENST00000190983.5	1110	30	32M	*	0	0	ggcaagagatgggacaagcagtcccttaatat	*	NM:i:0	MD:Z:1141
ENSG00000064300|NGFR|15580_1	16	ENST00000172229.8	2641	30	32M	*	0	0	tctgtcttcaagggcttacacgtggaggaatg	*	NM:i:0	MD:Z:2672
ENSG00000064300|NGFR|7281_1	16	ENST00000172229.8	3172	30	32M	*	0	0	ggtttgggggcttgcaagtatgttttagcatg	*	NM:i:0	MD:Z:3203
ENSG00000064300|NGFR|1773_1	16	ENST00000172229.8	1914	30	32M	*	0	0	gcctaagatgaagaggatcggaggcttgtcag	*	NM:i:0	MD:Z:1945
ENSG00000064393|HIPK2|3394_1	16	ENST00000406875.8	1373	30	32M	*	0	0	tggatccatctagacaaccatacagagtcaag	*	NM:i:0	MD:Z:1404
ENSG00000064393|HIPK2|3394_1	16	ENST00000428878.6	1153	30	32M	*	0	0	tggatccatctagacaaccatacagagtcaag	*	NM:i:0	MD:Z:1184
ENSG00000064393|HIPK2|3394_1	16	ENST00000342645.7	977	30	32M	*	0	0	tggatccatctagacaaccatacagagtcaag	*	NM:i:0	MD:Z:1008
ENSG00000064393|HIPK2|320_1	16	ENST00000406875.8	1876	30	32M	*	0	0	attgacctgttgaagaagatgctgaccattga	*	NM:i:0	MD:Z:1907
ENSG00000064393|HIPK2|320_1	16	ENST00000428878.6	1656	30	32M	*	0	0	attgacctgttgaagaagatgctgaccattga	*	NM:i:0	MD:Z:1687
ENSG00000064393|HIPK2|320_1	16	ENST00000342645.7	1480	30	32M	*	0	0	attgacctgttgaagaagatgctgaccattga	*	NM:i:0	MD:Z:1511
ENSG00000064419|TNPO3|2083_1	16	ENST00000627585.2	2238	30	32M	*	0	0	ccgaatgtcttagtgaactatgttctgttcag	*	NM:i:0	MD:Z:2269
ENSG00000064419|TNPO3|2083_1	16	ENST00000265388.10	2074	30	32M	*	0	0	ccgaatgtcttagtgaactatgttctgttcag	*	NM:i:0	MD:Z:2105
ENSG00000064419|TNPO3|2083_1	16	ENST00000482320.5	2217	30	32M	*	0	0	ccgaatgtcttagtgaactatgttctgttcag	*	NM:i:0	MD:Z:2248
ENSG00000064419|TNPO3|2083_1	16	ENST00000471234.5	1915	30	32M	*	0	0	ccgaatgtcttagtgaactatgttctgttcag	*	NM:i:0	MD:Z:1946
ENSG00000064419|TNPO3|2083_1	16	ENST00000471166.1	1948	30	32M	*	0	0	ccgaatgtcttagtgaactatgttctgttcag	*	NM:i:0	MD:Z:1979
ENSG00000066044|ELAVL1|5025_1	16	ENST00000407627.7	1246	30	32M	*	0	0	gtttgtctttgtctgaatgagaagtgagaagg	*	NM:i:0	MD:Z:1277
ENSG00000066044|ELAVL1|5025_1	16	ENST00000596459.5	1251	30	32M	*	0	0	gtttgtctttgtctgaatgagaagtgagaagg	*	NM:i:0	MD:Z:1282
ENSG00000066044|ELAVL1|11950_1	16	ENST00000407627.7	1808	30	32M	*	0	0	aatgggaatggaccaaagagtttcagggaaac	*	NM:i:0	MD:Z:1839
ENSG00000066056|TIE1|13570_1	16	ENST00000372476.8	3317	30	32M	*	0	0	gaaactgtgacgatgaagtgtacgagctgatg	*	NM:i:0	MD:Z:3348
ENSG00000066056|TIE1|8886_1	16	ENST00000372476.8	2804	30	32M	*	0	0	gggcctgtaagaaccgaggttacttgtatatc	*	NM:i:0	MD:Z:2835
ENSG00000066056|TIE1|13443_1	16	ENST00000372476.8	3583	30	32M	*	0	0	tacagcctctgacttaagctgcctcaaggaat	*	NM:i:0	MD:Z:3614
ENSG00000066084|DIP2B|8933_1	16	ENST00000301180.10	3810	30	32M	*	0	0	ccaccagtctgtcttaattcctcctatggagt	*	NM:i:0	MD:Z:3841
ENSG00000066084|DIP2B|8685_1	16	ENST00000301180.10	2573	30	32M	*	0	0	tgttcgtggttgggaaaatggatggcttactg	*	NM:i:0	MD:Z:2604
ENSG00000066135|KDM4A|7706_1	16	ENST00000372396.4	573	30	32M	*	0	0	catgttgatgagtggaatattggccggctgag	*	NM:i:0	MD:Z:604
ENSG00000066135|KDM4A|7706_1	16	ENST00000645057.1	573	30	32M	*	0	0	catgttgatgagtggaatattggccggctgag	*	NM:i:0	MD:Z:604
ENSG00000066135|KDM4A|4338_1	16	ENST00000372396.4	1056	30	32M	*	0	0	ctgtgctcctgtagaaaggacatggtgaagat	*	NM:i:0	MD:Z:1087
ENSG00000066135|KDM4A|14371_1	16	ENST00000372396.4	2289	30	32M	*	0	0	tgcagcacggacatcaacctttctactcctta	*	NM:i:0	MD:Z:2320
ENSG00000066135|KDM4A|14371_1	16	ENST00000645057.1	1178	30	32M	*	0	0	tgcagcacggacatcaacctttctactcctta	*	NM:i:0	MD:Z:1209
ENSG00000067533|RRP15|4846_1	16	ENST00000366932.4	672	30	32M	*	0	0	gatggatggaagtacaaatgagactgcttcaa	*	NM:i:0	MD:Z:703
ENSG00000067533|RRP15|18073_1	16	ENST00000366932.4	421	30	32M	*	0	0	ataaaacagcgtgataagaggctggagtggga	*	NM:i:0	MD:Z:452
ENSG00000067533|RRP15|17420_1	16	ENST00000366932.4	1302	30	32M	*	0	0	ttgctttgtgttgggaagttattgagaaaacc	*	NM:i:0	MD:Z:1333
ENSG00000041982|TNC|7656_1	16	ENST00000341037.8	2444	30	32M	*	0	0	gtctagctcctgggcaagagtatgagatatct	*	NM:i:0	MD:Z:2475
ENSG00000041982|TNC|7656_1	16	ENST00000537320.6	2479	30	32M	*	0	0	gtctagctcctgggcaagagtatgagatatct	*	NM:i:0	MD:Z:2510
ENSG00000041982|TNC|7656_1	16	ENST00000423613.6	2598	30	32M	*	0	0	gtctagctcctgggcaagagtatgagatatct	*	NM:i:0	MD:Z:2629
ENSG00000041982|TNC|7656_1	16	ENST00000542877.6	2677	30	32M	*	0	0	gtctagctcctgggcaagagtatgagatatct	*	NM:i:0	MD:Z:2708
ENSG00000041988|THAP3|18430_1	16	ENST00000054650.9	691	30	32M	*	0	0	agctatgcccttttggacttagattccctgaa	*	NM:i:0	MD:Z:722
ENSG00000041988|THAP3|18430_1	16	ENST00000307896.10	570	30	32M	*	0	0	agctatgcccttttggacttagattccctgaa	*	NM:i:0	MD:Z:601
ENSG00000041988|THAP3|18430_1	16	ENST00000634580.1	369	30	32M	*	0	0	agctatgcccttttggacttagattccctgaa	*	NM:i:0	MD:Z:400
ENSG00000041988|THAP3|18430_1	16	ENST00000401022.2	342	30	32M	*	0	0	agctatgcccttttggacttagattccctgaa	*	NM:i:0	MD:Z:373
ENSG00000041988|THAP3|18430_1	16	ENST00000634888.1	182	30	32M	*	0	0	agctatgcccttttggacttagattccctgaa	*	NM:i:0	MD:Z:213
ENSG00000041988|THAP3|18430_2	0	ENST00000377577.10	3175	30	27M5S	*	0	0	caccacaataaacctttcctgaaagcagaggc	*	NM:i:0	MD:Z:3201
ENSG00000041988|THAP3|18430_2	16	ENST00000377627.7	632	30	32M	*	0	0	gcctctgctttcaggaaaggtttattgtggtg	*	NM:i:0	MD:Z:663
ENSG00000041988|THAP3|4896_1	16	ENST00000054650.9	1328	30	32M	*	0	0	gtgagtgggcagtgtaataaagtgtctttcta	*	NM:i:0	MD:Z:1359
ENSG00000051825|MPHOSPH9|2525_1	16	ENST00000541076.6	562	30	32M	*	0	0	ggatagttgctcagtaagcagtggatatggca	*	NM:i:0	MD:Z:593
ENSG00000051825|MPHOSPH9|2525_1	16	ENST00000606320.6	795	30	32M	*	0	0	ggatagttgctcagtaagcagtggatatggca	*	NM:i:0	MD:Z:826
ENSG00000051825|MPHOSPH9|18463_1	16	ENST00000541076.6	1060	30	32M	*	0	0	gatgtctgattcaggaacaggattgacttact	*	NM:i:0	MD:Z:1091
ENSG00000051825|MPHOSPH9|18463_1	16	ENST00000606320.6	1293	30	32M	*	0	0	gatgtctgattcaggaacaggattgacttact	*	NM:i:0	MD:Z:1324
ENSG00000051825|MPHOSPH9|1194_1	16	ENST00000541076.6	2071	30	32M	*	0	0	ggaacgaattgaagaaatgagaacaagcagta	*	NM:i:0	MD:Z:2102
ENSG00000051825|MPHOSPH9|1194_1	16	ENST00000606320.6	2304	30	32M	*	0	0	ggaacgaattgaagaaatgagaacaagcagta	*	NM:i:0	MD:Z:2335
ENSG00000052749|RRP12|16173_1	16	ENST00000536831.6	1852	30	32M	*	0	0	attgatggctctgaggagactctggatttccc	*	NM:i:0	MD:Z:1883
ENSG00000052749|RRP12|16173_1	16	ENST00000370992.9	1772	30	32M	*	0	0	attgatggctctgaggagactctggatttccc	*	NM:i:0	MD:Z:1803
ENSG00000052749|RRP12|16173_1	16	ENST00000315563.10	1415	30	32M	*	0	0	attgatggctctgaggagactctggatttccc	*	NM:i:0	MD:Z:1446
ENSG00000052749|RRP12|16173_1	16	ENST00000414986.5	1619	30	32M	*	0	0	attgatggctctgaggagactctggatttccc	*	NM:i:0	MD:Z:1650
ENSG00000052749|RRP12|7787_1	16	ENST00000536831.6	3409	30	32M	*	0	0	gaggagattttagctgactcagaggacgagga	*	NM:i:0	MD:Z:3440
ENSG00000052749|RRP12|7787_1	16	ENST00000370992.9	3329	30	32M	*	0	0	gaggagattttagctgactcagaggacgagga	*	NM:i:0	MD:Z:3360
ENSG00000052749|RRP12|7787_1	16	ENST00000315563.10	2972	30	32M	*	0	0	gaggagattttagctgactcagaggacgagga	*	NM:i:0	MD:Z:3003
ENSG00000052749|RRP12|7787_1	16	ENST00000414986.5	3176	30	32M	*	0	0	gaggagattttagctgactcagaggacgagga	*	NM:i:0	MD:Z:3207
ENSG00000052749|RRP12|3832_1	16	ENST00000536831.6	1047	30	32M	*	0	0	gttctgcatccaggagattgagaagtctggag	*	NM:i:0	MD:Z:1078
ENSG00000052749|RRP12|3832_1	16	ENST00000370992.9	967	30	32M	*	0	0	gttctgcatccaggagattgagaagtctggag	*	NM:i:0	MD:Z:998
ENSG00000052749|RRP12|3832_1	16	ENST00000315563.10	610	30	32M	*	0	0	gttctgcatccaggagattgagaagtctggag	*	NM:i:0	MD:Z:641
ENSG00000052749|RRP12|3832_1	16	ENST00000414986.5	814	30	32M	*	0	0	gttctgcatccaggagattgagaagtctggag	*	NM:i:0	MD:Z:845
ENSG00000053438|NNAT|18476_1	16	ENST00000346199.3	766	30	32M	*	0	0	gcacagttgaggaaggagggtggttaagaaat	*	NM:i:0	MD:Z:797
ENSG00000053438|NNAT|18476_1	16	ENST00000647955.1	758	30	32M	*	0	0	gcacagttgaggaaggagggtggttaagaaat	*	NM:i:0	MD:Z:789
ENSG00000053438|NNAT|18476_1	16	ENST00000649309.2	798	30	32M	*	0	0	gcacagttgaggaaggagggtggttaagaaat	*	NM:i:0	MD:Z:829
ENSG00000053438|NNAT|18476_1	16	ENST00000649451.1	803	30	32M	*	0	0	gcacagttgaggaaggagggtggttaagaaat	*	NM:i:0	MD:Z:834
ENSG00000053438|NNAT|8155_1	16	ENST00000346199.3	1032	30	32M	*	0	0	catgcagttgtggtcaatattgtggtaatcgc	*	NM:i:0	MD:Z:1063
ENSG00000053438|NNAT|8155_1	16	ENST00000649309.2	1064	30	32M	*	0	0	catgcagttgtggtcaatattgtggtaatcgc	*	NM:i:0	MD:Z:1095
ENSG00000053438|NNAT|8155_1	16	ENST00000649451.1	1069	30	32M	*	0	0	catgcagttgtggtcaatattgtggtaatcgc	*	NM:i:0	MD:Z:1100
ENSG00000053747|LAMA3|1174_1	16	ENST00000313654.14	8211	30	32M	*	0	0	gaattcagagctaccaaaagagagaggagttg	*	NM:i:0	MD:Z:8242
ENSG00000053747|LAMA3|1174_1	16	ENST00000399516.7	7812	30	32M	*	0	0	gaattcagagctaccaaaagagagaggagttg	*	NM:i:0	MD:Z:7843
ENSG00000053747|LAMA3|1174_1	16	ENST00000269217.11	3178	30	32M	*	0	0	gaattcagagctaccaaaagagagaggagttg	*	NM:i:0	MD:Z:3209
ENSG00000053747|LAMA3|1174_1	16	ENST00000587184.5	2985	30	32M	*	0	0	gaattcagagctaccaaaagagagaggagttg	*	NM:i:0	MD:Z:3016
ENSG00000053747|LAMA3|15438_1	16	ENST00000313654.14	6525	30	32M	*	0	0	gcagctgatggagaaaagccagaaggaatatg	*	NM:i:0	MD:Z:6556
ENSG00000053747|LAMA3|15438_1	16	ENST00000399516.7	6126	30	32M	*	0	0	gcagctgatggagaaaagccagaaggaatatg	*	NM:i:0	MD:Z:6157
ENSG00000053747|LAMA3|15438_1	16	ENST00000269217.11	1492	30	32M	*	0	0	gcagctgatggagaaaagccagaaggaatatg	*	NM:i:0	MD:Z:1523
ENSG00000053747|LAMA3|15438_1	16	ENST00000587184.5	1299	30	32M	*	0	0	gcagctgatggagaaaagccagaaggaatatg	*	NM:i:0	MD:Z:1330
ENSG00000059758|CDK17|7989_1	16	ENST00000261211.8	741	30	32M	*	0	0	aatgcccagaaatggaagcagattagatattg	*	NM:i:0	MD:Z:772
ENSG00000059758|CDK17|7989_1	16	ENST00000543119.6	782	30	32M	*	0	0	aatgcccagaaatggaagcagattagatattg	*	NM:i:0	MD:Z:813
ENSG00000059758|CDK17|7989_1	16	ENST00000542666.5	229	30	32M	*	0	0	aatgcccagaaatggaagcagattagatattg	*	NM:i:0	MD:Z:260
ENSG00000059804|SLC2A3|17255_1	16	ENST00000075120.12	472	30	32M	*	0	0	tttatgggactgtgtaaagtagctaagtcggt	*	NM:i:0	MD:Z:503
ENSG00000059804|SLC2A3|17255_1	16	ENST00000715759.1	570	30	32M	*	0	0	tttatgggactgtgtaaagtagctaagtcggt	*	NM:i:0	MD:Z:601
ENSG00000059804|SLC2A3|17255_1	16	ENST00000707174.1	865	30	32M	*	0	0	tttatgggactgtgtaaagtagctaagtcggt	*	NM:i:0	MD:Z:896
ENSG00000059804|SLC2A3|17255_1	16	ENST00000331747.6	312	30	1S31M	*	0	0	tttatgggactgtgtaaagtagctaagtcggt	*	NM:i:2	MD:Z:23g3t314
ENSG00000059804|SLC2A3|93_1	16	ENST00000075120.12	1417	30	32M	*	0	0	tccgctgctcactatttaggagcctacgtttt	*	NM:i:0	MD:Z:1448
ENSG00000059804|SLC2A3|93_1	16	ENST00000715759.1	1515	30	32M	*	0	0	tccgctgctcactatttaggagcctacgtttt	*	NM:i:0	MD:Z:1546
ENSG00000059804|SLC2A3|93_1	16	ENST00000707174.1	1810	30	32M	*	0	0	tccgctgctcactatttaggagcctacgtttt	*	NM:i:0	MD:Z:1841
ENSG00000059804|SLC2A3|93_1	16	ENST00000331747.6	1259	30	3S29M	*	0	0	tccgctgctcactatttaggagcctacgtttt	*	NM:i:1	MD:Z:6t1280
ENSG00000059804|SLC2A3|93_1	16	ENST00000340749.9	1671	30	3S29M	*	0	0	tccgctgctcactatttaggagcctacgtttt	*	NM:i:1	MD:Z:6t1692
ENSG00000059804|SLC2A3|93_1	16	ENST00000542546.5	1093	30	3S29M	*	0	0	tccgctgctcactatttaggagcctacgtttt	*	NM:i:1	MD:Z:6t1114
ENSG00000059804|SLC2A3|93_1	16	ENST00000616981.4	1339	30	3S29M	*	0	0	tccgctgctcactatttaggagcctacgtttt	*	NM:i:1	MD:Z:6t1360
ENSG00000059804|SLC2A3|93_1	16	ENST00000543909.5	2099	30	3S29M	*	0	0	tccgctgctcactatttaggagcctacgtttt	*	NM:i:1	MD:Z:6t2120
ENSG00000059804|SLC2A3|93_1	16	ENST00000431042.7	1436	30	3S29M	*	0	0	tccgctgctcactatttaggagcctacgtttt	*	NM:i:1	MD:Z:6t1457
ENSG00000059804|SLC2A3|93_1	16	ENST00000542505.5	639	30	3S29M	*	0	0	tccgctgctcactatttaggagcctacgtttt	*	NM:i:1	MD:Z:6t660
ENSG00000059804|SLC2A3|93_1	16	ENST00000396589.6	1596	30	3S29M	*	0	0	tccgctgctcactatttaggagcctacgtttt	*	NM:i:1	MD:Z:6t1617
ENSG00000059804|SLC2A3|93_1	16	ENST00000535295.5	1212	30	3S29M	*	0	0	tccgctgctcactatttaggagcctacgtttt	*	NM:i:1	MD:Z:6t1233
ENSG00000059804|SLC2A3|93_1	16	ENST00000539924.5	1405	30	3S29M	*	0	0	tccgctgctcactatttaggagcctacgtttt	*	NM:i:1	MD:Z:6t1426
ENSG00000059804|SLC2A3|18415_1	16	ENST00000340749.9	3488	30	20M12S	*	0	0	gaataaaaatgcacgtagctgaggccggatgc	*	NM:i:0	MD:Z:3507
ENSG00000059804|SLC2A3|18415_1	16	ENST00000542546.5	2910	30	20M12S	*	0	0	gaataaaaatgcacgtagctgaggccggatgc	*	NM:i:0	MD:Z:2929
ENSG00000059804|SLC2A3|18415_1	16	ENST00000616981.4	3156	30	20M12S	*	0	0	gaataaaaatgcacgtagctgaggccggatgc	*	NM:i:0	MD:Z:3175
ENSG00000059804|SLC2A3|18415_1	16	ENST00000543909.5	3916	30	20M12S	*	0	0	gaataaaaatgcacgtagctgaggccggatgc	*	NM:i:0	MD:Z:3935
ENSG00000059804|SLC2A3|18415_1	16	ENST00000431042.7	3253	30	20M12S	*	0	0	gaataaaaatgcacgtagctgaggccggatgc	*	NM:i:0	MD:Z:3272
ENSG00000059804|SLC2A3|18415_1	16	ENST00000075120.12	3325	30	32M	*	0	0	gaataaaaatgcacgtagctgaggccggatgc	*	NM:i:0	MD:Z:3356
ENSG00000059804|SLC2A3|18415_1	16	ENST00000715759.1	3423	30	32M	*	0	0	gaataaaaatgcacgtagctgaggccggatgc	*	NM:i:0	MD:Z:3454
ENSG00000059804|SLC2A3|18415_1	16	ENST00000707174.1	3718	30	32M	*	0	0	gaataaaaatgcacgtagctgaggccggatgc	*	NM:i:0	MD:Z:3749
ENSG00000059804|SLC2A3|3712_1	16	ENST00000075120.12	2579	30	32M	*	0	0	atgggcattgtagttaatgatggttgatgggt	*	NM:i:0	MD:Z:2610
ENSG00000059804|SLC2A3|3712_1	16	ENST00000715759.1	2677	30	32M	*	0	0	atgggcattgtagttaatgatggttgatgggt	*	NM:i:0	MD:Z:2708
ENSG00000059804|SLC2A3|3712_1	16	ENST00000707174.1	2972	30	32M	*	0	0	atgggcattgtagttaatgatggttgatgggt	*	NM:i:0	MD:Z:3003
ENSG00000059915|PSD|11605_1	16	ENST00000611678.4	2543	30	32M	*	0	0	agaaggaggcctacctggagtttgagaaatcc	*	NM:i:0	MD:Z:2574
ENSG00000059915|PSD|11605_1	16	ENST00000406432.5	3022	30	32M	*	0	0	agaaggaggcctacctggagtttgagaaatcc	*	NM:i:0	MD:Z:3053
ENSG00000059915|PSD|11605_1	16	ENST00000020673.6	2987	30	32M	*	0	0	agaaggaggcctacctggagtttgagaaatcc	*	NM:i:0	MD:Z:3018
ENSG00000059915|PSD|15853_1	16	ENST00000611678.4	2146	30	32M	*	0	0	ctttcagagacggagctcaagaatgccatcag	*	NM:i:0	MD:Z:2177
ENSG00000059915|PSD|15853_1	16	ENST00000406432.5	2625	30	32M	*	0	0	ctttcagagacggagctcaagaatgccatcag	*	NM:i:0	MD:Z:2656
ENSG00000059915|PSD|15853_1	16	ENST00000020673.6	2590	30	32M	*	0	0	ctttcagagacggagctcaagaatgccatcag	*	NM:i:0	MD:Z:2621
ENSG00000059915|PSD|4178_1	16	ENST00000611678.4	3003	30	32M	*	0	0	gataatgttttgcactttttcgtacagggtgg	*	NM:i:0	MD:Z:3034
ENSG00000059915|PSD|4178_1	16	ENST00000406432.5	3482	30	32M	*	0	0	gataatgttttgcactttttcgtacagggtgg	*	NM:i:0	MD:Z:3513
ENSG00000059915|PSD|4178_1	16	ENST00000020673.6	3447	30	32M	*	0	0	gataatgttttgcactttttcgtacagggtgg	*	NM:i:0	MD:Z:3478
ENSG00000060140|STYK1|14584_1	16	ENST00000075503.8	546	30	32M	*	0	0	gagacatccgtggaaaactttctgggagctac	*	NM:i:0	MD:Z:577
ENSG00000060140|STYK1|7300_1	16	ENST00000075503.8	999	30	32M	*	0	0	gaattcctgcaggagaagcatttgttccatgg	*	NM:i:0	MD:Z:1030
ENSG00000068323|TFE3|1022_1	16	ENST00000315869.8	900	30	32M	*	0	0	tcagagaaggagattgatgatgtcattgatga	*	NM:i:0	MD:Z:931
ENSG00000068323|TFE3|15361_1	16	ENST00000315869.8	2067	30	32M	*	0	0	gtgcaggtatttcagaaggagaaggctggaga	*	NM:i:0	MD:Z:2098
ENSG00000068323|TFE3|424_1	16	ENST00000315869.8	2508	30	32M	*	0	0	ggtatttcaggtgtgaaagaatcagtaggacc	*	NM:i:0	MD:Z:2539
ENSG00000057657|PRDM1|13489_1	16	ENST00000652320.1	1423	30	32M	*	0	0	agcatgaatggcatcaacaactttggcctctt	*	NM:i:0	MD:Z:1454
ENSG00000057657|PRDM1|13489_1	16	ENST00000651185.1	1427	30	32M	*	0	0	agcatgaatggcatcaacaactttggcctctt	*	NM:i:0	MD:Z:1458
ENSG00000057657|PRDM1|13489_1	16	ENST00000369091.6	1400	30	32M	*	0	0	agcatgaatggcatcaacaactttggcctctt	*	NM:i:0	MD:Z:1431
ENSG00000057657|PRDM1|13489_1	16	ENST00000369096.9	1506	30	32M	*	0	0	agcatgaatggcatcaacaactttggcctctt	*	NM:i:0	MD:Z:1537
ENSG00000057657|PRDM1|13489_1	16	ENST00000648754.1	1590	30	32M	*	0	0	agcatgaatggcatcaacaactttggcctctt	*	NM:i:0	MD:Z:1621
ENSG00000057657|PRDM1|13489_1	16	ENST00000369089.3	1032	30	32M	*	0	0	agcatgaatggcatcaacaactttggcctctt	*	NM:i:0	MD:Z:1063
ENSG00000057657|PRDM1|14460_1	16	ENST00000652320.1	578	30	32M	*	0	0	ttgacggctttaatgaagagaaaagcaactgg	*	NM:i:0	MD:Z:609
ENSG00000057657|PRDM1|14460_1	16	ENST00000651185.1	582	30	32M	*	0	0	ttgacggctttaatgaagagaaaagcaactgg	*	NM:i:0	MD:Z:613
ENSG00000057657|PRDM1|14460_1	16	ENST00000369091.6	555	30	32M	*	0	0	ttgacggctttaatgaagagaaaagcaactgg	*	NM:i:0	MD:Z:586
ENSG00000057657|PRDM1|14460_1	16	ENST00000369096.9	661	30	32M	*	0	0	ttgacggctttaatgaagagaaaagcaactgg	*	NM:i:0	MD:Z:692
ENSG00000057657|PRDM1|14460_1	16	ENST00000648754.1	745	30	32M	*	0	0	ttgacggctttaatgaagagaaaagcaactgg	*	NM:i:0	MD:Z:776
ENSG00000057657|PRDM1|14460_1	16	ENST00000369089.3	187	30	32M	*	0	0	ttgacggctttaatgaagagaaaagcaactgg	*	NM:i:0	MD:Z:218
ENSG00000057663|ATG5|2076_1	16	ENST00000636437.1	753	30	32M	*	0	0	agacctttcattcagaagctgtttcgtcctgt	*	NM:i:0	MD:Z:784
ENSG00000057663|ATG5|2076_1	16	ENST00000343245.7	786	30	32M	*	0	0	agacctttcattcagaagctgtttcgtcctgt	*	NM:i:0	MD:Z:817
ENSG00000057663|ATG5|2076_1	16	ENST00000360666.6	406	30	32M	*	0	0	agacctttcattcagaagctgtttcgtcctgt	*	NM:i:0	MD:Z:437
ENSG00000057663|ATG5|2076_1	16	ENST00000635758.2	729	30	32M	*	0	0	agacctttcattcagaagctgtttcgtcctgt	*	NM:i:0	MD:Z:760
ENSG00000057663|ATG5|2076_1	16	ENST00000369076.8	879	30	32M	*	0	0	agacctttcattcagaagctgtttcgtcctgt	*	NM:i:0	MD:Z:910
ENSG00000057663|ATG5|2076_1	16	ENST00000613993.1	491	30	32M	*	0	0	agacctttcattcagaagctgtttcgtcctgt	*	NM:i:0	MD:Z:522
ENSG00000057663|ATG5|17277_1	16	ENST00000636437.1	1500	30	32M	*	0	0	attagggcttttctgaataggcctgattagca	*	NM:i:0	MD:Z:1531
ENSG00000057663|ATG5|17277_2	16	ENST00000343245.7	1372	30	32M	*	0	0	acaggggtatttcctaaggtgaccatggttga	*	NM:i:0	MD:Z:1403
ENSG00000057663|ATG5|17277_2	16	ENST00000360666.6	992	30	32M	*	0	0	acaggggtatttcctaaggtgaccatggttga	*	NM:i:0	MD:Z:1023
ENSG00000057663|ATG5|17277_2	16	ENST00000635758.2	1315	30	32M	*	0	0	acaggggtatttcctaaggtgaccatggttga	*	NM:i:0	MD:Z:1346
ENSG00000057663|ATG5|17277_2	16	ENST00000369076.8	1465	30	32M	*	0	0	acaggggtatttcctaaggtgaccatggttga	*	NM:i:0	MD:Z:1496
ENSG00000057663|ATG5|13910_1	16	ENST00000636437.1	1775	30	32M	*	0	0	accttggtggggaagaagagattgtttaggac	*	NM:i:0	MD:Z:1806
ENSG00000057663|ATG5|13910_2	16	ENST00000343245.7	1753	30	32M	*	0	0	ggatatagggcataggattacttgtctcagaa	*	NM:i:0	MD:Z:1784
ENSG00000057663|ATG5|13910_2	16	ENST00000360666.6	1373	30	32M	*	0	0	ggatatagggcataggattacttgtctcagaa	*	NM:i:0	MD:Z:1404
ENSG00000057663|ATG5|13910_2	16	ENST00000635758.2	1696	30	32M	*	0	0	ggatatagggcataggattacttgtctcagaa	*	NM:i:0	MD:Z:1727
ENSG00000057663|ATG5|13910_2	16	ENST00000369076.8	1846	30	32M	*	0	0	ggatatagggcataggattacttgtctcagaa	*	NM:i:0	MD:Z:1877
ENSG00000057757|PITHD1|4299_1	16	ENST00000246151.9	1003	30	32M	*	0	0	cttgcttttccagttaatgtggccatgtgatt	*	NM:i:0	MD:Z:1034
ENSG00000057757|PITHD1|4299_1	16	ENST00000374524.1	705	30	32M	*	0	0	cttgcttttccagttaatgtggccatgtgatt	*	NM:i:0	MD:Z:736
ENSG00000057757|PITHD1|6504_1	16	ENST00000246151.9	1398	30	32M	*	0	0	tctatgtgtgtgggtaatctggtcagtaagat	*	NM:i:0	MD:Z:1429
ENSG00000057757|PITHD1|6504_1	16	ENST00000374524.1	1100	30	32M	*	0	0	tctatgtgtgtgggtaatctggtcagtaagat	*	NM:i:0	MD:Z:1131
ENSG00000064933|PMS1|1704_1	16	ENST00000418224.7	811	30	32M	*	0	0	agaagccttggggtcaatttgttgtatagctg	*	NM:i:0	MD:Z:842
ENSG00000064933|PMS1|1704_1	16	ENST00000618056.4	811	30	32M	*	0	0	agaagccttggggtcaatttgttgtatagctg	*	NM:i:0	MD:Z:842
ENSG00000064933|PMS1|1704_1	16	ENST00000624204.3	811	30	32M	*	0	0	agaagccttggggtcaatttgttgtatagctg	*	NM:i:0	MD:Z:842
ENSG00000064933|PMS1|1704_1	16	ENST00000409985.5	446	30	32M	*	0	0	agaagccttggggtcaatttgttgtatagctg	*	NM:i:0	MD:Z:477
ENSG00000064933|PMS1|1704_1	16	ENST00000441310.7	446	30	32M	*	0	0	agaagccttggggtcaatttgttgtatagctg	*	NM:i:0	MD:Z:477
ENSG00000064933|PMS1|1704_1	16	ENST00000409823.7	395	30	32M	*	0	0	agaagccttggggtcaatttgttgtatagctg	*	NM:i:0	MD:Z:426
ENSG00000064933|PMS1|1704_1	16	ENST00000374826.8	388	30	32M	*	0	0	agaagccttggggtcaatttgttgtatagctg	*	NM:i:0	MD:Z:419
ENSG00000064933|PMS1|1704_1	16	ENST00000447232.6	352	30	32M	*	0	0	agaagccttggggtcaatttgttgtatagctg	*	NM:i:0	MD:Z:383
ENSG00000064933|PMS1|5411_1	16	ENST00000418224.7	665	30	32M	*	0	0	aactatggatttgataaaattgaggtgcgaga	*	NM:i:0	MD:Z:696
ENSG00000064933|PMS1|5411_1	16	ENST00000618056.4	665	30	32M	*	0	0	aactatggatttgataaaattgaggtgcgaga	*	NM:i:0	MD:Z:696
ENSG00000064933|PMS1|5411_1	16	ENST00000624204.3	665	30	32M	*	0	0	aactatggatttgataaaattgaggtgcgaga	*	NM:i:0	MD:Z:696
ENSG00000064933|PMS1|5411_1	16	ENST00000409985.5	300	30	32M	*	0	0	aactatggatttgataaaattgaggtgcgaga	*	NM:i:0	MD:Z:331
ENSG00000064933|PMS1|5411_1	16	ENST00000441310.7	300	30	32M	*	0	0	aactatggatttgataaaattgaggtgcgaga	*	NM:i:0	MD:Z:331
ENSG00000064933|PMS1|5411_1	16	ENST00000409823.7	249	30	32M	*	0	0	aactatggatttgataaaattgaggtgcgaga	*	NM:i:0	MD:Z:280
ENSG00000064933|PMS1|5411_1	16	ENST00000374826.8	242	30	32M	*	0	0	aactatggatttgataaaattgaggtgcgaga	*	NM:i:0	MD:Z:273
ENSG00000064933|PMS1|5411_1	16	ENST00000447232.6	206	30	32M	*	0	0	aactatggatttgataaaattgaggtgcgaga	*	NM:i:0	MD:Z:237
ENSG00000064933|PMS1|9548_1	16	ENST00000409985.5	655	30	32M	*	0	0	tactcggtgaatacaaatatattgctttgggc	*	NM:i:0	MD:Z:686
ENSG00000064933|PMS1|9548_2	16	ENST00000418224.7	2225	30	32M	*	0	0	attgaagaactgtggaagacattgagtgaaga	*	NM:i:0	MD:Z:2256
ENSG00000064933|PMS1|9548_2	16	ENST00000432292.7	2056	30	32M	*	0	0	attgaagaactgtggaagacattgagtgaaga	*	NM:i:0	MD:Z:2087
ENSG00000064933|PMS1|9548_2	16	ENST00000624204.3	2239	30	32M	*	0	0	attgaagaactgtggaagacattgagtgaaga	*	NM:i:0	MD:Z:2270
ENSG00000064933|PMS1|9548_2	16	ENST00000441310.7	1977	30	32M	*	0	0	attgaagaactgtggaagacattgagtgaaga	*	NM:i:0	MD:Z:2008
ENSG00000064933|PMS1|9548_2	16	ENST00000409823.7	1809	30	32M	*	0	0	attgaagaactgtggaagacattgagtgaaga	*	NM:i:0	MD:Z:1840
ENSG00000064933|PMS1|9548_2	16	ENST00000447232.6	1883	30	32M	*	0	0	attgaagaactgtggaagacattgagtgaaga	*	NM:i:0	MD:Z:1914
ENSG00000064989|CALCRL|5875_1	16	ENST00000392370.8	929	30	32M	*	0	0	gttttacctgaccataattggacacggattgt	*	NM:i:0	MD:Z:960
ENSG00000064989|CALCRL|5875_1	16	ENST00000409998.5	1205	30	32M	*	0	0	gttttacctgaccataattggacacggattgt	*	NM:i:0	MD:Z:1236
ENSG00000064989|CALCRL|5875_1	16	ENST00000410068.5	764	30	32M	*	0	0	gttttacctgaccataattggacacggattgt	*	NM:i:0	MD:Z:795
ENSG00000064989|CALCRL|12803_1	16	ENST00000392370.8	1666	30	32M	*	0	0	ttaatggagaggttcaagcaattctgagaaga	*	NM:i:0	MD:Z:1697
ENSG00000064989|CALCRL|12803_1	16	ENST00000409998.5	1942	30	32M	*	0	0	ttaatggagaggttcaagcaattctgagaaga	*	NM:i:0	MD:Z:1973
ENSG00000064989|CALCRL|12803_1	16	ENST00000410068.5	1501	30	32M	*	0	0	ttaatggagaggttcaagcaattctgagaaga	*	NM:i:0	MD:Z:1532
ENSG00000064989|CALCRL|13333_1	16	ENST00000392370.8	1575	30	32M	*	0	0	gaaggaaagattgcagaggaggtatatgacta	*	NM:i:0	MD:Z:1606
ENSG00000064989|CALCRL|13333_1	16	ENST00000409998.5	1851	30	32M	*	0	0	gaaggaaagattgcagaggaggtatatgacta	*	NM:i:0	MD:Z:1882
ENSG00000064989|CALCRL|13333_1	16	ENST00000410068.5	1410	30	32M	*	0	0	gaaggaaagattgcagaggaggtatatgacta	*	NM:i:0	MD:Z:1441
ENSG00000064999|ANKS1A|4488_1	16	ENST00000360359.5	730	30	32M	*	0	0	actggaggtggtgaaaatgctccttaatgcac	*	NM:i:0	MD:Z:761
ENSG00000064999|ANKS1A|4488_1	16	ENST00000649117.1	783	30	32M	*	0	0	actggaggtggtgaaaatgctccttaatgcac	*	NM:i:0	MD:Z:814
ENSG00000064999|ANKS1A|9281_1	16	ENST00000360359.5	2279	30	32M	*	0	0	cagcagtatgagagcaagttgcttctgaatgg	*	NM:i:0	MD:Z:2310
ENSG00000064999|ANKS1A|9281_1	16	ENST00000649117.1	2332	30	32M	*	0	0	cagcagtatgagagcaagttgcttctgaatgg	*	NM:i:0	MD:Z:2363
ENSG00000064999|ANKS1A|9281_1	16	ENST00000698906.1	1811	30	32M	*	0	0	cagcagtatgagagcaagttgcttctgaatgg	*	NM:i:0	MD:Z:1842
ENSG00000064999|ANKS1A|9281_1	16	ENST00000698907.1	1917	30	32M	*	0	0	cagcagtatgagagcaagttgcttctgaatgg	*	NM:i:0	MD:Z:1948
ENSG00000064999|ANKS1A|9281_1	16	ENST00000698908.1	976	30	32M	*	0	0	cagcagtatgagagcaagttgcttctgaatgg	*	NM:i:0	MD:Z:1007
ENSG00000065000|AP3D1|4471_1	16	ENST00000345016.9	1316	30	32M	*	0	0	tatgggatggtgtccaagaagaacctgatgga	*	NM:i:0	MD:Z:1347
ENSG00000065000|AP3D1|4471_1	16	ENST00000643116.3	1325	30	32M	*	0	0	tatgggatggtgtccaagaagaacctgatgga	*	NM:i:0	MD:Z:1356
ENSG00000065000|AP3D1|4471_1	16	ENST00000700387.1	1299	30	32M	*	0	0	tatgggatggtgtccaagaagaacctgatgga	*	NM:i:0	MD:Z:1330
ENSG00000067225|PKM|8082_1	0	ENST00000731539.1	37	30	1S28M3S	*	0	0	catacaggtaggctctatagcaacaggcctgg	*	NM:i:0	MD:Z:64
ENSG00000067225|PKM|8082_1	16	ENST00000335181.10	2250	30	32M	*	0	0	ccaggcctgttgctatagagcctacctgtatg	*	NM:i:0	MD:Z:2281
ENSG00000067225|PKM|8082_1	16	ENST00000319622.10	2662	30	32M	*	0	0	ccaggcctgttgctatagagcctacctgtatg	*	NM:i:0	MD:Z:2693
ENSG00000067225|PKM|8082_1	16	ENST00000389093.7	2224	30	32M	*	0	0	ccaggcctgttgctatagagcctacctgtatg	*	NM:i:0	MD:Z:2255
ENSG00000067225|PKM|8082_1	16	ENST00000698741.1	2525	30	32M	*	0	0	ccaggcctgttgctatagagcctacctgtatg	*	NM:i:0	MD:Z:2556
ENSG00000067225|PKM|8082_1	16	ENST00000565184.6	2451	30	32M	*	0	0	ccaggcctgttgctatagagcctacctgtatg	*	NM:i:0	MD:Z:2482
ENSG00000067248|DHX29|9232_1	16	ENST00000251636.10	457	30	32M	*	0	0	aggaatgatttctggaagacttactgccaaaa	*	NM:i:0	MD:Z:488
ENSG00000067248|DHX29|515_1	0	ENST00000749855.1	408	30	32M	*	0	0	ttccacatttgctgattccaaggacagtgcag	*	NM:i:0	MD:Z:439
ENSG00000067248|DHX29|515_1	16	ENST00000251636.10	1722	30	32M	*	0	0	ctgcactgtccttggaatcagcaaatgtggaa	*	NM:i:0	MD:Z:1753
ENSG00000067248|DHX29|10385_1	16	ENST00000251636.10	4014	30	32M	*	0	0	ttggtggtgatatagaagttcagcaccgagaa	*	NM:i:0	MD:Z:4045
ENSG00000067369|TP53BP1|13300_1	16	ENST00000382044.9	5384	30	32M	*	0	0	agatggtcctacaggaagcagtgaagaagagg	*	NM:i:0	MD:Z:5415
ENSG00000067369|TP53BP1|13300_1	16	ENST00000263801.7	5509	30	32M	*	0	0	agatggtcctacaggaagcagtgaagaagagg	*	NM:i:0	MD:Z:5540
ENSG00000067369|TP53BP1|13300_1	16	ENST00000382039.7	5183	30	32M	*	0	0	agatggtcctacaggaagcagtgaagaagagg	*	NM:i:0	MD:Z:5214
ENSG00000067369|TP53BP1|13300_1	16	ENST00000450115.6	5349	30	32M	*	0	0	agatggtcctacaggaagcagtgaagaagagg	*	NM:i:0	MD:Z:5380
ENSG00000067369|TP53BP1|16207_1	16	ENST00000382044.9	3235	30	32M	*	0	0	tgagctgtatctgtgaagccaggcaagagaat	*	NM:i:0	MD:Z:3266
ENSG00000067369|TP53BP1|16207_1	16	ENST00000263801.7	3360	30	32M	*	0	0	tgagctgtatctgtgaagccaggcaagagaat	*	NM:i:0	MD:Z:3391
ENSG00000062822|POLD1|1097_1	16	ENST00000593887.2	2756	30	32M	*	0	0	gagtttgagaaggtctacttcccatacctgct	*	NM:i:0	MD:Z:2787
ENSG00000062822|POLD1|1097_1	16	ENST00000687454.1	2441	30	32M	*	0	0	gagtttgagaaggtctacttcccatacctgct	*	NM:i:0	MD:Z:2472
ENSG00000062822|POLD1|1097_1	16	ENST00000644560.2	2383	30	32M	*	0	0	gagtttgagaaggtctacttcccatacctgct	*	NM:i:0	MD:Z:2414
ENSG00000063241|ISOC2|18162_1	16	ENST00000425675.7	663	30	32M	*	0	0	ttcaaggagatccagaaactcatcaaggagcc	*	NM:i:0	MD:Z:694
ENSG00000063241|ISOC2|18162_1	16	ENST00000438389.6	1154	30	32M	*	0	0	ttcaaggagatccagaaactcatcaaggagcc	*	NM:i:0	MD:Z:1185
ENSG00000063241|ISOC2|18162_1	16	ENST00000085068.7	714	30	32M	*	0	0	ttcaaggagatccagaaactcatcaaggagcc	*	NM:i:0	MD:Z:745
ENSG00000063241|ISOC2|7077_1	16	ENST00000425675.7	912	30	32M	*	0	0	cccggaaatgcaaatgagactcctggaaactg	*	NM:i:0	MD:Z:943
ENSG00000063241|ISOC2|7077_1	16	ENST00000438389.6	1403	30	32M	*	0	0	cccggaaatgcaaatgagactcctggaaactg	*	NM:i:0	MD:Z:1434
ENSG00000063241|ISOC2|7077_1	16	ENST00000085068.7	963	30	32M	*	0	0	cccggaaatgcaaatgagactcctggaaactg	*	NM:i:0	MD:Z:994
ENSG00000063241|ISOC2|2128_1	16	ENST00000425675.7	1039	30	32M	*	0	0	gacacggactcgcagaataaacatatatgtgg	*	NM:i:0	MD:Z:1070
ENSG00000063241|ISOC2|2128_1	16	ENST00000438389.6	1530	30	32M	*	0	0	gacacggactcgcagaataaacatatatgtgg	*	NM:i:0	MD:Z:1561
ENSG00000063241|ISOC2|2128_1	16	ENST00000085068.7	1090	30	32M	*	0	0	gacacggactcgcagaataaacatatatgtgg	*	NM:i:0	MD:Z:1121
ENSG00000063244|U2AF2|10659_1	16	ENST00000450554.6	1873	30	32M	*	0	0	gtgagtacgtggacatcaacgtcacggatcag	*	NM:i:0	MD:Z:1904
ENSG00000063244|U2AF2|10659_1	16	ENST00000308924.9	984	30	32M	*	0	0	gtgagtacgtggacatcaacgtcacggatcag	*	NM:i:0	MD:Z:1015
ENSG00000063244|U2AF2|11817_1	16	ENST00000450554.6	1212	30	32M	*	0	0	aagaagaaggtccgtaaatactgggacgtgcc	*	NM:i:0	MD:Z:1243
ENSG00000063244|U2AF2|11817_1	16	ENST00000308924.9	323	30	32M	*	0	0	aagaagaaggtccgtaaatactgggacgtgcc	*	NM:i:0	MD:Z:354
ENSG00000063244|U2AF2|6728_1	0	ENST00000589456.1	34	30	32M	*	0	0	attcgtcttagcaaatatgaaactgccacaga	*	NM:i:0	MD:Z:65
ENSG00000063244|U2AF2|6728_1	0	ENST00000425178.5	821	30	12S20M	*	0	0	attcgtcttagcaaatatgaaactgccacaga	*	NM:i:0	MD:Z:840
ENSG00000063244|U2AF2|6728_1	16	ENST00000450554.6	2958	30	32M	*	0	0	tctgtggcagtttcatatttgctaagacgaat	*	NM:i:0	MD:Z:2989
ENSG00000063244|U2AF2|6728_1	16	ENST00000308924.9	2081	30	32M	*	0	0	tctgtggcagtttcatatttgctaagacgaat	*	NM:i:0	MD:Z:2112
ENSG00000063438|AHRR|15121_1	16	ENST00000652417.2	402	30	32M	*	0	0	catctgttgatggtgaatattgcaggactgat	*	NM:i:0	MD:Z:433
ENSG00000063438|AHRR|15121_1	16	ENST00000515206.6	403	30	32M	*	0	0	catctgttgatggtgaatattgcaggactgat	*	NM:i:0	MD:Z:434
ENSG00000063438|AHRR|15121_2	16	ENST00000675395.1	1908	30	32M	*	0	0	ctagatgtgtccatcaagatggagaaggactc	*	NM:i:0	MD:Z:1939
ENSG00000063438|AHRR|15121_2	16	ENST00000684583.1	1701	30	32M	*	0	0	ctagatgtgtccatcaagatggagaaggactc	*	NM:i:0	MD:Z:1732
ENSG00000063438|AHRR|15121_2	16	ENST00000506456.1	1565	30	32M	*	0	0	ctagatgtgtccatcaagatggagaaggactc	*	NM:i:0	MD:Z:1596
ENSG00000066427|ATXN3|2833_1	16	ENST00000644486.2	1227	30	32M	*	0	0	agcggtttgcaaacaaaatgatgggaaagtgg	*	NM:i:0	MD:Z:1258
ENSG00000066427|ATXN3|2833_1	16	ENST00000393287.9	1113	30	32M	*	0	0	agcggtttgcaaacaaaatgatgggaaagtgg	*	NM:i:0	MD:Z:1144
ENSG00000066427|ATXN3|2833_1	16	ENST00000429774.6	1056	30	32M	*	0	0	agcggtttgcaaacaaaatgatgggaaagtgg	*	NM:i:0	MD:Z:1087
ENSG00000066427|ATXN3|2833_1	16	ENST00000545170.5	1293	30	32M	*	0	0	agcggtttgcaaacaaaatgatgggaaagtgg	*	NM:i:0	MD:Z:1324
ENSG00000066427|ATXN3|2833_1	16	ENST00000502250.5	931	30	32M	*	0	0	agcggtttgcaaacaaaatgatgggaaagtgg	*	NM:i:0	MD:Z:962
ENSG00000066427|ATXN3|2833_1	16	ENST00000503767.5	1200	30	32M	*	0	0	agcggtttgcaaacaaaatgatgggaaagtgg	*	NM:i:0	MD:Z:1231
ENSG00000066427|ATXN3|2833_1	16	ENST00000340660.10	1090	30	32M	*	0	0	agcggtttgcaaacaaaatgatgggaaagtgg	*	NM:i:0	MD:Z:1121
ENSG00000066427|ATXN3|2833_2	16	ENST00000532032.5	1142	30	32M	*	0	0	aaatttccctggattaaggagcagttaccaaa	*	NM:i:0	MD:Z:1173
ENSG00000066468|FGFR2|18455_1	16	ENST00000358487.10	2771	30	32M	*	0	0	ttaagctgctgaaggaaggacacagaatggat	*	NM:i:0	MD:Z:2802
ENSG00000066468|FGFR2|18455_1	16	ENST00000457416.7	2774	30	32M	*	0	0	ttaagctgctgaaggaaggacacagaatggat	*	NM:i:0	MD:Z:2805
ENSG00000066468|FGFR2|18455_1	16	ENST00000369061.8	1952	30	32M	*	0	0	ttaagctgctgaaggaaggacacagaatggat	*	NM:i:0	MD:Z:1983
ENSG00000066468|FGFR2|18455_1	16	ENST00000357555.9	2190	30	32M	*	0	0	ttaagctgctgaaggaaggacacagaatggat	*	NM:i:0	MD:Z:2221
ENSG00000066468|FGFR2|18455_1	16	ENST00000613048.4	2518	30	32M	*	0	0	ttaagctgctgaaggaaggacacagaatggat	*	NM:i:0	MD:Z:2549
ENSG00000066468|FGFR2|18455_1	16	ENST00000638709.2	1452	30	32M	*	0	0	ttaagctgctgaaggaaggacacagaatggat	*	NM:i:0	MD:Z:1483
ENSG00000066468|FGFR2|18455_1	16	ENST00000682772.1	1800	30	32M	*	0	0	ttaagctgctgaaggaaggacacagaatggat	*	NM:i:0	MD:Z:1831
ENSG00000066468|FGFR2|18455_1	16	ENST00000351936.11	2923	30	32M	*	0	0	ttaagctgctgaaggaaggacacagaatggat	*	NM:i:0	MD:Z:2954
ENSG00000066468|FGFR2|18455_1	16	ENST00000682550.1	2049	30	32M	*	0	0	ttaagctgctgaaggaaggacacagaatggat	*	NM:i:0	MD:Z:2080
ENSG00000066468|FGFR2|18455_1	16	ENST00000683211.1	5126	30	32M	*	0	0	ttaagctgctgaaggaaggacacagaatggat	*	NM:i:0	MD:Z:5157
ENSG00000066468|FGFR2|18455_1	16	ENST00000478859.5	2169	30	32M	*	0	0	ttaagctgctgaaggaaggacacagaatggat	*	NM:i:0	MD:Z:2200
ENSG00000066468|FGFR2|18455_1	16	ENST00000684153.1	2342	30	32M	*	0	0	ttaagctgctgaaggaaggacacagaatggat	*	NM:i:0	MD:Z:2373
ENSG00000066468|FGFR2|18455_1	16	ENST00000356226.8	2434	30	32M	*	0	0	ttaagctgctgaaggaaggacacagaatggat	*	NM:i:0	MD:Z:2465
ENSG00000066468|FGFR2|18455_1	16	ENST00000369060.8	2277	30	32M	*	0	0	ttaagctgctgaaggaaggacacagaatggat	*	NM:i:0	MD:Z:2308
ENSG00000066468|FGFR2|18455_1	16	ENST00000369059.5	2437	30	32M	*	0	0	ttaagctgctgaaggaaggacacagaatggat	*	NM:i:0	MD:Z:2468
ENSG00000066468|FGFR2|18455_1	16	ENST00000346997.6	2144	30	32M	*	0	0	ttaagctgctgaaggaaggacacagaatggat	*	NM:i:0	MD:Z:2175
ENSG00000066468|FGFR2|18455_1	16	ENST00000360144.7	2495	30	32M	*	0	0	ttaagctgctgaaggaaggacacagaatggat	*	NM:i:0	MD:Z:2526
ENSG00000066468|FGFR2|18455_1	16	ENST00000369056.5	2165	30	32M	*	0	0	ttaagctgctgaaggaaggacacagaatggat	*	NM:i:0	MD:Z:2196
ENSG00000066468|FGFR2|18455_2	16	ENST00000359354.6	1351	30	32M	*	0	0	ttaattgggcaggtgaaaagggtacagatgtg	*	NM:i:0	MD:Z:1382
ENSG00000066468|FGFR2|10409_1	16	ENST00000358487.10	2132	30	32M	*	0	0	cagtgggaattgacaaagacaagcccaaggag	*	NM:i:0	MD:Z:2163
ENSG00000066468|FGFR2|10409_1	16	ENST00000457416.7	2135	30	32M	*	0	0	cagtgggaattgacaaagacaagcccaaggag	*	NM:i:0	MD:Z:2166
ENSG00000066468|FGFR2|10409_1	16	ENST00000369061.8	1313	30	32M	*	0	0	cagtgggaattgacaaagacaagcccaaggag	*	NM:i:0	MD:Z:1344
ENSG00000066468|FGFR2|10409_1	16	ENST00000357555.9	1551	30	32M	*	0	0	cagtgggaattgacaaagacaagcccaaggag	*	NM:i:0	MD:Z:1582
ENSG00000066468|FGFR2|10409_1	16	ENST00000613048.4	1879	30	32M	*	0	0	cagtgggaattgacaaagacaagcccaaggag	*	NM:i:0	MD:Z:1910
ENSG00000066468|FGFR2|10409_1	16	ENST00000638709.2	813	30	32M	*	0	0	cagtgggaattgacaaagacaagcccaaggag	*	NM:i:0	MD:Z:844
ENSG00000066468|FGFR2|10409_1	16	ENST00000682772.1	1161	30	32M	*	0	0	cagtgggaattgacaaagacaagcccaaggag	*	NM:i:0	MD:Z:1192
ENSG00000066468|FGFR2|10409_1	16	ENST00000351936.11	2284	30	32M	*	0	0	cagtgggaattgacaaagacaagcccaaggag	*	NM:i:0	MD:Z:2315
ENSG00000066468|FGFR2|10409_1	16	ENST00000682550.1	1410	30	32M	*	0	0	cagtgggaattgacaaagacaagcccaaggag	*	NM:i:0	MD:Z:1441
ENSG00000066468|FGFR2|10409_1	16	ENST00000683211.1	4487	30	32M	*	0	0	cagtgggaattgacaaagacaagcccaaggag	*	NM:i:0	MD:Z:4518
ENSG00000066468|FGFR2|10409_1	16	ENST00000478859.5	1530	30	32M	*	0	0	cagtgggaattgacaaagacaagcccaaggag	*	NM:i:0	MD:Z:1561
ENSG00000066468|FGFR2|10409_1	16	ENST00000684153.1	1703	30	32M	*	0	0	cagtgggaattgacaaagacaagcccaaggag	*	NM:i:0	MD:Z:1734
ENSG00000066468|FGFR2|10409_1	16	ENST00000356226.8	1795	30	32M	*	0	0	cagtgggaattgacaaagacaagcccaaggag	*	NM:i:0	MD:Z:1826
ENSG00000066468|FGFR2|10409_1	16	ENST00000369060.8	1638	30	32M	*	0	0	cagtgggaattgacaaagacaagcccaaggag	*	NM:i:0	MD:Z:1669
ENSG00000066468|FGFR2|10409_1	16	ENST00000369059.5	1798	30	32M	*	0	0	cagtgggaattgacaaagacaagcccaaggag	*	NM:i:0	MD:Z:1829
ENSG00000066468|FGFR2|10409_1	16	ENST00000346997.6	1505	30	32M	*	0	0	cagtgggaattgacaaagacaagcccaaggag	*	NM:i:0	MD:Z:1536
ENSG00000066468|FGFR2|10409_1	16	ENST00000360144.7	1856	30	32M	*	0	0	cagtgggaattgacaaagacaagcccaaggag	*	NM:i:0	MD:Z:1887
ENSG00000066468|FGFR2|10409_1	16	ENST00000369056.5	1526	30	32M	*	0	0	cagtgggaattgacaaagacaagcccaaggag	*	NM:i:0	MD:Z:1557
ENSG00000066468|FGFR2|10409_2	16	ENST00000359354.6	1396	30	32M	*	0	0	ttggttttaaaagagaagcatcatttccccaa	*	NM:i:0	MD:Z:1427
ENSG00000066827|ZFAT|11014_1	16	ENST00000520356.5	3277	30	32M	*	0	0	aggcacttgaagaacaaacatggcttgaaggt	*	NM:i:0	MD:Z:3308
ENSG00000066827|ZFAT|11014_1	16	ENST00000377838.8	3340	30	32M	*	0	0	aggcacttgaagaacaaacatggcttgaaggt	*	NM:i:0	MD:Z:3371
ENSG00000066827|ZFAT|11014_1	16	ENST00000520727.5	3436	30	32M	*	0	0	aggcacttgaagaacaaacatggcttgaaggt	*	NM:i:0	MD:Z:3467
ENSG00000066827|ZFAT|11014_1	16	ENST00000429442.6	3281	30	32M	*	0	0	aggcacttgaagaacaaacatggcttgaaggt	*	NM:i:0	MD:Z:3312
ENSG00000066827|ZFAT|11014_1	16	ENST00000520214.5	3277	30	32M	*	0	0	aggcacttgaagaacaaacatggcttgaaggt	*	NM:i:0	MD:Z:3308
ENSG00000066827|ZFAT|11014_1	16	ENST00000523399.5	3085	30	32M	*	0	0	aggcacttgaagaacaaacatggcttgaaggt	*	NM:i:0	MD:Z:3116
ENSG00000066827|ZFAT|11425_1	16	ENST00000520356.5	2324	30	32M	*	0	0	gagacctggagtgtgaatactgtggcaaactt	*	NM:i:0	MD:Z:2355
ENSG00000066827|ZFAT|11425_1	16	ENST00000377838.8	2387	30	32M	*	0	0	gagacctggagtgtgaatactgtggcaaactt	*	NM:i:0	MD:Z:2418
ENSG00000066827|ZFAT|11425_1	16	ENST00000520727.5	2483	30	32M	*	0	0	gagacctggagtgtgaatactgtggcaaactt	*	NM:i:0	MD:Z:2514
ENSG00000066827|ZFAT|11425_1	16	ENST00000429442.6	2328	30	32M	*	0	0	gagacctggagtgtgaatactgtggcaaactt	*	NM:i:0	MD:Z:2359
ENSG00000066827|ZFAT|11425_1	16	ENST00000520214.5	2324	30	32M	*	0	0	gagacctggagtgtgaatactgtggcaaactt	*	NM:i:0	MD:Z:2355
ENSG00000066827|ZFAT|11425_1	16	ENST00000523399.5	2132	30	32M	*	0	0	gagacctggagtgtgaatactgtggcaaactt	*	NM:i:0	MD:Z:2163
ENSG00000066827|ZFAT|1106_1	16	ENST00000520356.5	919	30	32M	*	0	0	acttgtgaatactgcaacaaggtcttcaagtt	*	NM:i:0	MD:Z:950
ENSG00000066827|ZFAT|1106_1	16	ENST00000377838.8	982	30	32M	*	0	0	acttgtgaatactgcaacaaggtcttcaagtt	*	NM:i:0	MD:Z:1013
ENSG00000066827|ZFAT|1106_1	16	ENST00000520727.5	1078	30	32M	*	0	0	acttgtgaatactgcaacaaggtcttcaagtt	*	NM:i:0	MD:Z:1109
ENSG00000066827|ZFAT|1106_1	16	ENST00000429442.6	923	30	32M	*	0	0	acttgtgaatactgcaacaaggtcttcaagtt	*	NM:i:0	MD:Z:954
ENSG00000066827|ZFAT|1106_1	16	ENST00000520214.5	919	30	32M	*	0	0	acttgtgaatactgcaacaaggtcttcaagtt	*	NM:i:0	MD:Z:950
ENSG00000066827|ZFAT|1106_1	16	ENST00000523399.5	727	30	32M	*	0	0	acttgtgaatactgcaacaaggtcttcaagtt	*	NM:i:0	MD:Z:758
ENSG00000066926|FECH|6634_1	16	ENST00000262093.11	1156	30	32M	*	0	0	ggagtgtggagttgaaaacatcagaagagctg	*	NM:i:0	MD:Z:1187
ENSG00000064012|CASP8|8246_1	16	ENST00000447616.6	411	30	32M	*	0	0	aagtgagcagatcagaattgaggtcttttaag	*	NM:i:0	MD:Z:442
ENSG00000064012|CASP8|8246_1	16	ENST00000413726.6	478	30	32M	*	0	0	aagtgagcagatcagaattgaggtcttttaag	*	NM:i:0	MD:Z:509
ENSG00000064012|CASP8|8246_1	16	ENST00000358485.8	705	30	32M	*	0	0	aagtgagcagatcagaattgaggtcttttaag	*	NM:i:0	MD:Z:736
ENSG00000064012|CASP8|8246_1	16	ENST00000696087.1	462	30	32M	*	0	0	aagtgagcagatcagaattgaggtcttttaag	*	NM:i:0	MD:Z:493
ENSG00000064012|CASP8|8246_1	16	ENST00000696085.1	631	30	32M	*	0	0	aagtgagcagatcagaattgaggtcttttaag	*	NM:i:0	MD:Z:662
ENSG00000064012|CASP8|8246_1	16	ENST00000323492.11	472	30	32M	*	0	0	aagtgagcagatcagaattgaggtcttttaag	*	NM:i:0	MD:Z:503
ENSG00000064012|CASP8|8246_1	16	ENST00000673742.1	436	30	32M	*	0	0	aagtgagcagatcagaattgaggtcttttaag	*	NM:i:0	MD:Z:467
ENSG00000064012|CASP8|8246_1	16	ENST00000444430.3	332	30	32M	*	0	0	aagtgagcagatcagaattgaggtcttttaag	*	NM:i:0	MD:Z:363
ENSG00000064012|CASP8|8246_1	16	ENST00000696069.1	332	30	32M	*	0	0	aagtgagcagatcagaattgaggtcttttaag	*	NM:i:0	MD:Z:363
ENSG00000064012|CASP8|13590_1	16	ENST00000392263.6	796	30	32M	*	0	0	gtgtggggtaatgacaatctcggactctccaa	*	NM:i:0	MD:Z:827
ENSG00000064012|CASP8|13590_1	16	ENST00000432109.6	795	30	32M	*	0	0	gtgtggggtaatgacaatctcggactctccaa	*	NM:i:0	MD:Z:826
ENSG00000064012|CASP8|13590_1	16	ENST00000264275.9	937	30	32M	*	0	0	gtgtggggtaatgacaatctcggactctccaa	*	NM:i:0	MD:Z:968
ENSG00000064012|CASP8|13590_1	16	ENST00000696067.1	886	30	32M	*	0	0	gtgtggggtaatgacaatctcggactctccaa	*	NM:i:0	MD:Z:917
ENSG00000064012|CASP8|13590_1	16	ENST00000450491.6	490	30	32M	*	0	0	gtgtggggtaatgacaatctcggactctccaa	*	NM:i:0	MD:Z:521
ENSG00000064012|CASP8|13590_1	16	ENST00000440732.6	824	30	32M	*	0	0	gtgtggggtaatgacaatctcggactctccaa	*	NM:i:0	MD:Z:855
ENSG00000064012|CASP8|13590_1	16	ENST00000413726.6	752	30	32M	*	0	0	gtgtggggtaatgacaatctcggactctccaa	*	NM:i:0	MD:Z:783
ENSG00000064012|CASP8|13590_1	16	ENST00000358485.8	979	30	32M	*	0	0	gtgtggggtaatgacaatctcggactctccaa	*	NM:i:0	MD:Z:1010
ENSG00000064012|CASP8|13590_1	16	ENST00000696087.1	691	30	32M	*	0	0	gtgtggggtaatgacaatctcggactctccaa	*	NM:i:0	MD:Z:722
ENSG00000064012|CASP8|13590_1	16	ENST00000696085.1	860	30	32M	*	0	0	gtgtggggtaatgacaatctcggactctccaa	*	NM:i:0	MD:Z:891
ENSG00000064012|CASP8|13590_1	16	ENST00000323492.11	701	30	32M	*	0	0	gtgtggggtaatgacaatctcggactctccaa	*	NM:i:0	MD:Z:732
ENSG00000064012|CASP8|13590_1	16	ENST00000673742.1	710	30	32M	*	0	0	gtgtggggtaatgacaatctcggactctccaa	*	NM:i:0	MD:Z:741
ENSG00000064012|CASP8|13590_1	16	ENST00000696069.1	561	30	32M	*	0	0	gtgtggggtaatgacaatctcggactctccaa	*	NM:i:0	MD:Z:592
ENSG00000064012|CASP8|13590_1	16	ENST00000696101.1	431	30	32M	*	0	0	gtgtggggtaatgacaatctcggactctccaa	*	NM:i:0	MD:Z:462
ENSG00000064012|CASP8|13590_2	16	ENST00000392258.7	1012	30	32M	*	0	0	attagaagcctgcagaatccagctacgaatat	*	NM:i:0	MD:Z:1043
ENSG00000064012|CASP8|11883_2	16	ENST00000392263.6	1275	30	32M	*	0	0	gggataactaccagaaaggtatacctgttgag	*	NM:i:0	MD:Z:1306
ENSG00000064012|CASP8|11883_2	16	ENST00000432109.6	1274	30	32M	*	0	0	gggataactaccagaaaggtatacctgttgag	*	NM:i:0	MD:Z:1305
ENSG00000064012|CASP8|11883_2	16	ENST00000264275.9	1416	30	32M	*	0	0	gggataactaccagaaaggtatacctgttgag	*	NM:i:0	MD:Z:1447
ENSG00000064012|CASP8|11883_2	16	ENST00000696067.1	1365	30	32M	*	0	0	gggataactaccagaaaggtatacctgttgag	*	NM:i:0	MD:Z:1396
ENSG00000064012|CASP8|11883_2	16	ENST00000450491.6	969	30	32M	*	0	0	gggataactaccagaaaggtatacctgttgag	*	NM:i:0	MD:Z:1000
ENSG00000064012|CASP8|11883_2	16	ENST00000440732.6	1303	30	32M	*	0	0	gggataactaccagaaaggtatacctgttgag	*	NM:i:0	MD:Z:1334
ENSG00000064012|CASP8|11883_2	16	ENST00000413726.6	1231	30	32M	*	0	0	gggataactaccagaaaggtatacctgttgag	*	NM:i:0	MD:Z:1262
ENSG00000064012|CASP8|11883_2	16	ENST00000358485.8	1458	30	32M	*	0	0	gggataactaccagaaaggtatacctgttgag	*	NM:i:0	MD:Z:1489
ENSG00000064012|CASP8|11883_2	16	ENST00000696087.1	1170	30	32M	*	0	0	gggataactaccagaaaggtatacctgttgag	*	NM:i:0	MD:Z:1201
ENSG00000064012|CASP8|11883_2	16	ENST00000696085.1	1339	30	32M	*	0	0	gggataactaccagaaaggtatacctgttgag	*	NM:i:0	MD:Z:1370
ENSG00000064012|CASP8|11883_2	16	ENST00000323492.11	1180	30	32M	*	0	0	gggataactaccagaaaggtatacctgttgag	*	NM:i:0	MD:Z:1211
ENSG00000064012|CASP8|11883_2	16	ENST00000673742.1	1189	30	32M	*	0	0	gggataactaccagaaaggtatacctgttgag	*	NM:i:0	MD:Z:1220
ENSG00000064012|CASP8|11883_2	16	ENST00000444430.3	833	30	32M	*	0	0	gggataactaccagaaaggtatacctgttgag	*	NM:i:0	MD:Z:864
ENSG00000064012|CASP8|11883_2	16	ENST00000696069.1	1040	30	32M	*	0	0	gggataactaccagaaaggtatacctgttgag	*	NM:i:0	MD:Z:1071
ENSG00000064199|SPA17|1175_1	16	ENST00000416656.1	335	30	30M2S	*	0	0	aaaagaagaggttgctgctgtcaaaatccaag	*	NM:i:0	MD:Z:364
ENSG00000064199|SPA17|1175_1	16	ENST00000532692.1	1757	30	32M	*	0	0	aaaagaagaggttgctgctgtcaaaatccaag	*	NM:i:0	MD:Z:1788
ENSG00000064199|SPA17|1175_1	16	ENST00000227135.7	412	30	32M	*	0	0	aaaagaagaggttgctgctgtcaaaatccaag	*	NM:i:0	MD:Z:443
ENSG00000064199|SPA17|1023_1	16	ENST00000532692.1	1944	30	32M	*	0	0	catttcttcctgaggaaggaagatttgatgtt	*	NM:i:0	MD:Z:1975
ENSG00000064199|SPA17|1023_1	16	ENST00000227135.7	599	30	32M	*	0	0	catttcttcctgaggaaggaagatttgatgtt	*	NM:i:0	MD:Z:630
ENSG00000067704|IARS2|298_1	16	ENST00000366922.3	3090	30	32M	*	0	0	gtcctcgatgtgcagaagttgtcagtggaaaa	*	NM:i:0	MD:Z:3121
ENSG00000067840|PDZD4|1672_1	16	ENST00000164640.8	874	30	32M	*	0	0	gatgacttcctggatgactttggctctgagaa	*	NM:i:0	MD:Z:905
ENSG00000067840|PDZD4|1672_1	16	ENST00000393758.7	946	30	32M	*	0	0	gatgacttcctggatgactttggctctgagaa	*	NM:i:0	MD:Z:977
ENSG00000067840|PDZD4|1672_1	16	ENST00000544474.5	605	30	32M	*	0	0	gatgacttcctggatgactttggctctgagaa	*	NM:i:0	MD:Z:636
ENSG00000067840|PDZD4|15092_1	16	ENST00000164640.8	2655	30	32M	*	0	0	tttgttagcagagagaagcccctgaggagaag	*	NM:i:0	MD:Z:2686
ENSG00000067840|PDZD4|15092_1	16	ENST00000393758.7	2727	30	32M	*	0	0	tttgttagcagagagaagcccctgaggagaag	*	NM:i:0	MD:Z:2758
ENSG00000067840|PDZD4|15092_1	16	ENST00000544474.5	2386	30	32M	*	0	0	tttgttagcagagagaagcccctgaggagaag	*	NM:i:0	MD:Z:2417
ENSG00000067840|PDZD4|3990_1	16	ENST00000164640.8	3367	30	32M	*	0	0	cttctcttctgagtgaactgaggaaggtgctt	*	NM:i:0	MD:Z:3398
ENSG00000067840|PDZD4|3990_1	16	ENST00000393758.7	3439	30	32M	*	0	0	cttctcttctgagtgaactgaggaaggtgctt	*	NM:i:0	MD:Z:3470
ENSG00000067840|PDZD4|3990_1	16	ENST00000544474.5	3098	30	32M	*	0	0	cttctcttctgagtgaactgaggaaggtgctt	*	NM:i:0	MD:Z:3129
ENSG00000067900|ROCK1|8193_1	16	ENST00000399799.3	3649	30	32M	*	0	0	ttgacgcaagaaagcaagaaagctgcttcaag	*	NM:i:0	MD:Z:3680
ENSG00000067900|ROCK1|8339_1	16	ENST00000399799.3	1154	30	32M	*	0	0	gaggtgcatttggagaagttcaattggtaagg	*	NM:i:0	MD:Z:1185
ENSG00000067900|ROCK1|8431_1	16	ENST00000399799.3	3012	30	32M	*	0	0	atctattgaagaggcaaagtctgtggcaatgt	*	NM:i:0	MD:Z:3043
ENSG00000067955|CBFB|5625_1	16	ENST00000561924.6	501	30	32M	*	0	0	cctagtcctggttccaatttaggtggtggtga	*	NM:i:0	MD:Z:532
ENSG00000067955|CBFB|5625_1	16	ENST00000290858.11	804	30	32M	*	0	0	cctagtcctggttccaatttaggtggtggtga	*	NM:i:0	MD:Z:835
ENSG00000067955|CBFB|5625_1	16	ENST00000412916.7	773	30	32M	*	0	0	cctagtcctggttccaatttaggtggtggtga	*	NM:i:0	MD:Z:804
ENSG00000067955|CBFB|17445_1	16	ENST00000290858.11	1119	30	32M	*	0	0	ggagttgaaactatcaactgtaaagctccttt	*	NM:i:0	MD:Z:1150
ENSG00000067955|CBFB|17445_1	16	ENST00000412916.7	1088	30	32M	*	0	0	ggagttgaaactatcaactgtaaagctccttt	*	NM:i:0	MD:Z:1119
ENSG00000067955|CBFB|4743_1	16	ENST00000290858.11	1789	30	32M	*	0	0	aaaagtcaatcagaaaagggatactggagctt	*	NM:i:0	MD:Z:1820
ENSG00000067955|CBFB|4743_1	16	ENST00000412916.7	1758	30	32M	*	0	0	aaaagtcaatcagaaaagggatactggagctt	*	NM:i:0	MD:Z:1789
ENSG00000069702|TGFBR3|16589_1	16	ENST00000212355.9	869	30	32M	*	0	0	taaattgggcccgaaaagagtatggagcagtt	*	NM:i:0	MD:Z:900
ENSG00000069702|TGFBR3|16589_1	16	ENST00000370399.6	1166	30	32M	*	0	0	taaattgggcccgaaaagagtatggagcagtt	*	NM:i:0	MD:Z:1197
ENSG00000069702|TGFBR3|16589_1	16	ENST00000525962.5	544	30	32M	*	0	0	taaattgggcccgaaaagagtatggagcagtt	*	NM:i:0	MD:Z:575
ENSG00000069702|TGFBR3|16589_1	16	ENST00000465892.6	827	30	32M	*	0	0	taaattgggcccgaaaagagtatggagcagtt	*	NM:i:0	MD:Z:858
ENSG00000069869|NEDD4|14274_1	16	ENST00000338963.6	3558	30	32M	*	0	0	gcgatttgtaaaccgaatccagaagcaaatgg	*	NM:i:0	MD:Z:3589
ENSG00000069869|NEDD4|14274_1	16	ENST00000508342.5	3774	30	32M	*	0	0	gcgatttgtaaaccgaatccagaagcaaatgg	*	NM:i:0	MD:Z:3805
ENSG00000069869|NEDD4|14274_1	16	ENST00000435532.8	2274	30	32M	*	0	0	gcgatttgtaaaccgaatccagaagcaaatgg	*	NM:i:0	MD:Z:2305
ENSG00000069869|NEDD4|14274_1	16	ENST00000506154.1	3703	30	32M	*	0	0	gcgatttgtaaaccgaatccagaagcaaatgg	*	NM:i:0	MD:Z:3734
ENSG00000069869|NEDD4|11379_1	16	ENST00000338963.6	2856	30	32M	*	0	0	gttggagaatgtagcaataactggaccagcag	*	NM:i:0	MD:Z:2887
ENSG00000069869|NEDD4|11379_1	16	ENST00000508342.5	3072	30	32M	*	0	0	gttggagaatgtagcaataactggaccagcag	*	NM:i:0	MD:Z:3103
ENSG00000069869|NEDD4|11379_1	16	ENST00000435532.8	1572	30	32M	*	0	0	gttggagaatgtagcaataactggaccagcag	*	NM:i:0	MD:Z:1603
ENSG00000069869|NEDD4|11379_1	16	ENST00000506154.1	3001	30	32M	*	0	0	gttggagaatgtagcaataactggaccagcag	*	NM:i:0	MD:Z:3032
ENSG00000069869|NEDD4|18015_1	16	ENST00000338963.6	3066	30	32M	*	0	0	tgagtttgatggtgaaaagggattggattatg	*	NM:i:0	MD:Z:3097
ENSG00000069869|NEDD4|18015_1	16	ENST00000508342.5	3282	30	32M	*	0	0	tgagtttgatggtgaaaagggattggattatg	*	NM:i:0	MD:Z:3313
ENSG00000069869|NEDD4|18015_1	16	ENST00000435532.8	1782	30	32M	*	0	0	tgagtttgatggtgaaaagggattggattatg	*	NM:i:0	MD:Z:1813
ENSG00000069869|NEDD4|18015_1	16	ENST00000506154.1	3211	30	32M	*	0	0	tgagtttgatggtgaaaagggattggattatg	*	NM:i:0	MD:Z:3242
ENSG00000069974|RAB27A|2883_1	16	ENST00000396307.6	489	30	32M	*	0	0	gaggtttcgtagcttaacgacagcgttcttca	*	NM:i:0	MD:Z:520
ENSG00000069974|RAB27A|2883_1	16	ENST00000336787.6	477	30	32M	*	0	0	gaggtttcgtagcttaacgacagcgttcttca	*	NM:i:0	MD:Z:508
ENSG00000069974|RAB27A|2883_1	16	ENST00000697642.1	350	30	32M	*	0	0	gaggtttcgtagcttaacgacagcgttcttca	*	NM:i:0	MD:Z:381
ENSG00000069974|RAB27A|2883_1	16	ENST00000697643.1	566	30	32M	*	0	0	gaggtttcgtagcttaacgacagcgttcttca	*	NM:i:0	MD:Z:597
ENSG00000069974|RAB27A|2883_1	16	ENST00000564609.5	470	30	32M	*	0	0	gaggtttcgtagcttaacgacagcgttcttca	*	NM:i:0	MD:Z:501
ENSG00000069974|RAB27A|2883_1	16	ENST00000569493.5	430	30	32M	*	0	0	gaggtttcgtagcttaacgacagcgttcttca	*	NM:i:0	MD:Z:461
ENSG00000069974|RAB27A|6689_1	16	ENST00000396307.6	705	30	32M	*	0	0	cgcagagaaatatggaatcccctactttgaaa	*	NM:i:0	MD:Z:736
ENSG00000069974|RAB27A|6689_1	16	ENST00000336787.6	693	30	32M	*	0	0	cgcagagaaatatggaatcccctactttgaaa	*	NM:i:0	MD:Z:724
ENSG00000069974|RAB27A|6689_1	16	ENST00000697642.1	566	30	32M	*	0	0	cgcagagaaatatggaatcccctactttgaaa	*	NM:i:0	MD:Z:597
ENSG00000069974|RAB27A|6689_1	16	ENST00000697643.1	782	30	32M	*	0	0	cgcagagaaatatggaatcccctactttgaaa	*	NM:i:0	MD:Z:813
ENSG00000069974|RAB27A|6689_1	16	ENST00000564609.5	686	30	32M	*	0	0	cgcagagaaatatggaatcccctactttgaaa	*	NM:i:0	MD:Z:717
ENSG00000064601|CTSA|3568_1	16	ENST00000419493.3	657	30	32M	*	0	0	tatgagcagaatgacaactccctggtctactt	*	NM:i:0	MD:Z:688
ENSG00000064601|CTSA|3568_1	16	ENST00000607482.6	705	30	32M	*	0	0	tatgagcagaatgacaactccctggtctactt	*	NM:i:0	MD:Z:736
ENSG00000064601|CTSA|3568_1	16	ENST00000372459.7	814	30	32M	*	0	0	tatgagcagaatgacaactccctggtctactt	*	NM:i:0	MD:Z:845
ENSG00000064601|CTSA|3568_1	16	ENST00000678443.1	631	30	32M	*	0	0	tatgagcagaatgacaactccctggtctactt	*	NM:i:0	MD:Z:662
ENSG00000064601|CTSA|5928_1	16	ENST00000372484.8	2617	30	32M	*	0	0	ctcccgctaggagagtcctcttctaagcaaag	*	NM:i:0	MD:Z:2648
ENSG00000064601|CTSA|5928_1	16	ENST00000677394.1	2471	30	32M	*	0	0	ctcccgctaggagagtcctcttctaagcaaag	*	NM:i:0	MD:Z:2502
ENSG00000064601|CTSA|5928_1	16	ENST00000354880.9	1498	30	32M	*	0	0	ctcccgctaggagagtcctcttctaagcaaag	*	NM:i:0	MD:Z:1529
ENSG00000064601|CTSA|5928_1	16	ENST00000646241.3	1536	30	32M	*	0	0	ctcccgctaggagagtcctcttctaagcaaag	*	NM:i:0	MD:Z:1567
ENSG00000064601|CTSA|5928_1	16	ENST00000191018.9	1576	30	32M	*	0	0	ctcccgctaggagagtcctcttctaagcaaag	*	NM:i:0	MD:Z:1607
ENSG00000064601|CTSA|5928_1	16	ENST00000607482.6	1565	30	32M	*	0	0	ctcccgctaggagagtcctcttctaagcaaag	*	NM:i:0	MD:Z:1596
ENSG00000064601|CTSA|5928_1	16	ENST00000372459.7	1674	30	32M	*	0	0	ctcccgctaggagagtcctcttctaagcaaag	*	NM:i:0	MD:Z:1705
ENSG00000064601|CTSA|5928_1	16	ENST00000678443.1	1401	30	32M	*	0	0	ctcccgctaggagagtcctcttctaagcaaag	*	NM:i:0	MD:Z:1432
ENSG00000064607|SUGP2|11962_1	16	ENST00000452918.7	2943	30	32M	*	0	0	aagaggatcagcagcaagtcattgaaggttgg	*	NM:i:0	MD:Z:2974
ENSG00000064607|SUGP2|11962_1	16	ENST00000337018.10	2985	30	32M	*	0	0	aagaggatcagcagcaagtcattgaaggttgg	*	NM:i:0	MD:Z:3016
ENSG00000064607|SUGP2|11962_1	16	ENST00000601879.5	3149	30	32M	*	0	0	aagaggatcagcagcaagtcattgaaggttgg	*	NM:i:0	MD:Z:3180
ENSG00000064607|SUGP2|11962_1	16	ENST00000600377.1	2913	30	32M	*	0	0	aagaggatcagcagcaagtcattgaaggttgg	*	NM:i:0	MD:Z:2944
ENSG00000064607|SUGP2|11892_1	16	ENST00000452918.7	619	30	32M	*	0	0	ccaggctgattgagaaagagtgtttggagaag	*	NM:i:0	MD:Z:650
ENSG00000064607|SUGP2|11892_1	16	ENST00000337018.10	661	30	32M	*	0	0	ccaggctgattgagaaagagtgtttggagaag	*	NM:i:0	MD:Z:692
ENSG00000064607|SUGP2|11892_1	16	ENST00000601879.5	825	30	32M	*	0	0	ccaggctgattgagaaagagtgtttggagaag	*	NM:i:0	MD:Z:856
ENSG00000064607|SUGP2|11892_1	16	ENST00000600377.1	589	30	32M	*	0	0	ccaggctgattgagaaagagtgtttggagaag	*	NM:i:0	MD:Z:620
ENSG00000064607|SUGP2|13555_1	16	ENST00000452918.7	1440	30	32M	*	0	0	tacgagctaagtgtcaagatgaagaccctcag	*	NM:i:0	MD:Z:1471
ENSG00000064607|SUGP2|13555_1	16	ENST00000337018.10	1482	30	32M	*	0	0	tacgagctaagtgtcaagatgaagaccctcag	*	NM:i:0	MD:Z:1513
ENSG00000064607|SUGP2|13555_1	16	ENST00000601879.5	1646	30	32M	*	0	0	tacgagctaagtgtcaagatgaagaccctcag	*	NM:i:0	MD:Z:1677
ENSG00000064607|SUGP2|13555_1	16	ENST00000600377.1	1410	30	32M	*	0	0	tacgagctaagtgtcaagatgaagaccctcag	*	NM:i:0	MD:Z:1441
ENSG00000064651|SLC12A2|8365_1	16	ENST00000262461.7	3016	30	32M	*	0	0	aaatctcctggcaccaaggatgtggtagtaag	*	NM:i:0	MD:Z:3047
ENSG00000064651|SLC12A2|8365_1	16	ENST00000628403.2	2991	30	32M	*	0	0	aaatctcctggcaccaaggatgtggtagtaag	*	NM:i:0	MD:Z:3022
ENSG00000064651|SLC12A2|8365_1	16	ENST00000343225.4	2934	30	32M	*	0	0	aaatctcctggcaccaaggatgtggtagtaag	*	NM:i:0	MD:Z:2965
ENSG00000064651|SLC12A2|18078_1	16	ENST00000262461.7	1007	30	32M	*	0	0	tcacgtatactgcagaaagtaaaggagtcgtg	*	NM:i:0	MD:Z:1038
ENSG00000064651|SLC12A2|18078_1	16	ENST00000628403.2	982	30	32M	*	0	0	tcacgtatactgcagaaagtaaaggagtcgtg	*	NM:i:0	MD:Z:1013
ENSG00000064651|SLC12A2|18078_1	16	ENST00000343225.4	925	30	32M	*	0	0	tcacgtatactgcagaaagtaaaggagtcgtg	*	NM:i:0	MD:Z:956
ENSG00000064687|ABCA7|1568_1	16	ENST00000263094.11	4440	30	32M	*	0	0	actaagaagtgggtgaatgaggtcagatacgg	*	NM:i:0	MD:Z:4471
ENSG00000066926|FECH|6729_1	16	ENST00000262093.11	821	30	32M	*	0	0	cattttccacttgagaagagaagcgaggtggt	*	NM:i:0	MD:Z:852
ENSG00000066926|FECH|6729_1	16	ENST00000652755.1	839	30	32M	*	0	0	cattttccacttgagaagagaagcgaggtggt	*	NM:i:0	MD:Z:870
ENSG00000066926|FECH|6729_1	16	ENST00000382873.8	922	30	32M	*	0	0	cattttccacttgagaagagaagcgaggtggt	*	NM:i:0	MD:Z:953
ENSG00000066926|FECH|14520_1	16	ENST00000262093.11	476	30	32M	*	0	0	atcaagatatggacttccaagcagggagaggg	*	NM:i:0	MD:Z:507
ENSG00000066926|FECH|14520_1	16	ENST00000652755.1	494	30	32M	*	0	0	atcaagatatggacttccaagcagggagaggg	*	NM:i:0	MD:Z:525
ENSG00000066926|FECH|14520_1	16	ENST00000382873.8	577	30	32M	*	0	0	atcaagatatggacttccaagcagggagaggg	*	NM:i:0	MD:Z:608
ENSG00000067048|DDX3Y|8562_1	16	ENST00000360160.8	1599	30	32M	*	0	0	ggacattttaggtgcaacagggagtgattcac	*	NM:i:0	MD:Z:1630
ENSG00000067048|DDX3Y|8562_1	16	ENST00000336079.8	1359	30	32M	*	0	0	ggacattttaggtgcaacagggagtgattcac	*	NM:i:0	MD:Z:1390
ENSG00000067048|DDX3Y|2361_1	16	ENST00000360160.8	1042	30	32M	*	0	0	ccaggagaagctttgaaggctgtgaaggaaaa	*	NM:i:0	MD:Z:1073
ENSG00000067048|DDX3Y|2361_1	16	ENST00000336079.8	802	30	32M	*	0	0	ccaggagaagctttgaaggctgtgaaggaaaa	*	NM:i:0	MD:Z:833
ENSG00000067048|DDX3Y|2361_1	16	ENST00000418231.2	737	30	32M	*	0	0	ccaggagaagctttgaaggctgtgaaggaaaa	*	NM:i:1	MD:Z:6a761
ENSG00000067048|DDX3Y|3949_1	16	ENST00000418231.2	300	30	23M9S	*	0	0	gagtgactatgatggtattggcaatcgtgaaa	*	NM:i:0	MD:Z:322
ENSG00000067048|DDX3Y|3949_1	16	ENST00000360160.8	609	30	32M	*	0	0	gagtgactatgatggtattggcaatcgtgaaa	*	NM:i:0	MD:Z:640
ENSG00000067048|DDX3Y|3949_1	16	ENST00000336079.8	369	30	32M	*	0	0	gagtgactatgatggtattggcaatcgtgaaa	*	NM:i:0	MD:Z:400
ENSG00000067057|PFKP|7911_1	16	ENST00000699222.1	2207	30	32M	*	0	0	tattcagaagagggcaaaggcgtgtttgactg	*	NM:i:0	MD:Z:2238
ENSG00000067057|PFKP|7911_1	16	ENST00000381125.9	2008	30	32M	*	0	0	tattcagaagagggcaaaggcgtgtttgactg	*	NM:i:0	MD:Z:2039
ENSG00000067057|PFKP|7911_1	16	ENST00000381075.7	2127	30	32M	*	0	0	tattcagaagagggcaaaggcgtgtttgactg	*	NM:i:0	MD:Z:2158
ENSG00000067057|PFKP|7911_1	16	ENST00000415005.6	1731	30	32M	*	0	0	tattcagaagagggcaaaggcgtgtttgactg	*	NM:i:0	MD:Z:1762
ENSG00000067057|PFKP|7031_1	16	ENST00000699222.1	897	30	32M	*	0	0	ttattattgtggctgaaggagcaattgatacc	*	NM:i:0	MD:Z:928
ENSG00000067057|PFKP|7031_1	16	ENST00000381125.9	851	30	32M	*	0	0	ttattattgtggctgaaggagcaattgatacc	*	NM:i:0	MD:Z:882
ENSG00000067057|PFKP|7031_1	16	ENST00000381075.7	970	30	32M	*	0	0	ttattattgtggctgaaggagcaattgatacc	*	NM:i:0	MD:Z:1001
ENSG00000067057|PFKP|7031_1	16	ENST00000415005.6	574	30	32M	*	0	0	ttattattgtggctgaaggagcaattgatacc	*	NM:i:0	MD:Z:605
ENSG00000067057|PFKP|15691_1	16	ENST00000699222.1	2398	30	32M	*	0	0	ttgtgtgctgggaataagcaaaagaaacgtta	*	NM:i:0	MD:Z:2429
ENSG00000067057|PFKP|15691_1	16	ENST00000381125.9	2199	30	32M	*	0	0	ttgtgtgctgggaataagcaaaagaaacgtta	*	NM:i:0	MD:Z:2230
ENSG00000067057|PFKP|15691_1	16	ENST00000381075.7	2318	30	32M	*	0	0	ttgtgtgctgggaataagcaaaagaaacgtta	*	NM:i:0	MD:Z:2349
ENSG00000067057|PFKP|15691_1	16	ENST00000415005.6	1922	30	32M	*	0	0	ttgtgtgctgggaataagcaaaagaaacgtta	*	NM:i:0	MD:Z:1953
ENSG00000067057|PFKP|15691_1	16	ENST00000441377.2	46	30	32M	*	0	0	ttgtgtgctgggaataagcaaaagaaacgtta	*	NM:i:0	MD:Z:77
ENSG00000067182|TNFRSF1A|10589_1	16	ENST00000162749.7	660	30	32M	*	0	0	ggcattattggagtgaaaaccttttccagtgc	*	NM:i:0	MD:Z:691
ENSG00000067182|TNFRSF1A|10589_1	16	ENST00000440083.7	669	30	32M	*	0	0	ggcattattggagtgaaaaccttttccagtgc	*	NM:i:0	MD:Z:700
ENSG00000067182|TNFRSF1A|10589_1	16	ENST00000540022.5	482	30	32M	*	0	0	ggcattattggagtgaaaaccttttccagtgc	*	NM:i:0	MD:Z:513
ENSG00000067182|TNFRSF1A|4021_1	16	ENST00000162749.7	854	30	32M	*	0	0	cagattgagaatgttaagggcactgaggactc	*	NM:i:0	MD:Z:885
ENSG00000067182|TNFRSF1A|4021_1	16	ENST00000440083.7	1082	30	32M	*	0	0	cagattgagaatgttaagggcactgaggactc	*	NM:i:0	MD:Z:1113
ENSG00000067182|TNFRSF1A|4021_1	16	ENST00000540022.5	676	30	32M	*	0	0	cagattgagaatgttaagggcactgaggactc	*	NM:i:0	MD:Z:707
ENSG00000070950|RAD18|8871_1	16	ENST00000264926.7	459	30	32M	*	0	0	gtctttaaagcaggggagcaggttaatggata	*	NM:i:0	MD:Z:490
ENSG00000070950|RAD18|8871_1	16	ENST00000418463.5	395	30	32M	*	0	0	gtctttaaagcaggggagcaggttaatggata	*	NM:i:0	MD:Z:426
ENSG00000070950|RAD18|8871_1	16	ENST00000421052.5	434	30	32M	*	0	0	gtctttaaagcaggggagcaggttaatggata	*	NM:i:0	MD:Z:465
ENSG00000070950|RAD18|8725_1	16	ENST00000264926.7	1532	30	32M	*	0	0	aaagtgctgagattgaaccaagaaacaagcgt	*	NM:i:0	MD:Z:1563
ENSG00000070950|RAD18|18441_1	16	ENST00000264926.7	1147	30	32M	*	0	0	gtggatcaggctagaaaaggatacaagaaaat	*	NM:i:0	MD:Z:1178
ENSG00000070961|ATP2B1|16943_1	16	ENST00000359142.8	2495	30	32M	*	0	0	ctgttgtggggattgaagatcctgtgagacct	*	NM:i:0	MD:Z:2526
ENSG00000070961|ATP2B1|16943_1	16	ENST00000428670.8	2497	30	32M	*	0	0	ctgttgtggggattgaagatcctgtgagacct	*	NM:i:0	MD:Z:2528
ENSG00000070961|ATP2B1|16943_1	16	ENST00000551310.2	2402	30	32M	*	0	0	ctgttgtggggattgaagatcctgtgagacct	*	NM:i:0	MD:Z:2433
ENSG00000070961|ATP2B1|16943_1	16	ENST00000705822.1	2366	30	32M	*	0	0	ctgttgtggggattgaagatcctgtgagacct	*	NM:i:0	MD:Z:2397
ENSG00000070961|ATP2B1|5461_1	16	ENST00000359142.8	2702	30	32M	*	0	0	aaggagagattgagcaagagaggatagacaag	*	NM:i:0	MD:Z:2733
ENSG00000070961|ATP2B1|5461_1	16	ENST00000428670.8	2704	30	32M	*	0	0	aaggagagattgagcaagagaggatagacaag	*	NM:i:0	MD:Z:2735
ENSG00000070961|ATP2B1|5461_1	16	ENST00000551310.2	2609	30	32M	*	0	0	aaggagagattgagcaagagaggatagacaag	*	NM:i:0	MD:Z:2640
ENSG00000070961|ATP2B1|5461_1	16	ENST00000705822.1	2573	30	32M	*	0	0	aaggagagattgagcaagagaggatagacaag	*	NM:i:0	MD:Z:2604
ENSG00000071054|MAP4K4|1848_1	16	ENST00000324219.9	3606	30	32M	*	0	0	gccttatggggagtgaatttgctagtgggtac	*	NM:i:0	MD:Z:3637
ENSG00000071054|MAP4K4|1848_1	16	ENST00000350878.9	3236	30	32M	*	0	0	gccttatggggagtgaatttgctagtgggtac	*	NM:i:0	MD:Z:3267
ENSG00000071054|MAP4K4|1848_1	16	ENST00000425019.6	2859	30	32M	*	0	0	gccttatggggagtgaatttgctagtgggtac	*	NM:i:0	MD:Z:2890
ENSG00000071054|MAP4K4|1848_1	16	ENST00000634702.1	2606	30	32M	*	0	0	gccttatggggagtgaatttgctagtgggtac	*	NM:i:0	MD:Z:2637
ENSG00000071054|MAP4K4|1848_1	16	ENST00000413150.6	2597	30	32M	*	0	0	gccttatggggagtgaatttgctagtgggtac	*	NM:i:0	MD:Z:2628
ENSG00000071054|MAP4K4|1848_1	16	ENST00000625522.3	2771	30	32M	*	0	0	gccttatggggagtgaatttgctagtgggtac	*	NM:i:0	MD:Z:2802
ENSG00000071054|MAP4K4|1848_1	16	ENST00000347699.8	2797	30	32M	*	0	0	gccttatggggagtgaatttgctagtgggtac	*	NM:i:0	MD:Z:2828
ENSG00000071054|MAP4K4|1848_1	16	ENST00000456652.5	2194	30	32M	*	0	0	gccttatggggagtgaatttgctagtgggtac	*	NM:i:0	MD:Z:2225
ENSG00000071054|MAP4K4|12929_1	16	ENST00000324219.9	3918	30	32M	*	0	0	ctggtgattgctttgaagagttctgtggaagt	*	NM:i:0	MD:Z:3949
ENSG00000071054|MAP4K4|12929_1	16	ENST00000350878.9	3548	30	32M	*	0	0	ctggtgattgctttgaagagttctgtggaagt	*	NM:i:0	MD:Z:3579
ENSG00000071054|MAP4K4|12929_1	16	ENST00000425019.6	3171	30	32M	*	0	0	ctggtgattgctttgaagagttctgtggaagt	*	NM:i:0	MD:Z:3202
ENSG00000071054|MAP4K4|12929_1	16	ENST00000634702.1	2918	30	32M	*	0	0	ctggtgattgctttgaagagttctgtggaagt	*	NM:i:0	MD:Z:2949
ENSG00000071054|MAP4K4|12929_1	16	ENST00000413150.6	2909	30	32M	*	0	0	ctggtgattgctttgaagagttctgtggaagt	*	NM:i:0	MD:Z:2940
ENSG00000055332|EIF2AK2|8553_1	16	ENST00000679507.1	422	30	32M	*	0	0	aggccttatcaatagaattgcccagaagaaaa	*	NM:i:0	MD:Z:453
ENSG00000055332|EIF2AK2|8553_1	16	ENST00000395127.6	863	30	32M	*	0	0	aggccttatcaatagaattgcccagaagaaaa	*	NM:i:0	MD:Z:894
ENSG00000055332|EIF2AK2|8553_1	16	ENST00000405334.5	306	30	32M	*	0	0	aggccttatcaatagaattgcccagaagaaaa	*	NM:i:0	MD:Z:337
ENSG00000055332|EIF2AK2|625_1	16	ENST00000681516.1	833	30	32M	*	0	0	atgaatggtctcagaaataatcaaaggaaggc	*	NM:i:0	MD:Z:864
ENSG00000055332|EIF2AK2|625_1	16	ENST00000233057.9	941	30	32M	*	0	0	atgaatggtctcagaaataatcaaaggaaggc	*	NM:i:0	MD:Z:972
ENSG00000055332|EIF2AK2|625_1	16	ENST00000679979.1	941	30	32M	*	0	0	atgaatggtctcagaaataatcaaaggaaggc	*	NM:i:0	MD:Z:972
ENSG00000055332|EIF2AK2|625_1	16	ENST00000679507.1	801	30	32M	*	0	0	atgaatggtctcagaaataatcaaaggaaggc	*	NM:i:0	MD:Z:832
ENSG00000055332|EIF2AK2|625_1	16	ENST00000395127.6	1242	30	32M	*	0	0	atgaatggtctcagaaataatcaaaggaaggc	*	NM:i:0	MD:Z:1273
ENSG00000055332|EIF2AK2|625_1	16	ENST00000405334.5	685	30	32M	*	0	0	atgaatggtctcagaaataatcaaaggaaggc	*	NM:i:0	MD:Z:716
ENSG00000055332|EIF2AK2|625_1	16	ENST00000680273.1	733	30	1S31M	*	0	0	atgaatggtctcagaaataatcaaaggaaggc	*	NM:i:0	MD:Z:763
ENSG00000065600|PACC1|16266_1	16	ENST00000261455.9	1132	30	32M	*	0	0	agaaagagataccttaaaagaagaggtcaggc	*	NM:i:0	MD:Z:1163
ENSG00000065600|PACC1|16266_1	16	ENST00000535273.2	1330	30	32M	*	0	0	agaaagagataccttaaaagaagaggtcaggc	*	NM:i:0	MD:Z:1361
ENSG00000065600|PACC1|8908_1	16	ENST00000261455.9	1423	30	32M	*	0	0	tttaaagagctggccaatgacttttgaatagg	*	NM:i:0	MD:Z:1454
ENSG00000065600|PACC1|8908_1	16	ENST00000535273.2	1621	30	32M	*	0	0	tttaaagagctggccaatgacttttgaatagg	*	NM:i:0	MD:Z:1652
ENSG00000065618|COL17A1|11919_1	16	ENST00000369733.8	393	30	32M	*	0	0	cagaggacggagtcaaacacgagagagtgaaa	*	NM:i:0	MD:Z:424
ENSG00000065618|COL17A1|11919_1	16	ENST00000648076.2	562	30	32M	*	0	0	cagaggacggagtcaaacacgagagagtgaaa	*	NM:i:0	MD:Z:593
ENSG00000065618|COL17A1|11919_1	16	ENST00000393211.3	460	30	32M	*	0	0	cagaggacggagtcaaacacgagagagtgaaa	*	NM:i:0	MD:Z:491
ENSG00000065618|COL17A1|15787_1	16	ENST00000369733.8	3859	30	32M	*	0	0	ggagatctggattacaatgagctggctgtgag	*	NM:i:0	MD:Z:3890
ENSG00000065618|COL17A1|15787_1	16	ENST00000648076.2	4274	30	32M	*	0	0	ggagatctggattacaatgagctggctgtgag	*	NM:i:0	MD:Z:4305
ENSG00000065618|COL17A1|15787_2	16	ENST00000393211.3	1449	30	32M	*	0	0	gatctgctgagtcagaagctgcagttcaacaa	*	NM:i:0	MD:Z:1480
ENSG00000065675|PRKCQ|14665_1	16	ENST00000397176.6	1818	30	32M	*	0	0	agatcaactgggaggaacttgaacggaaggag	*	NM:i:0	MD:Z:1849
ENSG00000065675|PRKCQ|14665_1	16	ENST00000539722.5	1946	30	32M	*	0	0	agatcaactgggaggaacttgaacggaaggag	*	NM:i:0	MD:Z:1977
ENSG00000065675|PRKCQ|14665_1	16	ENST00000263125.10	1982	30	32M	*	0	0	agatcaactgggaggaacttgaacggaaggag	*	NM:i:0	MD:Z:2013
ENSG00000065675|PRKCQ|7070_1	16	ENST00000397176.6	1670	30	32M	*	0	0	ggaatgtgcaaggagaacatgttaggagatgc	*	NM:i:0	MD:Z:1701
ENSG00000065675|PRKCQ|7070_1	16	ENST00000539722.5	1609	30	32M	*	0	0	ggaatgtgcaaggagaacatgttaggagatgc	*	NM:i:0	MD:Z:1640
ENSG00000065675|PRKCQ|7070_1	16	ENST00000263125.10	1645	30	32M	*	0	0	ggaatgtgcaaggagaacatgttaggagatgc	*	NM:i:0	MD:Z:1676
ENSG00000065675|PRKCQ|10577_1	16	ENST00000397176.6	1023	30	32M	*	0	0	aacagatcttcagagaaggtccggttgaaatt	*	NM:i:0	MD:Z:1054
ENSG00000065675|PRKCQ|10577_1	16	ENST00000539722.5	962	30	32M	*	0	0	aacagatcttcagagaaggtccggttgaaatt	*	NM:i:0	MD:Z:993
ENSG00000065675|PRKCQ|10577_1	16	ENST00000263125.10	998	30	32M	*	0	0	aacagatcttcagagaaggtccggttgaaatt	*	NM:i:0	MD:Z:1029
ENSG00000065833|ME1|11026_1	16	ENST00000369705.4	1274	30	32M	*	0	0	gatatggctgccttcaatgaacggcctattat	*	NM:i:0	MD:Z:1305
ENSG00000065833|ME1|5807_1	16	ENST00000369705.4	1764	30	32M	*	0	0	gttattcttggcctgaagaggtgcagaaaata	*	NM:i:0	MD:Z:1795
ENSG00000068024|HDAC4|6305_1	16	ENST00000345617.7	1528	30	32M	*	0	0	tctgaaccgaatctgaaattacggtccaggct	*	NM:i:0	MD:Z:1559
ENSG00000068024|HDAC4|6305_1	16	ENST00000543185.6	998	30	32M	*	0	0	tctgaaccgaatctgaaattacggtccaggct	*	NM:i:0	MD:Z:1029
ENSG00000068024|HDAC4|13118_1	16	ENST00000345617.7	4751	30	32M	*	0	0	tggctgggttttctgaagtctgaggaacaatg	*	NM:i:0	MD:Z:4782
ENSG00000068024|HDAC4|13118_1	16	ENST00000543185.6	4236	30	32M	*	0	0	tggctgggttttctgaagtctgaggaacaatg	*	NM:i:0	MD:Z:4267
ENSG00000068024|HDAC4|17016_1	16	ENST00000345617.7	5351	30	32M	*	0	0	tcaaggtgcttatggaaagggatcctgattga	*	NM:i:0	MD:Z:5382
ENSG00000068024|HDAC4|17016_1	16	ENST00000543185.6	4836	30	32M	*	0	0	tcaaggtgcttatggaaagggatcctgattga	*	NM:i:0	MD:Z:4867
ENSG00000068028|RASSF1|13173_1	16	ENST00000327761.7	776	30	32M	*	0	0	tttgtcctgaaggaaaatgactctggggaggt	*	NM:i:0	MD:Z:807
ENSG00000068028|RASSF1|13173_1	16	ENST00000616212.4	865	30	32M	*	0	0	tttgtcctgaaggaaaatgactctggggaggt	*	NM:i:0	MD:Z:896
ENSG00000068028|RASSF1|13173_1	16	ENST00000395126.7	682	30	32M	*	0	0	tttgtcctgaaggaaaatgactctggggaggt	*	NM:i:0	MD:Z:713
ENSG00000068028|RASSF1|13173_1	16	ENST00000359365.9	872	30	32M	*	0	0	tttgtcctgaaggaaaatgactctggggaggt	*	NM:i:0	MD:Z:903
ENSG00000068028|RASSF1|13173_1	16	ENST00000357043.6	889	30	32M	*	0	0	tttgtcctgaaggaaaatgactctggggaggt	*	NM:i:0	MD:Z:920
ENSG00000068028|RASSF1|13173_1	16	ENST00000513973.6	5845	30	20M12S	*	0	0	tttgtcctgaaggaaaatgactctggggaggt	*	NM:i:0	MD:Z:5864
ENSG00000068028|RASSF1|13502_1	16	ENST00000327761.7	1364	30	32M	*	0	0	aggatatccttatcagagctaagggtgggtgc	*	NM:i:0	MD:Z:1395
ENSG00000068028|RASSF1|13502_1	16	ENST00000616212.4	1453	30	32M	*	0	0	aggatatccttatcagagctaagggtgggtgc	*	NM:i:0	MD:Z:1484
ENSG00000068028|RASSF1|13502_1	16	ENST00000395126.7	1270	30	32M	*	0	0	aggatatccttatcagagctaagggtgggtgc	*	NM:i:0	MD:Z:1301
ENSG00000068028|RASSF1|13502_1	16	ENST00000359365.9	1460	30	32M	*	0	0	aggatatccttatcagagctaagggtgggtgc	*	NM:i:0	MD:Z:1491
ENSG00000068028|RASSF1|13502_1	16	ENST00000357043.6	1477	30	32M	*	0	0	aggatatccttatcagagctaagggtgggtgc	*	NM:i:0	MD:Z:1508
ENSG00000068028|RASSF1|4934_1	16	ENST00000327761.7	1710	30	32M	*	0	0	ctggggcctgagagaattggctcaataaagat	*	NM:i:0	MD:Z:1741
ENSG00000068028|RASSF1|4934_1	16	ENST00000616212.4	1799	30	32M	*	0	0	ctggggcctgagagaattggctcaataaagat	*	NM:i:0	MD:Z:1830
ENSG00000068028|RASSF1|4934_1	16	ENST00000395126.7	1616	30	32M	*	0	0	ctggggcctgagagaattggctcaataaagat	*	NM:i:0	MD:Z:1647
ENSG00000068028|RASSF1|4934_1	16	ENST00000359365.9	1806	30	32M	*	0	0	ctggggcctgagagaattggctcaataaagat	*	NM:i:0	MD:Z:1837
ENSG00000068028|RASSF1|4934_1	16	ENST00000357043.6	1823	30	32M	*	0	0	ctggggcctgagagaattggctcaataaagat	*	NM:i:0	MD:Z:1854
ENSG00000068078|FGFR3|3457_1	16	ENST00000340107.9	2798	30	32M	*	0	0	agagacagctacacagagctttggtctgtgtg	*	NM:i:0	MD:Z:2829
ENSG00000068078|FGFR3|3457_1	16	ENST00000440486.8	2792	30	32M	*	0	0	agagacagctacacagagctttggtctgtgtg	*	NM:i:0	MD:Z:2823
ENSG00000068078|FGFR3|3457_1	16	ENST00000412135.7	2780	30	32M	*	0	0	agagacagctacacagagctttggtctgtgtg	*	NM:i:0	MD:Z:2811
ENSG00000068078|FGFR3|3457_1	16	ENST00000481110.7	2716	30	32M	*	0	0	agagacagctacacagagctttggtctgtgtg	*	NM:i:0	MD:Z:2747
ENSG00000068078|FGFR3|5864_1	16	ENST00000340107.9	3236	30	32M	*	0	0	aattacgggtacctgaagatgggagcctttac	*	NM:i:0	MD:Z:3267
ENSG00000068078|FGFR3|5864_1	16	ENST00000440486.8	3230	30	32M	*	0	0	aattacgggtacctgaagatgggagcctttac	*	NM:i:0	MD:Z:3261
ENSG00000068078|FGFR3|5864_1	16	ENST00000412135.7	3218	30	32M	*	0	0	aattacgggtacctgaagatgggagcctttac	*	NM:i:0	MD:Z:3249
ENSG00000068078|FGFR3|5864_1	16	ENST00000481110.7	3154	30	32M	*	0	0	aattacgggtacctgaagatgggagcctttac	*	NM:i:0	MD:Z:3185
ENSG00000068078|FGFR3|513_1	16	ENST00000340107.9	3740	30	32M	*	0	0	ggttgttaatagttggaggtgattccagtgaa	*	NM:i:0	MD:Z:3771
ENSG00000068078|FGFR3|513_1	16	ENST00000440486.8	3734	30	32M	*	0	0	ggttgttaatagttggaggtgattccagtgaa	*	NM:i:0	MD:Z:3765
ENSG00000068078|FGFR3|513_1	16	ENST00000412135.7	3722	30	32M	*	0	0	ggttgttaatagttggaggtgattccagtgaa	*	NM:i:0	MD:Z:3753
ENSG00000068078|FGFR3|513_1	16	ENST00000481110.7	3658	30	32M	*	0	0	ggttgttaatagttggaggtgattccagtgaa	*	NM:i:0	MD:Z:3689
ENSG00000068079|IFI35|17114_1	16	ENST00000438323.2	908	30	32M	*	0	0	tcggtactggtgctcaacattcctgatatctt	*	NM:i:0	MD:Z:939
ENSG00000068079|IFI35|17114_1	16	ENST00000415816.7	858	30	32M	*	0	0	tcggtactggtgctcaacattcctgatatctt	*	NM:i:0	MD:Z:889
ENSG00000070759|TESK2|622_1	16	ENST00000372084.5	1539	30	32M	*	0	0	gcttctgaggagatggaggtagaagaaaggcc	*	NM:i:0	MD:Z:1570
ENSG00000070759|TESK2|622_1	16	ENST00000372086.4	2010	30	32M	*	0	0	gcttctgaggagatggaggtagaagaaaggcc	*	NM:i:0	MD:Z:2041
ENSG00000070761|CFAP20|15251_1	16	ENST00000262498.8	466	30	32M	*	0	0	agacgctgggaattaaacttcctttccttgtc	*	NM:i:0	MD:Z:497
ENSG00000070761|CFAP20|11488_1	16	ENST00000262498.8	893	30	32M	*	0	0	tttttaaaaggaaactatgtggaggacgatgc	*	NM:i:0	MD:Z:924
ENSG00000070761|CFAP20|15606_1	16	ENST00000262498.8	1011	30	32M	*	0	0	taactctgtgactgcattgtaagtgcagtggg	*	NM:i:0	MD:Z:1042
ENSG00000070770|CSNK2A2|16129_1	16	ENST00000565188.2	593	30	32M	*	0	0	ttctgggtacagaagaactgtatgggtatctg	*	NM:i:0	MD:Z:624
ENSG00000070770|CSNK2A2|16129_1	16	ENST00000262506.8	1116	30	32M	*	0	0	ttctgggtacagaagaactgtatgggtatctg	*	NM:i:0	MD:Z:1147
ENSG00000070770|CSNK2A2|14857_1	16	ENST00000565188.2	354	30	32M	*	0	0	gaaaaagctgcgactgatagattggggtctgg	*	NM:i:0	MD:Z:385
ENSG00000070770|CSNK2A2|14857_1	16	ENST00000262506.8	877	30	32M	*	0	0	gaaaaagctgcgactgatagattggggtctgg	*	NM:i:0	MD:Z:908
ENSG00000070770|CSNK2A2|857_1	16	ENST00000565188.2	129	30	32M	*	0	0	tcgaaaacttggtcggggaaaatatagtgaag	*	NM:i:0	MD:Z:160
ENSG00000070770|CSNK2A2|857_1	16	ENST00000262506.8	499	30	32M	*	0	0	tcgaaaacttggtcggggaaaatatagtgaag	*	NM:i:0	MD:Z:530
ENSG00000070808|CAMK2A|17103_1	16	ENST00000671881.1	435	30	32M	*	0	0	aactgtttgaagatatcgtggcccgggagtat	*	NM:i:0	MD:Z:466
ENSG00000070808|CAMK2A|17103_1	16	ENST00000348628.11	454	30	32M	*	0	0	aactgtttgaagatatcgtggcccgggagtat	*	NM:i:0	MD:Z:485
ENSG00000070808|CAMK2A|17103_1	16	ENST00000672479.1	584	30	32M	*	0	0	aactgtttgaagatatcgtggcccgggagtat	*	NM:i:0	MD:Z:615
ENSG00000070808|CAMK2A|17103_1	16	ENST00000683332.1	227	30	32M	*	0	0	aactgtttgaagatatcgtggcccgggagtat	*	NM:i:0	MD:Z:258
ENSG00000070808|CAMK2A|17103_1	16	ENST00000672752.1	435	30	32M	*	0	0	aactgtttgaagatatcgtggcccgggagtat	*	NM:i:0	MD:Z:466
ENSG00000070808|CAMK2A|17103_1	16	ENST00000682786.1	442	30	32M	*	0	0	aactgtttgaagatatcgtggcccgggagtat	*	NM:i:0	MD:Z:473
ENSG00000070808|CAMK2A|17103_1	16	ENST00000672829.1	451	30	32M	*	0	0	aactgtttgaagatatcgtggcccgggagtat	*	NM:i:0	MD:Z:482
ENSG00000070808|CAMK2A|17103_1	16	ENST00000672785.1	417	30	32M	*	0	0	aactgtttgaagatatcgtggcccgggagtat	*	NM:i:0	MD:Z:448
ENSG00000070808|CAMK2A|17103_1	16	ENST00000672396.1	417	30	32M	*	0	0	aactgtttgaagatatcgtggcccgggagtat	*	NM:i:0	MD:Z:448
ENSG00000070808|CAMK2A|17103_1	16	ENST00000510347.2	435	30	32M	*	0	0	aactgtttgaagatatcgtggcccgggagtat	*	NM:i:0	MD:Z:466
ENSG00000070808|CAMK2A|17103_1	16	ENST00000398376.8	400	30	32M	*	0	0	aactgtttgaagatatcgtggcccgggagtat	*	NM:i:0	MD:Z:431
ENSG00000070808|CAMK2A|11809_1	16	ENST00000671881.1	2487	30	32M	*	0	0	tcagattattgtgagaagggtcaggttggaag	*	NM:i:0	MD:Z:2518
ENSG00000065029|ZNF76|12774_1	16	ENST00000400117.2	376	30	9S20M3S	*	0	0	cgtaatggaaaagggcagcaagttggagacag	*	NM:i:0	MD:Z:395
ENSG00000065029|ZNF76|3245_1	16	ENST00000373953.8	2025	30	32M	*	0	0	ggtctctggggtgagaagacagcaagaaaact	*	NM:i:0	MD:Z:2056
ENSG00000065029|ZNF76|3245_1	16	ENST00000339411.5	1821	30	32M	*	0	0	ggtctctggggtgagaagacagcaagaaaact	*	NM:i:0	MD:Z:1852
ENSG00000065029|ZNF76|17135_1	16	ENST00000373953.8	2603	30	32M	*	0	0	tggtggtggcacatggatgaatgagtatttaa	*	NM:i:0	MD:Z:2634
ENSG00000065029|ZNF76|17135_1	16	ENST00000339411.5	2399	30	32M	*	0	0	tggtggtggcacatggatgaatgagtatttaa	*	NM:i:0	MD:Z:2430
ENSG00000065054|SLC9A3R2|4731_1	16	ENST00000424542.7	1077	30	32M	*	0	0	atggactggaacaggaagcgtgaaatcttcag	*	NM:i:0	MD:Z:1108
ENSG00000065054|SLC9A3R2|4731_1	16	ENST00000432365.6	1018	30	32M	*	0	0	atggactggaacaggaagcgtgaaatcttcag	*	NM:i:0	MD:Z:1049
ENSG00000065054|SLC9A3R2|4731_1	16	ENST00000563587.5	815	30	32M	*	0	0	atggactggaacaggaagcgtgaaatcttcag	*	NM:i:0	MD:Z:846
ENSG00000065054|SLC9A3R2|4731_1	16	ENST00000566198.1	721	30	32M	*	0	0	atggactggaacaggaagcgtgaaatcttcag	*	NM:i:0	MD:Z:752
ENSG00000065054|SLC9A3R2|11510_1	16	ENST00000424542.7	1480	30	32M	*	0	0	ctttttttccaaaaagatctccagctccacac	*	NM:i:0	MD:Z:1511
ENSG00000065054|SLC9A3R2|11510_1	16	ENST00000432365.6	1421	30	32M	*	0	0	ctttttttccaaaaagatctccagctccacac	*	NM:i:0	MD:Z:1452
ENSG00000065054|SLC9A3R2|11510_1	16	ENST00000566198.1	1124	30	32M	*	0	0	ctttttttccaaaaagatctccagctccacac	*	NM:i:0	MD:Z:1155
ENSG00000065150|IPO5|10402_1	16	ENST00000631030.1	152	30	32M	*	0	0	tgtttgaaaagtttgaaacctgtgtagcactg	*	NM:i:0	MD:Z:183
ENSG00000065150|IPO5|10402_2	16	ENST00000261574.10	2200	30	32M	*	0	0	ggttgggaatttgtgaaccttggagatcagca	*	NM:i:0	MD:Z:2231
ENSG00000065150|IPO5|10402_2	16	ENST00000651721.2	2200	30	32M	*	0	0	ggttgggaatttgtgaaccttggagatcagca	*	NM:i:0	MD:Z:2231
ENSG00000065150|IPO5|10402_2	16	ENST00000357602.7	2340	30	32M	*	0	0	ggttgggaatttgtgaaccttggagatcagca	*	NM:i:0	MD:Z:2371
ENSG00000065150|IPO5|10402_2	16	ENST00000490680.5	2031	30	32M	*	0	0	ggttgggaatttgtgaaccttggagatcagca	*	NM:i:0	MD:Z:2062
ENSG00000065150|IPO5|17656_1	16	ENST00000261574.10	563	30	32M	*	0	0	gtgatattgcggcagaactggccaggaattta	*	NM:i:0	MD:Z:594
ENSG00000065150|IPO5|17656_1	16	ENST00000651721.2	563	30	32M	*	0	0	gtgatattgcggcagaactggccaggaattta	*	NM:i:0	MD:Z:594
ENSG00000065150|IPO5|17656_1	16	ENST00000357602.7	703	30	32M	*	0	0	gtgatattgcggcagaactggccaggaattta	*	NM:i:0	MD:Z:734
ENSG00000065150|IPO5|17656_1	16	ENST00000490680.5	394	30	32M	*	0	0	gtgatattgcggcagaactggccaggaattta	*	NM:i:0	MD:Z:425
ENSG00000067182|TNFRSF1A|17929_1	16	ENST00000162749.7	1938	30	32M	*	0	0	ttcgtccctgagcctttttcacagtgcataag	*	NM:i:0	MD:Z:1969
ENSG00000067182|TNFRSF1A|17929_1	16	ENST00000440083.7	2166	30	32M	*	0	0	ttcgtccctgagcctttttcacagtgcataag	*	NM:i:0	MD:Z:2197
ENSG00000067208|EVI5|17705_1	16	ENST00000684568.2	458	30	32M	*	0	0	gtccagacgacttagaactcctggctaaactg	*	NM:i:0	MD:Z:489
ENSG00000067208|EVI5|17705_1	16	ENST00000370331.5	246	30	32M	*	0	0	gtccagacgacttagaactcctggctaaactg	*	NM:i:0	MD:Z:277
ENSG00000067208|EVI5|17705_1	16	ENST00000706867.1	458	30	32M	*	0	0	gtccagacgacttagaactcctggctaaactg	*	NM:i:0	MD:Z:489
ENSG00000067208|EVI5|17705_1	16	ENST00000706868.1	449	30	32M	*	0	0	gtccagacgacttagaactcctggctaaactg	*	NM:i:0	MD:Z:480
ENSG00000067208|EVI5|17705_1	16	ENST00000706843.1	260	30	32M	*	0	0	gtccagacgacttagaactcctggctaaactg	*	NM:i:0	MD:Z:291
ENSG00000067208|EVI5|17705_1	16	ENST00000540033.3	236	30	32M	*	0	0	gtccagacgacttagaactcctggctaaactg	*	NM:i:0	MD:Z:267
ENSG00000067208|EVI5|11526_1	16	ENST00000706885.1	658	30	32M	*	0	0	aaccaagtatggcagaattgggcctttgtatg	*	NM:i:0	MD:Z:689
ENSG00000067208|EVI5|11526_1	16	ENST00000684568.2	1064	30	32M	*	0	0	aaccaagtatggcagaattgggcctttgtatg	*	NM:i:0	MD:Z:1095
ENSG00000067208|EVI5|11526_1	16	ENST00000370331.5	852	30	32M	*	0	0	aaccaagtatggcagaattgggcctttgtatg	*	NM:i:0	MD:Z:883
ENSG00000067208|EVI5|11526_1	16	ENST00000706867.1	1145	30	32M	*	0	0	aaccaagtatggcagaattgggcctttgtatg	*	NM:i:0	MD:Z:1176
ENSG00000067208|EVI5|11526_1	16	ENST00000706868.1	1055	30	32M	*	0	0	aaccaagtatggcagaattgggcctttgtatg	*	NM:i:0	MD:Z:1086
ENSG00000067208|EVI5|11526_1	16	ENST00000706843.1	866	30	32M	*	0	0	aaccaagtatggcagaattgggcctttgtatg	*	NM:i:0	MD:Z:897
ENSG00000067208|EVI5|11526_1	16	ENST00000540033.3	842	30	32M	*	0	0	aaccaagtatggcagaattgggcctttgtatg	*	NM:i:0	MD:Z:873
ENSG00000067208|EVI5|15956_1	16	ENST00000706885.1	1795	30	32M	*	0	0	atcttcgaagagcagaacaagaggtgattagc	*	NM:i:0	MD:Z:1826
ENSG00000067208|EVI5|15956_1	16	ENST00000684568.2	2201	30	32M	*	0	0	atcttcgaagagcagaacaagaggtgattagc	*	NM:i:0	MD:Z:2232
ENSG00000067208|EVI5|15956_1	16	ENST00000370331.5	1809	30	32M	*	0	0	atcttcgaagagcagaacaagaggtgattagc	*	NM:i:0	MD:Z:1840
ENSG00000067208|EVI5|15956_1	16	ENST00000706867.1	2282	30	32M	*	0	0	atcttcgaagagcagaacaagaggtgattagc	*	NM:i:0	MD:Z:2313
ENSG00000067208|EVI5|15956_1	16	ENST00000706868.1	2192	30	32M	*	0	0	atcttcgaagagcagaacaagaggtgattagc	*	NM:i:0	MD:Z:2223
ENSG00000067208|EVI5|15956_1	16	ENST00000706843.1	1856	30	32M	*	0	0	atcttcgaagagcagaacaagaggtgattagc	*	NM:i:0	MD:Z:1887
ENSG00000067208|EVI5|15956_1	16	ENST00000540033.3	1832	30	32M	*	0	0	atcttcgaagagcagaacaagaggtgattagc	*	NM:i:0	MD:Z:1863
ENSG00000067221|STOML1|9269_1	16	ENST00000541638.6	1923	30	32M	*	0	0	gcgttctgtgcttcttaccagaggtttgcaag	*	NM:i:0	MD:Z:1954
ENSG00000067221|STOML1|9269_1	16	ENST00000564777.5	1772	30	32M	*	0	0	gcgttctgtgcttcttaccagaggtttgcaag	*	NM:i:0	MD:Z:1803
ENSG00000067221|STOML1|9269_1	16	ENST00000316900.9	2104	30	32M	*	0	0	gcgttctgtgcttcttaccagaggtttgcaag	*	NM:i:0	MD:Z:2135
ENSG00000067221|STOML1|9269_1	16	ENST00000316911.10	1826	30	32M	*	0	0	gcgttctgtgcttcttaccagaggtttgcaag	*	NM:i:0	MD:Z:1857
ENSG00000067221|STOML1|9269_1	16	ENST00000561656.5	1787	30	32M	*	0	0	gcgttctgtgcttcttaccagaggtttgcaag	*	NM:i:0	MD:Z:1818
ENSG00000067221|STOML1|7535_1	16	ENST00000541638.6	402	30	32M	*	0	0	cattgactcctttcagagggtggatctgagga	*	NM:i:0	MD:Z:433
ENSG00000067221|STOML1|7535_1	16	ENST00000316900.9	586	30	32M	*	0	0	cattgactcctttcagagggtggatctgagga	*	NM:i:0	MD:Z:617
ENSG00000067221|STOML1|7535_1	16	ENST00000561656.5	269	30	32M	*	0	0	cattgactcctttcagagggtggatctgagga	*	NM:i:0	MD:Z:300
ENSG00000067221|STOML1|7535_1	16	ENST00000359750.8	330	30	32M	*	0	0	cattgactcctttcagagggtggatctgagga	*	NM:i:0	MD:Z:361
ENSG00000067221|STOML1|12995_1	16	ENST00000541638.6	3459	30	32M	*	0	0	gtgtgtcaatcagagaaggctttcctgaggag	*	NM:i:0	MD:Z:3490
ENSG00000067225|PKM|3264_1	0	ENST00000793554.1	471	30	32M	*	0	0	ttccaccaccttgcagatgttcttgtagtcca	*	NM:i:0	MD:Z:502
ENSG00000067225|PKM|3264_1	0	ENST00000731539.1	163	30	32M	*	0	0	ttccaccaccttgcagatgttcttgtagtcca	*	NM:i:1	MD:Z:5t188
ENSG00000067225|PKM|3264_1	16	ENST00000455804.1	476	30	32M	*	0	0	tggactacaagaacatctgcaaggtggtggaa	*	NM:i:1	MD:Z:26a480
ENSG00000067225|PKM|3264_1	16	ENST00000335181.10	564	30	32M	*	0	0	tggactacaagaacatctgcaaggtggtggaa	*	NM:i:0	MD:Z:595
ENSG00000067225|PKM|3264_1	16	ENST00000319622.10	976	30	32M	*	0	0	tggactacaagaacatctgcaaggtggtggaa	*	NM:i:0	MD:Z:1007
ENSG00000067225|PKM|3264_1	16	ENST00000389093.7	538	30	32M	*	0	0	tggactacaagaacatctgcaaggtggtggaa	*	NM:i:0	MD:Z:569
ENSG00000067225|PKM|3264_1	16	ENST00000698741.1	839	30	32M	*	0	0	tggactacaagaacatctgcaaggtggtggaa	*	NM:i:0	MD:Z:870
ENSG00000067225|PKM|3264_1	16	ENST00000565184.6	765	30	32M	*	0	0	tggactacaagaacatctgcaaggtggtggaa	*	NM:i:0	MD:Z:796
ENSG00000067225|PKM|3264_1	16	ENST00000565154.6	824	30	32M	*	0	0	tggactacaagaacatctgcaaggtggtggaa	*	NM:i:0	MD:Z:855
ENSG00000067225|PKM|3264_1	16	ENST00000568459.5	665	30	32M	*	0	0	tggactacaagaacatctgcaaggtggtggaa	*	NM:i:0	MD:Z:696
ENSG00000067225|PKM|3264_1	16	ENST00000412159.1	578	30	32M	*	0	0	tggactacaagaacatctgcaaggtggtggaa	*	NM:i:1	MD:Z:28a580
ENSG00000067225|PKM|3264_1	16	ENST00000454707.2	473	30	1S31M	*	0	0	tggactacaagaacatctgcaaggtggtggaa	*	NM:i:0	MD:Z:503
ENSG00000071537|SEL1L|3498_1	16	ENST00000336735.9	2289	30	32M	*	0	0	gagatatgttcacccaacttgatatggaccag	*	NM:i:0	MD:Z:2320
ENSG00000071537|SEL1L|3498_2	16	ENST00000555824.5	1417	30	32M	*	0	0	ggagttatttgtgcagaatgactccagagagc	*	NM:i:0	MD:Z:1448
ENSG00000071539|TRIP13|16908_1	16	ENST00000166345.8	1358	30	32M	*	0	0	tctctggcagtggacaagcagtttgaagagag	*	NM:i:0	MD:Z:1389
ENSG00000071539|TRIP13|9703_1	16	ENST00000166345.8	288	30	32M	*	0	0	ggactgagtttgatgaaccttttttgaccaga	*	NM:i:0	MD:Z:319
ENSG00000071539|TRIP13|8313_1	16	ENST00000166345.8	854	30	32M	*	0	0	gtgttcgtgctgattgatgaggtggagagtct	*	NM:i:0	MD:Z:885
ENSG00000071564|TCF3|9551_1	16	ENST00000423021.2	1825	30	20M3I8M1S	*	0	0	gtttgaaacggcgagaagaggaaaaggtgtca	*	NM:i:3	MD:Z:1852
ENSG00000071564|TCF3|9551_1	16	ENST00000262965.12	2205	30	32M	*	0	0	gtttgaaacggcgagaagaggaaaaggtgtca	*	NM:i:0	MD:Z:2236
ENSG00000071564|TCF3|9551_1	16	ENST00000588136.7	2196	30	32M	*	0	0	gtttgaaacggcgagaagaggaaaaggtgtca	*	NM:i:0	MD:Z:2227
ENSG00000071564|TCF3|9551_1	16	ENST00000453954.6	2259	30	32M	*	0	0	gtttgaaacggcgagaagaggaaaaggtgtca	*	NM:i:0	MD:Z:2290
ENSG00000071564|TCF3|9551_1	16	ENST00000395423.7	2206	30	32M	*	0	0	gtttgaaacggcgagaagaggaaaaggtgtca	*	NM:i:0	MD:Z:2237
ENSG00000071564|TCF3|10257_1	16	ENST00000262965.12	4647	30	32M	*	0	0	actttaaaacgaccctctttcaggtggattca	*	NM:i:0	MD:Z:4678
ENSG00000071564|TCF3|10257_1	16	ENST00000588136.7	4304	30	32M	*	0	0	actttaaaacgaccctctttcaggtggattca	*	NM:i:0	MD:Z:4335
ENSG00000071564|TCF3|10257_1	16	ENST00000453954.6	3498	30	32M	*	0	0	actttaaaacgaccctctttcaggtggattca	*	NM:i:0	MD:Z:3529
ENSG00000071564|TCF3|11726_1	16	ENST00000262965.12	2877	30	32M	*	0	0	tagatgaaaattagcaaggatgctgcctttgg	*	NM:i:0	MD:Z:2908
ENSG00000071564|TCF3|11726_1	16	ENST00000588136.7	2534	30	32M	*	0	0	tagatgaaaattagcaaggatgctgcctttgg	*	NM:i:0	MD:Z:2565
ENSG00000071575|TRIB2|10271_1	16	ENST00000381465.2	330	30	32M	*	0	0	acctcaagctgcggaaattcatctttaaggac	*	NM:i:0	MD:Z:361
ENSG00000071575|TRIB2|10271_1	16	ENST00000155926.9	1896	30	32M	*	0	0	acctcaagctgcggaaattcatctttaaggac	*	NM:i:0	MD:Z:1927
ENSG00000071575|TRIB2|10271_1	16	ENST00000405331.3	594	30	32M	*	0	0	acctcaagctgcggaaattcatctttaaggac	*	NM:i:0	MD:Z:625
ENSG00000071575|TRIB2|16521_1	16	ENST00000381465.2	165	30	32M	*	0	0	tcctgggtgagaccaaagcctatgtgttcttt	*	NM:i:0	MD:Z:196
ENSG00000071575|TRIB2|16521_1	16	ENST00000155926.9	1731	30	32M	*	0	0	tcctgggtgagaccaaagcctatgtgttcttt	*	NM:i:0	MD:Z:1762
ENSG00000071575|TRIB2|16521_1	16	ENST00000405331.3	429	30	32M	*	0	0	tcctgggtgagaccaaagcctatgtgttcttt	*	NM:i:0	MD:Z:460
ENSG00000073111|MCM2|3034_1	0	ENST00000650122.1	1736	30	32M	*	0	0	tctgccactaactgcttcagtatgaagagcaa	*	NM:i:0	MD:Z:1767
ENSG00000073111|MCM2|3034_1	16	ENST00000265056.12	2550	30	32M	*	0	0	ttgctcttcatactgaagcagttagtggcaga	*	NM:i:0	MD:Z:2581
ENSG00000073111|MCM2|2543_1	16	ENST00000265056.12	1417	30	32M	*	0	0	gggaactgaccgatgaagatgtgaagatgatc	*	NM:i:0	MD:Z:1448
ENSG00000073111|MCM2|2543_1	16	ENST00000447388.8	335	30	11S21M	*	0	0	gggaactgaccgatgaagatgtgaagatgatc	*	NM:i:0	MD:Z:355
ENSG00000066336|SPI1|14866_1	16	ENST00000533968.1	1243	30	32M	*	0	0	agcagggatgtgtgtgatataagtgtgtgtga	*	NM:i:0	MD:Z:1274
ENSG00000066382|MPPED2|3735_1	16	ENST00000448418.6	1018	30	32M	*	0	0	tcgagactgggttccaaaggagcttcaaagag	*	NM:i:0	MD:Z:1049
ENSG00000066382|MPPED2|3735_1	16	ENST00000358117.10	1090	30	32M	*	0	0	tcgagactgggttccaaaggagcttcaaagag	*	NM:i:0	MD:Z:1121
ENSG00000066382|MPPED2|8830_1	16	ENST00000448418.6	1808	30	32M	*	0	0	ggtgcctccagcctgaagacaattccatattt	*	NM:i:0	MD:Z:1839
ENSG00000066382|MPPED2|8830_2	16	ENST00000358117.10	1487	30	32M	*	0	0	tggggcatccatttgaaatcagaggaacattg	*	NM:i:0	MD:Z:1518
ENSG00000066405|CLDN18|43_1	16	ENST00000343735.8	414	30	32M	*	0	0	ctcctggtatccatctttgccctgaaatgcat	*	NM:i:0	MD:Z:445
ENSG00000066405|CLDN18|43_1	16	ENST00000183605.10	341	30	32M	*	0	0	ctcctggtatccatctttgccctgaaatgcat	*	NM:i:0	MD:Z:372
ENSG00000066405|CLDN18|2154_1	16	ENST00000343735.8	912	30	32M	*	0	0	tatgtgtaatgctctaagacctctcagcacgg	*	NM:i:0	MD:Z:943
ENSG00000066405|CLDN18|2154_1	16	ENST00000183605.10	839	30	32M	*	0	0	tatgtgtaatgctctaagacctctcagcacgg	*	NM:i:0	MD:Z:870
ENSG00000066405|CLDN18|13185_1	16	ENST00000343735.8	1307	30	32M	*	0	0	aaacttttgaaaggaaagagtagacccaaaga	*	NM:i:0	MD:Z:1338
ENSG00000066405|CLDN18|13185_1	16	ENST00000183605.10	1234	30	32M	*	0	0	aaacttttgaaaggaaagagtagacccaaaga	*	NM:i:0	MD:Z:1265
ENSG00000066405|CLDN18|13556_1	16	ENST00000343735.8	1604	30	32M	*	0	0	ctgtcgcgggtcagaaattgtccctagatgaa	*	NM:i:0	MD:Z:1635
ENSG00000066405|CLDN18|13556_1	16	ENST00000183605.10	1531	30	32M	*	0	0	ctgtcgcgggtcagaaattgtccctagatgaa	*	NM:i:0	MD:Z:1562
ENSG00000066427|ATXN3|7447_1	16	ENST00000644486.2	675	30	32M	*	0	0	aaatgatggctcaggaatgttagacgaagatg	*	NM:i:0	MD:Z:706
ENSG00000066427|ATXN3|7447_1	16	ENST00000393287.9	561	30	32M	*	0	0	aaatgatggctcaggaatgttagacgaagatg	*	NM:i:0	MD:Z:592
ENSG00000066427|ATXN3|7447_1	16	ENST00000429774.6	504	30	32M	*	0	0	aaatgatggctcaggaatgttagacgaagatg	*	NM:i:0	MD:Z:535
ENSG00000066427|ATXN3|7447_1	16	ENST00000545170.5	714	30	32M	*	0	0	aaatgatggctcaggaatgttagacgaagatg	*	NM:i:0	MD:Z:745
ENSG00000066427|ATXN3|7447_1	16	ENST00000502250.5	379	30	32M	*	0	0	aaatgatggctcaggaatgttagacgaagatg	*	NM:i:0	MD:Z:410
ENSG00000066427|ATXN3|7447_1	16	ENST00000503767.5	648	30	32M	*	0	0	aaatgatggctcaggaatgttagacgaagatg	*	NM:i:0	MD:Z:679
ENSG00000066427|ATXN3|7447_1	16	ENST00000340660.10	538	30	32M	*	0	0	aaatgatggctcaggaatgttagacgaagatg	*	NM:i:0	MD:Z:569
ENSG00000066427|ATXN3|7447_1	16	ENST00000532032.5	655	30	32M	*	0	0	aaatgatggctcaggaatgttagacgaagatg	*	NM:i:0	MD:Z:686
ENSG00000066427|ATXN3|8536_1	16	ENST00000644486.2	482	30	32M	*	0	0	tcttggctcaattacaacaggaaggttattct	*	NM:i:0	MD:Z:513
ENSG00000066427|ATXN3|8536_1	16	ENST00000393287.9	368	30	32M	*	0	0	tcttggctcaattacaacaggaaggttattct	*	NM:i:0	MD:Z:399
ENSG00000066427|ATXN3|8536_1	16	ENST00000429774.6	311	30	32M	*	0	0	tcttggctcaattacaacaggaaggttattct	*	NM:i:0	MD:Z:342
ENSG00000066427|ATXN3|8536_1	16	ENST00000545170.5	521	30	32M	*	0	0	tcttggctcaattacaacaggaaggttattct	*	NM:i:0	MD:Z:552
ENSG00000066427|ATXN3|8536_1	16	ENST00000502250.5	186	30	32M	*	0	0	tcttggctcaattacaacaggaaggttattct	*	NM:i:0	MD:Z:217
ENSG00000066427|ATXN3|8536_1	16	ENST00000503767.5	455	30	32M	*	0	0	tcttggctcaattacaacaggaaggttattct	*	NM:i:0	MD:Z:486
ENSG00000066427|ATXN3|8536_1	16	ENST00000340660.10	345	30	32M	*	0	0	tcttggctcaattacaacaggaaggttattct	*	NM:i:0	MD:Z:376
ENSG00000066427|ATXN3|8536_1	16	ENST00000532032.5	462	30	32M	*	0	0	tcttggctcaattacaacaggaaggttattct	*	NM:i:0	MD:Z:493
ENSG00000069188|SDK2|1546_1	16	ENST00000392650.8	4048	30	32M	*	0	0	ctcgtgctgggctataaggtgatgtataagga	*	NM:i:0	MD:Z:4079
ENSG00000069188|SDK2|18217_1	16	ENST00000392650.8	1096	30	32M	*	0	0	ctacatatcatttggaagaaggacggggtatt	*	NM:i:0	MD:Z:1127
ENSG00000069188|SDK2|5305_1	16	ENST00000392650.8	6292	30	32M	*	0	0	gagatgatgagcttggatgaaagcagcttccc	*	NM:i:0	MD:Z:6323
ENSG00000069329|VPS35|10362_1	16	ENST00000563400.1	681	30	32M	*	0	0	tcagttggaaggtgtaaatgtggaacgttaca	*	NM:i:2	MD:Z:21a4a685
ENSG00000069329|VPS35|10362_1	16	ENST00000299138.12	729	30	32M	*	0	0	tcagttggaaggtgtaaatgtggaacgttaca	*	NM:i:0	MD:Z:760
ENSG00000069329|VPS35|10276_1	16	ENST00000563400.1	242	30	32M	*	0	0	cagatgagtttgctaaaggaaggaaagtggca	*	NM:i:0	MD:Z:273
ENSG00000069329|VPS35|10276_1	16	ENST00000299138.12	290	30	32M	*	0	0	cagatgagtttgctaaaggaaggaaagtggca	*	NM:i:0	MD:Z:321
ENSG00000069329|VPS35|14418_1	16	ENST00000299138.12	1692	30	32M	*	0	0	ggatgacaaatgggaaaagaaatgccagaaga	*	NM:i:0	MD:Z:1723
ENSG00000069399|BCL3|1946_1	16	ENST00000164227.10	573	30	32M	*	0	0	gagctcgacatctacaacaacctacggcagac	*	NM:i:0	MD:Z:604
ENSG00000069399|BCL3|18189_1	16	ENST00000164227.10	1505	30	32M	*	0	0	gtcaacccttctggaaactgtgaagatctcac	*	NM:i:0	MD:Z:1536
ENSG00000069399|BCL3|9829_1	16	ENST00000164227.10	1686	30	32M	*	0	0	ggaatgccacccacatcttccatttccatgtc	*	NM:i:0	MD:Z:1717
ENSG00000069431|ABCC9|17860_1	16	ENST00000261200.9	2479	30	32M	*	0	0	caagtaggatgtgggaagtcctctcttctcct	*	NM:i:0	MD:Z:2510
ENSG00000069431|ABCC9|17860_1	16	ENST00000261201.10	2479	30	32M	*	0	0	caagtaggatgtgggaagtcctctcttctcct	*	NM:i:0	MD:Z:2510
ENSG00000069431|ABCC9|17860_1	16	ENST00000683676.1	2480	30	32M	*	0	0	caagtaggatgtgggaagtcctctcttctcct	*	NM:i:0	MD:Z:2511
ENSG00000069431|ABCC9|17860_1	16	ENST00000684084.1	2367	30	32M	*	0	0	caagtaggatgtgggaagtcctctcttctcct	*	NM:i:0	MD:Z:2398
ENSG00000069431|ABCC9|17860_1	16	ENST00000682068.1	2536	30	32M	*	0	0	caagtaggatgtgggaagtcctctcttctcct	*	NM:i:0	MD:Z:2567
ENSG00000072071|ADGRL1|17879_1	0	ENST00000588387.3	363	30	32M	*	0	0	atgaccaccgactccttgttgatgaagaggag	*	NM:i:0	MD:Z:394
ENSG00000072071|ADGRL1|17879_1	16	ENST00000361434.8	3467	30	32M	*	0	0	ctcctcttcatcaacaaggagtcggtggtcat	*	NM:i:0	MD:Z:3498
ENSG00000072071|ADGRL1|17879_1	16	ENST00000340736.10	3500	30	32M	*	0	0	ctcctcttcatcaacaaggagtcggtggtcat	*	NM:i:0	MD:Z:3531
ENSG00000072071|ADGRL1|12926_1	16	ENST00000361434.8	2102	30	32M	*	0	0	tgtaaggattatatcaaggccgtggtggagac	*	NM:i:0	MD:Z:2133
ENSG00000072071|ADGRL1|12926_1	16	ENST00000340736.10	2135	30	32M	*	0	0	tgtaaggattatatcaaggccgtggtggagac	*	NM:i:0	MD:Z:2166
ENSG00000072110|ACTN1|8758_1	16	ENST00000193403.11	2418	30	32M	*	0	0	cgtcaactacaagccaaagattgatcagctgg	*	NM:i:0	MD:Z:2449
ENSG00000072110|ACTN1|8758_1	16	ENST00000394419.9	2280	30	32M	*	0	0	cgtcaactacaagccaaagattgatcagctgg	*	NM:i:0	MD:Z:2311
ENSG00000072110|ACTN1|8758_1	16	ENST00000684639.1	2003	30	32M	*	0	0	cgtcaactacaagccaaagattgatcagctgg	*	NM:i:0	MD:Z:2034
ENSG00000072110|ACTN1|8758_1	16	ENST00000683198.1	2346	30	32M	*	0	0	cgtcaactacaagccaaagattgatcagctgg	*	NM:i:0	MD:Z:2377
ENSG00000072110|ACTN1|8758_1	16	ENST00000684182.1	2134	30	32M	*	0	0	cgtcaactacaagccaaagattgatcagctgg	*	NM:i:0	MD:Z:2165
ENSG00000072110|ACTN1|8758_1	16	ENST00000683225.1	2277	30	32M	*	0	0	cgtcaactacaagccaaagattgatcagctgg	*	NM:i:0	MD:Z:2308
ENSG00000072110|ACTN1|8758_1	16	ENST00000682291.1	2322	30	32M	*	0	0	cgtcaactacaagccaaagattgatcagctgg	*	NM:i:0	MD:Z:2353
ENSG00000072110|ACTN1|8758_1	16	ENST00000682331.1	2139	30	32M	*	0	0	cgtcaactacaagccaaagattgatcagctgg	*	NM:i:0	MD:Z:2170
ENSG00000072110|ACTN1|8758_1	16	ENST00000684598.1	2322	30	32M	*	0	0	cgtcaactacaagccaaagattgatcagctgg	*	NM:i:0	MD:Z:2353
ENSG00000072110|ACTN1|8758_1	16	ENST00000684713.1	2204	30	32M	*	0	0	cgtcaactacaagccaaagattgatcagctgg	*	NM:i:0	MD:Z:2235
ENSG00000072110|ACTN1|8758_1	16	ENST00000438964.6	2240	30	32M	*	0	0	cgtcaactacaagccaaagattgatcagctgg	*	NM:i:0	MD:Z:2271
ENSG00000072110|ACTN1|8758_1	16	ENST00000679147.1	2264	30	32M	*	0	0	cgtcaactacaagccaaagattgatcagctgg	*	NM:i:0	MD:Z:2295
ENSG00000072110|ACTN1|8758_1	16	ENST00000376839.7	2118	30	32M	*	0	0	cgtcaactacaagccaaagattgatcagctgg	*	NM:i:0	MD:Z:2149
ENSG00000072110|ACTN1|8758_1	16	ENST00000538545.6	2054	30	32M	*	0	0	cgtcaactacaagccaaagattgatcagctgg	*	NM:i:0	MD:Z:2085
ENSG00000072110|ACTN1|12345_1	16	ENST00000193403.11	1900	30	32M	*	0	0	accattgaccagctgtacttggagtatgccaa	*	NM:i:0	MD:Z:1931
ENSG00000072110|ACTN1|12345_1	16	ENST00000394419.9	1762	30	32M	*	0	0	accattgaccagctgtacttggagtatgccaa	*	NM:i:0	MD:Z:1793
ENSG00000072110|ACTN1|12345_1	16	ENST00000684639.1	1485	30	32M	*	0	0	accattgaccagctgtacttggagtatgccaa	*	NM:i:0	MD:Z:1516
ENSG00000072110|ACTN1|12345_1	16	ENST00000683198.1	1828	30	32M	*	0	0	accattgaccagctgtacttggagtatgccaa	*	NM:i:0	MD:Z:1859
ENSG00000072110|ACTN1|12345_1	16	ENST00000684182.1	1616	30	32M	*	0	0	accattgaccagctgtacttggagtatgccaa	*	NM:i:0	MD:Z:1647
ENSG00000072110|ACTN1|12345_1	16	ENST00000683225.1	1759	30	32M	*	0	0	accattgaccagctgtacttggagtatgccaa	*	NM:i:0	MD:Z:1790
ENSG00000072110|ACTN1|12345_1	16	ENST00000682291.1	1804	30	32M	*	0	0	accattgaccagctgtacttggagtatgccaa	*	NM:i:0	MD:Z:1835
ENSG00000072110|ACTN1|12345_1	16	ENST00000682331.1	1804	30	32M	*	0	0	accattgaccagctgtacttggagtatgccaa	*	NM:i:0	MD:Z:1835
ENSG00000072110|ACTN1|12345_1	16	ENST00000684598.1	1804	30	32M	*	0	0	accattgaccagctgtacttggagtatgccaa	*	NM:i:0	MD:Z:1835
ENSG00000072110|ACTN1|12345_1	16	ENST00000684713.1	1686	30	32M	*	0	0	accattgaccagctgtacttggagtatgccaa	*	NM:i:0	MD:Z:1717
ENSG00000072110|ACTN1|12345_1	16	ENST00000438964.6	1722	30	32M	*	0	0	accattgaccagctgtacttggagtatgccaa	*	NM:i:0	MD:Z:1753
ENSG00000072110|ACTN1|12345_1	16	ENST00000679147.1	1746	30	32M	*	0	0	accattgaccagctgtacttggagtatgccaa	*	NM:i:0	MD:Z:1777
ENSG00000072110|ACTN1|12345_1	16	ENST00000376839.7	1600	30	32M	*	0	0	accattgaccagctgtacttggagtatgccaa	*	NM:i:0	MD:Z:1631
ENSG00000072110|ACTN1|12345_1	16	ENST00000538545.6	1536	30	32M	*	0	0	accattgaccagctgtacttggagtatgccaa	*	NM:i:0	MD:Z:1567
ENSG00000072121|ZFYVE26|202_1	16	ENST00000347230.9	2170	30	32M	*	0	0	gatttctggctgatgaatttgcaataggggcc	*	NM:i:0	MD:Z:2201
ENSG00000072121|ZFYVE26|202_1	16	ENST00000676512.1	2170	30	32M	*	0	0	gatttctggctgatgaatttgcaataggggcc	*	NM:i:0	MD:Z:2201
ENSG00000072121|ZFYVE26|202_1	16	ENST00000676620.1	2170	30	32M	*	0	0	gatttctggctgatgaatttgcaataggggcc	*	NM:i:0	MD:Z:2201
ENSG00000072121|ZFYVE26|202_1	16	ENST00000678386.1	2170	30	32M	*	0	0	gatttctggctgatgaatttgcaataggggcc	*	NM:i:0	MD:Z:2201
ENSG00000072121|ZFYVE26|202_1	16	ENST00000555452.1	2167	30	32M	*	0	0	gatttctggctgatgaatttgcaataggggcc	*	NM:i:0	MD:Z:2198
ENSG00000072121|ZFYVE26|3814_1	16	ENST00000347230.9	4117	30	32M	*	0	0	ggttaaaggtcagcaaacccagcttgtcatgg	*	NM:i:0	MD:Z:4148
ENSG00000072121|ZFYVE26|3814_1	16	ENST00000676512.1	4117	30	32M	*	0	0	ggttaaaggtcagcaaacccagcttgtcatgg	*	NM:i:0	MD:Z:4148
ENSG00000072121|ZFYVE26|3814_1	16	ENST00000676620.1	4117	30	32M	*	0	0	ggttaaaggtcagcaaacccagcttgtcatgg	*	NM:i:0	MD:Z:4148
ENSG00000072121|ZFYVE26|3814_1	16	ENST00000678386.1	4117	30	32M	*	0	0	ggttaaaggtcagcaaacccagcttgtcatgg	*	NM:i:0	MD:Z:4148
ENSG00000072121|ZFYVE26|3814_1	16	ENST00000555452.1	4114	30	32M	*	0	0	ggttaaaggtcagcaaacccagcttgtcatgg	*	NM:i:0	MD:Z:4145
ENSG00000072121|ZFYVE26|9582_1	16	ENST00000347230.9	2498	30	32M	*	0	0	atccctggaaagtacaagtagtgagctgagca	*	NM:i:0	MD:Z:2529
ENSG00000072121|ZFYVE26|9582_1	16	ENST00000676512.1	2498	30	32M	*	0	0	atccctggaaagtacaagtagtgagctgagca	*	NM:i:0	MD:Z:2529
ENSG00000066279|ASPM|1612_1	16	ENST00000680710.1	10131	30	32M	*	0	0	agcctctgatgtacgaagtaggtccaaagttg	*	NM:i:0	MD:Z:10162
ENSG00000066279|ASPM|5831_1	16	ENST00000367409.9	9102	30	32M	*	0	0	ctgcctgcaagattcaagcctggtatagatgt	*	NM:i:0	MD:Z:9133
ENSG00000066279|ASPM|5831_1	16	ENST00000680265.1	9324	30	32M	*	0	0	ctgcctgcaagattcaagcctggtatagatgt	*	NM:i:0	MD:Z:9355
ENSG00000066279|ASPM|5831_1	16	ENST00000294732.11	4372	30	32M	*	0	0	ctgcctgcaagattcaagcctggtatagatgt	*	NM:i:0	MD:Z:4403
ENSG00000066279|ASPM|5831_1	16	ENST00000680710.1	8870	30	32M	*	0	0	ctgcctgcaagattcaagcctggtatagatgt	*	NM:i:0	MD:Z:8901
ENSG00000066279|ASPM|8815_1	16	ENST00000367409.9	3836	30	32M	*	0	0	acttcagagctatacaaagagctcctagaaaa	*	NM:i:0	MD:Z:3867
ENSG00000066279|ASPM|8815_1	16	ENST00000680265.1	3836	30	32M	*	0	0	acttcagagctatacaaagagctcctagaaaa	*	NM:i:0	MD:Z:3867
ENSG00000066279|ASPM|8815_1	16	ENST00000294732.11	3861	30	32M	*	0	0	acttcagagctatacaaagagctcctagaaaa	*	NM:i:0	MD:Z:3892
ENSG00000066279|ASPM|8815_1	16	ENST00000680710.1	3604	30	32M	*	0	0	acttcagagctatacaaagagctcctagaaaa	*	NM:i:0	MD:Z:3635
ENSG00000066294|CD84|11_1	16	ENST00000534968.5	688	30	32M	*	0	0	acctcctgggacttcaagctatgaaattgtga	*	NM:i:0	MD:Z:719
ENSG00000066294|CD84|11_1	16	ENST00000368054.8	1010	30	32M	*	0	0	acctcctgggacttcaagctatgaaattgtga	*	NM:i:0	MD:Z:1041
ENSG00000066294|CD84|11_1	16	ENST00000311224.8	1069	30	32M	*	0	0	acctcctgggacttcaagctatgaaattgtga	*	NM:i:0	MD:Z:1100
ENSG00000066294|CD84|11_1	16	ENST00000368048.7	1051	30	32M	*	0	0	acctcctgggacttcaagctatgaaattgtga	*	NM:i:0	MD:Z:1082
ENSG00000066294|CD84|11_1	16	ENST00000368051.3	920	30	32M	*	0	0	acctcctgggacttcaagctatgaaattgtga	*	NM:i:0	MD:Z:951
ENSG00000066294|CD84|8992_1	16	ENST00000534968.5	439	30	32M	*	0	0	tctgcttgttctcattctgtcttcagtgtttt	*	NM:i:0	MD:Z:470
ENSG00000066294|CD84|8992_1	16	ENST00000368054.8	761	30	32M	*	0	0	tctgcttgttctcattctgtcttcagtgtttt	*	NM:i:0	MD:Z:792
ENSG00000066294|CD84|8992_1	16	ENST00000311224.8	769	30	32M	*	0	0	tctgcttgttctcattctgtcttcagtgtttt	*	NM:i:0	MD:Z:800
ENSG00000066294|CD84|8992_1	16	ENST00000368048.7	769	30	32M	*	0	0	tctgcttgttctcattctgtcttcagtgtttt	*	NM:i:0	MD:Z:800
ENSG00000066294|CD84|8992_1	16	ENST00000368051.3	769	30	32M	*	0	0	tctgcttgttctcattctgtcttcagtgtttt	*	NM:i:0	MD:Z:800
ENSG00000066294|CD84|18452_1	16	ENST00000368054.8	366	30	32M	*	0	0	gacgcaggagactacaaagcagacataaatac	*	NM:i:0	MD:Z:397
ENSG00000066294|CD84|18452_1	16	ENST00000311224.8	374	30	32M	*	0	0	gacgcaggagactacaaagcagacataaatac	*	NM:i:0	MD:Z:405
ENSG00000066294|CD84|18452_1	16	ENST00000368048.7	374	30	32M	*	0	0	gacgcaggagactacaaagcagacataaatac	*	NM:i:0	MD:Z:405
ENSG00000066294|CD84|18452_1	16	ENST00000368051.3	374	30	32M	*	0	0	gacgcaggagactacaaagcagacataaatac	*	NM:i:0	MD:Z:405
ENSG00000066336|SPI1|15985_1	16	ENST00000378538.8	271	30	32M	*	0	0	atctataccaacgccaaacgcacgagtattac	*	NM:i:0	MD:Z:302
ENSG00000066336|SPI1|15985_1	16	ENST00000713542.1	271	30	32M	*	0	0	atctataccaacgccaaacgcacgagtattac	*	NM:i:0	MD:Z:302
ENSG00000066336|SPI1|15985_1	16	ENST00000713543.1	2012	30	32M	*	0	0	atctataccaacgccaaacgcacgagtattac	*	NM:i:0	MD:Z:2043
ENSG00000066336|SPI1|15985_1	16	ENST00000227163.8	118	30	32M	*	0	0	atctataccaacgccaaacgcacgagtattac	*	NM:i:0	MD:Z:149
ENSG00000066336|SPI1|15985_1	16	ENST00000533968.1	211	30	32M	*	0	0	atctataccaacgccaaacgcacgagtattac	*	NM:i:0	MD:Z:242
ENSG00000069431|ABCC9|17860_2	16	ENST00000326684.8	887	30	32M	*	0	0	aatacctaagagtgaaatctctgggtcataca	*	NM:i:0	MD:Z:918
ENSG00000069431|ABCC9|17860_2	16	ENST00000621589.2	848	30	32M	*	0	0	aatacctaagagtgaaatctctgggtcataca	*	NM:i:0	MD:Z:879
ENSG00000069431|ABCC9|17860_2	16	ENST00000538350.5	2361	30	32M	*	0	0	aatacctaagagtgaaatctctgggtcataca	*	NM:i:0	MD:Z:2392
ENSG00000069431|ABCC9|17860_2	16	ENST00000684435.1	2740	30	32M	*	0	0	aatacctaagagtgaaatctctgggtcataca	*	NM:i:0	MD:Z:2771
ENSG00000069431|ABCC9|17860_2	16	ENST00000636888.1	819	30	32M	*	0	0	aatacctaagagtgaaatctctgggtcataca	*	NM:i:0	MD:Z:850
ENSG00000069431|ABCC9|14321_1	16	ENST00000261200.9	1674	30	32M	*	0	0	gcctgttcagatcataatgggcgtgattctgc	*	NM:i:0	MD:Z:1705
ENSG00000069431|ABCC9|14321_1	16	ENST00000261201.10	1674	30	32M	*	0	0	gcctgttcagatcataatgggcgtgattctgc	*	NM:i:0	MD:Z:1705
ENSG00000069431|ABCC9|14321_1	16	ENST00000683676.1	1675	30	32M	*	0	0	gcctgttcagatcataatgggcgtgattctgc	*	NM:i:0	MD:Z:1706
ENSG00000069431|ABCC9|14321_1	16	ENST00000684084.1	1562	30	32M	*	0	0	gcctgttcagatcataatgggcgtgattctgc	*	NM:i:0	MD:Z:1593
ENSG00000069431|ABCC9|14321_1	16	ENST00000682068.1	1731	30	32M	*	0	0	gcctgttcagatcataatgggcgtgattctgc	*	NM:i:0	MD:Z:1762
ENSG00000069431|ABCC9|14321_2	16	ENST00000326684.8	1279	30	32M	*	0	0	tttgataatgttttccttctagtctgtggcat	*	NM:i:0	MD:Z:1310
ENSG00000069431|ABCC9|14321_3	16	ENST00000538350.5	952	30	32M	*	0	0	aaggtatggaacaagaatcacagatgggctat	*	NM:i:0	MD:Z:983
ENSG00000069431|ABCC9|14321_3	16	ENST00000684435.1	1331	30	32M	*	0	0	aaggtatggaacaagaatcacagatgggctat	*	NM:i:0	MD:Z:1362
ENSG00000069482|GAL|13834_1	16	ENST00000265643.4	392	30	32M	*	0	0	ccgaagatgacatgaaaccaggaagctttgac	*	NM:i:0	MD:Z:423
ENSG00000069482|GAL|9999_1	16	ENST00000265643.4	620	30	32M	*	0	0	ggataatcttcggccaatttatgcagagtcag	*	NM:i:0	MD:Z:651
ENSG00000069535|MAOB|4978_1	16	ENST00000378069.5	577	30	32M	*	0	0	gtgggacaacatgacaatgaaggagctactgg	*	NM:i:0	MD:Z:608
ENSG00000069535|MAOB|10070_1	16	ENST00000378069.5	983	30	32M	*	0	0	ctgccaatgatgagaaaccagatgatcactcg	*	NM:i:0	MD:Z:1014
ENSG00000069535|MAOB|6986_1	16	ENST00000378069.5	378	30	32M	*	0	0	gattggagacctacaaagtgaatgaggttgag	*	NM:i:0	MD:Z:409
ENSG00000069702|TGFBR3|2799_1	16	ENST00000212355.9	2014	30	32M	*	0	0	ctggagtcaggtgataatggatttccgggaga	*	NM:i:0	MD:Z:2045
ENSG00000069702|TGFBR3|2799_1	16	ENST00000370399.6	2308	30	32M	*	0	0	ctggagtcaggtgataatggatttccgggaga	*	NM:i:0	MD:Z:2339
ENSG00000069702|TGFBR3|2799_1	16	ENST00000525962.5	1689	30	32M	*	0	0	ctggagtcaggtgataatggatttccgggaga	*	NM:i:0	MD:Z:1720
ENSG00000069702|TGFBR3|2799_1	16	ENST00000465892.6	1969	30	32M	*	0	0	ctggagtcaggtgataatggatttccgggaga	*	NM:i:0	MD:Z:2000
ENSG00000072571|HMMR|2152_1	0	ENST00000521666.1	703	30	32M	*	0	0	catcttccagctgttttctaaagtcttcctcc	*	NM:i:0	MD:Z:734
ENSG00000072571|HMMR|2152_1	16	ENST00000353866.7	1923	30	32M	*	0	0	ggaggaagactttagaaaacagctggaagatg	*	NM:i:0	MD:Z:1954
ENSG00000072571|HMMR|2152_1	16	ENST00000393915.9	1705	30	32M	*	0	0	ggaggaagactttagaaaacagctggaagatg	*	NM:i:0	MD:Z:1736
ENSG00000072571|HMMR|2152_1	16	ENST00000432118.6	1476	30	32M	*	0	0	ggaggaagactttagaaaacagctggaagatg	*	NM:i:0	MD:Z:1507
ENSG00000072571|HMMR|2152_1	16	ENST00000358715.3	1677	30	32M	*	0	0	ggaggaagactttagaaaacagctggaagatg	*	NM:i:0	MD:Z:1708
ENSG00000072571|HMMR|2902_1	16	ENST00000353866.7	1485	30	32M	*	0	0	attggaagaggaagcaaaatctagagctgaag	*	NM:i:0	MD:Z:1516
ENSG00000072571|HMMR|2902_1	16	ENST00000393915.9	1267	30	32M	*	0	0	attggaagaggaagcaaaatctagagctgaag	*	NM:i:0	MD:Z:1298
ENSG00000072571|HMMR|2902_1	16	ENST00000432118.6	1038	30	32M	*	0	0	attggaagaggaagcaaaatctagagctgaag	*	NM:i:0	MD:Z:1069
ENSG00000072571|HMMR|2902_1	16	ENST00000358715.3	1239	30	32M	*	0	0	attggaagaggaagcaaaatctagagctgaag	*	NM:i:0	MD:Z:1270
ENSG00000072571|HMMR|9624_1	16	ENST00000353866.7	759	30	32M	*	0	0	ccagaagaatttgagaattctaagcttggagt	*	NM:i:0	MD:Z:790
ENSG00000072571|HMMR|9624_1	16	ENST00000393915.9	541	30	32M	*	0	0	ccagaagaatttgagaattctaagcttggagt	*	NM:i:0	MD:Z:572
ENSG00000072571|HMMR|9624_1	16	ENST00000432118.6	312	30	32M	*	0	0	ccagaagaatttgagaattctaagcttggagt	*	NM:i:0	MD:Z:343
ENSG00000072571|HMMR|9624_1	16	ENST00000358715.3	513	30	32M	*	0	0	ccagaagaatttgagaattctaagcttggagt	*	NM:i:0	MD:Z:544
ENSG00000072609|CHFR|1293_1	16	ENST00000450056.7	309	30	32M	*	0	0	agtggaacagtgattaacaagctgaaggttgt	*	NM:i:0	MD:Z:340
ENSG00000072609|CHFR|1293_1	16	ENST00000266880.11	302	30	32M	*	0	0	agtggaacagtgattaacaagctgaaggttgt	*	NM:i:0	MD:Z:333
ENSG00000072609|CHFR|1293_1	16	ENST00000443047.6	307	30	32M	*	0	0	agtggaacagtgattaacaagctgaaggttgt	*	NM:i:0	MD:Z:338
ENSG00000072609|CHFR|1293_1	16	ENST00000432561.6	312	30	32M	*	0	0	agtggaacagtgattaacaagctgaaggttgt	*	NM:i:0	MD:Z:343
ENSG00000072609|CHFR|8336_1	16	ENST00000450056.7	2055	30	32M	*	0	0	tcagcactggaggtgaagagagcgtgttttta	*	NM:i:0	MD:Z:2086
ENSG00000072609|CHFR|8336_1	16	ENST00000266880.11	1961	30	32M	*	0	0	tcagcactggaggtgaagagagcgtgttttta	*	NM:i:0	MD:Z:1992
ENSG00000072609|CHFR|8336_1	16	ENST00000443047.6	1813	30	32M	*	0	0	tcagcactggaggtgaagagagcgtgttttta	*	NM:i:0	MD:Z:1844
ENSG00000072609|CHFR|8336_1	16	ENST00000432561.6	2094	30	32M	*	0	0	tcagcactggaggtgaagagagcgtgttttta	*	NM:i:0	MD:Z:2125
ENSG00000072609|CHFR|13872_1	16	ENST00000450056.7	924	30	32M	*	0	0	aagatggaggagacgctgacatgcatcatctg	*	NM:i:0	MD:Z:955
ENSG00000072609|CHFR|13872_1	16	ENST00000266880.11	830	30	32M	*	0	0	aagatggaggagacgctgacatgcatcatctg	*	NM:i:0	MD:Z:861
ENSG00000072609|CHFR|13872_1	16	ENST00000443047.6	682	30	32M	*	0	0	aagatggaggagacgctgacatgcatcatctg	*	NM:i:0	MD:Z:713
ENSG00000072609|CHFR|13872_1	16	ENST00000432561.6	963	30	32M	*	0	0	aagatggaggagacgctgacatgcatcatctg	*	NM:i:0	MD:Z:994
ENSG00000072694|FCGR2B|11468_1	16	ENST00000358671.10	1000	30	32M	*	0	0	ctggaagagcctgatgaccagaaccgtattta	*	NM:i:0	MD:Z:1031
ENSG00000072694|FCGR2B|11468_1	16	ENST00000236937.13	939	30	32M	*	0	0	ctggaagagcctgatgaccagaaccgtattta	*	NM:i:0	MD:Z:970
ENSG00000072694|FCGR2B|11468_1	16	ENST00000367961.8	961	30	32M	*	0	0	ctggaagagcctgatgaccagaaccgtattta	*	NM:i:0	MD:Z:992
ENSG00000072694|FCGR2B|8794_1	16	ENST00000358671.10	1320	30	32M	*	0	0	acagataatagcaacttgggaaatgcttatgt	*	NM:i:0	MD:Z:1351
ENSG00000072694|FCGR2B|8794_1	16	ENST00000236937.13	1259	30	32M	*	0	0	acagataatagcaacttgggaaatgcttatgt	*	NM:i:0	MD:Z:1290
ENSG00000072694|FCGR2B|8794_1	16	ENST00000367961.8	1281	30	32M	*	0	0	acagataatagcaacttgggaaatgcttatgt	*	NM:i:0	MD:Z:1312
ENSG00000072694|FCGR2B|15334_1	16	ENST00000358671.10	1538	30	32M	*	0	0	tctgtttaccttttcaaggctgtattggttgg	*	NM:i:0	MD:Z:1569
ENSG00000072736|NFATC3|14251_1	16	ENST00000575270.5	1243	30	32M	*	0	0	ggggaagtgtgacagaagatacgtggctcaat	*	NM:i:0	MD:Z:1274
ENSG00000072736|NFATC3|14251_1	16	ENST00000346183.8	1217	30	32M	*	0	0	ggggaagtgtgacagaagatacgtggctcaat	*	NM:i:0	MD:Z:1248
ENSG00000072736|NFATC3|14251_1	16	ENST00000349223.9	1129	30	32M	*	0	0	ggggaagtgtgacagaagatacgtggctcaat	*	NM:i:0	MD:Z:1160
ENSG00000072736|NFATC3|14251_1	16	ENST00000329524.8	929	30	32M	*	0	0	ggggaagtgtgacagaagatacgtggctcaat	*	NM:i:0	MD:Z:960
ENSG00000074603|DPP8|4232_1	16	ENST00000341861.9	3171	30	32M	*	0	0	agttgatgaagtcagaaggctggtatattttg	*	NM:i:0	MD:Z:3202
ENSG00000074603|DPP8|4232_1	16	ENST00000300141.11	1757	30	32M	*	0	0	agttgatgaagtcagaaggctggtatattttg	*	NM:i:0	MD:Z:1788
ENSG00000074603|DPP8|4232_1	16	ENST00000358939.8	1748	30	32M	*	0	0	agttgatgaagtcagaaggctggtatattttg	*	NM:i:0	MD:Z:1779
ENSG00000074603|DPP8|4232_1	16	ENST00000321147.10	1908	30	32M	*	0	0	agttgatgaagtcagaaggctggtatattttg	*	NM:i:0	MD:Z:1939
ENSG00000068366|ACSL4|3481_1	16	ENST00000469796.7	1845	30	32M	*	0	0	agctaaaagactggcaagaaggcggttataca	*	NM:i:0	MD:Z:1876
ENSG00000068366|ACSL4|3481_1	16	ENST00000672401.1	1554	30	32M	*	0	0	agctaaaagactggcaagaaggcggttataca	*	NM:i:0	MD:Z:1585
ENSG00000068366|ACSL4|3481_1	16	ENST00000340800.7	1837	30	32M	*	0	0	agctaaaagactggcaagaaggcggttataca	*	NM:i:0	MD:Z:1868
ENSG00000068366|ACSL4|3481_1	16	ENST00000348502.10	1697	30	32M	*	0	0	agctaaaagactggcaagaaggcggttataca	*	NM:i:0	MD:Z:1728
ENSG00000068366|ACSL4|3481_1	16	ENST00000682031.1	1730	30	32M	*	0	0	agctaaaagactggcaagaaggcggttataca	*	NM:i:0	MD:Z:1761
ENSG00000068366|ACSL4|3481_1	16	ENST00000671846.1	1743	30	32M	*	0	0	agctaaaagactggcaagaaggcggttataca	*	NM:i:0	MD:Z:1774
ENSG00000068366|ACSL4|3481_1	16	ENST00000672282.1	1464	30	32M	*	0	0	agctaaaagactggcaagaaggcggttataca	*	NM:i:0	MD:Z:1495
ENSG00000068366|ACSL4|3481_1	16	ENST00000502391.6	1860	30	32M	*	0	0	agctaaaagactggcaagaaggcggttataca	*	NM:i:0	MD:Z:1891
ENSG00000068366|ACSL4|3481_1	16	ENST00000673016.1	1624	30	32M	*	0	0	agctaaaagactggcaagaaggcggttataca	*	NM:i:0	MD:Z:1655
ENSG00000068366|ACSL4|5813_1	16	ENST00000469796.7	1248	30	32M	*	0	0	tgacaggccagtgtgaaagaatacctggactg	*	NM:i:0	MD:Z:1279
ENSG00000068366|ACSL4|5813_1	16	ENST00000672401.1	957	30	32M	*	0	0	tgacaggccagtgtgaaagaatacctggactg	*	NM:i:0	MD:Z:988
ENSG00000068366|ACSL4|5813_1	16	ENST00000340800.7	1240	30	32M	*	0	0	tgacaggccagtgtgaaagaatacctggactg	*	NM:i:0	MD:Z:1271
ENSG00000068366|ACSL4|5813_1	16	ENST00000348502.10	1100	30	32M	*	0	0	tgacaggccagtgtgaaagaatacctggactg	*	NM:i:0	MD:Z:1131
ENSG00000068366|ACSL4|5813_1	16	ENST00000682031.1	1289	30	32M	*	0	0	tgacaggccagtgtgaaagaatacctggactg	*	NM:i:0	MD:Z:1320
ENSG00000068366|ACSL4|5813_1	16	ENST00000671846.1	1146	30	32M	*	0	0	tgacaggccagtgtgaaagaatacctggactg	*	NM:i:0	MD:Z:1177
ENSG00000068366|ACSL4|5813_1	16	ENST00000672282.1	867	30	32M	*	0	0	tgacaggccagtgtgaaagaatacctggactg	*	NM:i:0	MD:Z:898
ENSG00000068366|ACSL4|5813_1	16	ENST00000502391.6	1263	30	32M	*	0	0	tgacaggccagtgtgaaagaatacctggactg	*	NM:i:0	MD:Z:1294
ENSG00000068366|ACSL4|5813_1	16	ENST00000673016.1	1027	30	32M	*	0	0	tgacaggccagtgtgaaagaatacctggactg	*	NM:i:0	MD:Z:1058
ENSG00000068366|ACSL4|1533_1	16	ENST00000469796.7	2411	30	32M	*	0	0	gatgctttcaaactgaaaaggaaggagctgag	*	NM:i:0	MD:Z:2442
ENSG00000068366|ACSL4|1533_1	16	ENST00000672401.1	2120	30	32M	*	0	0	gatgctttcaaactgaaaaggaaggagctgag	*	NM:i:0	MD:Z:2151
ENSG00000068366|ACSL4|1533_1	16	ENST00000340800.7	2403	30	32M	*	0	0	gatgctttcaaactgaaaaggaaggagctgag	*	NM:i:0	MD:Z:2434
ENSG00000068366|ACSL4|1533_1	16	ENST00000348502.10	2263	30	32M	*	0	0	gatgctttcaaactgaaaaggaaggagctgag	*	NM:i:0	MD:Z:2294
ENSG00000068366|ACSL4|1533_1	16	ENST00000682031.1	2296	30	32M	*	0	0	gatgctttcaaactgaaaaggaaggagctgag	*	NM:i:0	MD:Z:2327
ENSG00000068366|ACSL4|1533_1	16	ENST00000671846.1	2309	30	32M	*	0	0	gatgctttcaaactgaaaaggaaggagctgag	*	NM:i:0	MD:Z:2340
ENSG00000068366|ACSL4|1533_1	16	ENST00000672282.1	2030	30	32M	*	0	0	gatgctttcaaactgaaaaggaaggagctgag	*	NM:i:0	MD:Z:2061
ENSG00000068366|ACSL4|1533_1	16	ENST00000502391.6	2426	30	32M	*	0	0	gatgctttcaaactgaaaaggaaggagctgag	*	NM:i:0	MD:Z:2457
ENSG00000068366|ACSL4|1533_1	16	ENST00000673016.1	2190	30	32M	*	0	0	gatgctttcaaactgaaaaggaaggagctgag	*	NM:i:0	MD:Z:2221
ENSG00000068489|PRR11|13857_1	16	ENST00000262293.9	951	30	32M	*	0	0	cggaaactgcttagaaaagtcgatgtagagag	*	NM:i:0	MD:Z:982
ENSG00000068489|PRR11|13857_1	16	ENST00000614081.1	940	30	32M	*	0	0	cggaaactgcttagaaaagtcgatgtagagag	*	NM:i:0	MD:Z:971
ENSG00000068489|PRR11|13857_1	16	ENST00000577660.1	7	30	32M	*	0	0	cggaaactgcttagaaaagtcgatgtagagag	*	NM:i:0	MD:Z:38
ENSG00000068489|PRR11|16282_1	16	ENST00000262293.9	1049	30	32M	*	0	0	gatgacgcaggccttaaggagaaagtttcagc	*	NM:i:0	MD:Z:1080
ENSG00000068489|PRR11|16282_1	16	ENST00000614081.1	1038	30	32M	*	0	0	gatgacgcaggccttaaggagaaagtttcagc	*	NM:i:0	MD:Z:1069
ENSG00000068489|PRR11|16282_1	16	ENST00000577660.1	105	30	31M1S	*	0	0	gatgacgcaggccttaaggagaaagtttcagc	*	NM:i:0	MD:Z:135
ENSG00000068489|PRR11|7_1	16	ENST00000262293.9	323	30	32M	*	0	0	gtgccagaactgcataacccagagtttagaag	*	NM:i:0	MD:Z:354
ENSG00000068489|PRR11|7_1	16	ENST00000614081.1	312	30	32M	*	0	0	gtgccagaactgcataacccagagtttagaag	*	NM:i:0	MD:Z:343
ENSG00000068796|KIF2A|10729_1	16	ENST00000401507.7	2197	30	32M	*	0	0	gggcagtgttccaggaatctattcggtggtta	*	NM:i:0	MD:Z:2228
ENSG00000068796|KIF2A|10729_1	16	ENST00000407818.8	2267	30	32M	*	0	0	gggcagtgttccaggaatctattcggtggtta	*	NM:i:0	MD:Z:2298
ENSG00000068796|KIF2A|10729_1	16	ENST00000674632.1	2210	30	32M	*	0	0	gggcagtgttccaggaatctattcggtggtta	*	NM:i:0	MD:Z:2241
ENSG00000068796|KIF2A|10729_1	16	ENST00000674916.1	1805	30	32M	*	0	0	gggcagtgttccaggaatctattcggtggtta	*	NM:i:0	MD:Z:1836
ENSG00000068796|KIF2A|10729_1	16	ENST00000676413.1	2200	30	32M	*	0	0	gggcagtgttccaggaatctattcggtggtta	*	NM:i:0	MD:Z:2231
ENSG00000068796|KIF2A|10729_1	16	ENST00000381103.7	2311	30	32M	*	0	0	gggcagtgttccaggaatctattcggtggtta	*	NM:i:0	MD:Z:2342
ENSG00000068796|KIF2A|10729_1	16	ENST00000676271.1	1850	30	32M	*	0	0	gggcagtgttccaggaatctattcggtggtta	*	NM:i:0	MD:Z:1881
ENSG00000068796|KIF2A|10729_1	16	ENST00000674733.1	2139	30	32M	*	0	0	gggcagtgttccaggaatctattcggtggtta	*	NM:i:0	MD:Z:2170
ENSG00000068796|KIF2A|10729_1	16	ENST00000506857.5	1834	30	32M	*	0	0	gggcagtgttccaggaatctattcggtggtta	*	NM:i:0	MD:Z:1865
ENSG00000072401|UBE2D1|2644_1	16	ENST00000615793.1	1659	30	32M	*	0	0	tgatcccttgctgtagaggagaatttagagta	*	NM:i:0	MD:Z:1690
ENSG00000072401|UBE2D1|2644_1	16	ENST00000373910.9	1664	30	32M	*	0	0	tgatcccttgctgtagaggagaatttagagta	*	NM:i:0	MD:Z:1695
ENSG00000072501|SMC1A|12010_1	16	ENST00000675504.1	894	30	32M	*	0	0	ctggcctcaaagaacaaggagatcgagaagga	*	NM:i:0	MD:Z:925
ENSG00000072501|SMC1A|12010_1	16	ENST00000322213.9	778	30	32M	*	0	0	ctggcctcaaagaacaaggagatcgagaagga	*	NM:i:0	MD:Z:809
ENSG00000072501|SMC1A|12010_1	16	ENST00000375340.10	998	30	32M	*	0	0	ctggcctcaaagaacaaggagatcgagaagga	*	NM:i:0	MD:Z:1029
ENSG00000072501|SMC1A|9066_1	16	ENST00000675504.1	2488	30	32M	*	0	0	aggatgaggtgtttgaagagttttgtcgggag	*	NM:i:0	MD:Z:2519
ENSG00000072501|SMC1A|9066_1	16	ENST00000322213.9	2372	30	32M	*	0	0	aggatgaggtgtttgaagagttttgtcgggag	*	NM:i:0	MD:Z:2403
ENSG00000072501|SMC1A|9066_1	16	ENST00000375340.10	2592	30	32M	*	0	0	aggatgaggtgtttgaagagttttgtcgggag	*	NM:i:0	MD:Z:2623
ENSG00000072501|SMC1A|9066_1	16	ENST00000674590.1	1890	30	32M	*	0	0	aggatgaggtgtttgaagagttttgtcgggag	*	NM:i:0	MD:Z:1921
ENSG00000072501|SMC1A|14771_1	16	ENST00000675504.1	1446	30	32M	*	0	0	cgggaaattgaagagaatcagaagcggattga	*	NM:i:0	MD:Z:1477
ENSG00000072501|SMC1A|14771_1	16	ENST00000322213.9	1330	30	32M	*	0	0	cgggaaattgaagagaatcagaagcggattga	*	NM:i:0	MD:Z:1361
ENSG00000072501|SMC1A|14771_1	16	ENST00000375340.10	1550	30	32M	*	0	0	cgggaaattgaagagaatcagaagcggattga	*	NM:i:0	MD:Z:1581
ENSG00000072501|SMC1A|14771_1	16	ENST00000674590.1	848	30	32M	*	0	0	cgggaaattgaagagaatcagaagcggattga	*	NM:i:0	MD:Z:879
ENSG00000072506|HSD17B10|11991_1	16	ENST00000375304.9	357	30	32M	*	0	0	cgagttcttgatgtgaatctcatgggcacctt	*	NM:i:0	MD:Z:388
ENSG00000072506|HSD17B10|11991_1	16	ENST00000684692.1	368	30	32M	*	0	0	cgagttcttgatgtgaatctcatgggcacctt	*	NM:i:0	MD:Z:399
ENSG00000072506|HSD17B10|11991_1	16	ENST00000168216.11	371	30	32M	*	0	0	cgagttcttgatgtgaatctcatgggcacctt	*	NM:i:0	MD:Z:402
ENSG00000072506|HSD17B10|11991_1	16	ENST00000375298.4	351	30	32M	*	0	0	cgagttcttgatgtgaatctcatgggcacctt	*	NM:i:0	MD:Z:382
ENSG00000072506|HSD17B10|3014_1	16	ENST00000375304.9	708	30	32M	*	0	0	gagaacccattcctcaatggagaggtcatccg	*	NM:i:0	MD:Z:739
ENSG00000072506|HSD17B10|3014_1	16	ENST00000684692.1	949	30	32M	*	0	0	gagaacccattcctcaatggagaggtcatccg	*	NM:i:0	MD:Z:980
ENSG00000072506|HSD17B10|3014_1	16	ENST00000168216.11	749	30	32M	*	0	0	gagaacccattcctcaatggagaggtcatccg	*	NM:i:0	MD:Z:780
ENSG00000072506|HSD17B10|3014_1	16	ENST00000375298.4	620	30	32M	*	0	0	gagaacccattcctcaatggagaggtcatccg	*	NM:i:0	MD:Z:651
ENSG00000072506|HSD17B10|14972_1	16	ENST00000375304.9	250	30	32M	*	0	0	gaaagtttggccgtgtggatgtagctgtcaac	*	NM:i:0	MD:Z:281
ENSG00000072506|HSD17B10|14972_1	16	ENST00000684692.1	261	30	32M	*	0	0	gaaagtttggccgtgtggatgtagctgtcaac	*	NM:i:0	MD:Z:292
ENSG00000072506|HSD17B10|14972_1	16	ENST00000168216.11	264	30	32M	*	0	0	gaaagtttggccgtgtggatgtagctgtcaac	*	NM:i:0	MD:Z:295
ENSG00000072506|HSD17B10|14972_1	16	ENST00000375298.4	244	30	32M	*	0	0	gaaagtttggccgtgtggatgtagctgtcaac	*	NM:i:0	MD:Z:275
ENSG00000072518|MARK2|4803_1	16	ENST00000377810.8	1860	30	32M	*	0	0	gagtaacaacgcagaaaataagcggcctgagg	*	NM:i:0	MD:Z:1891
ENSG00000072518|MARK2|4803_1	16	ENST00000508192.5	1783	30	32M	*	0	0	gagtaacaacgcagaaaataagcggcctgagg	*	NM:i:0	MD:Z:1814
ENSG00000072518|MARK2|4803_1	16	ENST00000361128.9	1786	30	32M	*	0	0	gagtaacaacgcagaaaataagcggcctgagg	*	NM:i:0	MD:Z:1817
ENSG00000072518|MARK2|4803_1	16	ENST00000350490.11	1695	30	32M	*	0	0	gagtaacaacgcagaaaataagcggcctgagg	*	NM:i:0	MD:Z:1726
ENSG00000072518|MARK2|4803_1	16	ENST00000402010.8	1681	30	32M	*	0	0	gagtaacaacgcagaaaataagcggcctgagg	*	NM:i:0	MD:Z:1712
ENSG00000072518|MARK2|4803_1	16	ENST00000502399.7	1493	30	32M	*	0	0	gagtaacaacgcagaaaataagcggcctgagg	*	NM:i:0	MD:Z:1524
ENSG00000072518|MARK2|4803_1	16	ENST00000425897.3	1358	30	32M	*	0	0	gagtaacaacgcagaaaataagcggcctgagg	*	NM:i:0	MD:Z:1389
ENSG00000072518|MARK2|4803_1	16	ENST00000513765.7	1327	30	32M	*	0	0	gagtaacaacgcagaaaataagcggcctgagg	*	NM:i:0	MD:Z:1358
ENSG00000072518|MARK2|4803_1	16	ENST00000679216.1	1324	30	32M	*	0	0	gagtaacaacgcagaaaataagcggcctgagg	*	NM:i:0	MD:Z:1355
ENSG00000072518|MARK2|4803_1	16	ENST00000509502.6	1645	30	32M	*	0	0	gagtaacaacgcagaaaataagcggcctgagg	*	NM:i:0	MD:Z:1676
ENSG00000072518|MARK2|4803_1	16	ENST00000707173.1	1631	30	32M	*	0	0	gagtaacaacgcagaaaataagcggcctgagg	*	NM:i:0	MD:Z:1662
ENSG00000072518|MARK2|4803_1	16	ENST00000408948.7	1200	30	32M	*	0	0	gagtaacaacgcagaaaataagcggcctgagg	*	NM:i:0	MD:Z:1231
ENSG00000072518|MARK2|15444_1	16	ENST00000377810.8	1503	30	32M	*	0	0	cgaagatgatgaactaaagccttacgtggagc	*	NM:i:0	MD:Z:1534
ENSG00000072518|MARK2|15444_1	16	ENST00000508192.5	1426	30	32M	*	0	0	cgaagatgatgaactaaagccttacgtggagc	*	NM:i:0	MD:Z:1457
ENSG00000072518|MARK2|15444_1	16	ENST00000361128.9	1426	30	32M	*	0	0	cgaagatgatgaactaaagccttacgtggagc	*	NM:i:0	MD:Z:1457
ENSG00000072518|MARK2|15444_1	16	ENST00000350490.11	1338	30	32M	*	0	0	cgaagatgatgaactaaagccttacgtggagc	*	NM:i:0	MD:Z:1369
ENSG00000072518|MARK2|15444_1	16	ENST00000402010.8	1321	30	32M	*	0	0	cgaagatgatgaactaaagccttacgtggagc	*	NM:i:0	MD:Z:1352
ENSG00000072518|MARK2|15444_1	16	ENST00000502399.7	1136	30	32M	*	0	0	cgaagatgatgaactaaagccttacgtggagc	*	NM:i:0	MD:Z:1167
ENSG00000072518|MARK2|15444_1	16	ENST00000425897.3	1001	30	32M	*	0	0	cgaagatgatgaactaaagccttacgtggagc	*	NM:i:0	MD:Z:1032
ENSG00000072518|MARK2|15444_1	16	ENST00000513765.7	967	30	32M	*	0	0	cgaagatgatgaactaaagccttacgtggagc	*	NM:i:0	MD:Z:998
ENSG00000072518|MARK2|15444_1	16	ENST00000679216.1	967	30	32M	*	0	0	cgaagatgatgaactaaagccttacgtggagc	*	NM:i:0	MD:Z:998
ENSG00000041802|LSG1|13803_1	16	ENST00000265245.10	1162	30	32M	*	0	0	ctgggagaaaggtgaaagatgggcaacttacg	*	NM:i:0	MD:Z:1193
ENSG00000062524|LTK|646_1	16	ENST00000263800.11	2588	30	32M	*	0	0	agtccagagaagttgaaaagctggggaggtag	*	NM:i:0	MD:Z:2619
ENSG00000062524|LTK|646_1	16	ENST00000355166.9	2457	30	32M	*	0	0	agtccagagaagttgaaaagctggggaggtag	*	NM:i:0	MD:Z:2488
ENSG00000062524|LTK|646_1	16	ENST00000561619.5	1651	30	32M	*	0	0	agtccagagaagttgaaaagctggggaggtag	*	NM:i:0	MD:Z:1682
ENSG00000062524|LTK|646_1	16	ENST00000453182.2	2258	30	32M	*	0	0	agtccagagaagttgaaaagctggggaggtag	*	NM:i:0	MD:Z:2289
ENSG00000062524|LTK|12908_1	16	ENST00000263800.11	1892	30	32M	*	0	0	ctgatgtctggaggggacatgaagagtttcct	*	NM:i:0	MD:Z:1923
ENSG00000062524|LTK|12908_1	16	ENST00000355166.9	1761	30	32M	*	0	0	ctgatgtctggaggggacatgaagagtttcct	*	NM:i:0	MD:Z:1792
ENSG00000062524|LTK|12908_1	16	ENST00000561619.5	955	30	32M	*	0	0	ctgatgtctggaggggacatgaagagtttcct	*	NM:i:0	MD:Z:986
ENSG00000062524|LTK|12908_1	16	ENST00000453182.2	1562	30	32M	*	0	0	ctgatgtctggaggggacatgaagagtttcct	*	NM:i:0	MD:Z:1593
ENSG00000062524|LTK|18089_1	16	ENST00000263800.11	2117	30	32M	*	0	0	atggcacgagatatctaccgggccagttatta	*	NM:i:0	MD:Z:2148
ENSG00000062524|LTK|18089_1	16	ENST00000355166.9	1986	30	32M	*	0	0	atggcacgagatatctaccgggccagttatta	*	NM:i:0	MD:Z:2017
ENSG00000062524|LTK|18089_1	16	ENST00000561619.5	1180	30	32M	*	0	0	atggcacgagatatctaccgggccagttatta	*	NM:i:0	MD:Z:1211
ENSG00000062524|LTK|18089_1	16	ENST00000453182.2	1787	30	32M	*	0	0	atggcacgagatatctaccgggccagttatta	*	NM:i:0	MD:Z:1818
ENSG00000062650|WAPL|993_1	16	ENST00000298767.10	3957	30	32M	*	0	0	ttgtgctgttggaacaactggccagaaatcta	*	NM:i:0	MD:Z:3988
ENSG00000062650|WAPL|10772_1	16	ENST00000298767.10	3653	30	32M	*	0	0	agagtggagagtggcaagaaacaagtggagaa	*	NM:i:0	MD:Z:3684
ENSG00000062650|WAPL|18615_1	16	ENST00000298767.10	1438	30	32M	*	0	0	agtaaagatggcctgaatcaggcaaagaaagg	*	NM:i:0	MD:Z:1469
ENSG00000062725|APPBP2|8410_1	16	ENST00000083182.8	570	30	32M	*	0	0	atggatcatggtgttaaagttgcttcagtctt	*	NM:i:0	MD:Z:601
ENSG00000062725|APPBP2|14357_1	16	ENST00000083182.8	1796	30	32M	*	0	0	tttgcgatctatagcaattgggaagaaacttt	*	NM:i:0	MD:Z:1827
ENSG00000062725|APPBP2|969_1	16	ENST00000083182.8	828	30	32M	*	0	0	cgaaatggaaactgcaaatatcatttgggtga	*	NM:i:0	MD:Z:859
ENSG00000062822|POLD1|2724_1	16	ENST00000599857.7	3172	30	32M	*	0	0	tctgagctgtatcagaaggaggtatcccatct	*	NM:i:0	MD:Z:3203
ENSG00000062822|POLD1|2724_1	16	ENST00000613923.6	3089	30	32M	*	0	0	tctgagctgtatcagaaggaggtatcccatct	*	NM:i:0	MD:Z:3120
ENSG00000062822|POLD1|2724_1	16	ENST00000601098.6	3276	30	32M	*	0	0	tctgagctgtatcagaaggaggtatcccatct	*	NM:i:0	MD:Z:3307
ENSG00000062822|POLD1|2724_1	16	ENST00000440232.7	3145	30	32M	*	0	0	tctgagctgtatcagaaggaggtatcccatct	*	NM:i:0	MD:Z:3176
ENSG00000062822|POLD1|2724_1	16	ENST00000595904.6	3223	30	32M	*	0	0	tctgagctgtatcagaaggaggtatcccatct	*	NM:i:0	MD:Z:3254
ENSG00000062822|POLD1|2724_1	16	ENST00000593887.2	3479	30	32M	*	0	0	tctgagctgtatcagaaggaggtatcccatct	*	NM:i:0	MD:Z:3510
ENSG00000062822|POLD1|2724_1	16	ENST00000687454.1	3164	30	32M	*	0	0	tctgagctgtatcagaaggaggtatcccatct	*	NM:i:0	MD:Z:3195
ENSG00000062822|POLD1|2724_1	16	ENST00000644560.2	3106	30	32M	*	0	0	tctgagctgtatcagaaggaggtatcccatct	*	NM:i:0	MD:Z:3137
ENSG00000062822|POLD1|2724_1	16	ENST00000599632.1	308	30	32M	*	0	0	tctgagctgtatcagaaggaggtatcccatct	*	NM:i:0	MD:Z:339
ENSG00000068796|KIF2A|554_1	16	ENST00000401507.7	823	30	32M	*	0	0	agaaaaggagattgcaacagcaagaacttaga	*	NM:i:0	MD:Z:854
ENSG00000068796|KIF2A|554_1	16	ENST00000514082.6	779	30	32M	*	0	0	agaaaaggagattgcaacagcaagaacttaga	*	NM:i:0	MD:Z:810
ENSG00000068796|KIF2A|554_1	16	ENST00000407818.8	779	30	32M	*	0	0	agaaaaggagattgcaacagcaagaacttaga	*	NM:i:0	MD:Z:810
ENSG00000068796|KIF2A|554_1	16	ENST00000674632.1	722	30	32M	*	0	0	agaaaaggagattgcaacagcaagaacttaga	*	NM:i:0	MD:Z:753
ENSG00000068796|KIF2A|554_1	16	ENST00000674916.1	779	30	32M	*	0	0	agaaaaggagattgcaacagcaagaacttaga	*	NM:i:0	MD:Z:810
ENSG00000068796|KIF2A|554_1	16	ENST00000676413.1	826	30	32M	*	0	0	agaaaaggagattgcaacagcaagaacttaga	*	NM:i:0	MD:Z:857
ENSG00000068796|KIF2A|554_1	16	ENST00000381103.7	937	30	32M	*	0	0	agaaaaggagattgcaacagcaagaacttaga	*	NM:i:0	MD:Z:968
ENSG00000068796|KIF2A|554_1	16	ENST00000676271.1	476	30	32M	*	0	0	agaaaaggagattgcaacagcaagaacttaga	*	NM:i:0	MD:Z:507
ENSG00000068796|KIF2A|554_1	16	ENST00000674733.1	651	30	32M	*	0	0	agaaaaggagattgcaacagcaagaacttaga	*	NM:i:0	MD:Z:682
ENSG00000068796|KIF2A|554_1	16	ENST00000506857.5	460	30	32M	*	0	0	agaaaaggagattgcaacagcaagaacttaga	*	NM:i:0	MD:Z:491
ENSG00000068903|SIRT2|17777_1	16	ENST00000358931.9	913	30	32M	*	0	0	agctggatgaaagagaagatcttctctgaggt	*	NM:i:0	MD:Z:944
ENSG00000068903|SIRT2|17777_1	16	ENST00000392081.6	913	30	32M	*	0	0	agctggatgaaagagaagatcttctctgaggt	*	NM:i:0	MD:Z:944
ENSG00000068903|SIRT2|17777_1	16	ENST00000249396.12	716	30	32M	*	0	0	agctggatgaaagagaagatcttctctgaggt	*	NM:i:0	MD:Z:747
ENSG00000068903|SIRT2|13377_1	16	ENST00000358931.9	1557	30	32M	*	0	0	cctgggctaaggagtaacctccctcatctcta	*	NM:i:0	MD:Z:1588
ENSG00000068903|SIRT2|13377_1	16	ENST00000392081.6	1709	30	32M	*	0	0	cctgggctaaggagtaacctccctcatctcta	*	NM:i:0	MD:Z:1740
ENSG00000068903|SIRT2|13377_1	16	ENST00000249396.12	1512	30	32M	*	0	0	cctgggctaaggagtaacctccctcatctcta	*	NM:i:0	MD:Z:1543
ENSG00000068976|PYGM|17809_1	16	ENST00000377432.7	1383	30	32M	*	0	0	cctttgtggatgatgaagctttcattcgggat	*	NM:i:0	MD:Z:1414
ENSG00000068976|PYGM|17809_1	16	ENST00000164139.4	1647	30	32M	*	0	0	cctttgtggatgatgaagctttcattcgggat	*	NM:i:0	MD:Z:1678
ENSG00000068976|PYGM|6685_1	16	ENST00000377432.7	1586	30	32M	*	0	0	aagagggagcccaataagttttttgtgcctcg	*	NM:i:0	MD:Z:1617
ENSG00000068976|PYGM|6685_1	16	ENST00000164139.4	1850	30	32M	*	0	0	aagagggagcccaataagttttttgtgcctcg	*	NM:i:0	MD:Z:1881
ENSG00000069011|PITX1|2830_1	16	ENST00000265340.12	2235	30	32M	*	0	0	tgtttacagcgtccctgtgtatgttggactga	*	NM:i:0	MD:Z:2266
ENSG00000069011|PITX1|7928_1	16	ENST00000265340.12	2274	30	32M	*	0	0	aaatctgtctatatcgacttgtccatgtacgt	*	NM:i:0	MD:Z:2305
ENSG00000069018|TRPC7|9888_1	16	ENST00000513104.6	1489	30	32M	*	0	0	ggattattagttgtgaatgcatctgaccgatt	*	NM:i:0	MD:Z:1520
ENSG00000069018|TRPC7|9888_1	16	ENST00000378459.7	1237	30	32M	*	0	0	ggattattagttgtgaatgcatctgaccgatt	*	NM:i:0	MD:Z:1268
ENSG00000069018|TRPC7|9888_1	16	ENST00000502753.4	1316	30	32M	*	0	0	ggattattagttgtgaatgcatctgaccgatt	*	NM:i:0	MD:Z:1347
ENSG00000069018|TRPC7|9888_1	16	ENST00000352189.8	1141	30	32M	*	0	0	ggattattagttgtgaatgcatctgaccgatt	*	NM:i:0	MD:Z:1172
ENSG00000069018|TRPC7|6795_1	16	ENST00000513104.6	2755	30	32M	*	0	0	gagcttcttgaggaaaaatctcaagctactgg	*	NM:i:0	MD:Z:2786
ENSG00000069018|TRPC7|6795_1	16	ENST00000378459.7	2503	30	32M	*	0	0	gagcttcttgaggaaaaatctcaagctactgg	*	NM:i:0	MD:Z:2534
ENSG00000069018|TRPC7|6795_1	16	ENST00000502753.4	2582	30	32M	*	0	0	gagcttcttgaggaaaaatctcaagctactgg	*	NM:i:0	MD:Z:2613
ENSG00000069018|TRPC7|6795_1	16	ENST00000352189.8	2407	30	32M	*	0	0	gagcttcttgaggaaaaatctcaagctactgg	*	NM:i:0	MD:Z:2438
ENSG00000069018|TRPC7|6773_1	16	ENST00000513104.6	2326	30	32M	*	0	0	attgaggaggatgcagatgtggaatggaagtt	*	NM:i:0	MD:Z:2357
ENSG00000069018|TRPC7|6773_1	16	ENST00000378459.7	2074	30	32M	*	0	0	attgaggaggatgcagatgtggaatggaagtt	*	NM:i:0	MD:Z:2105
ENSG00000069018|TRPC7|6773_1	16	ENST00000502753.4	2153	30	32M	*	0	0	attgaggaggatgcagatgtggaatggaagtt	*	NM:i:0	MD:Z:2184
ENSG00000069018|TRPC7|6773_1	16	ENST00000352189.8	1978	30	32M	*	0	0	attgaggaggatgcagatgtggaatggaagtt	*	NM:i:0	MD:Z:2009
ENSG00000072958|AP1M1|13201_1	16	ENST00000291439.8	2245	30	32M	*	0	0	caccctgtgtgtgtttatgtcatagttacatt	*	NM:i:0	MD:Z:2276
ENSG00000072958|AP1M1|13201_1	16	ENST00000444449.6	2258	30	32M	*	0	0	caccctgtgtgtgtttatgtcatagttacatt	*	NM:i:0	MD:Z:2289
ENSG00000073008|PVR|1942_1	16	ENST00000344956.8	2509	30	32M	*	0	0	ccaaggagcagagaaaactactagatgtgaac	*	NM:i:0	MD:Z:2540
ENSG00000073008|PVR|1942_1	16	ENST00000706603.1	2762	30	32M	*	0	0	ccaaggagcagagaaaactactagatgtgaac	*	NM:i:0	MD:Z:2793
ENSG00000073008|PVR|1942_1	16	ENST00000403059.8	2421	30	32M	*	0	0	ccaaggagcagagaaaactactagatgtgaac	*	NM:i:0	MD:Z:2452
ENSG00000073008|PVR|1942_1	16	ENST00000425690.8	2556	30	32M	*	0	0	ccaaggagcagagaaaactactagatgtgaac	*	NM:i:0	MD:Z:2587
ENSG00000073008|PVR|10317_1	16	ENST00000344956.8	2249	30	32M	*	0	0	tattccaagggcttagagatgaatgcccagga	*	NM:i:0	MD:Z:2280
ENSG00000073008|PVR|10317_1	16	ENST00000706603.1	2502	30	32M	*	0	0	tattccaagggcttagagatgaatgcccagga	*	NM:i:0	MD:Z:2533
ENSG00000073008|PVR|10317_1	16	ENST00000403059.8	2161	30	32M	*	0	0	tattccaagggcttagagatgaatgcccagga	*	NM:i:0	MD:Z:2192
ENSG00000073008|PVR|10317_1	16	ENST00000425690.8	2296	30	32M	*	0	0	tattccaagggcttagagatgaatgcccagga	*	NM:i:0	MD:Z:2327
ENSG00000073008|PVR|8741_1	16	ENST00000344956.8	2889	30	32M	*	0	0	gctaaatgggaatgcaaagcttgagctgctct	*	NM:i:0	MD:Z:2920
ENSG00000073008|PVR|8741_1	16	ENST00000706603.1	3142	30	32M	*	0	0	gctaaatgggaatgcaaagcttgagctgctct	*	NM:i:0	MD:Z:3173
ENSG00000073008|PVR|8741_1	16	ENST00000403059.8	2801	30	32M	*	0	0	gctaaatgggaatgcaaagcttgagctgctct	*	NM:i:0	MD:Z:2832
ENSG00000073008|PVR|8741_1	16	ENST00000425690.8	2936	30	32M	*	0	0	gctaaatgggaatgcaaagcttgagctgctct	*	NM:i:0	MD:Z:2967
ENSG00000073050|XRCC1|5140_1	16	ENST00000262887.10	787	30	32M	*	0	0	gagtctcccaaagggaagaggaagttggattt	*	NM:i:0	MD:Z:818
ENSG00000073050|XRCC1|5140_1	16	ENST00000543982.5	730	30	32M	*	0	0	gagtctcccaaagggaagaggaagttggattt	*	NM:i:0	MD:Z:761
ENSG00000073050|XRCC1|14860_1	16	ENST00000262887.10	1789	30	32M	*	0	0	gaggactatatgagtgaccgggttcagtttgt	*	NM:i:0	MD:Z:1820
ENSG00000073050|XRCC1|14860_1	16	ENST00000543982.5	1732	30	32M	*	0	0	gaggactatatgagtgaccgggttcagtttgt	*	NM:i:0	MD:Z:1763
ENSG00000073050|XRCC1|10055_1	16	ENST00000262887.10	2016	30	32M	*	0	0	acacacgatgcatttaataaagatgagttggt	*	NM:i:0	MD:Z:2047
ENSG00000073050|XRCC1|10055_1	16	ENST00000543982.5	1959	30	32M	*	0	0	acacacgatgcatttaataaagatgagttggt	*	NM:i:0	MD:Z:1990
ENSG00000073060|SCARB1|12883_1	0	ENST00000657226.1	1415	30	30M2S	*	0	0	ctgactccttgtacattagcttcatggatcgg	*	NM:i:0	MD:Z:1444
ENSG00000073060|SCARB1|12883_1	16	ENST00000261693.11	984	30	32M	*	0	0	ccgatccatgaagctaatgtacaaggagtcag	*	NM:i:0	MD:Z:1015
ENSG00000073060|SCARB1|12883_1	16	ENST00000339570.9	1037	30	32M	*	0	0	ccgatccatgaagctaatgtacaaggagtcag	*	NM:i:0	MD:Z:1068
ENSG00000073060|SCARB1|12883_1	16	ENST00000680596.1	961	30	32M	*	0	0	ccgatccatgaagctaatgtacaaggagtcag	*	NM:i:0	MD:Z:992
ENSG00000073060|SCARB1|12883_1	16	ENST00000680556.1	1041	30	32M	*	0	0	ccgatccatgaagctaatgtacaaggagtcag	*	NM:i:0	MD:Z:1072
ENSG00000073060|SCARB1|12883_1	16	ENST00000415380.6	966	30	32M	*	0	0	ccgatccatgaagctaatgtacaaggagtcag	*	NM:i:0	MD:Z:997
ENSG00000073060|SCARB1|12883_1	16	ENST00000546215.5	903	30	32M	*	0	0	ccgatccatgaagctaatgtacaaggagtcag	*	NM:i:0	MD:Z:934
ENSG00000073060|SCARB1|12883_1	16	ENST00000544327.1	714	30	32M	*	0	0	ccgatccatgaagctaatgtacaaggagtcag	*	NM:i:0	MD:Z:745
ENSG00000005884|ITGA3|7508_1	16	ENST00000320031.13	3010	30	32M	*	0	0	aaaaaagccaagtctgagactgtgctgacctg	*	NM:i:0	MD:Z:3041
ENSG00000005884|ITGA3|7508_1	16	ENST00000007722.11	2680	30	32M	*	0	0	aaaaaagccaagtctgagactgtgctgacctg	*	NM:i:0	MD:Z:2711
ENSG00000005889|ZFX|14380_1	16	ENST00000539115.5	542	30	32M	*	0	0	aatggatgacaatgaaatcaaaaccttcatgc	*	NM:i:0	MD:Z:573
ENSG00000005889|ZFX|14380_1	16	ENST00000379188.7	1254	30	32M	*	0	0	aatggatgacaatgaaatcaaaaccttcatgc	*	NM:i:0	MD:Z:1285
ENSG00000005889|ZFX|14380_1	16	ENST00000304543.10	1353	30	32M	*	0	0	aatggatgacaatgaaatcaaaaccttcatgc	*	NM:i:0	MD:Z:1384
ENSG00000005889|ZFX|14380_1	16	ENST00000379177.5	1465	30	32M	*	0	0	aatggatgacaatgaaatcaaaaccttcatgc	*	NM:i:0	MD:Z:1496
ENSG00000005889|ZFX|14380_1	16	ENST00000338565.3	916	30	32M	*	0	0	aatggatgacaatgaaatcaaaaccttcatgc	*	NM:i:0	MD:Z:947
ENSG00000005889|ZFX|4820_1	16	ENST00000539115.5	2124	30	32M	*	0	0	atagggaaaactggcaacatgctagttacttt	*	NM:i:0	MD:Z:2155
ENSG00000005889|ZFX|4820_1	16	ENST00000379188.7	2836	30	32M	*	0	0	atagggaaaactggcaacatgctagttacttt	*	NM:i:0	MD:Z:2867
ENSG00000005889|ZFX|4820_1	16	ENST00000304543.10	2935	30	32M	*	0	0	atagggaaaactggcaacatgctagttacttt	*	NM:i:0	MD:Z:2966
ENSG00000005889|ZFX|4820_1	16	ENST00000379177.5	3047	30	32M	*	0	0	atagggaaaactggcaacatgctagttacttt	*	NM:i:0	MD:Z:3078
ENSG00000005889|ZFX|4820_1	16	ENST00000338565.3	2498	30	32M	*	0	0	atagggaaaactggcaacatgctagttacttt	*	NM:i:0	MD:Z:2529
ENSG00000005889|ZFX|14924_1	16	ENST00000539115.5	1678	30	32M	*	0	0	gaaagggatttaggcaacagagtgagcttaaa	*	NM:i:0	MD:Z:1709
ENSG00000005889|ZFX|14924_1	16	ENST00000379188.7	2390	30	32M	*	0	0	gaaagggatttaggcaacagagtgagcttaaa	*	NM:i:0	MD:Z:2421
ENSG00000005889|ZFX|14924_1	16	ENST00000304543.10	2489	30	32M	*	0	0	gaaagggatttaggcaacagagtgagcttaaa	*	NM:i:0	MD:Z:2520
ENSG00000005889|ZFX|14924_1	16	ENST00000379177.5	2601	30	32M	*	0	0	gaaagggatttaggcaacagagtgagcttaaa	*	NM:i:0	MD:Z:2632
ENSG00000005889|ZFX|14924_1	16	ENST00000338565.3	2052	30	32M	*	0	0	gaaagggatttaggcaacagagtgagcttaaa	*	NM:i:0	MD:Z:2083
ENSG00000005893|LAMP2|6431_1	16	ENST00000200639.9	335	30	32M	*	0	0	ggcactgtgacatataatggaagcatttgtgg	*	NM:i:0	MD:Z:366
ENSG00000005893|LAMP2|6431_1	16	ENST00000434600.6	404	30	32M	*	0	0	ggcactgtgacatataatggaagcatttgtgg	*	NM:i:0	MD:Z:435
ENSG00000005893|LAMP2|6431_1	16	ENST00000706600.1	336	30	32M	*	0	0	ggcactgtgacatataatggaagcatttgtgg	*	NM:i:0	MD:Z:367
ENSG00000005893|LAMP2|6431_1	16	ENST00000371335.4	345	30	32M	*	0	0	ggcactgtgacatataatggaagcatttgtgg	*	NM:i:0	MD:Z:376
ENSG00000005893|LAMP2|2360_1	16	ENST00000200639.9	609	30	32M	*	0	0	agaatgatgttgtccaacactactgggatgtt	*	NM:i:0	MD:Z:640
ENSG00000005893|LAMP2|2360_1	16	ENST00000434600.6	678	30	32M	*	0	0	agaatgatgttgtccaacactactgggatgtt	*	NM:i:0	MD:Z:709
ENSG00000005893|LAMP2|2360_1	16	ENST00000706600.1	610	30	32M	*	0	0	agaatgatgttgtccaacactactgggatgtt	*	NM:i:0	MD:Z:641
ENSG00000005893|LAMP2|2360_1	16	ENST00000371335.4	619	30	32M	*	0	0	agaatgatgttgtccaacactactgggatgtt	*	NM:i:0	MD:Z:650
ENSG00000005961|ITGA2B|2145_1	16	ENST00000262407.6	1653	30	32M	*	0	0	gtgcaagattcactgaatcctgctgtgaagag	*	NM:i:0	MD:Z:1684
ENSG00000005961|ITGA2B|12655_1	16	ENST00000262407.6	930	30	32M	*	0	0	ctctcctttgactccagcaacccagagtactt	*	NM:i:0	MD:Z:961
ENSG00000006042|TMEM98|5939_1	16	ENST00000394642.7	605	30	32M	*	0	0	gaggccattctggagaatgaagactggatcga	*	NM:i:0	MD:Z:636
ENSG00000006042|TMEM98|5939_1	16	ENST00000579849.6	438	30	32M	*	0	0	gaggccattctggagaatgaagactggatcga	*	NM:i:0	MD:Z:469
ENSG00000006042|TMEM98|5939_1	16	ENST00000578289.5	387	30	32M	*	0	0	gaggccattctggagaatgaagactggatcga	*	NM:i:0	MD:Z:418
ENSG00000006042|TMEM98|5939_1	16	ENST00000736656.1	13	30	30M2S	*	0	0	gaggccattctggagaatgaagactggatcga	*	NM:i:1	MD:Z:3c38
ENSG00000006042|TMEM98|5939_1	16	ENST00000433531.2	52	30	30M2S	*	0	0	gaggccattctggagaatgaagactggatcga	*	NM:i:1	MD:Z:3c77
ENSG00000006042|TMEM98|5939_1	16	ENST00000402154.1	220	30	30M2S	*	0	0	gaggccattctggagaatgaagactggatcga	*	NM:i:1	MD:Z:3c245
ENSG00000006042|TMEM98|5939_1	16	ENST00000736657.1	1	30	6S24M2S	*	0	0	gaggccattctggagaatgaagactggatcga	*	NM:i:0	MD:Z:24
ENSG00000006042|TMEM98|10038_1	16	ENST00000394642.7	1298	30	32M	*	0	0	gcaagaggagtattgaaaactggtggactgtc	*	NM:i:0	MD:Z:1329
ENSG00000006042|TMEM98|10038_1	16	ENST00000579849.6	1131	30	32M	*	0	0	gcaagaggagtattgaaaactggtggactgtc	*	NM:i:0	MD:Z:1162
ENSG00000065491|TBC1D22B|151_1	16	ENST00000373491.3	1482	30	32M	*	0	0	gcagccttcttgatcaagtggaggaaagagat	*	NM:i:0	MD:Z:1513
ENSG00000065491|TBC1D22B|12460_1	16	ENST00000373491.3	507	30	32M	*	0	0	gtccctgccaactacaaggtcataaagtccag	*	NM:i:0	MD:Z:538
ENSG00000065491|TBC1D22B|11964_1	16	ENST00000373491.3	864	30	32M	*	0	0	cggaagcgggaggaatattttggcttcattga	*	NM:i:0	MD:Z:895
ENSG00000065534|MYLK|16788_1	16	ENST00000360772.7	5680	30	32M	*	0	0	agaagttgtggagggaagtgctgctagatttg	*	NM:i:0	MD:Z:5711
ENSG00000065534|MYLK|16788_1	16	ENST00000360304.8	5766	30	32M	*	0	0	agaagttgtggagggaagtgctgctagatttg	*	NM:i:0	MD:Z:5797
ENSG00000065534|MYLK|16788_1	16	ENST00000685744.1	410	30	32M	*	0	0	agaagttgtggagggaagtgctgctagatttg	*	NM:i:0	MD:Z:441
ENSG00000065534|MYLK|16788_1	16	ENST00000685021.1	3185	30	32M	*	0	0	agaagttgtggagggaagtgctgctagatttg	*	NM:i:0	MD:Z:3216
ENSG00000065534|MYLK|16788_1	16	ENST00000418370.6	5196	30	32M	*	0	0	agaagttgtggagggaagtgctgctagatttg	*	NM:i:0	MD:Z:5227
ENSG00000065534|MYLK|16788_1	16	ENST00000688223.1	2987	30	32M	*	0	0	agaagttgtggagggaagtgctgctagatttg	*	NM:i:0	MD:Z:3018
ENSG00000065534|MYLK|16788_1	16	ENST00000688024.1	3002	30	32M	*	0	0	agaagttgtggagggaagtgctgctagatttg	*	NM:i:0	MD:Z:3033
ENSG00000065534|MYLK|16788_1	16	ENST00000693689.1	5541	30	32M	*	0	0	agaagttgtggagggaagtgctgctagatttg	*	NM:i:0	MD:Z:5572
ENSG00000065534|MYLK|16788_1	16	ENST00000685953.1	1980	30	32M	*	0	0	agaagttgtggagggaagtgctgctagatttg	*	NM:i:0	MD:Z:2011
ENSG00000065534|MYLK|16788_1	16	ENST00000578202.2	271	30	32M	*	0	0	agaagttgtggagggaagtgctgctagatttg	*	NM:i:0	MD:Z:302
ENSG00000065534|MYLK|16788_1	16	ENST00000583087.6	346	30	32M	*	0	0	agaagttgtggagggaagtgctgctagatttg	*	NM:i:0	MD:Z:377
ENSG00000065534|MYLK|16788_1	16	ENST00000346322.10	5213	30	32M	*	0	0	agaagttgtggagggaagtgctgctagatttg	*	NM:i:0	MD:Z:5244
ENSG00000065534|MYLK|16788_1	16	ENST00000508240.2	2008	30	32M	*	0	0	agaagttgtggagggaagtgctgctagatttg	*	NM:i:0	MD:Z:2039
ENSG00000065534|MYLK|16788_1	16	ENST00000686761.1	5813	30	32M	*	0	0	agaagttgtggagggaagtgctgctagatttg	*	NM:i:0	MD:Z:5844
ENSG00000065534|MYLK|16788_1	16	ENST00000690457.1	4789	30	32M	*	0	0	agaagttgtggagggaagtgctgctagatttg	*	NM:i:0	MD:Z:4820
ENSG00000065534|MYLK|16788_1	16	ENST00000686245.1	2944	30	32M	*	0	0	agaagttgtggagggaagtgctgctagatttg	*	NM:i:0	MD:Z:2975
ENSG00000065534|MYLK|16788_1	16	ENST00000686406.1	5454	30	32M	*	0	0	agaagttgtggagggaagtgctgctagatttg	*	NM:i:0	MD:Z:5485
ENSG00000065534|MYLK|16788_1	16	ENST00000687848.1	5646	30	32M	*	0	0	agaagttgtggagggaagtgctgctagatttg	*	NM:i:0	MD:Z:5677
ENSG00000065534|MYLK|16788_1	16	ENST00000687375.1	295	30	32M	*	0	0	agaagttgtggagggaagtgctgctagatttg	*	NM:i:0	MD:Z:326
ENSG00000065534|MYLK|16788_1	16	ENST00000515434.1	3958	30	32M	*	0	0	agaagttgtggagggaagtgctgctagatttg	*	NM:i:0	MD:Z:3989
ENSG00000065534|MYLK|16788_1	16	ENST00000685665.1	397	30	32M	*	0	0	agaagttgtggagggaagtgctgctagatttg	*	NM:i:0	MD:Z:428
ENSG00000065534|MYLK|18374_1	16	ENST00000418370.6	3778	30	32M	*	0	0	ttccaactagtcctaaattgtgaggctttact	*	NM:i:0	MD:Z:3809
ENSG00000065534|MYLK|18374_1	16	ENST00000515434.1	2540	30	32M	*	0	0	ttccaactagtcctaaattgtgaggctttact	*	NM:i:0	MD:Z:2571
ENSG00000065534|MYLK|18374_2	16	ENST00000360772.7	3085	30	32M	*	0	0	gaagaaggtgagtacaaagaccctatcggaag	*	NM:i:0	MD:Z:3116
ENSG00000065534|MYLK|18374_2	16	ENST00000360304.8	3018	30	32M	*	0	0	gaagaaggtgagtacaaagaccctatcggaag	*	NM:i:0	MD:Z:3049
ENSG00000065534|MYLK|18374_2	16	ENST00000685021.1	437	30	32M	*	0	0	gaagaaggtgagtacaaagaccctatcggaag	*	NM:i:0	MD:Z:468
ENSG00000065534|MYLK|18374_2	16	ENST00000688223.1	443	30	32M	*	0	0	gaagaaggtgagtacaaagaccctatcggaag	*	NM:i:0	MD:Z:474
ENSG00000065534|MYLK|18374_2	16	ENST00000688024.1	257	30	32M	*	0	0	gaagaaggtgagtacaaagaccctatcggaag	*	NM:i:0	MD:Z:288
ENSG00000065534|MYLK|18374_2	16	ENST00000693689.1	2793	30	32M	*	0	0	gaagaaggtgagtacaaagaccctatcggaag	*	NM:i:0	MD:Z:2824
ENSG00000065534|MYLK|18374_2	16	ENST00000346322.10	2618	30	32M	*	0	0	gaagaaggtgagtacaaagaccctatcggaag	*	NM:i:0	MD:Z:2649
ENSG00000065534|MYLK|18374_2	16	ENST00000686761.1	3065	30	32M	*	0	0	gaagaaggtgagtacaaagaccctatcggaag	*	NM:i:0	MD:Z:3096
ENSG00000065534|MYLK|18374_2	16	ENST00000690457.1	2041	30	32M	*	0	0	gaagaaggtgagtacaaagaccctatcggaag	*	NM:i:0	MD:Z:2072
ENSG00000065534|MYLK|18374_2	16	ENST00000686245.1	313	30	32M	*	0	0	gaagaaggtgagtacaaagaccctatcggaag	*	NM:i:0	MD:Z:344
ENSG00000065534|MYLK|18374_2	16	ENST00000686406.1	2709	30	32M	*	0	0	gaagaaggtgagtacaaagaccctatcggaag	*	NM:i:0	MD:Z:2740
ENSG00000065534|MYLK|18374_2	16	ENST00000687848.1	2898	30	32M	*	0	0	gaagaaggtgagtacaaagaccctatcggaag	*	NM:i:0	MD:Z:2929
ENSG00000065559|MAP2K4|7315_1	16	ENST00000415385.7	849	30	32M	*	0	0	gtggactctattgccaagacaagagatgctgg	*	NM:i:0	MD:Z:880
ENSG00000065559|MAP2K4|7315_1	16	ENST00000353533.10	773	30	32M	*	0	0	gtggactctattgccaagacaagagatgctgg	*	NM:i:0	MD:Z:804
ENSG00000065559|MAP2K4|7315_1	16	ENST00000602584.1	1421	30	32M	*	0	0	gtggactctattgccaagacaagagatgctgg	*	NM:i:2	MD:Z:21g0a1429
ENSG00000065559|MAP2K4|7315_1	16	ENST00000438453.1	763	30	32M	*	0	0	gtggactctattgccaagacaagagatgctgg	*	NM:i:2	MD:Z:21g0a771
ENSG00000065559|MAP2K4|12291_1	16	ENST00000415385.7	527	30	32M	*	0	0	ggatttggatgtagtaatgcggagtagtgatt	*	NM:i:0	MD:Z:558
ENSG00000065559|MAP2K4|12291_1	16	ENST00000353533.10	451	30	32M	*	0	0	ggatttggatgtagtaatgcggagtagtgatt	*	NM:i:0	MD:Z:482
ENSG00000065559|MAP2K4|1535_1	16	ENST00000415385.7	1163	30	32M	*	0	0	agagcttctgaaacatccctttattttgatgt	*	NM:i:0	MD:Z:1194
ENSG00000065559|MAP2K4|1535_1	16	ENST00000353533.10	1087	30	32M	*	0	0	agagcttctgaaacatccctttattttgatgt	*	NM:i:0	MD:Z:1118
ENSG00000065600|PACC1|14078_1	16	ENST00000261455.9	910	30	32M	*	0	0	gagacaagtgtggttaactacattgaccagag	*	NM:i:0	MD:Z:941
ENSG00000065600|PACC1|14078_1	16	ENST00000535273.2	1108	30	32M	*	0	0	gagacaagtgtggttaactacattgaccagag	*	NM:i:0	MD:Z:1139
ENSG00000075223|SEMA3C|10554_1	16	ENST00000265361.8	2067	30	32M	*	0	0	agtggctgttacagaaagacaaagacaggagg	*	NM:i:0	MD:Z:2098
ENSG00000075223|SEMA3C|10554_1	16	ENST00000419255.6	1938	30	32M	*	0	0	agtggctgttacagaaagacaaagacaggagg	*	NM:i:0	MD:Z:1969
ENSG00000075239|ACAT1|7328_1	16	ENST00000299355.10	893	30	32M	*	0	0	ccagatttagtttcagaactgtttgtcatgga	*	NM:i:0	MD:Z:924
ENSG00000075239|ACAT1|7328_2	16	ENST00000672284.1	673	30	32M	*	0	0	tgtaaaagacgggctaactgatgtctacaata	*	NM:i:0	MD:Z:704
ENSG00000075239|ACAT1|7328_2	16	ENST00000673531.1	671	30	32M	*	0	0	tgtaaaagacgggctaactgatgtctacaata	*	NM:i:0	MD:Z:702
ENSG00000075239|ACAT1|7328_2	16	ENST00000265838.9	577	30	32M	*	0	0	tgtaaaagacgggctaactgatgtctacaata	*	NM:i:0	MD:Z:608
ENSG00000065989|PDE4A|8883_1	16	ENST00000380702.7	1093	30	32M	*	0	0	caacattcctggacaaacagaatgaagtggag	*	NM:i:0	MD:Z:1124
ENSG00000065989|PDE4A|8883_1	16	ENST00000293683.9	788	30	32M	*	0	0	caacattcctggacaaacagaatgaagtggag	*	NM:i:0	MD:Z:819
ENSG00000065989|PDE4A|8883_1	16	ENST00000440014.6	683	30	32M	*	0	0	caacattcctggacaaacagaatgaagtggag	*	NM:i:0	MD:Z:714
ENSG00000065989|PDE4A|8883_1	16	ENST00000344979.7	474	30	32M	*	0	0	caacattcctggacaaacagaatgaagtggag	*	NM:i:0	MD:Z:505
ENSG00000065989|PDE4A|8179_1	16	ENST00000592685.5	1498	30	32M	*	0	0	ctcatgtacaacgatgagtcggtgctcgagaa	*	NM:i:0	MD:Z:1529
ENSG00000065989|PDE4A|8179_1	16	ENST00000380702.7	1707	30	32M	*	0	0	ctcatgtacaacgatgagtcggtgctcgagaa	*	NM:i:0	MD:Z:1738
ENSG00000065989|PDE4A|8179_1	16	ENST00000293683.9	1402	30	32M	*	0	0	ctcatgtacaacgatgagtcggtgctcgagaa	*	NM:i:0	MD:Z:1433
ENSG00000065989|PDE4A|8179_1	16	ENST00000440014.6	1297	30	32M	*	0	0	ctcatgtacaacgatgagtcggtgctcgagaa	*	NM:i:0	MD:Z:1328
ENSG00000065989|PDE4A|8179_1	16	ENST00000344979.7	1088	30	32M	*	0	0	ctcatgtacaacgatgagtcggtgctcgagaa	*	NM:i:0	MD:Z:1119
ENSG00000065989|PDE4A|18531_1	16	ENST00000380702.7	2955	30	32M	*	0	0	ctcctctgcctcaaagactcttgtcctcttgt	*	NM:i:0	MD:Z:2986
ENSG00000065989|PDE4A|18531_1	16	ENST00000344979.7	2336	30	32M	*	0	0	ctcctctgcctcaaagactcttgtcctcttgt	*	NM:i:0	MD:Z:2367
ENSG00000066044|ELAVL1|16230_1	16	ENST00000407627.7	467	30	32M	*	0	0	gtgatcaaagacgccaacttgtacatcagcgg	*	NM:i:0	MD:Z:498
ENSG00000066044|ELAVL1|16230_1	16	ENST00000596459.5	472	30	32M	*	0	0	gtgatcaaagacgccaacttgtacatcagcgg	*	NM:i:0	MD:Z:503
ENSG00000066044|ELAVL1|16230_1	16	ENST00000593807.1	485	30	32M	*	0	0	gtgatcaaagacgccaacttgtacatcagcgg	*	NM:i:0	MD:Z:516
ENSG00000071575|TRIB2|7102_1	16	ENST00000381465.2	1060	30	32M	*	0	0	gagcttgtcttccctaacatagcctgggagac	*	NM:i:0	MD:Z:1091
ENSG00000071575|TRIB2|7102_1	16	ENST00000155926.9	2626	30	32M	*	0	0	gagcttgtcttccctaacatagcctgggagac	*	NM:i:0	MD:Z:2657
ENSG00000071626|DAZAP1|13611_1	16	ENST00000336761.10	741	30	32M	*	0	0	tgggcaaaaaagtggaagttaaacgagctgag	*	NM:i:0	MD:Z:772
ENSG00000071626|DAZAP1|13611_1	16	ENST00000233078.9	724	30	32M	*	0	0	tgggcaaaaaagtggaagttaaacgagctgag	*	NM:i:0	MD:Z:755
ENSG00000071626|DAZAP1|13611_1	16	ENST00000592522.5	697	30	32M	*	0	0	tgggcaaaaaagtggaagttaaacgagctgag	*	NM:i:0	MD:Z:728
ENSG00000071626|DAZAP1|13611_1	16	ENST00000587079.5	627	30	32M	*	0	0	tgggcaaaaaagtggaagttaaacgagctgag	*	NM:i:0	MD:Z:658
ENSG00000071626|DAZAP1|2010_1	16	ENST00000336761.10	2037	30	32M	*	0	0	tctgggagcttctagaagaaatctactgagtg	*	NM:i:0	MD:Z:2068
ENSG00000071626|DAZAP1|2010_1	16	ENST00000233078.9	1931	30	32M	*	0	0	tctgggagcttctagaagaaatctactgagtg	*	NM:i:0	MD:Z:1962
ENSG00000071626|DAZAP1|2010_1	16	ENST00000592522.5	1901	30	32M	*	0	0	tctgggagcttctagaagaaatctactgagtg	*	NM:i:0	MD:Z:1932
ENSG00000071626|DAZAP1|2010_1	16	ENST00000587079.5	1834	30	32M	*	0	0	tctgggagcttctagaagaaatctactgagtg	*	NM:i:0	MD:Z:1865
ENSG00000071626|DAZAP1|14809_1	16	ENST00000336761.10	2235	30	32M	*	0	0	cccattgaccagtttgaccctggtttgaataa	*	NM:i:0	MD:Z:2266
ENSG00000071626|DAZAP1|14809_1	16	ENST00000233078.9	2129	30	32M	*	0	0	cccattgaccagtttgaccctggtttgaataa	*	NM:i:0	MD:Z:2160
ENSG00000071626|DAZAP1|14809_1	16	ENST00000592522.5	2099	30	32M	*	0	0	cccattgaccagtttgaccctggtttgaataa	*	NM:i:0	MD:Z:2130
ENSG00000071626|DAZAP1|14809_1	16	ENST00000587079.5	2032	30	32M	*	0	0	cccattgaccagtttgaccctggtttgaataa	*	NM:i:0	MD:Z:2063
ENSG00000071889|FAM3A|18098_1	16	ENST00000359889.9	965	30	32M	*	0	0	cacgtgaagaacagtaagcacagcaacaagta	*	NM:i:0	MD:Z:996
ENSG00000071889|FAM3A|18098_1	16	ENST00000322269.10	1069	30	32M	*	0	0	cacgtgaagaacagtaagcacagcaacaagta	*	NM:i:0	MD:Z:1100
ENSG00000071889|FAM3A|18098_1	16	ENST00000419205.5	1017	30	32M	*	0	0	cacgtgaagaacagtaagcacagcaacaagta	*	NM:i:0	MD:Z:1048
ENSG00000071889|FAM3A|18098_1	16	ENST00000369643.5	786	30	32M	*	0	0	cacgtgaagaacagtaagcacagcaacaagta	*	NM:i:0	MD:Z:817
ENSG00000071889|FAM3A|18098_1	16	ENST00000447601.7	1058	30	32M	*	0	0	cacgtgaagaacagtaagcacagcaacaagta	*	NM:i:0	MD:Z:1089
ENSG00000071889|FAM3A|18098_1	16	ENST00000369641.7	988	30	32M	*	0	0	cacgtgaagaacagtaagcacagcaacaagta	*	NM:i:0	MD:Z:1019
ENSG00000071889|FAM3A|18098_1	16	ENST00000393572.5	775	30	32M	*	0	0	cacgtgaagaacagtaagcacagcaacaagta	*	NM:i:0	MD:Z:806
ENSG00000071889|FAM3A|11837_1	16	ENST00000359889.9	1484	30	32M	*	0	0	cgggctaaacatgtttccagtgtgattccttc	*	NM:i:0	MD:Z:1515
ENSG00000071889|FAM3A|11837_1	16	ENST00000322269.10	1588	30	32M	*	0	0	cgggctaaacatgtttccagtgtgattccttc	*	NM:i:0	MD:Z:1619
ENSG00000071889|FAM3A|11837_1	16	ENST00000419205.5	1536	30	32M	*	0	0	cgggctaaacatgtttccagtgtgattccttc	*	NM:i:0	MD:Z:1567
ENSG00000071889|FAM3A|11837_1	16	ENST00000369643.5	1305	30	32M	*	0	0	cgggctaaacatgtttccagtgtgattccttc	*	NM:i:0	MD:Z:1336
ENSG00000071889|FAM3A|11837_1	16	ENST00000447601.7	1577	30	32M	*	0	0	cgggctaaacatgtttccagtgtgattccttc	*	NM:i:0	MD:Z:1608
ENSG00000072062|PRKACA|15432_1	16	ENST00000677951.1	946	30	32M	*	0	0	tttgggaacctcaagaatggggtcaacgatat	*	NM:i:0	MD:Z:977
ENSG00000072062|PRKACA|15432_1	16	ENST00000308677.9	1059	30	32M	*	0	0	tttgggaacctcaagaatggggtcaacgatat	*	NM:i:0	MD:Z:1090
ENSG00000072062|PRKACA|15432_1	16	ENST00000350356.7	1478	30	32M	*	0	0	tttgggaacctcaagaatggggtcaacgatat	*	NM:i:0	MD:Z:1509
ENSG00000072062|PRKACA|15432_1	16	ENST00000589994.6	983	30	32M	*	0	0	tttgggaacctcaagaatggggtcaacgatat	*	NM:i:0	MD:Z:1014
ENSG00000072062|PRKACA|7337_1	16	ENST00000677951.1	337	30	32M	*	0	0	aaggtggtgaaactgaaacagatcgaacacac	*	NM:i:0	MD:Z:368
ENSG00000072062|PRKACA|7337_1	16	ENST00000308677.9	450	30	32M	*	0	0	aaggtggtgaaactgaaacagatcgaacacac	*	NM:i:0	MD:Z:481
ENSG00000072062|PRKACA|7337_1	16	ENST00000350356.7	869	30	32M	*	0	0	aaggtggtgaaactgaaacagatcgaacacac	*	NM:i:0	MD:Z:900
ENSG00000072062|PRKACA|7337_1	16	ENST00000589994.6	374	30	32M	*	0	0	aaggtggtgaaactgaaacagatcgaacacac	*	NM:i:0	MD:Z:405
ENSG00000072062|PRKACA|7337_1	16	ENST00000536649.5	604	30	32M	*	0	0	aaggtggtgaaactgaaacagatcgaacacac	*	NM:i:0	MD:Z:635
ENSG00000072062|PRKACA|12947_1	16	ENST00000677951.1	1782	30	32M	*	0	0	cctcaaatccattttaaagagaagcagactga	*	NM:i:0	MD:Z:1813
ENSG00000072062|PRKACA|12947_1	16	ENST00000308677.9	1895	30	32M	*	0	0	cctcaaatccattttaaagagaagcagactga	*	NM:i:0	MD:Z:1926
ENSG00000072062|PRKACA|12947_1	16	ENST00000350356.7	2314	30	32M	*	0	0	cctcaaatccattttaaagagaagcagactga	*	NM:i:0	MD:Z:2345
ENSG00000072062|PRKACA|12947_1	16	ENST00000590853.5	649	30	32M	*	0	0	cctcaaatccattttaaagagaagcagactga	*	NM:i:0	MD:Z:680
ENSG00000072071|ADGRL1|14421_1	16	ENST00000361434.8	2424	30	32M	*	0	0	gcaatggggtggtcaaagttgtcttcatcctc	*	NM:i:0	MD:Z:2455
ENSG00000072071|ADGRL1|14421_1	16	ENST00000340736.10	2457	30	32M	*	0	0	gcaatggggtggtcaaagttgtcttcatcctc	*	NM:i:0	MD:Z:2488
ENSG00000074266|EED|4989_1	16	ENST00000707108.1	1348	30	32M	*	0	0	ttatagctgtttgtgatgatgccagtatttgg	*	NM:i:0	MD:Z:1379
ENSG00000074266|EED|4989_1	16	ENST00000528180.5	1511	30	32M	*	0	0	ttatagctgtttgtgatgatgccagtatttgg	*	NM:i:0	MD:Z:1542
ENSG00000074266|EED|4989_1	16	ENST00000263360.11	1751	30	32M	*	0	0	ttatagctgtttgtgatgatgccagtatttgg	*	NM:i:0	MD:Z:1782
ENSG00000074266|EED|4989_1	16	ENST00000672825.1	1740	30	32M	*	0	0	ttatagctgtttgtgatgatgccagtatttgg	*	NM:i:0	MD:Z:1771
ENSG00000074266|EED|4989_1	16	ENST00000673233.3	1454	30	32M	*	0	0	ttatagctgtttgtgatgatgccagtatttgg	*	NM:i:0	MD:Z:1485
ENSG00000074266|EED|4989_1	16	ENST00000327320.8	1771	30	32M	*	0	0	ttatagctgtttgtgatgatgccagtatttgg	*	NM:i:0	MD:Z:1802
ENSG00000074266|EED|4989_1	16	ENST00000351625.10	1356	30	32M	*	0	0	ttatagctgtttgtgatgatgccagtatttgg	*	NM:i:0	MD:Z:1387
ENSG00000074266|EED|4989_1	16	ENST00000527888.1	1156	30	32M	*	0	0	ttatagctgtttgtgatgatgccagtatttgg	*	NM:i:0	MD:Z:1187
ENSG00000074266|EED|4989_1	16	ENST00000420490.1	1191	30	32M	*	0	0	ttatagctgtttgtgatgatgccagtatttgg	*	NM:i:1	MD:Z:6t1215
ENSG00000074266|EED|16951_1	16	ENST00000707108.1	1512	30	32M	*	0	0	aatcaggctgagctgaatgtagtgatgtttac	*	NM:i:0	MD:Z:1543
ENSG00000074266|EED|16951_1	16	ENST00000528180.5	1675	30	32M	*	0	0	aatcaggctgagctgaatgtagtgatgtttac	*	NM:i:0	MD:Z:1706
ENSG00000074266|EED|16951_1	16	ENST00000263360.11	1915	30	32M	*	0	0	aatcaggctgagctgaatgtagtgatgtttac	*	NM:i:0	MD:Z:1946
ENSG00000074266|EED|16951_1	16	ENST00000672825.1	1904	30	32M	*	0	0	aatcaggctgagctgaatgtagtgatgtttac	*	NM:i:0	MD:Z:1935
ENSG00000074266|EED|16951_1	16	ENST00000673233.3	1618	30	32M	*	0	0	aatcaggctgagctgaatgtagtgatgtttac	*	NM:i:0	MD:Z:1649
ENSG00000074266|EED|16951_1	16	ENST00000327320.8	1935	30	32M	*	0	0	aatcaggctgagctgaatgtagtgatgtttac	*	NM:i:0	MD:Z:1966
ENSG00000074266|EED|16951_1	16	ENST00000351625.10	1520	30	32M	*	0	0	aatcaggctgagctgaatgtagtgatgtttac	*	NM:i:0	MD:Z:1551
ENSG00000074266|EED|16951_1	16	ENST00000527888.1	1320	30	32M	*	0	0	aatcaggctgagctgaatgtagtgatgtttac	*	NM:i:0	MD:Z:1351
ENSG00000074276|CDHR2|2100_1	16	ENST00000510636.5	2654	30	32M	*	0	0	gtctgcgtgaatgtgaaagacgtgaacgacaa	*	NM:i:0	MD:Z:2685
ENSG00000074276|CDHR2|2100_1	16	ENST00000261944.10	2468	30	32M	*	0	0	gtctgcgtgaatgtgaaagacgtgaacgacaa	*	NM:i:0	MD:Z:2499
ENSG00000074276|CDHR2|8870_1	16	ENST00000510636.5	3140	30	32M	*	0	0	gatgattcagggaacaatggcgtcatcctgtt	*	NM:i:0	MD:Z:3171
ENSG00000074276|CDHR2|8870_1	16	ENST00000261944.10	2954	30	32M	*	0	0	gatgattcagggaacaatggcgtcatcctgtt	*	NM:i:0	MD:Z:2985
ENSG00000074276|CDHR2|2111_1	16	ENST00000510636.5	3809	30	32M	*	0	0	aagagctacaaccggaagcttcaagctatgaa	*	NM:i:0	MD:Z:3840
ENSG00000074276|CDHR2|2111_1	16	ENST00000261944.10	3623	30	32M	*	0	0	aagagctacaaccggaagcttcaagctatgaa	*	NM:i:0	MD:Z:3654
ENSG00000074319|TSG101|16693_1	16	ENST00000536719.5	959	30	32M	*	0	0	cccgtttagatcaagaagtagccgaggttgat	*	NM:i:0	MD:Z:990
ENSG00000074319|TSG101|16693_1	16	ENST00000251968.4	950	30	32M	*	0	0	cccgtttagatcaagaagtagccgaggttgat	*	NM:i:0	MD:Z:981
ENSG00000074319|TSG101|18595_1	16	ENST00000536719.5	846	30	32M	*	0	0	actgagatggcggatgaaggaggaaatggatc	*	NM:i:0	MD:Z:877
ENSG00000074319|TSG101|18595_1	16	ENST00000251968.4	837	30	32M	*	0	0	actgagatggcggatgaaggaggaaatggatc	*	NM:i:0	MD:Z:868
ENSG00000074319|TSG101|11878_1	16	ENST00000536719.5	1512	30	32M	*	0	0	ggaaatgcttataccaatagcctgtatgaagc	*	NM:i:0	MD:Z:1543
ENSG00000074319|TSG101|11878_2	16	ENST00000251968.4	1485	30	32M	*	0	0	aaactttttgtgctgaatgttgggactgctaa	*	NM:i:0	MD:Z:1516
ENSG00000074356|NCBP3|17441_1	16	ENST00000389005.6	389	30	32M	*	0	0	ggtgagactggagacaatctatatttgcggag	*	NM:i:0	MD:Z:420
ENSG00000076604|TRAF4|11753_1	0	ENST00000579468.1	118	30	32M	*	0	0	ctcaagacagactctttgaactaccctttctc	*	NM:i:0	MD:Z:149
ENSG00000076604|TRAF4|11753_1	16	ENST00000262395.10	1869	30	32M	*	0	0	gagaaagggtagttcaaagagtctgtcttgag	*	NM:i:0	MD:Z:1900
ENSG00000076604|TRAF4|11753_1	16	ENST00000444415.7	1350	30	32M	*	0	0	gagaaagggtagttcaaagagtctgtcttgag	*	NM:i:0	MD:Z:1381
ENSG00000076604|TRAF4|11426_1	16	ENST00000262395.10	2428	30	32M	*	0	0	ttgtgggctctagagaagagttaatgaggcag	*	NM:i:0	MD:Z:2459
ENSG00000076662|ICAM3|1144_1	0	ENST00000612689.1	532	30	32M	*	0	0	ccctgaagacgtacattaaggccagtacgata	*	NM:i:0	MD:Z:563
ENSG00000067560|RHOA|10365_1	16	ENST00000422781.6	767	30	32M	*	0	0	tgttcagcaaagaccaaagatggagtgagaga	*	NM:i:0	MD:Z:798
ENSG00000067560|RHOA|10365_1	16	ENST00000678200.1	612	30	32M	*	0	0	tgttcagcaaagaccaaagatggagtgagaga	*	NM:i:0	MD:Z:643
ENSG00000067560|RHOA|10365_1	16	ENST00000454011.7	465	30	32M	*	0	0	tgttcagcaaagaccaaagatggagtgagaga	*	NM:i:0	MD:Z:496
ENSG00000067560|RHOA|10365_1	16	ENST00000678921.2	2765	30	32M	*	0	0	tgttcagcaaagaccaaagatggagtgagaga	*	NM:i:0	MD:Z:2796
ENSG00000067560|RHOA|10365_1	16	ENST00000676712.2	406	30	32M	*	0	0	tgttcagcaaagaccaaagatggagtgagaga	*	NM:i:0	MD:Z:437
ENSG00000067560|RHOA|10365_1	16	ENST00000418115.6	634	30	32M	*	0	0	tgttcagcaaagaccaaagatggagtgagaga	*	NM:i:0	MD:Z:665
ENSG00000067560|RHOA|10365_1	16	ENST00000406314.1	482	30	32M	*	0	0	tgttcagcaaagaccaaagatggagtgagaga	*	NM:i:0	MD:Z:513
ENSG00000067560|RHOA|15018_1	16	ENST00000422781.6	1716	30	32M	*	0	0	aattagacactttggaagatggcataacctgt	*	NM:i:0	MD:Z:1747
ENSG00000067560|RHOA|15018_1	16	ENST00000678200.1	1561	30	32M	*	0	0	aattagacactttggaagatggcataacctgt	*	NM:i:0	MD:Z:1592
ENSG00000067560|RHOA|15018_1	16	ENST00000454011.7	1414	30	32M	*	0	0	aattagacactttggaagatggcataacctgt	*	NM:i:0	MD:Z:1445
ENSG00000067560|RHOA|15018_1	16	ENST00000678921.2	3714	30	32M	*	0	0	aattagacactttggaagatggcataacctgt	*	NM:i:0	MD:Z:3745
ENSG00000067560|RHOA|15018_1	16	ENST00000676712.2	1355	30	32M	*	0	0	aattagacactttggaagatggcataacctgt	*	NM:i:0	MD:Z:1386
ENSG00000067560|RHOA|15018_1	16	ENST00000418115.6	1583	30	32M	*	0	0	aattagacactttggaagatggcataacctgt	*	NM:i:0	MD:Z:1614
ENSG00000067606|PRKCZ|235_1	16	ENST00000378567.8	1059	30	32M	*	0	0	tgaaagtggtgaagaaagagctggtgcatgat	*	NM:i:0	MD:Z:1090
ENSG00000067606|PRKCZ|235_1	16	ENST00000400921.6	973	30	32M	*	0	0	tgaaagtggtgaagaaagagctggtgcatgat	*	NM:i:0	MD:Z:1004
ENSG00000067606|PRKCZ|14885_1	16	ENST00000378567.8	1657	30	32M	*	0	0	gttcctgtccgtcaaagcctcccatgttttaa	*	NM:i:0	MD:Z:1688
ENSG00000067606|PRKCZ|14885_1	16	ENST00000400921.6	1571	30	32M	*	0	0	gttcctgtccgtcaaagcctcccatgttttaa	*	NM:i:0	MD:Z:1602
ENSG00000067606|PRKCZ|12456_1	0	ENST00000400919.7	805	30	32M	*	0	0	tggttaaggatacagttaaagggtcaatcacg	*	NM:i:0	MD:Z:836
ENSG00000067606|PRKCZ|12456_1	16	ENST00000378567.8	2028	30	32M	*	0	0	cgtgattgaccctttaactgtatccttaacca	*	NM:i:0	MD:Z:2059
ENSG00000067606|PRKCZ|12456_1	16	ENST00000400921.6	1942	30	32M	*	0	0	cgtgattgaccctttaactgtatccttaacca	*	NM:i:0	MD:Z:1973
ENSG00000067704|IARS2|10671_1	0	ENST00000720410.1	825	30	20M12S	*	0	0	acattcccaagagacttggacatcttttctcc	*	NM:i:0	MD:Z:844
ENSG00000067704|IARS2|10671_1	0	ENST00000720414.1	844	30	20M12S	*	0	0	acattcccaagagacttggacatcttttctcc	*	NM:i:0	MD:Z:863
ENSG00000067704|IARS2|10671_1	16	ENST00000366922.3	2069	30	32M	*	0	0	ggagaaaagatgtccaagtctcttgggaatgt	*	NM:i:0	MD:Z:2100
ENSG00000067704|IARS2|3328_1	16	ENST00000366922.3	1018	30	32M	*	0	0	ctatatgcctgaatcaaagtatgctgttgtga	*	NM:i:0	MD:Z:1049
ENSG00000067704|IARS2|3328_1	16	ENST00000508226.1	919	30	12S20M	*	0	0	ctatatgcctgaatcaaagtatgctgttgtga	*	NM:i:0	MD:Z:938
ENSG00000070404|FSTL3|8904_1	16	ENST00000166139.9	1367	10	32M	*	0	0	tatggaggatctagcctgggtgagtatggagg	*	NM:i:0	MD:Z:1398
ENSG00000070404|FSTL3|8904_1	2064	ENST00000166139.9	1391	10	32M	*	0	0	tatggaggatctagcctgggtgagtatggagg	*	NM:i:1	MD:Z:8g1413
ENSG00000070404|FSTL3|8904_1	2064	ENST00000166139.9	1439	10	32M	*	0	0	tatggaggatctagcctgggtgagtatggagg	*	NM:i:1	MD:Z:8g1461
ENSG00000070404|FSTL3|8904_1	2064	ENST00000166139.9	1487	10	32M	*	0	0	tatggaggatctagcctgggtgagtatggagg	*	NM:i:1	MD:Z:8g1509
ENSG00000070404|FSTL3|8904_1	16	ENST00000592947.5	1003	10	32M	*	0	0	tatggaggatctagcctgggtgagtatggagg	*	NM:i:0	MD:Z:1034
ENSG00000070404|FSTL3|8904_1	2064	ENST00000592947.5	1027	10	32M	*	0	0	tatggaggatctagcctgggtgagtatggagg	*	NM:i:1	MD:Z:8g1049
ENSG00000070404|FSTL3|8904_1	2064	ENST00000592947.5	1075	10	32M	*	0	0	tatggaggatctagcctgggtgagtatggagg	*	NM:i:1	MD:Z:8g1097
ENSG00000070404|FSTL3|8904_1	2064	ENST00000592947.5	1123	10	32M	*	0	0	tatggaggatctagcctgggtgagtatggagg	*	NM:i:1	MD:Z:8g1145
ENSG00000070501|POLB|14615_1	16	ENST00000265421.9	1054	30	32M	*	0	0	gagaacccctgccagtggatagtgaaaaagac	*	NM:i:0	MD:Z:1085
ENSG00000070501|POLB|14615_1	16	ENST00000521492.1	550	30	32M	*	0	0	gagaacccctgccagtggatagtgaaaaagac	*	NM:i:0	MD:Z:581
ENSG00000070501|POLB|13744_1	16	ENST00000265421.9	373	30	32M	*	0	0	aattacgtaaactggaaaagattcggcaggat	*	NM:i:0	MD:Z:404
ENSG00000070501|POLB|15020_1	16	ENST00000265421.9	538	30	32M	*	0	0	agcgaattgggctgaaatattttggggacttt	*	NM:i:0	MD:Z:569
ENSG00000070718|AP3M2|9309_1	16	ENST00000518421.5	631	30	32M	*	0	0	gaagagatgcttgacaatggttttccattggc	*	NM:i:0	MD:Z:662
ENSG00000070718|AP3M2|9309_1	16	ENST00000396926.8	455	30	32M	*	0	0	gaagagatgcttgacaatggttttccattggc	*	NM:i:0	MD:Z:486
ENSG00000070718|AP3M2|9309_1	16	ENST00000517922.5	412	30	32M	*	0	0	gaagagatgcttgacaatggttttccattggc	*	NM:i:0	MD:Z:443
ENSG00000070718|AP3M2|16999_1	16	ENST00000518421.5	994	30	32M	*	0	0	ccttgtgttcgtttcaaacgctgggaatctga	*	NM:i:0	MD:Z:1025
ENSG00000070718|AP3M2|16999_1	16	ENST00000396926.8	818	30	32M	*	0	0	ccttgtgttcgtttcaaacgctgggaatctga	*	NM:i:0	MD:Z:849
ENSG00000070718|AP3M2|16999_1	16	ENST00000517922.5	775	30	32M	*	0	0	ccttgtgttcgtttcaaacgctgggaatctga	*	NM:i:0	MD:Z:806
ENSG00000070729|CNGB1|10272_1	16	ENST00000251102.13	243	30	32M	*	0	0	gaagagtcattcaaggaggaggaagtggctgt	*	NM:i:0	MD:Z:274
ENSG00000070729|CNGB1|10272_1	16	ENST00000564448.5	227	30	32M	*	0	0	gaagagtcattcaaggaggaggaagtggctgt	*	NM:i:0	MD:Z:258
ENSG00000070729|CNGB1|10272_1	16	ENST00000311183.8	231	30	32M	*	0	0	gaagagtcattcaaggaggaggaagtggctgt	*	NM:i:0	MD:Z:262
ENSG00000070729|CNGB1|5886_1	16	ENST00000251102.13	2475	30	32M	*	0	0	tacagcctgcatttgaattcctgtctttatta	*	NM:i:0	MD:Z:2506
ENSG00000070729|CNGB1|5886_1	16	ENST00000564448.5	2441	30	32M	*	0	0	tacagcctgcatttgaattcctgtctttatta	*	NM:i:0	MD:Z:2472
ENSG00000070729|CNGB1|3336_1	16	ENST00000251102.13	2925	30	32M	*	0	0	atcgacgtgaactacaacatcgttagcaaagt	*	NM:i:0	MD:Z:2956
ENSG00000070729|CNGB1|3336_1	16	ENST00000564448.5	2891	30	32M	*	0	0	atcgacgtgaactacaacatcgttagcaaagt	*	NM:i:0	MD:Z:2922
ENSG00000070759|TESK2|2536_1	16	ENST00000372084.5	548	30	32M	*	0	0	atctaagaactgcctgataaagagggatgaga	*	NM:i:0	MD:Z:579
ENSG00000070759|TESK2|2536_1	16	ENST00000372086.4	932	30	32M	*	0	0	atctaagaactgcctgataaagagggatgaga	*	NM:i:0	MD:Z:963
ENSG00000073754|CD5L|3294_1	16	ENST00000368174.5	1196	30	32M	*	0	0	tctgcttgttctcctgagccctgattatcctc	*	NM:i:0	MD:Z:1227
ENSG00000073756|PTGS2|3531_1	16	ENST00000367468.10	495	30	32M	*	0	0	gctacaaaagctgggaagccttctctaacctc	*	NM:i:0	MD:Z:526
ENSG00000073756|PTGS2|3531_1	16	ENST00000680451.1	694	30	32M	*	0	0	gctacaaaagctgggaagccttctctaacctc	*	NM:i:0	MD:Z:725
ENSG00000073756|PTGS2|2266_1	16	ENST00000367468.10	1069	30	32M	*	0	0	gcagttgttccagacaagcaggctaatactga	*	NM:i:0	MD:Z:1100
ENSG00000073756|PTGS2|2266_1	16	ENST00000680451.1	1268	30	32M	*	0	0	gcagttgttccagacaagcaggctaatactga	*	NM:i:0	MD:Z:1299
ENSG00000073756|PTGS2|7029_1	16	ENST00000367468.10	1636	30	32M	*	0	0	tgccatctttggtgaaaccatggtagaagttg	*	NM:i:0	MD:Z:1667
ENSG00000073756|PTGS2|7029_1	16	ENST00000680451.1	1835	30	32M	*	0	0	tgccatctttggtgaaaccatggtagaagttg	*	NM:i:0	MD:Z:1866
ENSG00000073792|IGF2BP2|8918_1	16	ENST00000435000.2	296	30	32M	*	0	0	atggacttttggctcaatatgggacagtggag	*	NM:i:1	MD:Z:22a304
ENSG00000073792|IGF2BP2|8918_1	16	ENST00000382199.7	378	30	32M	*	0	0	atggacttttggctcaatatgggacagtggag	*	NM:i:0	MD:Z:409
ENSG00000073792|IGF2BP2|8918_1	16	ENST00000457616.6	348	30	32M	*	0	0	atggacttttggctcaatatgggacagtggag	*	NM:i:0	MD:Z:379
ENSG00000073792|IGF2BP2|8918_1	16	ENST00000346192.7	360	30	32M	*	0	0	atggacttttggctcaatatgggacagtggag	*	NM:i:0	MD:Z:391
ENSG00000073792|IGF2BP2|8918_1	16	ENST00000421047.3	177	30	32M	*	0	0	atggacttttggctcaatatgggacagtggag	*	NM:i:0	MD:Z:208
ENSG00000073792|IGF2BP2|8918_1	16	ENST00000550858.1	296	30	32M	*	0	0	atggacttttggctcaatatgggacagtggag	*	NM:i:0	MD:Z:327
ENSG00000073792|IGF2BP2|9201_1	16	ENST00000382199.7	942	30	32M	*	0	0	gaagactgattggaaaagaaggcagaaatttg	*	NM:i:0	MD:Z:973
ENSG00000073792|IGF2BP2|9201_1	16	ENST00000457616.6	930	30	32M	*	0	0	gaagactgattggaaaagaaggcagaaatttg	*	NM:i:0	MD:Z:961
ENSG00000073792|IGF2BP2|9201_1	16	ENST00000346192.7	924	30	32M	*	0	0	gaagactgattggaaaagaaggcagaaatttg	*	NM:i:0	MD:Z:955
ENSG00000073792|IGF2BP2|9201_1	16	ENST00000421047.3	741	30	32M	*	0	0	gaagactgattggaaaagaaggcagaaatttg	*	NM:i:0	MD:Z:772
ENSG00000073792|IGF2BP2|9201_1	16	ENST00000440915.1	674	30	29M3S	*	0	0	gaagactgattggaaaagaaggcagaaatttg	*	NM:i:0	MD:Z:702
ENSG00000073792|IGF2BP2|9201_1	16	ENST00000550858.1	856	30	32M	*	0	0	gaagactgattggaaaagaaggcagaaatttg	*	NM:i:0	MD:Z:887
ENSG00000073792|IGF2BP2|9201_1	16	ENST00000435000.2	862	30	9S23M	*	0	0	gaagactgattggaaaagaaggcagaaatttg	*	NM:i:0	MD:Z:884
ENSG00000073792|IGF2BP2|2409_1	16	ENST00000435000.2	1334	30	32M	*	0	0	gacggatctttgggaaactgaaagaggaaaac	*	NM:i:1	MD:Z:25a1339
ENSG00000073792|IGF2BP2|2409_1	16	ENST00000382199.7	1551	30	32M	*	0	0	gacggatctttgggaaactgaaagaggaaaac	*	NM:i:0	MD:Z:1582
ENSG00000073792|IGF2BP2|2409_1	16	ENST00000457616.6	1539	30	32M	*	0	0	gacggatctttgggaaactgaaagaggaaaac	*	NM:i:0	MD:Z:1570
ENSG00000073792|IGF2BP2|2409_1	16	ENST00000346192.7	1404	30	32M	*	0	0	gacggatctttgggaaactgaaagaggaaaac	*	NM:i:0	MD:Z:1435
ENSG00000073792|IGF2BP2|2409_1	16	ENST00000421047.3	1350	30	32M	*	0	0	gacggatctttgggaaactgaaagaggaaaac	*	NM:i:0	MD:Z:1381
ENSG00000073792|IGF2BP2|2409_1	16	ENST00000550858.1	1319	30	32M	*	0	0	gacggatctttgggaaactgaaagaggaaaac	*	NM:i:1	MD:Z:25a1324
ENSG00000073849|ST6GAL1|10931_1	16	ENST00000169298.8	1241	30	32M	*	0	0	atgatcatgacgcagtcctgaggtttaatggg	*	NM:i:0	MD:Z:1272
ENSG00000073849|ST6GAL1|10931_1	16	ENST00000457772.6	584	30	32M	*	0	0	atgatcatgacgcagtcctgaggtttaatggg	*	NM:i:0	MD:Z:615
ENSG00000073849|ST6GAL1|10931_1	16	ENST00000677292.1	1159	30	32M	*	0	0	atgatcatgacgcagtcctgaggtttaatggg	*	NM:i:0	MD:Z:1190
ENSG00000073849|ST6GAL1|10931_1	16	ENST00000448044.5	939	30	32M	*	0	0	atgatcatgacgcagtcctgaggtttaatggg	*	NM:i:0	MD:Z:970
ENSG00000073849|ST6GAL1|7692_1	16	ENST00000169298.8	2666	30	32M	*	0	0	gtttgtggatcagagaaggctttatagcacag	*	NM:i:0	MD:Z:2697
ENSG00000073849|ST6GAL1|7692_1	16	ENST00000457772.6	2009	30	32M	*	0	0	gtttgtggatcagagaaggctttatagcacag	*	NM:i:0	MD:Z:2040
ENSG00000073849|ST6GAL1|7692_1	16	ENST00000677292.1	2584	30	32M	*	0	0	gtttgtggatcagagaaggctttatagcacag	*	NM:i:0	MD:Z:2615
ENSG00000073849|ST6GAL1|7692_1	16	ENST00000448044.5	2364	30	32M	*	0	0	gtttgtggatcagagaaggctttatagcacag	*	NM:i:0	MD:Z:2395
ENSG00000073861|TBX21|15100_1	16	ENST00000177694.2	1134	30	32M	*	0	0	ccagaatgccgagattactcagctgaaaattg	*	NM:i:0	MD:Z:1165
ENSG00000077092|RARB|13711_1	16	ENST00000687676.1	1812	30	32M	*	0	0	tgctggagaattctgaaggacatgaacccttg	*	NM:i:0	MD:Z:1843
ENSG00000077092|RARB|13711_1	16	ENST00000687353.1	1919	30	32M	*	0	0	tgctggagaattctgaaggacatgaacccttg	*	NM:i:0	MD:Z:1950
ENSG00000077092|RARB|13711_1	16	ENST00000686715.1	1850	30	32M	*	0	0	tgctggagaattctgaaggacatgaacccttg	*	NM:i:0	MD:Z:1881
ENSG00000077092|RARB|13711_1	16	ENST00000383772.9	1763	30	32M	*	0	0	tgctggagaattctgaaggacatgaacccttg	*	NM:i:0	MD:Z:1794
ENSG00000077092|RARB|13711_1	16	ENST00000688892.1	1712	30	32M	*	0	0	tgctggagaattctgaaggacatgaacccttg	*	NM:i:0	MD:Z:1743
ENSG00000067369|TP53BP1|16207_1	16	ENST00000382039.7	3184	30	32M	*	0	0	tgagctgtatctgtgaagccaggcaagagaat	*	NM:i:0	MD:Z:3215
ENSG00000067369|TP53BP1|16207_1	16	ENST00000450115.6	3206	30	32M	*	0	0	tgagctgtatctgtgaagccaggcaagagaat	*	NM:i:0	MD:Z:3237
ENSG00000067369|TP53BP1|11392_1	16	ENST00000382044.9	4800	30	32M	*	0	0	gtgaaaggacataggaaggagtctggggaact	*	NM:i:0	MD:Z:4831
ENSG00000067369|TP53BP1|11392_1	16	ENST00000263801.7	4925	30	32M	*	0	0	gtgaaaggacataggaaggagtctggggaact	*	NM:i:0	MD:Z:4956
ENSG00000067369|TP53BP1|11392_1	16	ENST00000382039.7	4599	30	32M	*	0	0	gtgaaaggacataggaaggagtctggggaact	*	NM:i:0	MD:Z:4630
ENSG00000067369|TP53BP1|11392_1	16	ENST00000450115.6	4771	30	32M	*	0	0	gtgaaaggacataggaaggagtctggggaact	*	NM:i:0	MD:Z:4802
ENSG00000067445|TRO|1445_1	16	ENST00000420798.6	402	30	32M	*	0	0	tggccattttacaagaaagggctaataagttg	*	NM:i:0	MD:Z:433
ENSG00000067445|TRO|1445_1	16	ENST00000319167.12	1434	30	32M	*	0	0	tggccattttacaagaaagggctaataagttg	*	NM:i:0	MD:Z:1465
ENSG00000067445|TRO|1445_1	16	ENST00000375022.8	1414	30	32M	*	0	0	tggccattttacaagaaagggctaataagttg	*	NM:i:0	MD:Z:1445
ENSG00000067445|TRO|1445_1	16	ENST00000399736.5	223	30	32M	*	0	0	tggccattttacaagaaagggctaataagttg	*	NM:i:0	MD:Z:254
ENSG00000067445|TRO|1445_1	16	ENST00000173898.12	1421	30	32M	*	0	0	tggccattttacaagaaagggctaataagttg	*	NM:i:0	MD:Z:1452
ENSG00000067445|TRO|1445_1	16	ENST00000375041.6	275	30	32M	*	0	0	tggccattttacaagaaagggctaataagttg	*	NM:i:0	MD:Z:306
ENSG00000067445|TRO|13873_1	16	ENST00000420798.6	941	30	32M	*	0	0	ctcaagtttgcatgcagggtgcagaagaaaga	*	NM:i:0	MD:Z:972
ENSG00000067445|TRO|13873_1	16	ENST00000319167.12	1973	30	32M	*	0	0	ctcaagtttgcatgcagggtgcagaagaaaga	*	NM:i:0	MD:Z:2004
ENSG00000067445|TRO|13873_1	16	ENST00000375022.8	1953	30	32M	*	0	0	ctcaagtttgcatgcagggtgcagaagaaaga	*	NM:i:0	MD:Z:1984
ENSG00000067445|TRO|13873_1	16	ENST00000399736.5	762	30	32M	*	0	0	ctcaagtttgcatgcagggtgcagaagaaaga	*	NM:i:0	MD:Z:793
ENSG00000067445|TRO|13873_1	16	ENST00000173898.12	1960	30	32M	*	0	0	ctcaagtttgcatgcagggtgcagaagaaaga	*	NM:i:0	MD:Z:1991
ENSG00000067445|TRO|13873_1	16	ENST00000375041.6	814	30	32M	*	0	0	ctcaagtttgcatgcagggtgcagaagaaaga	*	NM:i:0	MD:Z:845
ENSG00000067445|TRO|10892_1	16	ENST00000420798.6	3511	30	32M	*	0	0	ggtgtcatgtgatggaaaaatctgtttgctgt	*	NM:i:0	MD:Z:3542
ENSG00000067445|TRO|10892_1	16	ENST00000319167.12	2222	30	32M	*	0	0	ggtgtcatgtgatggaaaaatctgtttgctgt	*	NM:i:0	MD:Z:2253
ENSG00000067445|TRO|10892_1	16	ENST00000375022.8	2202	30	32M	*	0	0	ggtgtcatgtgatggaaaaatctgtttgctgt	*	NM:i:0	MD:Z:2233
ENSG00000067445|TRO|10892_1	16	ENST00000399736.5	1011	30	32M	*	0	0	ggtgtcatgtgatggaaaaatctgtttgctgt	*	NM:i:0	MD:Z:1042
ENSG00000067445|TRO|10892_1	16	ENST00000173898.12	4530	30	32M	*	0	0	ggtgtcatgtgatggaaaaatctgtttgctgt	*	NM:i:0	MD:Z:4561
ENSG00000067445|TRO|10892_1	16	ENST00000375041.6	3384	30	32M	*	0	0	ggtgtcatgtgatggaaaaatctgtttgctgt	*	NM:i:0	MD:Z:3415
ENSG00000070019|GUCY2C|14651_1	0	ENST00000542401.2	3544	30	32M	*	0	0	acaaagcctttctccttcagagactttaccac	*	NM:i:0	MD:Z:3575
ENSG00000070019|GUCY2C|14651_1	16	ENST00000261170.5	2564	30	32M	*	0	0	gtggtaaagtctctgaaggagaaaggctttgt	*	NM:i:0	MD:Z:2595
ENSG00000070019|GUCY2C|15810_1	16	ENST00000261170.5	1821	30	32M	*	0	0	tcttcggggtgatagaatactgtgagagagga	*	NM:i:0	MD:Z:1852
ENSG00000070019|GUCY2C|3404_1	0	ENST00000542401.2	1010	30	32M	*	0	0	caataacgaggcatcttgattcccacaactcc	*	NM:i:0	MD:Z:1041
ENSG00000070019|GUCY2C|3404_1	16	ENST00000261170.5	2942	30	32M	*	0	0	ggagttgtgggaatcaagatgcctcgttattg	*	NM:i:0	MD:Z:2973
ENSG00000070081|NUCB2|2767_1	16	ENST00000529010.6	931	30	32M	*	0	0	taaaagaggtatgggaagagactgatggattg	*	NM:i:0	MD:Z:962
ENSG00000070081|NUCB2|2767_1	16	ENST00000323688.10	929	30	32M	*	0	0	taaaagaggtatgggaagagactgatggattg	*	NM:i:0	MD:Z:960
ENSG00000070081|NUCB2|6587_1	16	ENST00000529010.6	562	30	32M	*	0	0	tgaaaaggcaagaagtaggaaggttaagaatg	*	NM:i:0	MD:Z:593
ENSG00000070081|NUCB2|6587_1	16	ENST00000323688.10	560	30	32M	*	0	0	tgaaaaggcaagaagtaggaaggttaagaatg	*	NM:i:0	MD:Z:591
ENSG00000070193|FGF10|10144_1	16	ENST00000264664.5	994	30	32M	*	0	0	accaagtactttctcaagattgagaagaacgg	*	NM:i:0	MD:Z:1025
ENSG00000070193|FGF10|10298_1	16	ENST00000264664.5	1441	30	32M	*	0	0	agtagattgaaaggcaaagacacgttgcagat	*	NM:i:0	MD:Z:1472
ENSG00000070193|FGF10|18091_1	16	ENST00000264664.5	1765	30	32M	*	0	0	tgctcattcaagcctaatgaatcaatgaacag	*	NM:i:0	MD:Z:1796
ENSG00000070404|FSTL3|6800_1	16	ENST00000166139.9	787	30	32M	*	0	0	gtggtgagtctgcagaagaggaagagaacttc	*	NM:i:0	MD:Z:818
ENSG00000070404|FSTL3|6800_1	16	ENST00000592947.5	423	30	32M	*	0	0	gtggtgagtctgcagaagaggaagagaacttc	*	NM:i:0	MD:Z:454
ENSG00000070404|FSTL3|6800_1	16	ENST00000588773.5	310	30	32M	*	0	0	gtggtgagtctgcagaagaggaagagaacttc	*	NM:i:0	MD:Z:341
ENSG00000070404|FSTL3|6800_1	16	ENST00000605925.3	312	30	32M	*	0	0	gtggtgagtctgcagaagaggaagagaacttc	*	NM:i:0	MD:Z:343
ENSG00000070404|FSTL3|3490_1	16	ENST00000166139.9	1150	30	32M	*	0	0	attattgctactatcaagagggctgggcattc	*	NM:i:0	MD:Z:1181
ENSG00000070404|FSTL3|3490_1	16	ENST00000592947.5	786	30	32M	*	0	0	attattgctactatcaagagggctgggcattc	*	NM:i:0	MD:Z:817
ENSG00000070404|FSTL3|3490_1	16	ENST00000588773.5	673	30	32M	*	0	0	attattgctactatcaagagggctgggcattc	*	NM:i:0	MD:Z:704
ENSG00000070404|FSTL3|3490_1	16	ENST00000605925.3	675	30	32M	*	0	0	attattgctactatcaagagggctgggcattc	*	NM:i:0	MD:Z:706
ENSG00000074356|NCBP3|1751_1	16	ENST00000389005.6	1030	30	32M	*	0	0	tgaatgttcccgaggaacccattgaagaggag	*	NM:i:0	MD:Z:1061
ENSG00000074356|NCBP3|10483_1	16	ENST00000389005.6	810	30	32M	*	0	0	gctacaaaagatgacaaaaaggaacttggagc	*	NM:i:0	MD:Z:841
ENSG00000074410|CA12|14502_1	16	ENST00000178638.8	1111	30	32M	*	0	0	aggaagagtatcaaaaaaggtgataacaaggg	*	NM:i:0	MD:Z:1142
ENSG00000074410|CA12|14502_1	16	ENST00000344366.7	1067	30	32M	*	0	0	aggaagagtatcaaaaaaggtgataacaaggg	*	NM:i:0	MD:Z:1098
ENSG00000074410|CA12|14502_1	16	ENST00000422263.2	898	30	32M	*	0	0	aggaagagtatcaaaaaaggtgataacaaggg	*	NM:i:0	MD:Z:929
ENSG00000074410|CA12|4775_1	16	ENST00000178638.8	1719	30	32M	*	0	0	acaaatggggacaggaaggatcaagttgtaga	*	NM:i:0	MD:Z:1750
ENSG00000074410|CA12|4775_1	16	ENST00000344366.7	1675	30	32M	*	0	0	acaaatggggacaggaaggatcaagttgtaga	*	NM:i:0	MD:Z:1706
ENSG00000074410|CA12|4775_1	16	ENST00000422263.2	1506	30	32M	*	0	0	acaaatggggacaggaaggatcaagttgtaga	*	NM:i:0	MD:Z:1537
ENSG00000074410|CA12|12971_1	16	ENST00000178638.8	1897	30	32M	*	0	0	tagagggacaaagagaatgagaagacatggat	*	NM:i:0	MD:Z:1928
ENSG00000074410|CA12|12971_1	16	ENST00000344366.7	1853	30	32M	*	0	0	tagagggacaaagagaatgagaagacatggat	*	NM:i:0	MD:Z:1884
ENSG00000074410|CA12|12971_1	16	ENST00000422263.2	1684	30	32M	*	0	0	tagagggacaaagagaatgagaagacatggat	*	NM:i:0	MD:Z:1715
ENSG00000074527|NTN4|14195_1	16	ENST00000343702.9	966	30	32M	*	0	0	gaagatgatgttgtcaagaagggcgctatttg	*	NM:i:0	MD:Z:997
ENSG00000074527|NTN4|14195_1	16	ENST00000344911.8	497	30	32M	*	0	0	gaagatgatgttgtcaagaagggcgctatttg	*	NM:i:0	MD:Z:528
ENSG00000074527|NTN4|14195_1	16	ENST00000538383.5	497	30	32M	*	0	0	gaagatgatgttgtcaagaagggcgctatttg	*	NM:i:0	MD:Z:528
ENSG00000074527|NTN4|14195_1	16	ENST00000553059.1	511	30	32M	*	0	0	gaagatgatgttgtcaagaagggcgctatttg	*	NM:i:0	MD:Z:542
ENSG00000074527|NTN4|14195_1	16	ENST00000674345.1	532	30	32M	*	0	0	gaagatgatgttgtcaagaagggcgctatttg	*	NM:i:0	MD:Z:563
ENSG00000074527|NTN4|10388_1	0	ENST00000832497.1	440	30	32M	*	0	0	atcttcacattgacctcaacatgagtaccttt	*	NM:i:0	MD:Z:471
ENSG00000074527|NTN4|10388_1	16	ENST00000343702.9	2067	30	32M	*	0	0	aaaggtactcatgttgaggtcaatgtgaagat	*	NM:i:0	MD:Z:2098
ENSG00000074527|NTN4|10388_1	16	ENST00000344911.8	1598	30	32M	*	0	0	aaaggtactcatgttgaggtcaatgtgaagat	*	NM:i:0	MD:Z:1629
ENSG00000074527|NTN4|10388_1	16	ENST00000538383.5	1598	30	32M	*	0	0	aaaggtactcatgttgaggtcaatgtgaagat	*	NM:i:0	MD:Z:1629
ENSG00000074527|NTN4|10388_1	16	ENST00000553059.1	1543	30	32M	*	0	0	aaaggtactcatgttgaggtcaatgtgaagat	*	NM:i:0	MD:Z:1574
ENSG00000074527|NTN4|10388_1	16	ENST00000674345.1	1633	30	32M	*	0	0	aaaggtactcatgttgaggtcaatgtgaagat	*	NM:i:0	MD:Z:1664
ENSG00000074527|NTN4|9282_1	16	ENST00000343702.9	1490	30	32M	*	0	0	taatgtgtgggaggcatcagggaatcgtagtg	*	NM:i:0	MD:Z:1521
ENSG00000074527|NTN4|9282_1	16	ENST00000344911.8	1021	30	32M	*	0	0	taatgtgtgggaggcatcagggaatcgtagtg	*	NM:i:0	MD:Z:1052
ENSG00000074527|NTN4|9282_1	16	ENST00000538383.5	1021	30	32M	*	0	0	taatgtgtgggaggcatcagggaatcgtagtg	*	NM:i:0	MD:Z:1052
ENSG00000074527|NTN4|9282_1	16	ENST00000553059.1	1035	30	32M	*	0	0	taatgtgtgggaggcatcagggaatcgtagtg	*	NM:i:0	MD:Z:1066
ENSG00000074527|NTN4|9282_1	16	ENST00000674345.1	1056	30	32M	*	0	0	taatgtgtgggaggcatcagggaatcgtagtg	*	NM:i:0	MD:Z:1087
ENSG00000074603|DPP8|6041_1	16	ENST00000341861.9	4223	30	32M	*	0	0	tgcactaccttcaagaaaaccttggatcacgt	*	NM:i:0	MD:Z:4254
ENSG00000074603|DPP8|6041_1	16	ENST00000300141.11	2809	30	32M	*	0	0	tgcactaccttcaagaaaaccttggatcacgt	*	NM:i:0	MD:Z:2840
ENSG00000074603|DPP8|6041_1	16	ENST00000358939.8	2500	30	32M	*	0	0	tgcactaccttcaagaaaaccttggatcacgt	*	NM:i:0	MD:Z:2531
ENSG00000074603|DPP8|6041_1	16	ENST00000321147.10	2807	30	32M	*	0	0	tgcactaccttcaagaaaaccttggatcacgt	*	NM:i:0	MD:Z:2838
ENSG00000074603|DPP8|6041_1	16	ENST00000559233.5	2754	30	32M	*	0	0	tgcactaccttcaagaaaaccttggatcacgt	*	NM:i:0	MD:Z:2785
ENSG00000074603|DPP8|2539_1	16	ENST00000341861.9	2084	30	32M	*	0	0	cttacgattatcaccaaggaagtggaacattt	*	NM:i:0	MD:Z:2115
ENSG00000074603|DPP8|2539_1	16	ENST00000300141.11	670	30	32M	*	0	0	cttacgattatcaccaaggaagtggaacattt	*	NM:i:0	MD:Z:701
ENSG00000074603|DPP8|2539_1	16	ENST00000358939.8	661	30	32M	*	0	0	cttacgattatcaccaaggaagtggaacattt	*	NM:i:0	MD:Z:692
ENSG00000074603|DPP8|2539_1	16	ENST00000321147.10	821	30	32M	*	0	0	cttacgattatcaccaaggaagtggaacattt	*	NM:i:0	MD:Z:852
ENSG00000074603|DPP8|2539_1	16	ENST00000559233.5	615	30	32M	*	0	0	cttacgattatcaccaaggaagtggaacattt	*	NM:i:0	MD:Z:646
ENSG00000077152|UBE2T|14025_1	16	ENST00000699423.1	624	30	32M	*	0	0	agacagtggacagagaagcatgcaagacagaa	*	NM:i:0	MD:Z:655
ENSG00000077152|UBE2T|14025_1	16	ENST00000646651.1	536	30	32M	*	0	0	agacagtggacagagaagcatgcaagacagaa	*	NM:i:0	MD:Z:567
ENSG00000077152|UBE2T|14025_1	16	ENST00000699424.1	536	30	32M	*	0	0	agacagtggacagagaagcatgcaagacagaa	*	NM:i:0	MD:Z:567
ENSG00000077152|UBE2T|14025_1	16	ENST00000699425.1	530	30	32M	*	0	0	agacagtggacagagaagcatgcaagacagaa	*	NM:i:0	MD:Z:561
ENSG00000077152|UBE2T|14025_1	16	ENST00000699428.1	484	30	32M	*	0	0	agacagtggacagagaagcatgcaagacagaa	*	NM:i:0	MD:Z:515
ENSG00000077152|UBE2T|7143_1	16	ENST00000699423.1	765	30	32M	*	0	0	aagaaatttcatcctgatgtttaggggacttg	*	NM:i:0	MD:Z:796
ENSG00000077152|UBE2T|7143_1	16	ENST00000646651.1	677	30	32M	*	0	0	aagaaatttcatcctgatgtttaggggacttg	*	NM:i:0	MD:Z:708
ENSG00000077152|UBE2T|7143_1	16	ENST00000699424.1	675	30	32M	*	0	0	aagaaatttcatcctgatgtttaggggacttg	*	NM:i:0	MD:Z:706
ENSG00000077152|UBE2T|7143_1	16	ENST00000699425.1	671	30	32M	*	0	0	aagaaatttcatcctgatgtttaggggacttg	*	NM:i:0	MD:Z:702
ENSG00000066926|FECH|6634_1	16	ENST00000652755.1	1174	30	32M	*	0	0	ggagtgtggagttgaaaacatcagaagagctg	*	NM:i:0	MD:Z:1205
ENSG00000066926|FECH|6634_1	16	ENST00000382873.8	1257	30	32M	*	0	0	ggagtgtggagttgaaaacatcagaagagctg	*	NM:i:0	MD:Z:1288
ENSG00000066926|FECH|6634_1	16	ENST00000431896.1	1025	30	1S29M2S	*	0	0	ggagtgtggagttgaaaacatcagaagagctg	*	NM:i:0	MD:Z:1053
ENSG00000072274|TFRC|11184_1	16	ENST00000360110.9	1086	30	32M	*	0	0	agagctgctgcagaaaagctgtttgggaatat	*	NM:i:0	MD:Z:1117
ENSG00000072274|TFRC|11184_1	16	ENST00000420415.5	888	30	32M	*	0	0	agagctgctgcagaaaagctgtttgggaatat	*	NM:i:0	MD:Z:919
ENSG00000072274|TFRC|11184_1	16	ENST00000698280.1	1478	30	32M	*	0	0	agagctgctgcagaaaagctgtttgggaatat	*	NM:i:0	MD:Z:1509
ENSG00000072274|TFRC|11184_1	16	ENST00000698283.1	1086	30	32M	*	0	0	agagctgctgcagaaaagctgtttgggaatat	*	NM:i:0	MD:Z:1117
ENSG00000072274|TFRC|11184_1	16	ENST00000698285.1	688	30	32M	*	0	0	agagctgctgcagaaaagctgtttgggaatat	*	NM:i:0	MD:Z:719
ENSG00000072274|TFRC|11184_1	16	ENST00000698286.1	900	30	32M	*	0	0	agagctgctgcagaaaagctgtttgggaatat	*	NM:i:0	MD:Z:931
ENSG00000072274|TFRC|11184_1	16	ENST00000698290.1	1086	30	32M	*	0	0	agagctgctgcagaaaagctgtttgggaatat	*	NM:i:0	MD:Z:1117
ENSG00000072274|TFRC|11184_1	16	ENST00000698291.1	1069	30	32M	*	0	0	agagctgctgcagaaaagctgtttgggaatat	*	NM:i:0	MD:Z:1100
ENSG00000072274|TFRC|11184_1	16	ENST00000392396.7	1298	30	32M	*	0	0	agagctgctgcagaaaagctgtttgggaatat	*	NM:i:0	MD:Z:1329
ENSG00000072274|TFRC|11184_1	16	ENST00000698295.1	577	30	32M	*	0	0	agagctgctgcagaaaagctgtttgggaatat	*	NM:i:0	MD:Z:608
ENSG00000072274|TFRC|912_1	16	ENST00000360110.9	1855	30	32M	*	0	0	gtcagttcgtgattaaactaacccatgatgtt	*	NM:i:0	MD:Z:1886
ENSG00000072274|TFRC|912_1	16	ENST00000420415.5	1657	30	32M	*	0	0	gtcagttcgtgattaaactaacccatgatgtt	*	NM:i:0	MD:Z:1688
ENSG00000072274|TFRC|912_1	16	ENST00000698280.1	2247	30	32M	*	0	0	gtcagttcgtgattaaactaacccatgatgtt	*	NM:i:0	MD:Z:2278
ENSG00000072274|TFRC|912_1	16	ENST00000698283.1	1960	30	32M	*	0	0	gtcagttcgtgattaaactaacccatgatgtt	*	NM:i:0	MD:Z:1991
ENSG00000072274|TFRC|912_1	16	ENST00000698285.1	1457	30	32M	*	0	0	gtcagttcgtgattaaactaacccatgatgtt	*	NM:i:0	MD:Z:1488
ENSG00000072274|TFRC|912_1	16	ENST00000698286.1	1669	30	32M	*	0	0	gtcagttcgtgattaaactaacccatgatgtt	*	NM:i:0	MD:Z:1700
ENSG00000072274|TFRC|912_1	16	ENST00000698291.1	1838	30	32M	*	0	0	gtcagttcgtgattaaactaacccatgatgtt	*	NM:i:0	MD:Z:1869
ENSG00000072274|TFRC|912_1	16	ENST00000392396.7	2067	30	32M	*	0	0	gtcagttcgtgattaaactaacccatgatgtt	*	NM:i:0	MD:Z:2098
ENSG00000072274|TFRC|912_1	16	ENST00000698295.1	1346	30	32M	*	0	0	gtcagttcgtgattaaactaacccatgatgtt	*	NM:i:0	MD:Z:1377
ENSG00000072310|SREBF1|16289_1	16	ENST00000261646.11	1229	30	32M	*	0	0	gaggcaaagctgaataaatctgctgtcttgcg	*	NM:i:0	MD:Z:1260
ENSG00000072310|SREBF1|16289_1	16	ENST00000395757.6	1245	30	32M	*	0	0	gaggcaaagctgaataaatctgctgtcttgcg	*	NM:i:0	MD:Z:1276
ENSG00000072310|SREBF1|16289_1	16	ENST00000355815.8	1320	30	32M	*	0	0	gaggcaaagctgaataaatctgctgtcttgcg	*	NM:i:0	MD:Z:1351
ENSG00000072310|SREBF1|124_1	16	ENST00000261646.11	1845	30	32M	*	0	0	tctccttggtgcttctctttgtctacggtgag	*	NM:i:0	MD:Z:1876
ENSG00000072310|SREBF1|124_1	16	ENST00000395757.6	1861	30	32M	*	0	0	tctccttggtgcttctctttgtctacggtgag	*	NM:i:0	MD:Z:1892
ENSG00000072310|SREBF1|124_1	16	ENST00000355815.8	1936	30	32M	*	0	0	tctccttggtgcttctctttgtctacggtgag	*	NM:i:0	MD:Z:1967
ENSG00000072310|SREBF1|1997_1	16	ENST00000261646.11	4011	30	32M	*	0	0	ccgtcgtgggagagagacgtgtacatagtgta	*	NM:i:0	MD:Z:4042
ENSG00000072310|SREBF1|1997_1	16	ENST00000355815.8	4102	30	32M	*	0	0	ccgtcgtgggagagagacgtgtacatagtgta	*	NM:i:0	MD:Z:4133
ENSG00000072315|TRPC5|15577_1	16	ENST00000262839.3	2167	30	32M	*	0	0	gggtgagattaaggaaatgtgggatggtggat	*	NM:i:0	MD:Z:2198
ENSG00000072315|TRPC5|1731_1	16	ENST00000262839.3	1788	30	32M	*	0	0	tgaaggtggcaatcaaataccaccagaaagag	*	NM:i:0	MD:Z:1819
ENSG00000072315|TRPC5|1051_1	16	ENST00000262839.3	3747	30	32M	*	0	0	cagaggatgtatttgaaacttggggagaggct	*	NM:i:0	MD:Z:3778
ENSG00000072401|UBE2D1|304_1	16	ENST00000615793.1	794	30	32M	*	0	0	tccaaaaatacccttaagactgtgatgagagc	*	NM:i:0	MD:Z:825
ENSG00000072401|UBE2D1|304_1	16	ENST00000373910.9	799	30	32M	*	0	0	tccaaaaatacccttaagactgtgatgagagc	*	NM:i:0	MD:Z:830
ENSG00000072401|UBE2D1|7912_1	16	ENST00000615793.1	1169	30	32M	*	0	0	gtgtctcccttgtcttaggatattctgtagat	*	NM:i:0	MD:Z:1200
ENSG00000072401|UBE2D1|7912_1	16	ENST00000373910.9	1174	30	32M	*	0	0	gtgtctcccttgtcttaggatattctgtagat	*	NM:i:0	MD:Z:1205
ENSG00000073861|TBX21|9541_1	16	ENST00000177694.2	1878	30	32M	*	0	0	accgactaatttgggaaacggatgaaggactg	*	NM:i:0	MD:Z:1909
ENSG00000073861|TBX21|2807_1	16	ENST00000177694.2	2353	30	32M	*	0	0	cctgctcaaacacagtggggatcagagaaaag	*	NM:i:0	MD:Z:2384
ENSG00000073921|PICALM|17038_1	16	ENST00000393346.8	1957	30	32M	*	0	0	tggcatcggaaatggaaccactaagaatgatg	*	NM:i:0	MD:Z:1988
ENSG00000073921|PICALM|17038_1	16	ENST00000532317.5	1782	30	32M	*	0	0	tggcatcggaaatggaaccactaagaatgatg	*	NM:i:0	MD:Z:1813
ENSG00000073921|PICALM|17038_1	16	ENST00000526033.5	1949	30	32M	*	0	0	tggcatcggaaatggaaccactaagaatgatg	*	NM:i:0	MD:Z:1980
ENSG00000073921|PICALM|17038_1	16	ENST00000630913.2	1726	30	32M	*	0	0	tggcatcggaaatggaaccactaagaatgatg	*	NM:i:0	MD:Z:1757
ENSG00000073921|PICALM|17038_1	16	ENST00000528398.5	1536	30	32M	*	0	0	tggcatcggaaatggaaccactaagaatgatg	*	NM:i:0	MD:Z:1567
ENSG00000073921|PICALM|17038_1	16	ENST00000356360.9	1653	30	32M	*	0	0	tggcatcggaaatggaaccactaagaatgatg	*	NM:i:0	MD:Z:1684
ENSG00000073921|PICALM|14124_1	16	ENST00000393346.8	652	30	32M	*	0	0	aggatatgacatgtctacatttattaggcggt	*	NM:i:0	MD:Z:683
ENSG00000073921|PICALM|14124_1	16	ENST00000532317.5	627	30	32M	*	0	0	aggatatgacatgtctacatttattaggcggt	*	NM:i:0	MD:Z:658
ENSG00000073921|PICALM|14124_1	16	ENST00000526033.5	665	30	32M	*	0	0	aggatatgacatgtctacatttattaggcggt	*	NM:i:0	MD:Z:696
ENSG00000073921|PICALM|14124_1	16	ENST00000630913.2	421	30	32M	*	0	0	aggatatgacatgtctacatttattaggcggt	*	NM:i:0	MD:Z:452
ENSG00000073921|PICALM|14124_1	16	ENST00000528398.5	381	30	32M	*	0	0	aggatatgacatgtctacatttattaggcggt	*	NM:i:0	MD:Z:412
ENSG00000073921|PICALM|14124_1	16	ENST00000356360.9	348	30	32M	*	0	0	aggatatgacatgtctacatttattaggcggt	*	NM:i:0	MD:Z:379
ENSG00000074047|GLI2|15914_1	16	ENST00000361492.9	3813	30	32M	*	0	0	aaaataacatgcctgtgcagtggaatgaggtg	*	NM:i:0	MD:Z:3844
ENSG00000074047|GLI2|15914_1	16	ENST00000452319.6	3416	30	32M	*	0	0	aaaataacatgcctgtgcagtggaatgaggtg	*	NM:i:0	MD:Z:3447
ENSG00000074047|GLI2|12860_1	16	ENST00000361492.9	5532	30	32M	*	0	0	gagcatttgggtttgaatctgaatgctatact	*	NM:i:0	MD:Z:5563
ENSG00000074047|GLI2|11262_1	16	ENST00000361492.9	5936	30	32M	*	0	0	agtgtttgcatgtagaatgtagcccttcctga	*	NM:i:0	MD:Z:5967
ENSG00000074181|NOTCH3|2038_1	16	ENST00000263388.7	5518	30	32M	*	0	0	gaggatgaggcagatgacacatcagctagcat	*	NM:i:0	MD:Z:5549
ENSG00000074181|NOTCH3|18596_1	16	ENST00000263388.7	1876	30	32M	*	0	0	aaatgcctagacctggtggacaagtacctctg	*	NM:i:0	MD:Z:1907
ENSG00000074266|EED|7051_1	16	ENST00000707108.1	1062	30	32M	*	0	0	tgctggaaacctggcaagatggaagatgatat	*	NM:i:0	MD:Z:1093
ENSG00000074266|EED|7051_1	16	ENST00000528180.5	1225	30	32M	*	0	0	tgctggaaacctggcaagatggaagatgatat	*	NM:i:0	MD:Z:1256
ENSG00000074266|EED|7051_1	16	ENST00000263360.11	1465	30	32M	*	0	0	tgctggaaacctggcaagatggaagatgatat	*	NM:i:0	MD:Z:1496
ENSG00000074266|EED|7051_1	16	ENST00000672825.1	1454	30	32M	*	0	0	tgctggaaacctggcaagatggaagatgatat	*	NM:i:0	MD:Z:1485
ENSG00000074266|EED|7051_1	16	ENST00000673233.3	1168	30	32M	*	0	0	tgctggaaacctggcaagatggaagatgatat	*	NM:i:0	MD:Z:1199
ENSG00000074266|EED|7051_1	16	ENST00000327320.8	1078	30	32M	*	0	0	tgctggaaacctggcaagatggaagatgatat	*	NM:i:0	MD:Z:1109
ENSG00000074266|EED|7051_1	16	ENST00000351625.10	1070	30	32M	*	0	0	tgctggaaacctggcaagatggaagatgatat	*	NM:i:0	MD:Z:1101
ENSG00000074266|EED|7051_1	16	ENST00000527888.1	870	30	32M	*	0	0	tgctggaaacctggcaagatggaagatgatat	*	NM:i:0	MD:Z:901
ENSG00000075891|PAX2|1410_1	16	ENST00000679374.1	880	30	32M	*	0	0	ctccaatggtgagaagaggaaacgtgatgaag	*	NM:i:0	MD:Z:911
ENSG00000075891|PAX2|1410_1	16	ENST00000707078.1	991	30	32M	*	0	0	ctccaatggtgagaagaggaaacgtgatgaag	*	NM:i:0	MD:Z:1022
ENSG00000075891|PAX2|1410_1	16	ENST00000707079.1	1264	30	32M	*	0	0	ctccaatggtgagaagaggaaacgtgatgaag	*	NM:i:0	MD:Z:1295
ENSG00000075891|PAX2|1410_1	16	ENST00000355243.8	1264	30	32M	*	0	0	ctccaatggtgagaagaggaaacgtgatgaag	*	NM:i:0	MD:Z:1295
ENSG00000075891|PAX2|1410_1	16	ENST00000427256.6	1264	30	32M	*	0	0	ctccaatggtgagaagaggaaacgtgatgaag	*	NM:i:0	MD:Z:1295
ENSG00000075891|PAX2|1410_1	16	ENST00000370296.6	1135	30	32M	*	0	0	ctccaatggtgagaagaggaaacgtgatgaag	*	NM:i:0	MD:Z:1166
ENSG00000075891|PAX2|1410_1	16	ENST00000428433.5	1135	30	32M	*	0	0	ctccaatggtgagaagaggaaacgtgatgaag	*	NM:i:0	MD:Z:1166
ENSG00000075891|PAX2|1410_1	16	ENST00000361791.7	623	30	32M	*	0	0	ctccaatggtgagaagaggaaacgtgatgaag	*	NM:i:0	MD:Z:654
ENSG00000075891|PAX2|15957_1	16	ENST00000679374.1	3035	30	32M	*	0	0	tggctctttctctgtaattccgtgttttcgct	*	NM:i:0	MD:Z:3066
ENSG00000075891|PAX2|15957_1	16	ENST00000707078.1	3146	30	32M	*	0	0	tggctctttctctgtaattccgtgttttcgct	*	NM:i:0	MD:Z:3177
ENSG00000075891|PAX2|15957_1	16	ENST00000707079.1	3469	30	32M	*	0	0	tggctctttctctgtaattccgtgttttcgct	*	NM:i:0	MD:Z:3500
ENSG00000075891|PAX2|15957_1	16	ENST00000355243.8	3419	30	32M	*	0	0	tggctctttctctgtaattccgtgttttcgct	*	NM:i:0	MD:Z:3450
ENSG00000075891|PAX2|15957_1	16	ENST00000427256.6	3400	30	32M	*	0	0	tggctctttctctgtaattccgtgttttcgct	*	NM:i:0	MD:Z:3431
ENSG00000075891|PAX2|15957_1	16	ENST00000370296.6	3373	30	32M	*	0	0	tggctctttctctgtaattccgtgttttcgct	*	NM:i:0	MD:Z:3404
ENSG00000075891|PAX2|15957_1	16	ENST00000428433.5	3359	30	32M	*	0	0	tggctctttctctgtaattccgtgttttcgct	*	NM:i:0	MD:Z:3390
ENSG00000075891|PAX2|15957_1	16	ENST00000361791.7	2778	30	32M	*	0	0	tggctctttctctgtaattccgtgttttcgct	*	NM:i:0	MD:Z:2809
ENSG00000075891|PAX2|17061_1	16	ENST00000679374.1	1976	30	32M	*	0	0	agaagaaaacgactttctgcaggaggaagagc	*	NM:i:0	MD:Z:2007
ENSG00000075891|PAX2|17061_1	16	ENST00000707078.1	2087	30	32M	*	0	0	agaagaaaacgactttctgcaggaggaagagc	*	NM:i:0	MD:Z:2118
ENSG00000075891|PAX2|17061_1	16	ENST00000707079.1	2410	30	32M	*	0	0	agaagaaaacgactttctgcaggaggaagagc	*	NM:i:0	MD:Z:2441
ENSG00000075891|PAX2|17061_1	16	ENST00000355243.8	2360	30	32M	*	0	0	agaagaaaacgactttctgcaggaggaagagc	*	NM:i:0	MD:Z:2391
ENSG00000075891|PAX2|17061_1	16	ENST00000427256.6	2341	30	32M	*	0	0	agaagaaaacgactttctgcaggaggaagagc	*	NM:i:0	MD:Z:2372
ENSG00000075891|PAX2|17061_1	16	ENST00000370296.6	2314	30	32M	*	0	0	agaagaaaacgactttctgcaggaggaagagc	*	NM:i:0	MD:Z:2345
ENSG00000075891|PAX2|17061_1	16	ENST00000428433.5	2300	30	32M	*	0	0	agaagaaaacgactttctgcaggaggaagagc	*	NM:i:0	MD:Z:2331
ENSG00000075891|PAX2|17061_1	16	ENST00000361791.7	1719	30	32M	*	0	0	agaagaaaacgactttctgcaggaggaagagc	*	NM:i:0	MD:Z:1750
ENSG00000075975|MKRN2|6906_1	16	ENST00000411987.5	560	30	32M	*	0	0	aggaaggctcatgaaaagatctgcatgttgac	*	NM:i:0	MD:Z:591
ENSG00000071054|MAP4K4|12929_1	16	ENST00000625522.3	3083	30	32M	*	0	0	ctggtgattgctttgaagagttctgtggaagt	*	NM:i:0	MD:Z:3114
ENSG00000071054|MAP4K4|12929_1	16	ENST00000347699.8	3109	30	32M	*	0	0	ctggtgattgctttgaagagttctgtggaagt	*	NM:i:0	MD:Z:3140
ENSG00000071054|MAP4K4|12929_1	16	ENST00000456652.5	2506	30	32M	*	0	0	ctggtgattgctttgaagagttctgtggaagt	*	NM:i:0	MD:Z:2537
ENSG00000071537|SEL1L|7468_1	16	ENST00000336735.9	517	30	32M	*	0	0	ggagtatgatgaatgtacatcagatgggaggg	*	NM:i:0	MD:Z:548
ENSG00000071537|SEL1L|7468_1	16	ENST00000555824.5	497	30	32M	*	0	0	ggagtatgatgaatgtacatcagatgggaggg	*	NM:i:0	MD:Z:528
ENSG00000071537|SEL1L|6488_1	16	ENST00000336735.9	1144	30	32M	*	0	0	agtggaaaatccaggaatgaacagtggaatgc	*	NM:i:0	MD:Z:1175
ENSG00000071537|SEL1L|6488_2	16	ENST00000555824.5	1145	30	32M	*	0	0	atctacatgtaaatgaaagttggtggagtcca	*	NM:i:0	MD:Z:1176
ENSG00000073331|ALPK1|13025_1	16	ENST00000504176.6	1768	30	32M	*	0	0	gagggagctgttttcaacaagtctctgagtgg	*	NM:i:0	MD:Z:1799
ENSG00000073331|ALPK1|13025_1	16	ENST00000650871.1	1949	30	32M	*	0	0	gagggagctgttttcaacaagtctctgagtgg	*	NM:i:0	MD:Z:1980
ENSG00000073331|ALPK1|13025_1	16	ENST00000177648.13	1896	30	32M	*	0	0	gagggagctgttttcaacaagtctctgagtgg	*	NM:i:0	MD:Z:1927
ENSG00000073331|ALPK1|13025_1	16	ENST00000458497.6	2078	30	32M	*	0	0	gagggagctgttttcaacaagtctctgagtgg	*	NM:i:0	MD:Z:2109
ENSG00000073331|ALPK1|15437_1	16	ENST00000504176.6	3257	30	32M	*	0	0	ggaggtatgttgggaaagactataaggagcag	*	NM:i:0	MD:Z:3288
ENSG00000073331|ALPK1|15437_1	16	ENST00000650871.1	3438	30	32M	*	0	0	ggaggtatgttgggaaagactataaggagcag	*	NM:i:0	MD:Z:3469
ENSG00000073331|ALPK1|15437_1	16	ENST00000177648.13	3385	30	32M	*	0	0	ggaggtatgttgggaaagactataaggagcag	*	NM:i:0	MD:Z:3416
ENSG00000073331|ALPK1|15437_1	16	ENST00000458497.6	3567	30	32M	*	0	0	ggaggtatgttgggaaagactataaggagcag	*	NM:i:0	MD:Z:3598
ENSG00000073331|ALPK1|4957_1	16	ENST00000504176.6	3430	30	32M	*	0	0	gaggacaagacaataaagggatgtatcagtgt	*	NM:i:0	MD:Z:3461
ENSG00000073331|ALPK1|4957_1	16	ENST00000650871.1	3611	30	32M	*	0	0	gaggacaagacaataaagggatgtatcagtgt	*	NM:i:0	MD:Z:3642
ENSG00000073331|ALPK1|4957_1	16	ENST00000177648.13	3558	30	32M	*	0	0	gaggacaagacaataaagggatgtatcagtgt	*	NM:i:0	MD:Z:3589
ENSG00000073331|ALPK1|4957_1	16	ENST00000458497.6	3740	30	32M	*	0	0	gaggacaagacaataaagggatgtatcagtgt	*	NM:i:0	MD:Z:3771
ENSG00000073464|CLCN4|3723_1	16	ENST00000380833.9	1124	30	32M	*	0	0	ttctccaagtacagcaagaatgagggcaagag	*	NM:i:0	MD:Z:1155
ENSG00000073464|CLCN4|3723_1	16	ENST00000380829.5	839	30	32M	*	0	0	ttctccaagtacagcaagaatgagggcaagag	*	NM:i:0	MD:Z:870
ENSG00000073464|CLCN4|3723_1	16	ENST00000421085.7	833	30	32M	*	0	0	ttctccaagtacagcaagaatgagggcaagag	*	NM:i:0	MD:Z:864
ENSG00000073464|CLCN4|3723_1	16	ENST00000674669.1	532	30	32M	*	0	0	ttctccaagtacagcaagaatgagggcaagag	*	NM:i:0	MD:Z:563
ENSG00000073464|CLCN4|10728_1	16	ENST00000380833.9	2649	30	32M	*	0	0	caaaccaggaccccgaatccatcatgtttaat	*	NM:i:0	MD:Z:2680
ENSG00000073464|CLCN4|10728_1	16	ENST00000380829.5	2271	30	32M	*	0	0	caaaccaggaccccgaatccatcatgtttaat	*	NM:i:0	MD:Z:2302
ENSG00000073464|CLCN4|10728_1	16	ENST00000421085.7	2358	30	32M	*	0	0	caaaccaggaccccgaatccatcatgtttaat	*	NM:i:0	MD:Z:2389
ENSG00000073464|CLCN4|10728_1	16	ENST00000674669.1	2057	30	32M	*	0	0	caaaccaggaccccgaatccatcatgtttaat	*	NM:i:0	MD:Z:2088
ENSG00000073464|CLCN4|4965_1	16	ENST00000380833.9	2528	30	32M	*	0	0	atggaaacggtggtggatatcttccggaaact	*	NM:i:0	MD:Z:2559
ENSG00000073464|CLCN4|4965_1	16	ENST00000380829.5	2150	30	32M	*	0	0	atggaaacggtggtggatatcttccggaaact	*	NM:i:0	MD:Z:2181
ENSG00000073464|CLCN4|4965_1	16	ENST00000421085.7	2237	30	32M	*	0	0	atggaaacggtggtggatatcttccggaaact	*	NM:i:0	MD:Z:2268
ENSG00000073464|CLCN4|4965_1	16	ENST00000674669.1	1936	30	32M	*	0	0	atggaaacggtggtggatatcttccggaaact	*	NM:i:0	MD:Z:1967
ENSG00000073536|NLE1|3806_1	16	ENST00000442241.9	1146	30	32M	*	0	0	ctctcatcaaccaggtgctcttctctcctgac	*	NM:i:0	MD:Z:1177
ENSG00000073536|NLE1|3806_1	16	ENST00000586869.5	1262	30	32M	*	0	0	ctctcatcaaccaggtgctcttctctcctgac	*	NM:i:0	MD:Z:1293
ENSG00000073536|NLE1|3806_1	16	ENST00000360831.9	1020	30	32M	*	0	0	ctctcatcaaccaggtgctcttctctcctgac	*	NM:i:0	MD:Z:1051
ENSG00000073536|NLE1|12125_1	16	ENST00000442241.9	1859	30	32M	*	0	0	tgtgtgttgggttctaattccttgtcctagaa	*	NM:i:0	MD:Z:1890
ENSG00000073536|NLE1|12125_1	16	ENST00000586869.5	1975	30	32M	*	0	0	tgtgtgttgggttctaattccttgtcctagaa	*	NM:i:0	MD:Z:2006
ENSG00000073536|NLE1|16456_1	16	ENST00000442241.9	2024	30	32M	*	0	0	gttgtgatagtggccaaggagaatctagggct	*	NM:i:0	MD:Z:2055
ENSG00000073536|NLE1|16456_1	16	ENST00000586869.5	2140	30	32M	*	0	0	gttgtgatagtggccaaggagaatctagggct	*	NM:i:0	MD:Z:2171
ENSG00000073578|SDHA|15031_1	16	ENST00000453324.6	856	30	32M	*	0	0	gttgtctcattacggaaggatgtcgtggagag	*	NM:i:0	MD:Z:887
ENSG00000073578|SDHA|15031_1	16	ENST00000763909.1	975	30	32M	*	0	0	gttgtctcattacggaaggatgtcgtggagag	*	NM:i:0	MD:Z:1006
ENSG00000073578|SDHA|15031_1	16	ENST00000763866.1	962	30	32M	*	0	0	gttgtctcattacggaaggatgtcgtggagag	*	NM:i:0	MD:Z:993
ENSG00000073578|SDHA|15031_1	16	ENST00000763871.1	1065	30	32M	*	0	0	gttgtctcattacggaaggatgtcgtggagag	*	NM:i:0	MD:Z:1096
ENSG00000073578|SDHA|15031_1	16	ENST00000763868.1	816	30	32M	*	0	0	gttgtctcattacggaaggatgtcgtggagag	*	NM:i:0	MD:Z:847
ENSG00000073578|SDHA|15031_1	16	ENST00000763863.1	567	30	32M	*	0	0	gttgtctcattacggaaggatgtcgtggagag	*	NM:i:0	MD:Z:598
ENSG00000073578|SDHA|15031_1	16	ENST00000763899.1	565	30	32M	*	0	0	gttgtctcattacggaaggatgtcgtggagag	*	NM:i:0	MD:Z:596
ENSG00000073578|SDHA|15031_1	16	ENST00000763902.1	1273	30	32M	*	0	0	gttgtctcattacggaaggatgtcgtggagag	*	NM:i:0	MD:Z:1304
ENSG00000073578|SDHA|15031_1	16	ENST00000763919.1	806	30	32M	*	0	0	gttgtctcattacggaaggatgtcgtggagag	*	NM:i:0	MD:Z:837
ENSG00000073578|SDHA|15031_1	16	ENST00000763918.1	1011	30	32M	*	0	0	gttgtctcattacggaaggatgtcgtggagag	*	NM:i:0	MD:Z:1042
ENSG00000073578|SDHA|15031_1	16	ENST00000763873.1	849	30	32M	*	0	0	gttgtctcattacggaaggatgtcgtggagag	*	NM:i:0	MD:Z:880
ENSG00000073578|SDHA|15031_1	16	ENST00000763896.1	1015	30	32M	*	0	0	gttgtctcattacggaaggatgtcgtggagag	*	NM:i:0	MD:Z:1046
ENSG00000073578|SDHA|15031_1	16	ENST00000763921.1	1198	30	32M	*	0	0	gttgtctcattacggaaggatgtcgtggagag	*	NM:i:0	MD:Z:1229
ENSG00000073578|SDHA|15031_1	16	ENST00000763894.1	805	30	32M	*	0	0	gttgtctcattacggaaggatgtcgtggagag	*	NM:i:0	MD:Z:836
ENSG00000073578|SDHA|15031_1	16	ENST00000425425.2	1005	30	32M	*	0	0	gttgtctcattacggaaggatgtcgtggagag	*	NM:i:0	MD:Z:1036
ENSG00000073578|SDHA|15031_1	16	ENST00000763862.1	801	30	32M	*	0	0	gttgtctcattacggaaggatgtcgtggagag	*	NM:i:0	MD:Z:832
ENSG00000073578|SDHA|15031_1	16	ENST00000445430.5	935	30	32M	*	0	0	gttgtctcattacggaaggatgtcgtggagag	*	NM:i:0	MD:Z:966
ENSG00000073578|SDHA|15031_1	16	ENST00000763864.1	778	30	32M	*	0	0	gttgtctcattacggaaggatgtcgtggagag	*	NM:i:0	MD:Z:809
ENSG00000073578|SDHA|15031_1	16	ENST00000763889.1	735	30	32M	*	0	0	gttgtctcattacggaaggatgtcgtggagag	*	NM:i:0	MD:Z:766
ENSG00000073578|SDHA|15031_1	16	ENST00000455183.1	916	30	32M	*	0	0	gttgtctcattacggaaggatgtcgtggagag	*	NM:i:0	MD:Z:947
ENSG00000073578|SDHA|15031_1	16	ENST00000763876.1	800	30	32M	*	0	0	gttgtctcattacggaaggatgtcgtggagag	*	NM:i:0	MD:Z:831
ENSG00000073578|SDHA|15031_1	16	ENST00000763898.1	995	30	32M	*	0	0	gttgtctcattacggaaggatgtcgtggagag	*	NM:i:0	MD:Z:1026
ENSG00000073578|SDHA|15031_1	16	ENST00000763925.1	1002	30	32M	*	0	0	gttgtctcattacggaaggatgtcgtggagag	*	NM:i:0	MD:Z:1033
ENSG00000073578|SDHA|15031_1	16	ENST00000435731.6	838	30	32M	*	0	0	gttgtctcattacggaaggatgtcgtggagag	*	NM:i:0	MD:Z:869
ENSG00000073578|SDHA|15031_1	16	ENST00000774660.1	962	30	32M	*	0	0	gttgtctcattacggaaggatgtcgtggagag	*	NM:i:0	MD:Z:993
ENSG00000073578|SDHA|15031_1	16	ENST00000774662.1	573	30	32M	*	0	0	gttgtctcattacggaaggatgtcgtggagag	*	NM:i:0	MD:Z:604
ENSG00000073578|SDHA|15031_1	16	ENST00000774678.1	1018	30	32M	*	0	0	gttgtctcattacggaaggatgtcgtggagag	*	NM:i:0	MD:Z:1049
ENSG00000073578|SDHA|15031_1	16	ENST00000774674.1	815	30	32M	*	0	0	gttgtctcattacggaaggatgtcgtggagag	*	NM:i:0	MD:Z:846
ENSG00000073578|SDHA|15031_1	16	ENST00000774668.1	1067	30	32M	*	0	0	gttgtctcattacggaaggatgtcgtggagag	*	NM:i:0	MD:Z:1098
ENSG00000073578|SDHA|15031_1	16	ENST00000427841.5	1038	30	32M	*	0	0	gttgtctcattacggaaggatgtcgtggagag	*	NM:i:0	MD:Z:1069
ENSG00000073578|SDHA|15031_1	16	ENST00000774691.1	831	30	32M	*	0	0	gttgtctcattacggaaggatgtcgtggagag	*	NM:i:0	MD:Z:862
ENSG00000073578|SDHA|15031_1	16	ENST00000774702.1	810	30	32M	*	0	0	gttgtctcattacggaaggatgtcgtggagag	*	NM:i:0	MD:Z:841
ENSG00000073578|SDHA|15031_1	16	ENST00000774708.1	689	30	32M	*	0	0	gttgtctcattacggaaggatgtcgtggagag	*	NM:i:0	MD:Z:720
ENSG00000073578|SDHA|15031_1	16	ENST00000774703.1	800	30	32M	*	0	0	gttgtctcattacggaaggatgtcgtggagag	*	NM:i:0	MD:Z:831
ENSG00000073578|SDHA|15031_1	16	ENST00000774706.1	1002	30	32M	*	0	0	gttgtctcattacggaaggatgtcgtggagag	*	NM:i:0	MD:Z:1033
ENSG00000073578|SDHA|15031_1	16	ENST00000440850.5	915	30	32M	*	0	0	gttgtctcattacggaaggatgtcgtggagag	*	NM:i:0	MD:Z:946
ENSG00000073578|SDHA|15031_1	16	ENST00000774723.1	1007	30	32M	*	0	0	gttgtctcattacggaaggatgtcgtggagag	*	NM:i:0	MD:Z:1038
ENSG00000073578|SDHA|15031_1	16	ENST00000774737.1	1008	30	32M	*	0	0	gttgtctcattacggaaggatgtcgtggagag	*	NM:i:0	MD:Z:1039
ENSG00000073578|SDHA|15031_1	16	ENST00000651543.1	969	30	32M	*	0	0	gttgtctcattacggaaggatgtcgtggagag	*	NM:i:0	MD:Z:1000
ENSG00000073578|SDHA|15031_1	16	ENST00000504309.5	964	30	32M	*	0	0	gttgtctcattacggaaggatgtcgtggagag	*	NM:i:0	MD:Z:995
ENSG00000073578|SDHA|15031_1	16	ENST00000510361.5	805	30	32M	*	0	0	gttgtctcattacggaaggatgtcgtggagag	*	NM:i:0	MD:Z:836
ENSG00000073578|SDHA|15031_1	16	ENST00000264932.11	947	30	32M	*	0	0	gttgtctcattacggaaggatgtcgtggagag	*	NM:i:0	MD:Z:978
ENSG00000078018|MAP2|12108_1	16	ENST00000682079.1	780	30	32M	*	0	0	aagagaaagaagctcaacataaagaccagact	*	NM:i:0	MD:Z:811
ENSG00000078018|MAP2|12108_1	16	ENST00000704357.1	780	30	32M	*	0	0	aagagaaagaagctcaacataaagaccagact	*	NM:i:0	MD:Z:811
ENSG00000078018|MAP2|12108_1	16	ENST00000199940.10	769	30	32M	*	0	0	aagagaaagaagctcaacataaagaccagact	*	NM:i:0	MD:Z:800
ENSG00000078018|MAP2|12108_1	16	ENST00000360351.8	835	30	32M	*	0	0	aagagaaagaagctcaacataaagaccagact	*	NM:i:0	MD:Z:866
ENSG00000078018|MAP2|12108_1	16	ENST00000361559.8	825	30	32M	*	0	0	aagagaaagaagctcaacataaagaccagact	*	NM:i:0	MD:Z:856
ENSG00000078018|MAP2|12108_1	16	ENST00000392194.5	495	30	32M	*	0	0	aagagaaagaagctcaacataaagaccagact	*	NM:i:0	MD:Z:526
ENSG00000078018|MAP2|12108_1	16	ENST00000447185.5	329	30	32M	*	0	0	aagagaaagaagctcaacataaagaccagact	*	NM:i:0	MD:Z:360
ENSG00000078018|MAP2|2843_1	16	ENST00000682079.1	5608	30	32M	*	0	0	tggcggacgtgtgaaaattgagagtgtaaaac	*	NM:i:0	MD:Z:5639
ENSG00000078018|MAP2|2843_1	16	ENST00000704357.1	5701	30	32M	*	0	0	tggcggacgtgtgaaaattgagagtgtaaaac	*	NM:i:0	MD:Z:5732
ENSG00000078018|MAP2|2843_1	16	ENST00000199940.10	1793	30	32M	*	0	0	tggcggacgtgtgaaaattgagagtgtaaaac	*	NM:i:0	MD:Z:1824
ENSG00000049759|NEDD4L|13950_1	16	ENST00000435432.6	3372	30	32M	*	0	0	aggaggacttaatgctatttatgttgtgcctc	*	NM:i:0	MD:Z:3403
ENSG00000049759|NEDD4L|13950_1	16	ENST00000357895.9	3344	30	32M	*	0	0	aggaggacttaatgctatttatgttgtgcctc	*	NM:i:0	MD:Z:3375
ENSG00000049759|NEDD4L|13950_1	16	ENST00000586263.5	3280	30	32M	*	0	0	aggaggacttaatgctatttatgttgtgcctc	*	NM:i:0	MD:Z:3311
ENSG00000049759|NEDD4L|13950_1	16	ENST00000456173.6	3327	30	32M	*	0	0	aggaggacttaatgctatttatgttgtgcctc	*	NM:i:0	MD:Z:3358
ENSG00000049759|NEDD4L|13950_1	16	ENST00000676226.1	3241	30	32M	*	0	0	aggaggacttaatgctatttatgttgtgcctc	*	NM:i:0	MD:Z:3272
ENSG00000049759|NEDD4L|13950_1	16	ENST00000675865.1	3166	30	32M	*	0	0	aggaggacttaatgctatttatgttgtgcctc	*	NM:i:0	MD:Z:3197
ENSG00000049759|NEDD4L|13950_1	16	ENST00000675221.1	3136	30	32M	*	0	0	aggaggacttaatgctatttatgttgtgcctc	*	NM:i:0	MD:Z:3167
ENSG00000049759|NEDD4L|13950_1	16	ENST00000431212.6	3266	30	32M	*	0	0	aggaggacttaatgctatttatgttgtgcctc	*	NM:i:0	MD:Z:3297
ENSG00000049759|NEDD4L|13950_1	16	ENST00000635997.1	4203	30	32M	*	0	0	aggaggacttaatgctatttatgttgtgcctc	*	NM:i:0	MD:Z:4234
ENSG00000049759|NEDD4L|13950_1	16	ENST00000674517.1	3021	30	32M	*	0	0	aggaggacttaatgctatttatgttgtgcctc	*	NM:i:0	MD:Z:3052
ENSG00000049759|NEDD4L|13950_1	16	ENST00000675101.1	1688	30	32M	*	0	0	aggaggacttaatgctatttatgttgtgcctc	*	NM:i:0	MD:Z:1719
ENSG00000049759|NEDD4L|16927_1	16	ENST00000400345.8	2150	30	32M	*	0	0	aaattactcagtgggaagacccaagactgcag	*	NM:i:0	MD:Z:2181
ENSG00000049759|NEDD4L|16927_1	16	ENST00000356462.10	1817	30	32M	*	0	0	aaattactcagtgggaagacccaagactgcag	*	NM:i:0	MD:Z:1848
ENSG00000049759|NEDD4L|16927_1	16	ENST00000676024.1	1588	30	32M	*	0	0	aaattactcagtgggaagacccaagactgcag	*	NM:i:0	MD:Z:1619
ENSG00000049759|NEDD4L|16927_1	16	ENST00000382850.8	1768	30	32M	*	0	0	aaattactcagtgggaagacccaagactgcag	*	NM:i:0	MD:Z:1799
ENSG00000049759|NEDD4L|16927_1	16	ENST00000256830.13	1403	30	32M	*	0	0	aaattactcagtgggaagacccaagactgcag	*	NM:i:0	MD:Z:1434
ENSG00000049759|NEDD4L|16927_1	16	ENST00000676223.1	1641	30	32M	*	0	0	aaattactcagtgggaagacccaagactgcag	*	NM:i:0	MD:Z:1672
ENSG00000049759|NEDD4L|16927_1	16	ENST00000675147.1	2282	30	32M	*	0	0	aaattactcagtgggaagacccaagactgcag	*	NM:i:0	MD:Z:2313
ENSG00000049759|NEDD4L|16927_1	16	ENST00000675801.1	1908	30	32M	*	0	0	aaattactcagtgggaagacccaagactgcag	*	NM:i:0	MD:Z:1939
ENSG00000049759|NEDD4L|16927_1	16	ENST00000456986.5	1952	30	32M	*	0	0	aaattactcagtgggaagacccaagactgcag	*	NM:i:0	MD:Z:1983
ENSG00000049759|NEDD4L|16927_1	16	ENST00000675502.1	1779	30	32M	*	0	0	aaattactcagtgggaagacccaagactgcag	*	NM:i:0	MD:Z:1810
ENSG00000049759|NEDD4L|16927_1	16	ENST00000435432.6	1922	30	32M	*	0	0	aaattactcagtgggaagacccaagactgcag	*	NM:i:0	MD:Z:1953
ENSG00000049759|NEDD4L|16927_1	16	ENST00000357895.9	1894	30	32M	*	0	0	aaattactcagtgggaagacccaagactgcag	*	NM:i:0	MD:Z:1925
ENSG00000049759|NEDD4L|16927_1	16	ENST00000586263.5	1830	30	32M	*	0	0	aaattactcagtgggaagacccaagactgcag	*	NM:i:0	MD:Z:1861
ENSG00000049759|NEDD4L|16927_1	16	ENST00000456173.6	1877	30	32M	*	0	0	aaattactcagtgggaagacccaagactgcag	*	NM:i:0	MD:Z:1908
ENSG00000049759|NEDD4L|16927_1	16	ENST00000676226.1	1791	30	32M	*	0	0	aaattactcagtgggaagacccaagactgcag	*	NM:i:0	MD:Z:1822
ENSG00000049759|NEDD4L|16927_1	16	ENST00000675865.1	1716	30	32M	*	0	0	aaattactcagtgggaagacccaagactgcag	*	NM:i:0	MD:Z:1747
ENSG00000049759|NEDD4L|16927_1	16	ENST00000675221.1	1686	30	32M	*	0	0	aaattactcagtgggaagacccaagactgcag	*	NM:i:0	MD:Z:1717
ENSG00000049759|NEDD4L|16927_1	16	ENST00000431212.6	1816	30	32M	*	0	0	aaattactcagtgggaagacccaagactgcag	*	NM:i:0	MD:Z:1847
ENSG00000049759|NEDD4L|16927_1	16	ENST00000635997.1	2753	30	32M	*	0	0	aaattactcagtgggaagacccaagactgcag	*	NM:i:0	MD:Z:2784
ENSG00000049759|NEDD4L|16927_1	16	ENST00000674517.1	1571	30	32M	*	0	0	aaattactcagtgggaagacccaagactgcag	*	NM:i:0	MD:Z:1602
ENSG00000049759|NEDD4L|4385_1	16	ENST00000400345.8	2593	30	32M	*	0	0	gccgtatttcatgggaagctcttagatggttt	*	NM:i:0	MD:Z:2624
ENSG00000049759|NEDD4L|4385_1	16	ENST00000356462.10	2260	30	32M	*	0	0	gccgtatttcatgggaagctcttagatggttt	*	NM:i:0	MD:Z:2291
ENSG00000049759|NEDD4L|4385_1	16	ENST00000676024.1	2031	30	32M	*	0	0	gccgtatttcatgggaagctcttagatggttt	*	NM:i:0	MD:Z:2062
ENSG00000049759|NEDD4L|4385_1	16	ENST00000382850.8	2211	30	32M	*	0	0	gccgtatttcatgggaagctcttagatggttt	*	NM:i:0	MD:Z:2242
ENSG00000049759|NEDD4L|4385_1	16	ENST00000256830.13	1846	30	32M	*	0	0	gccgtatttcatgggaagctcttagatggttt	*	NM:i:0	MD:Z:1877
ENSG00000049759|NEDD4L|4385_1	16	ENST00000676223.1	2084	30	32M	*	0	0	gccgtatttcatgggaagctcttagatggttt	*	NM:i:0	MD:Z:2115
ENSG00000049759|NEDD4L|4385_1	16	ENST00000675147.1	2725	30	32M	*	0	0	gccgtatttcatgggaagctcttagatggttt	*	NM:i:0	MD:Z:2756
ENSG00000049759|NEDD4L|4385_1	16	ENST00000675801.1	2351	30	32M	*	0	0	gccgtatttcatgggaagctcttagatggttt	*	NM:i:0	MD:Z:2382
ENSG00000049759|NEDD4L|4385_1	16	ENST00000456986.5	2395	30	32M	*	0	0	gccgtatttcatgggaagctcttagatggttt	*	NM:i:0	MD:Z:2426
ENSG00000049759|NEDD4L|4385_1	16	ENST00000675502.1	2222	30	32M	*	0	0	gccgtatttcatgggaagctcttagatggttt	*	NM:i:0	MD:Z:2253
ENSG00000049759|NEDD4L|4385_1	16	ENST00000435432.6	2365	30	32M	*	0	0	gccgtatttcatgggaagctcttagatggttt	*	NM:i:0	MD:Z:2396
ENSG00000049759|NEDD4L|4385_1	16	ENST00000357895.9	2337	30	32M	*	0	0	gccgtatttcatgggaagctcttagatggttt	*	NM:i:0	MD:Z:2368
ENSG00000049759|NEDD4L|4385_1	16	ENST00000586263.5	2273	30	32M	*	0	0	gccgtatttcatgggaagctcttagatggttt	*	NM:i:0	MD:Z:2304
ENSG00000049759|NEDD4L|4385_1	16	ENST00000456173.6	2320	30	32M	*	0	0	gccgtatttcatgggaagctcttagatggttt	*	NM:i:0	MD:Z:2351
ENSG00000049759|NEDD4L|4385_1	16	ENST00000676226.1	2234	30	32M	*	0	0	gccgtatttcatgggaagctcttagatggttt	*	NM:i:0	MD:Z:2265
ENSG00000049759|NEDD4L|4385_1	16	ENST00000675865.1	2159	30	32M	*	0	0	gccgtatttcatgggaagctcttagatggttt	*	NM:i:0	MD:Z:2190
ENSG00000049759|NEDD4L|4385_1	16	ENST00000675221.1	2129	30	32M	*	0	0	gccgtatttcatgggaagctcttagatggttt	*	NM:i:0	MD:Z:2160
ENSG00000049759|NEDD4L|4385_1	16	ENST00000431212.6	2259	30	32M	*	0	0	gccgtatttcatgggaagctcttagatggttt	*	NM:i:0	MD:Z:2290
ENSG00000049759|NEDD4L|4385_1	16	ENST00000635997.1	3196	30	32M	*	0	0	gccgtatttcatgggaagctcttagatggttt	*	NM:i:0	MD:Z:3227
ENSG00000049759|NEDD4L|4385_1	16	ENST00000674517.1	2014	30	32M	*	0	0	gccgtatttcatgggaagctcttagatggttt	*	NM:i:0	MD:Z:2045
ENSG00000049759|NEDD4L|4385_1	16	ENST00000675101.1	681	30	32M	*	0	0	gccgtatttcatgggaagctcttagatggttt	*	NM:i:0	MD:Z:712
ENSG00000049768|FOXP3|6388_1	16	ENST00000376207.10	683	30	32M	*	0	0	gtgagaaggtcttcgaagagccagaggacttc	*	NM:i:0	MD:Z:714
ENSG00000049768|FOXP3|6388_1	16	ENST00000376199.7	668	30	32M	*	0	0	gtgagaaggtcttcgaagagccagaggacttc	*	NM:i:0	MD:Z:699
ENSG00000049768|FOXP3|6388_1	16	ENST00000455775.7	710	30	32M	*	0	0	gtgagaaggtcttcgaagagccagaggacttc	*	NM:i:0	MD:Z:741
ENSG00000049768|FOXP3|6388_1	16	ENST00000518685.6	611	30	32M	*	0	0	gtgagaaggtcttcgaagagccagaggacttc	*	NM:i:0	MD:Z:642
ENSG00000049768|FOXP3|6388_1	16	ENST00000557224.6	578	30	32M	*	0	0	gtgagaaggtcttcgaagagccagaggacttc	*	NM:i:0	MD:Z:609
ENSG00000049768|FOXP3|4290_1	16	ENST00000376207.10	1175	30	32M	*	0	0	cacgcatgtttgccttcttcagaaaccatcct	*	NM:i:0	MD:Z:1206
ENSG00000049768|FOXP3|4290_1	16	ENST00000376199.7	1160	30	32M	*	0	0	cacgcatgtttgccttcttcagaaaccatcct	*	NM:i:0	MD:Z:1191
ENSG00000049768|FOXP3|4290_1	16	ENST00000455775.7	1202	30	32M	*	0	0	cacgcatgtttgccttcttcagaaaccatcct	*	NM:i:0	MD:Z:1233
ENSG00000049768|FOXP3|4290_1	16	ENST00000518685.6	1022	30	32M	*	0	0	cacgcatgtttgccttcttcagaaaccatcct	*	NM:i:0	MD:Z:1053
ENSG00000049768|FOXP3|4290_1	16	ENST00000557224.6	1070	30	32M	*	0	0	cacgcatgtttgccttcttcagaaaccatcct	*	NM:i:0	MD:Z:1101
ENSG00000049768|FOXP3|6388_1	16	ENST00000376207.10	1465	30	32M	*	0	0	cagggaccaagaagtgaggtttccactgtctt	*	NM:i:0	MD:Z:1496
ENSG00000049768|FOXP3|6388_1	16	ENST00000376199.7	1450	30	32M	*	0	0	cagggaccaagaagtgaggtttccactgtctt	*	NM:i:0	MD:Z:1481
ENSG00000075303|SLC25A40|11150_1	16	ENST00000341119.10	1616	30	32M	*	0	0	ttactccttagcatcaaaagcagtctcttgaa	*	NM:i:0	MD:Z:1647
ENSG00000075388|FGF4|2069_1	16	ENST00000168712.3	1380	30	32M	*	0	0	ttacttcgggtacagaaagtgcggtgttgaag	*	NM:i:0	MD:Z:1411
ENSG00000075388|FGF4|1290_1	16	ENST00000168712.3	1675	30	32M	*	0	0	accctagtgatgaaaaataatttgtgatggca	*	NM:i:0	MD:Z:1706
ENSG00000075388|FGF4|267_1	16	ENST00000168712.3	2246	30	32M	*	0	0	ggtcggtgatgtttaaaaaaagttccgaggtg	*	NM:i:0	MD:Z:2277
ENSG00000075420|FNDC3B|7272_1	16	ENST00000421757.5	725	30	32M	*	0	0	taccttgcccttgagaagtccttcatggaaag	*	NM:i:0	MD:Z:756
ENSG00000075420|FNDC3B|7272_2	16	ENST00000415807.7	2903	30	32M	*	0	0	gcaataacggatctgaaatccttgcttacacc	*	NM:i:0	MD:Z:2934
ENSG00000075420|FNDC3B|7272_2	16	ENST00000336824.8	2780	30	32M	*	0	0	gcaataacggatctgaaatccttgcttacacc	*	NM:i:0	MD:Z:2811
ENSG00000075420|FNDC3B|7272_2	16	ENST00000416957.5	2744	30	32M	*	0	0	gcaataacggatctgaaatccttgcttacacc	*	NM:i:0	MD:Z:2775
ENSG00000075420|FNDC3B|5687_1	16	ENST00000415807.7	1174	30	32M	*	0	0	gtggccttatcagacaaaggacgagatggaaa	*	NM:i:0	MD:Z:1205
ENSG00000075420|FNDC3B|5687_1	16	ENST00000336824.8	1051	30	32M	*	0	0	gtggccttatcagacaaaggacgagatggaaa	*	NM:i:0	MD:Z:1082
ENSG00000075420|FNDC3B|5687_1	16	ENST00000416957.5	1015	30	32M	*	0	0	gtggccttatcagacaaaggacgagatggaaa	*	NM:i:0	MD:Z:1046
ENSG00000075429|CACNG5|2731_1	16	ENST00000533854.6	504	30	32M	*	0	0	cacggtcaatgttctaaagatgatccgctcag	*	NM:i:0	MD:Z:535
ENSG00000075429|CACNG5|2731_1	16	ENST00000673855.1	331	30	32M	*	0	0	cacggtcaatgttctaaagatgatccgctcag	*	NM:i:0	MD:Z:362
ENSG00000075429|CACNG5|2731_1	16	ENST00000307139.4	327	30	32M	*	0	0	cacggtcaatgttctaaagatgatccgctcag	*	NM:i:0	MD:Z:358
ENSG00000075429|CACNG5|11051_1	16	ENST00000533854.6	814	30	32M	*	0	0	ggggtgatgtctgtgtacctgtttatgaagcg	*	NM:i:0	MD:Z:845
ENSG00000075429|CACNG5|11051_1	16	ENST00000307139.4	637	30	32M	*	0	0	ggggtgatgtctgtgtacctgtttatgaagcg	*	NM:i:0	MD:Z:668
ENSG00000075429|CACNG5|10255_1	16	ENST00000533854.6	1033	30	32M	*	0	0	gactatgatcagatgtcctcttcaccctgctg	*	NM:i:0	MD:Z:1064
ENSG00000075429|CACNG5|10255_1	16	ENST00000307139.4	856	30	32M	*	0	0	gactatgatcagatgtcctcttcaccctgctg	*	NM:i:0	MD:Z:887
ENSG00000079215|SLC1A3|16359_1	16	ENST00000680318.1	588	30	32M	*	0	0	tgtggtgattggcataatcattgtcatcatca	*	NM:i:0	MD:Z:619
ENSG00000079215|SLC1A3|16359_1	16	ENST00000681909.1	740	30	32M	*	0	0	tgtggtgattggcataatcattgtcatcatca	*	NM:i:0	MD:Z:771
ENSG00000079215|SLC1A3|16359_1	16	ENST00000612708.5	768	30	32M	*	0	0	tgtggtgattggcataatcattgtcatcatca	*	NM:i:0	MD:Z:799
ENSG00000079215|SLC1A3|16359_1	16	ENST00000680125.1	768	30	32M	*	0	0	tgtggtgattggcataatcattgtcatcatca	*	NM:i:0	MD:Z:799
ENSG00000079215|SLC1A3|16359_1	16	ENST00000680232.1	768	30	32M	*	0	0	tgtggtgattggcataatcattgtcatcatca	*	NM:i:0	MD:Z:799
ENSG00000079215|SLC1A3|16359_1	16	ENST00000681926.1	715	30	32M	*	0	0	tgtggtgattggcataatcattgtcatcatca	*	NM:i:0	MD:Z:746
ENSG00000079215|SLC1A3|16359_1	16	ENST00000265113.9	627	30	32M	*	0	0	tgtggtgattggcataatcattgtcatcatca	*	NM:i:0	MD:Z:658
ENSG00000079215|SLC1A3|16359_1	16	ENST00000613445.5	553	30	32M	*	0	0	tgtggtgattggcataatcattgtcatcatca	*	NM:i:0	MD:Z:584
ENSG00000070808|CAMK2A|11809_1	16	ENST00000348628.11	2473	30	32M	*	0	0	tcagattattgtgagaagggtcaggttggaag	*	NM:i:0	MD:Z:2504
ENSG00000070808|CAMK2A|11809_1	16	ENST00000672479.1	2603	30	32M	*	0	0	tcagattattgtgagaagggtcaggttggaag	*	NM:i:0	MD:Z:2634
ENSG00000070808|CAMK2A|11809_1	16	ENST00000683332.1	2246	30	32M	*	0	0	tcagattattgtgagaagggtcaggttggaag	*	NM:i:0	MD:Z:2277
ENSG00000070808|CAMK2A|11809_1	16	ENST00000672752.1	2483	30	32M	*	0	0	tcagattattgtgagaagggtcaggttggaag	*	NM:i:0	MD:Z:2514
ENSG00000070808|CAMK2A|11809_1	16	ENST00000682786.1	2494	30	32M	*	0	0	tcagattattgtgagaagggtcaggttggaag	*	NM:i:0	MD:Z:2525
ENSG00000070808|CAMK2A|11809_1	16	ENST00000351010.6	1490	30	32M	*	0	0	tcagattattgtgagaagggtcaggttggaag	*	NM:i:0	MD:Z:1521
ENSG00000070808|CAMK2A|11809_1	16	ENST00000672829.1	2532	30	32M	*	0	0	tcagattattgtgagaagggtcaggttggaag	*	NM:i:0	MD:Z:2563
ENSG00000070808|CAMK2A|11809_1	16	ENST00000672785.1	2403	30	32M	*	0	0	tcagattattgtgagaagggtcaggttggaag	*	NM:i:0	MD:Z:2434
ENSG00000070808|CAMK2A|11809_1	16	ENST00000672396.1	2374	30	32M	*	0	0	tcagattattgtgagaagggtcaggttggaag	*	NM:i:0	MD:Z:2405
ENSG00000070808|CAMK2A|4713_1	16	ENST00000671881.1	2767	30	32M	*	0	0	aggctgtcaggatggaaatacctggacttttc	*	NM:i:0	MD:Z:2798
ENSG00000070808|CAMK2A|4713_1	16	ENST00000348628.11	2753	30	32M	*	0	0	aggctgtcaggatggaaatacctggacttttc	*	NM:i:0	MD:Z:2784
ENSG00000070808|CAMK2A|4713_1	16	ENST00000672479.1	2883	30	32M	*	0	0	aggctgtcaggatggaaatacctggacttttc	*	NM:i:0	MD:Z:2914
ENSG00000070808|CAMK2A|4713_1	16	ENST00000683332.1	2526	30	32M	*	0	0	aggctgtcaggatggaaatacctggacttttc	*	NM:i:0	MD:Z:2557
ENSG00000070808|CAMK2A|4713_1	16	ENST00000672752.1	2763	30	32M	*	0	0	aggctgtcaggatggaaatacctggacttttc	*	NM:i:0	MD:Z:2794
ENSG00000070808|CAMK2A|4713_1	16	ENST00000682786.1	2774	30	32M	*	0	0	aggctgtcaggatggaaatacctggacttttc	*	NM:i:0	MD:Z:2805
ENSG00000073584|SMARCE1|1160_3	16	ENST00000474246.2	1861	30	32M	*	0	0	cattccttcttggcgaatgttaagaactgaac	*	NM:i:0	MD:Z:1892
ENSG00000073584|SMARCE1|1160_4	16	ENST00000643806.1	1476	30	32M	*	0	0	gcctctgacaatgcatcatcttgacaaacttg	*	NM:i:0	MD:Z:1507
ENSG00000073605|GSDMB|9129_1	16	ENST00000360317.7	1075	30	32M	*	0	0	acccttcctctgttgaaggaccaggtgaaatc	*	NM:i:0	MD:Z:1106
ENSG00000073605|GSDMB|9129_1	16	ENST00000394175.6	1233	30	32M	*	0	0	acccttcctctgttgaaggaccaggtgaaatc	*	NM:i:0	MD:Z:1264
ENSG00000073605|GSDMB|9129_1	16	ENST00000309481.11	1107	30	32M	*	0	0	acccttcctctgttgaaggaccaggtgaaatc	*	NM:i:0	MD:Z:1138
ENSG00000073605|GSDMB|9129_1	16	ENST00000418519.6	1191	30	32M	*	0	0	acccttcctctgttgaaggaccaggtgaaatc	*	NM:i:0	MD:Z:1222
ENSG00000073605|GSDMB|9129_1	16	ENST00000394179.5	1036	30	32M	*	0	0	acccttcctctgttgaaggaccaggtgaaatc	*	NM:i:0	MD:Z:1067
ENSG00000073605|GSDMB|9129_1	16	ENST00000520542.5	1155	30	32M	*	0	0	acccttcctctgttgaaggaccaggtgaaatc	*	NM:i:0	MD:Z:1186
ENSG00000073605|GSDMB|8778_1	16	ENST00000360317.7	509	30	32M	*	0	0	tgaaaagcgaccggcaatataaattttggagc	*	NM:i:0	MD:Z:540
ENSG00000073605|GSDMB|8778_1	16	ENST00000394175.6	733	30	32M	*	0	0	tgaaaagcgaccggcaatataaattttggagc	*	NM:i:0	MD:Z:764
ENSG00000073605|GSDMB|8778_1	16	ENST00000309481.11	580	30	32M	*	0	0	tgaaaagcgaccggcaatataaattttggagc	*	NM:i:0	MD:Z:611
ENSG00000073605|GSDMB|8778_1	16	ENST00000418519.6	625	30	32M	*	0	0	tgaaaagcgaccggcaatataaattttggagc	*	NM:i:0	MD:Z:656
ENSG00000073605|GSDMB|8778_1	16	ENST00000394179.5	509	30	32M	*	0	0	tgaaaagcgaccggcaatataaattttggagc	*	NM:i:0	MD:Z:540
ENSG00000073605|GSDMB|8778_1	16	ENST00000520542.5	616	30	32M	*	0	0	tgaaaagcgaccggcaatataaattttggagc	*	NM:i:0	MD:Z:647
ENSG00000073605|GSDMB|7688_1	16	ENST00000360317.7	273	30	32M	*	0	0	ctcaacgggagagttgatagtgagattaccca	*	NM:i:0	MD:Z:304
ENSG00000073605|GSDMB|7688_1	16	ENST00000394175.6	497	30	32M	*	0	0	ctcaacgggagagttgatagtgagattaccca	*	NM:i:0	MD:Z:528
ENSG00000073605|GSDMB|7688_1	16	ENST00000309481.11	344	30	32M	*	0	0	ctcaacgggagagttgatagtgagattaccca	*	NM:i:0	MD:Z:375
ENSG00000073605|GSDMB|7688_1	16	ENST00000418519.6	389	30	32M	*	0	0	ctcaacgggagagttgatagtgagattaccca	*	NM:i:0	MD:Z:420
ENSG00000073605|GSDMB|7688_1	16	ENST00000394179.5	273	30	32M	*	0	0	ctcaacgggagagttgatagtgagattaccca	*	NM:i:0	MD:Z:304
ENSG00000073605|GSDMB|7688_1	16	ENST00000520542.5	380	30	32M	*	0	0	ctcaacgggagagttgatagtgagattaccca	*	NM:i:0	MD:Z:411
ENSG00000073711|PPP2R3A|9359_1	16	ENST00000264977.8	3119	30	32M	*	0	0	atattctacacagtcaacagatcttggagtgg	*	NM:i:0	MD:Z:3150
ENSG00000073711|PPP2R3A|9359_1	16	ENST00000490467.5	668	30	32M	*	0	0	atattctacacagtcaacagatcttggagtgg	*	NM:i:0	MD:Z:699
ENSG00000073711|PPP2R3A|9359_1	16	ENST00000334546.6	1029	30	32M	*	0	0	atattctacacagtcaacagatcttggagtgg	*	NM:i:0	MD:Z:1060
ENSG00000073711|PPP2R3A|9360_1	16	ENST00000264977.8	3741	30	32M	*	0	0	aatacttagaccatgaacagagagatcccttt	*	NM:i:0	MD:Z:3772
ENSG00000073711|PPP2R3A|9360_1	16	ENST00000490467.5	1290	30	32M	*	0	0	aatacttagaccatgaacagagagatcccttt	*	NM:i:0	MD:Z:1321
ENSG00000073711|PPP2R3A|9360_1	16	ENST00000334546.6	1651	30	32M	*	0	0	aatacttagaccatgaacagagagatcccttt	*	NM:i:0	MD:Z:1682
ENSG00000073711|PPP2R3A|10457_1	16	ENST00000264977.8	2651	30	32M	*	0	0	gtgaataatgttgtgaatgcgccattgtccat	*	NM:i:0	MD:Z:2682
ENSG00000073711|PPP2R3A|10457_1	16	ENST00000490467.5	200	30	32M	*	0	0	gtgaataatgttgtgaatgcgccattgtccat	*	NM:i:0	MD:Z:231
ENSG00000073711|PPP2R3A|10457_1	16	ENST00000334546.6	561	30	32M	*	0	0	gtgaataatgttgtgaatgcgccattgtccat	*	NM:i:0	MD:Z:592
ENSG00000073754|CD5L|2876_1	0	ENST00000665994.1	889	30	11S21M	*	0	0	tccttttctccccagttgtcatcacagacaga	*	NM:i:0	MD:Z:909
ENSG00000073754|CD5L|2876_1	16	ENST00000368174.5	906	30	32M	*	0	0	tctgtctgtgatgacaactggggagaaaagga	*	NM:i:0	MD:Z:937
ENSG00000073754|CD5L|306_1	16	ENST00000368174.5	330	30	32M	*	0	0	agtggtattttgtatgagccaccagcagaaaa	*	NM:i:0	MD:Z:361
ENSG00000076382|SPAG5|5738_1	16	ENST00000321765.10	2123	30	32M	*	0	0	gtggcaattgaggaaaagcaggaggtttctag	*	NM:i:0	MD:Z:2154
ENSG00000076382|SPAG5|7394_1	16	ENST00000321765.10	3117	30	32M	*	0	0	aagaacagcatcaggaagtccagaaggcaaaa	*	NM:i:0	MD:Z:3148
ENSG00000076382|SPAG5|6903_1	16	ENST00000321765.10	868	30	32M	*	0	0	ggacccagaggaggaaattgtagagcatggag	*	NM:i:0	MD:Z:899
ENSG00000076513|ANKRD13A|2426_1	16	ENST00000261739.9	1296	30	32M	*	0	0	acattggaaggccgaaagagctgacgattaga	*	NM:i:0	MD:Z:1327
ENSG00000076513|ANKRD13A|4333_1	16	ENST00000261739.9	740	30	32M	*	0	0	ttgctgggatttgaaaacatgagctggataag	*	NM:i:0	MD:Z:771
ENSG00000076513|ANKRD13A|16089_1	16	ENST00000261739.9	1013	30	32M	*	0	0	ggctggaggacagataaagcagaagttgttaa	*	NM:i:0	MD:Z:1044
ENSG00000076555|ACACB|1759_1	16	ENST00000338432.12	5434	30	32M	*	0	0	catggtggccttcaaaatgaggtttaagaccc	*	NM:i:0	MD:Z:5465
ENSG00000076555|ACACB|1759_1	16	ENST00000377854.9	5316	30	32M	*	0	0	catggtggccttcaaaatgaggtttaagaccc	*	NM:i:0	MD:Z:5347
ENSG00000076555|ACACB|1759_1	16	ENST00000377848.7	5316	30	32M	*	0	0	catggtggccttcaaaatgaggtttaagaccc	*	NM:i:0	MD:Z:5347
ENSG00000076555|ACACB|18109_1	16	ENST00000338432.12	3493	30	32M	*	0	0	ccgcggctatatgaaaacagtggtgttggatc	*	NM:i:0	MD:Z:3524
ENSG00000076555|ACACB|18109_1	16	ENST00000377854.9	3375	30	32M	*	0	0	ccgcggctatatgaaaacagtggtgttggatc	*	NM:i:0	MD:Z:3406
ENSG00000076555|ACACB|18109_1	16	ENST00000377848.7	3375	30	32M	*	0	0	ccgcggctatatgaaaacagtggtgttggatc	*	NM:i:0	MD:Z:3406
ENSG00000076555|ACACB|4931_1	16	ENST00000338432.12	2543	30	32M	*	0	0	gcggattcactactgaacctcgtagatgtgga	*	NM:i:0	MD:Z:2574
ENSG00000076555|ACACB|4931_1	16	ENST00000377854.9	2425	30	32M	*	0	0	gcggattcactactgaacctcgtagatgtgga	*	NM:i:0	MD:Z:2456
ENSG00000076555|ACACB|4931_1	16	ENST00000377848.7	2425	30	32M	*	0	0	gcggattcactactgaacctcgtagatgtgga	*	NM:i:0	MD:Z:2456
ENSG00000076604|TRAF4|4404_1	16	ENST00000262395.10	1431	30	32M	*	0	0	ggacattcgaaagcgaaactatgtgcgggatg	*	NM:i:0	MD:Z:1462
ENSG00000076604|TRAF4|4404_1	16	ENST00000262396.10	532	30	32M	*	0	0	ggacattcgaaagcgaaactatgtgcgggatg	*	NM:i:0	MD:Z:563
ENSG00000078114|NEBL|4534_1	16	ENST00000377122.9	2590	30	32M	*	0	0	cgtggagatggacaggagacctggaatcattg	*	NM:i:0	MD:Z:2621
ENSG00000078114|NEBL|4534_1	16	ENST00000417816.2	849	30	32M	*	0	0	cgtggagatggacaggagacctggaatcattg	*	NM:i:0	MD:Z:880
ENSG00000078114|NEBL|3722_1	16	ENST00000377122.9	3574	30	32M	*	0	0	ttgcttttgagtcatgaggcaatttccaatat	*	NM:i:0	MD:Z:3605
ENSG00000078114|NEBL|3722_1	16	ENST00000417816.2	1590	30	32M	*	0	0	ttgcttttgagtcatgaggcaatttccaatat	*	NM:i:0	MD:Z:1621
ENSG00000078142|PIK3C3|11294_1	16	ENST00000586545.5	720	30	32M	*	0	0	aagttcacccttggaaagcatacagtctgatg	*	NM:i:0	MD:Z:751
ENSG00000078142|PIK3C3|11294_2	16	ENST00000262039.9	2185	30	32M	*	0	0	aagtgagaatgggccaaatgggattagtgctg	*	NM:i:0	MD:Z:2216
ENSG00000078142|PIK3C3|11294_2	16	ENST00000398870.7	1976	30	32M	*	0	0	aagtgagaatgggccaaatgggattagtgctg	*	NM:i:0	MD:Z:2007
ENSG00000078142|PIK3C3|11294_2	16	ENST00000589056.5	230	30	32M	*	0	0	aagtgagaatgggccaaatgggattagtgctg	*	NM:i:0	MD:Z:261
ENSG00000078142|PIK3C3|11294_2	16	ENST00000587402.2	208	30	32M	*	0	0	aagtgagaatgggccaaatgggattagtgctg	*	NM:i:0	MD:Z:239
ENSG00000078142|PIK3C3|13789_1	16	ENST00000262039.9	492	30	32M	*	0	0	tctggcctaatgtagaagcagatggatcagaa	*	NM:i:0	MD:Z:523
ENSG00000078142|PIK3C3|13789_1	16	ENST00000398870.7	283	30	32M	*	0	0	tctggcctaatgtagaagcagatggatcagaa	*	NM:i:0	MD:Z:314
ENSG00000078142|PIK3C3|13789_1	16	ENST00000586545.5	470	30	32M	*	0	0	tctggcctaatgtagaagcagatggatcagaa	*	NM:i:0	MD:Z:501
ENSG00000078142|PIK3C3|13789_2	16	ENST00000589056.5	426	30	32M	*	0	0	aatctatgtactaacaagataagttgcggcct	*	NM:i:0	MD:Z:457
ENSG00000078142|PIK3C3|14790_1	16	ENST00000586545.5	1373	30	32M	*	0	0	taggagtgcctctttaatgtctggaggaagtt	*	NM:i:0	MD:Z:1404
ENSG00000078142|PIK3C3|14790_2	16	ENST00000262039.9	1620	30	32M	*	0	0	tgagaagattcagccaagcattgttgaagggt	*	NM:i:0	MD:Z:1651
ENSG00000078142|PIK3C3|14790_2	16	ENST00000398870.7	1411	30	32M	*	0	0	tgagaagattcagccaagcattgttgaagggt	*	NM:i:0	MD:Z:1442
ENSG00000078142|PIK3C3|14790_3	16	ENST00000589056.5	1386	30	32M	*	0	0	actgaacctattagcaaatcttgtctactcct	*	NM:i:0	MD:Z:1417
ENSG00000078177|N4BP2|7200_1	16	ENST00000261435.11	3403	30	32M	*	0	0	agagagaccctggaaaagaagtaggcatgtgc	*	NM:i:0	MD:Z:3434
ENSG00000079739|PGM1|2635_1	16	ENST00000650546.1	1630	30	32M	*	0	0	atcgatagctatgagaaggacgttgccaagat	*	NM:i:0	MD:Z:1661
ENSG00000079739|PGM1|2635_1	16	ENST00000371084.8	1630	30	32M	*	0	0	atcgatagctatgagaaggacgttgccaagat	*	NM:i:0	MD:Z:1661
ENSG00000079739|PGM1|2635_1	16	ENST00000540265.5	1642	30	32M	*	0	0	atcgatagctatgagaaggacgttgccaagat	*	NM:i:0	MD:Z:1673
ENSG00000079739|PGM1|2635_1	16	ENST00000371083.4	1974	30	32M	*	0	0	atcgatagctatgagaaggacgttgccaagat	*	NM:i:0	MD:Z:2005
ENSG00000079739|PGM1|6670_1	16	ENST00000650546.1	899	30	32M	*	0	0	agaccatgaagtcaggagagcatgattttggg	*	NM:i:0	MD:Z:930
ENSG00000079739|PGM1|6670_1	16	ENST00000371084.8	899	30	32M	*	0	0	agaccatgaagtcaggagagcatgattttggg	*	NM:i:0	MD:Z:930
ENSG00000079739|PGM1|6670_1	16	ENST00000540265.5	911	30	32M	*	0	0	agaccatgaagtcaggagagcatgattttggg	*	NM:i:0	MD:Z:942
ENSG00000079739|PGM1|6670_1	16	ENST00000371083.4	1243	30	32M	*	0	0	agaccatgaagtcaggagagcatgattttggg	*	NM:i:0	MD:Z:1274
ENSG00000072121|ZFYVE26|9582_1	16	ENST00000676620.1	2498	30	32M	*	0	0	atccctggaaagtacaagtagtgagctgagca	*	NM:i:0	MD:Z:2529
ENSG00000072121|ZFYVE26|9582_1	16	ENST00000678386.1	2498	30	32M	*	0	0	atccctggaaagtacaagtagtgagctgagca	*	NM:i:0	MD:Z:2529
ENSG00000072121|ZFYVE26|9582_1	16	ENST00000555452.1	2495	30	32M	*	0	0	atccctggaaagtacaagtagtgagctgagca	*	NM:i:0	MD:Z:2526
ENSG00000072210|ALDH3A2|169_1	16	ENST00000581518.6	486	30	32M	*	0	0	ataatcggagcttggaattaccccttcgttct	*	NM:i:0	MD:Z:517
ENSG00000072210|ALDH3A2|169_1	16	ENST00000673136.1	469	30	32M	*	0	0	ataatcggagcttggaattaccccttcgttct	*	NM:i:0	MD:Z:500
ENSG00000072210|ALDH3A2|169_1	16	ENST00000672465.1	448	30	32M	*	0	0	ataatcggagcttggaattaccccttcgttct	*	NM:i:0	MD:Z:479
ENSG00000072210|ALDH3A2|169_1	16	ENST00000626500.2	765	30	32M	*	0	0	ataatcggagcttggaattaccccttcgttct	*	NM:i:0	MD:Z:796
ENSG00000072210|ALDH3A2|169_1	16	ENST00000631291.2	765	30	32M	*	0	0	ataatcggagcttggaattaccccttcgttct	*	NM:i:0	MD:Z:796
ENSG00000072210|ALDH3A2|169_1	16	ENST00000672357.1	477	30	32M	*	0	0	ataatcggagcttggaattaccccttcgttct	*	NM:i:0	MD:Z:508
ENSG00000072210|ALDH3A2|169_1	16	ENST00000176643.11	540	30	32M	*	0	0	ataatcggagcttggaattaccccttcgttct	*	NM:i:0	MD:Z:571
ENSG00000072210|ALDH3A2|169_1	16	ENST00000339618.8	540	30	32M	*	0	0	ataatcggagcttggaattaccccttcgttct	*	NM:i:0	MD:Z:571
ENSG00000072210|ALDH3A2|169_1	16	ENST00000579855.5	418	30	32M	*	0	0	ataatcggagcttggaattaccccttcgttct	*	NM:i:0	MD:Z:449
ENSG00000072210|ALDH3A2|169_1	16	ENST00000671878.1	510	30	32M	*	0	0	ataatcggagcttggaattaccccttcgttct	*	NM:i:0	MD:Z:541
ENSG00000072210|ALDH3A2|169_1	16	ENST00000395575.7	505	30	32M	*	0	0	ataatcggagcttggaattaccccttcgttct	*	NM:i:0	MD:Z:536
ENSG00000072210|ALDH3A2|169_1	16	ENST00000630662.2	485	30	32M	*	0	0	ataatcggagcttggaattaccccttcgttct	*	NM:i:0	MD:Z:516
ENSG00000072210|ALDH3A2|15294_1	16	ENST00000581518.6	1047	30	32M	*	0	0	ttgcttgaaggacaaaagatagcttttggtgg	*	NM:i:0	MD:Z:1078
ENSG00000072210|ALDH3A2|15294_1	16	ENST00000673136.1	1030	30	32M	*	0	0	ttgcttgaaggacaaaagatagcttttggtgg	*	NM:i:0	MD:Z:1061
ENSG00000072210|ALDH3A2|15294_1	16	ENST00000672465.1	1009	30	32M	*	0	0	ttgcttgaaggacaaaagatagcttttggtgg	*	NM:i:0	MD:Z:1040
ENSG00000072210|ALDH3A2|15294_1	16	ENST00000631291.2	1326	30	32M	*	0	0	ttgcttgaaggacaaaagatagcttttggtgg	*	NM:i:0	MD:Z:1357
ENSG00000072210|ALDH3A2|15294_1	16	ENST00000672357.1	1038	30	32M	*	0	0	ttgcttgaaggacaaaagatagcttttggtgg	*	NM:i:0	MD:Z:1069
ENSG00000072210|ALDH3A2|15294_1	16	ENST00000176643.11	1101	30	32M	*	0	0	ttgcttgaaggacaaaagatagcttttggtgg	*	NM:i:0	MD:Z:1132
ENSG00000072210|ALDH3A2|15294_1	16	ENST00000339618.8	1101	30	32M	*	0	0	ttgcttgaaggacaaaagatagcttttggtgg	*	NM:i:0	MD:Z:1132
ENSG00000072210|ALDH3A2|15294_1	16	ENST00000579855.5	979	30	32M	*	0	0	ttgcttgaaggacaaaagatagcttttggtgg	*	NM:i:0	MD:Z:1010
ENSG00000072210|ALDH3A2|15294_1	16	ENST00000671878.1	1071	30	32M	*	0	0	ttgcttgaaggacaaaagatagcttttggtgg	*	NM:i:0	MD:Z:1102
ENSG00000072210|ALDH3A2|15294_1	16	ENST00000395575.7	739	30	32M	*	0	0	ttgcttgaaggacaaaagatagcttttggtgg	*	NM:i:0	MD:Z:770
ENSG00000072210|ALDH3A2|15294_1	16	ENST00000630662.2	1046	30	32M	*	0	0	ttgcttgaaggacaaaagatagcttttggtgg	*	NM:i:0	MD:Z:1077
ENSG00000072210|ALDH3A2|6902_1	16	ENST00000581518.6	785	30	32M	*	0	0	tgaactgggagggaaaagtccatgttatattg	*	NM:i:0	MD:Z:816
ENSG00000072210|ALDH3A2|6902_1	16	ENST00000673136.1	768	30	32M	*	0	0	tgaactgggagggaaaagtccatgttatattg	*	NM:i:0	MD:Z:799
ENSG00000072210|ALDH3A2|6902_1	16	ENST00000672465.1	747	30	32M	*	0	0	tgaactgggagggaaaagtccatgttatattg	*	NM:i:0	MD:Z:778
ENSG00000072210|ALDH3A2|6902_1	16	ENST00000631291.2	1064	30	32M	*	0	0	tgaactgggagggaaaagtccatgttatattg	*	NM:i:0	MD:Z:1095
ENSG00000072210|ALDH3A2|6902_1	16	ENST00000672357.1	776	30	32M	*	0	0	tgaactgggagggaaaagtccatgttatattg	*	NM:i:0	MD:Z:807
ENSG00000072210|ALDH3A2|6902_1	16	ENST00000176643.11	839	30	32M	*	0	0	tgaactgggagggaaaagtccatgttatattg	*	NM:i:0	MD:Z:870
ENSG00000072210|ALDH3A2|6902_1	16	ENST00000339618.8	839	30	32M	*	0	0	tgaactgggagggaaaagtccatgttatattg	*	NM:i:0	MD:Z:870
ENSG00000072210|ALDH3A2|6902_1	16	ENST00000579855.5	717	30	32M	*	0	0	tgaactgggagggaaaagtccatgttatattg	*	NM:i:0	MD:Z:748
ENSG00000072210|ALDH3A2|6902_1	16	ENST00000671878.1	809	30	32M	*	0	0	tgaactgggagggaaaagtccatgttatattg	*	NM:i:0	MD:Z:840
ENSG00000072210|ALDH3A2|6902_1	16	ENST00000630662.2	784	30	32M	*	0	0	tgaactgggagggaaaagtccatgttatattg	*	NM:i:0	MD:Z:815
ENSG00000075461|CACNG4|6904_1	16	ENST00000262138.4	728	30	32M	*	0	0	aaaaagaaccattacaactacggctggtcttt	*	NM:i:0	MD:Z:759
ENSG00000075461|CACNG4|7398_1	16	ENST00000262138.4	1493	30	32M	*	0	0	aacttgggaagacaaaattgagccattatctc	*	NM:i:0	MD:Z:1524
ENSG00000075461|CACNG4|6346_1	16	ENST00000262138.4	2152	30	32M	*	0	0	aacagtggccaataaaaaccctagagaacaaa	*	NM:i:0	MD:Z:2183
ENSG00000075618|FSCN1|421_1	16	ENST00000382361.8	1481	30	32M	*	0	0	gagttctgcgactataacaaggtggccatcaa	*	NM:i:0	MD:Z:1512
ENSG00000075618|FSCN1|5294_1	16	ENST00000382361.8	1965	30	32M	*	0	0	ctgggcgtgtagtgtaactggaatcttttgcc	*	NM:i:0	MD:Z:1996
ENSG00000075651|PLD1|10690_1	16	ENST00000351298.9	758	30	32M	*	0	0	ccatgatttgggaccaaagggcatagaaggta	*	NM:i:0	MD:Z:789
ENSG00000075651|PLD1|10690_1	16	ENST00000356327.9	713	30	32M	*	0	0	ccatgatttgggaccaaagggcatagaaggta	*	NM:i:0	MD:Z:744
ENSG00000075651|PLD1|11155_1	16	ENST00000351298.9	2415	30	32M	*	0	0	gtccatgtgatagagaacagcaggcactatat	*	NM:i:0	MD:Z:2446
ENSG00000075651|PLD1|11155_1	16	ENST00000356327.9	2256	30	32M	*	0	0	gtccatgtgatagagaacagcaggcactatat	*	NM:i:0	MD:Z:2287
ENSG00000075651|PLD1|13553_1	16	ENST00000351298.9	2367	30	32M	*	0	0	tggtctgctggtataaagtaccatgaagagtc	*	NM:i:0	MD:Z:2398
ENSG00000075651|PLD1|13553_1	16	ENST00000356327.9	2208	30	32M	*	0	0	tggtctgctggtataaagtaccatgaagagtc	*	NM:i:0	MD:Z:2239
ENSG00000077238|IL4R|18200_1	16	ENST00000543915.6	3070	30	32M	*	0	0	gggaaatcgatgagaaattgaacttcagggag	*	NM:i:0	MD:Z:3101
ENSG00000077238|IL4R|18200_1	16	ENST00000395762.7	3155	30	32M	*	0	0	gggaaatcgatgagaaattgaacttcagggag	*	NM:i:0	MD:Z:3186
ENSG00000077238|IL4R|18200_1	16	ENST00000170630.6	2912	30	32M	*	0	0	gggaaatcgatgagaaattgaacttcagggag	*	NM:i:0	MD:Z:2943
ENSG00000077279|DCX|16447_1	16	ENST00000371993.7	375	30	32M	*	0	0	aactggaggaaggggaaagctatgtctgttcc	*	NM:i:0	MD:Z:406
ENSG00000077279|DCX|16447_1	16	ENST00000680476.1	375	30	32M	*	0	0	aactggaggaaggggaaagctatgtctgttcc	*	NM:i:0	MD:Z:406
ENSG00000077279|DCX|16447_1	16	ENST00000358070.10	768	30	32M	*	0	0	aactggaggaaggggaaagctatgtctgttcc	*	NM:i:0	MD:Z:799
ENSG00000077279|DCX|16447_1	16	ENST00000636035.2	430	30	32M	*	0	0	aactggaggaaggggaaagctatgtctgttcc	*	NM:i:0	MD:Z:461
ENSG00000077279|DCX|16447_1	16	ENST00000635795.1	510	30	32M	*	0	0	aactggaggaaggggaaagctatgtctgttcc	*	NM:i:0	MD:Z:541
ENSG00000077279|DCX|16447_1	16	ENST00000637570.1	419	30	32M	*	0	0	aactggaggaaggggaaagctatgtctgttcc	*	NM:i:0	MD:Z:450
ENSG00000077279|DCX|16447_1	16	ENST00000356220.8	453	30	32M	*	0	0	aactggaggaaggggaaagctatgtctgttcc	*	NM:i:0	MD:Z:484
ENSG00000077279|DCX|16447_1	16	ENST00000488120.2	667	30	32M	*	0	0	aactggaggaaggggaaagctatgtctgttcc	*	NM:i:0	MD:Z:698
ENSG00000077279|DCX|16447_1	16	ENST00000637453.1	598	30	32M	*	0	0	aactggaggaaggggaaagctatgtctgttcc	*	NM:i:0	MD:Z:629
ENSG00000077279|DCX|16447_1	16	ENST00000496551.2	571	30	32M	*	0	0	aactggaggaaggggaaagctatgtctgttcc	*	NM:i:0	MD:Z:602
ENSG00000077279|DCX|12130_1	16	ENST00000371993.7	816	30	32M	*	0	0	ctctggatgaaaatgaatgccgagtcatgaag	*	NM:i:0	MD:Z:847
ENSG00000077279|DCX|12130_1	16	ENST00000680476.1	816	30	32M	*	0	0	ctctggatgaaaatgaatgccgagtcatgaag	*	NM:i:0	MD:Z:847
ENSG00000077279|DCX|12130_1	16	ENST00000358070.10	1209	30	32M	*	0	0	ctctggatgaaaatgaatgccgagtcatgaag	*	NM:i:0	MD:Z:1240
ENSG00000077279|DCX|12130_1	16	ENST00000636035.2	871	30	32M	*	0	0	ctctggatgaaaatgaatgccgagtcatgaag	*	NM:i:0	MD:Z:902
ENSG00000077279|DCX|12130_1	16	ENST00000635795.1	951	30	32M	*	0	0	ctctggatgaaaatgaatgccgagtcatgaag	*	NM:i:0	MD:Z:982
ENSG00000077279|DCX|12130_1	16	ENST00000637570.1	860	30	32M	*	0	0	ctctggatgaaaatgaatgccgagtcatgaag	*	NM:i:0	MD:Z:891
ENSG00000077279|DCX|12130_1	16	ENST00000356220.8	894	30	32M	*	0	0	ctctggatgaaaatgaatgccgagtcatgaag	*	NM:i:0	MD:Z:925
ENSG00000077279|DCX|12130_1	16	ENST00000488120.2	1108	30	32M	*	0	0	ctctggatgaaaatgaatgccgagtcatgaag	*	NM:i:0	MD:Z:1139
ENSG00000077279|DCX|12130_1	16	ENST00000637453.1	1039	30	32M	*	0	0	ctctggatgaaaatgaatgccgagtcatgaag	*	NM:i:0	MD:Z:1070
ENSG00000077279|DCX|12130_1	16	ENST00000496551.2	1012	30	32M	*	0	0	ctctggatgaaaatgaatgccgagtcatgaag	*	NM:i:0	MD:Z:1043
ENSG00000077279|DCX|7834_1	16	ENST00000371993.7	1314	30	32M	*	0	0	atatttgccctgtctaattttgcccatacagt	*	NM:i:0	MD:Z:1345
ENSG00000077279|DCX|7834_1	16	ENST00000680476.1	1329	30	32M	*	0	0	atatttgccctgtctaattttgcccatacagt	*	NM:i:0	MD:Z:1360
ENSG00000077279|DCX|7834_1	16	ENST00000358070.10	1802	30	32M	*	0	0	atatttgccctgtctaattttgcccatacagt	*	NM:i:0	MD:Z:1833
ENSG00000077279|DCX|7834_1	16	ENST00000636035.2	1482	30	32M	*	0	0	atatttgccctgtctaattttgcccatacagt	*	NM:i:0	MD:Z:1513
ENSG00000077279|DCX|7834_1	16	ENST00000635795.1	1559	30	32M	*	0	0	atatttgccctgtctaattttgcccatacagt	*	NM:i:0	MD:Z:1590
ENSG00000077279|DCX|7834_1	16	ENST00000637570.1	1456	30	32M	*	0	0	atatttgccctgtctaattttgcccatacagt	*	NM:i:0	MD:Z:1487
ENSG00000077279|DCX|7834_1	16	ENST00000356220.8	1505	30	32M	*	0	0	atatttgccctgtctaattttgcccatacagt	*	NM:i:0	MD:Z:1536
ENSG00000077279|DCX|7834_1	16	ENST00000488120.2	1701	30	32M	*	0	0	atatttgccctgtctaattttgcccatacagt	*	NM:i:0	MD:Z:1732
ENSG00000077279|DCX|7834_1	16	ENST00000637453.1	1650	30	32M	*	0	0	atatttgccctgtctaattttgcccatacagt	*	NM:i:0	MD:Z:1681
ENSG00000077327|SPAG6|10637_1	16	ENST00000376603.6	642	30	32M	*	0	0	tggtcatatgcttggaagattttgaccctgga	*	NM:i:0	MD:Z:673
ENSG00000077327|SPAG6|10637_1	16	ENST00000376624.8	505	30	32M	*	0	0	tggtcatatgcttggaagattttgaccctgga	*	NM:i:0	MD:Z:536
ENSG00000077327|SPAG6|10637_1	16	ENST00000313311.10	504	30	32M	*	0	0	tggtcatatgcttggaagattttgaccctgga	*	NM:i:0	MD:Z:535
ENSG00000077327|SPAG6|10637_1	16	ENST00000538630.2	314	30	32M	*	0	0	tggtcatatgcttggaagattttgaccctgga	*	NM:i:0	MD:Z:345
ENSG00000077327|SPAG6|8622_1	16	ENST00000376603.6	1410	30	32M	*	0	0	tgtacatgtcaacagaaagttctgaggatctc	*	NM:i:0	MD:Z:1441
ENSG00000077327|SPAG6|8622_1	16	ENST00000376624.8	1273	30	32M	*	0	0	tgtacatgtcaacagaaagttctgaggatctc	*	NM:i:0	MD:Z:1304
ENSG00000077327|SPAG6|8622_1	16	ENST00000313311.10	1272	30	32M	*	0	0	tgtacatgtcaacagaaagttctgaggatctc	*	NM:i:0	MD:Z:1303
ENSG00000077327|SPAG6|8622_1	16	ENST00000538630.2	1082	30	32M	*	0	0	tgtacatgtcaacagaaagttctgaggatctc	*	NM:i:0	MD:Z:1113
ENSG00000077327|SPAG6|16450_1	16	ENST00000376603.6	1077	30	32M	*	0	0	ttagagagattgcaaaacatacacccgagctt	*	NM:i:0	MD:Z:1108
ENSG00000077327|SPAG6|16450_1	16	ENST00000376624.8	940	30	32M	*	0	0	ttagagagattgcaaaacatacacccgagctt	*	NM:i:0	MD:Z:971
ENSG00000077327|SPAG6|16450_1	16	ENST00000313311.10	939	30	32M	*	0	0	ttagagagattgcaaaacatacacccgagctt	*	NM:i:0	MD:Z:970
ENSG00000072518|MARK2|15444_1	16	ENST00000509502.6	1288	30	32M	*	0	0	cgaagatgatgaactaaagccttacgtggagc	*	NM:i:0	MD:Z:1319
ENSG00000072518|MARK2|15444_1	16	ENST00000707173.1	1274	30	32M	*	0	0	cgaagatgatgaactaaagccttacgtggagc	*	NM:i:0	MD:Z:1305
ENSG00000072518|MARK2|15444_1	16	ENST00000408948.7	843	30	32M	*	0	0	cgaagatgatgaactaaagccttacgtggagc	*	NM:i:0	MD:Z:874
ENSG00000072518|MARK2|4154_1	16	ENST00000377810.8	979	30	32M	*	0	0	ggcggagaggtatttgattacctagtggctca	*	NM:i:0	MD:Z:1010
ENSG00000072518|MARK2|4154_1	16	ENST00000508192.5	902	30	32M	*	0	0	ggcggagaggtatttgattacctagtggctca	*	NM:i:0	MD:Z:933
ENSG00000072518|MARK2|4154_1	16	ENST00000361128.9	902	30	32M	*	0	0	ggcggagaggtatttgattacctagtggctca	*	NM:i:0	MD:Z:933
ENSG00000072518|MARK2|4154_1	16	ENST00000350490.11	814	30	32M	*	0	0	ggcggagaggtatttgattacctagtggctca	*	NM:i:0	MD:Z:845
ENSG00000072518|MARK2|4154_1	16	ENST00000402010.8	797	30	32M	*	0	0	ggcggagaggtatttgattacctagtggctca	*	NM:i:0	MD:Z:828
ENSG00000072518|MARK2|4154_1	16	ENST00000502399.7	612	30	32M	*	0	0	ggcggagaggtatttgattacctagtggctca	*	NM:i:0	MD:Z:643
ENSG00000072518|MARK2|4154_1	16	ENST00000425897.3	477	30	32M	*	0	0	ggcggagaggtatttgattacctagtggctca	*	NM:i:0	MD:Z:508
ENSG00000072518|MARK2|4154_1	16	ENST00000513765.7	443	30	32M	*	0	0	ggcggagaggtatttgattacctagtggctca	*	NM:i:0	MD:Z:474
ENSG00000072518|MARK2|4154_1	16	ENST00000679216.1	443	30	32M	*	0	0	ggcggagaggtatttgattacctagtggctca	*	NM:i:0	MD:Z:474
ENSG00000072518|MARK2|4154_1	16	ENST00000509502.6	764	30	32M	*	0	0	ggcggagaggtatttgattacctagtggctca	*	NM:i:0	MD:Z:795
ENSG00000072518|MARK2|4154_1	16	ENST00000707173.1	750	30	32M	*	0	0	ggcggagaggtatttgattacctagtggctca	*	NM:i:0	MD:Z:781
ENSG00000072518|MARK2|4154_1	16	ENST00000408948.7	319	30	32M	*	0	0	ggcggagaggtatttgattacctagtggctca	*	NM:i:0	MD:Z:350
ENSG00000075043|KCNQ2|16936_1	16	ENST00000359125.7	4367	30	32M	*	0	0	gagggagaggactttgaaagcagcatttgagg	*	NM:i:0	MD:Z:4398
ENSG00000075043|KCNQ2|16936_1	16	ENST00000627221.3	4280	30	32M	*	0	0	gagggagaggactttgaaagcagcatttgagg	*	NM:i:0	MD:Z:4311
ENSG00000075043|KCNQ2|16936_1	16	ENST00000706989.1	4421	30	32M	*	0	0	gagggagaggactttgaaagcagcatttgagg	*	NM:i:0	MD:Z:4452
ENSG00000075043|KCNQ2|16936_1	16	ENST00000626839.2	4335	30	32M	*	0	0	gagggagaggactttgaaagcagcatttgagg	*	NM:i:0	MD:Z:4366
ENSG00000075073|TACR2|15059_1	16	ENST00000373307.5	353	30	32M	*	0	0	atgaagaagtttgtgaagaccatggtgctggt	*	NM:i:0	MD:Z:384
ENSG00000075073|TACR2|15059_1	16	ENST00000373306.5	1328	30	32M	*	0	0	atgaagaagtttgtgaagaccatggtgctggt	*	NM:i:0	MD:Z:1359
ENSG00000075073|TACR2|10029_1	16	ENST00000373307.5	1019	30	32M	*	0	0	gatctctttgcacacaacacttcccttccact	*	NM:i:0	MD:Z:1050
ENSG00000075073|TACR2|10029_1	16	ENST00000373306.5	1994	30	32M	*	0	0	gatctctttgcacacaacacttcccttccact	*	NM:i:0	MD:Z:2025
ENSG00000075073|TACR2|7576_1	16	ENST00000373307.5	1402	30	32M	*	0	0	tcagagagcacttcagaggatccagtaagggt	*	NM:i:0	MD:Z:1433
ENSG00000075073|TACR2|7576_1	16	ENST00000373306.5	2377	30	32M	*	0	0	tcagagagcacttcagaggatccagtaagggt	*	NM:i:0	MD:Z:2408
ENSG00000075142|SRI|12150_1	16	ENST00000265729.7	539	30	32M	*	0	0	gggatactgctcagcaaggtgttgtgaatttc	*	NM:i:0	MD:Z:570
ENSG00000075142|SRI|12150_1	16	ENST00000419179.5	417	30	32M	*	0	0	gggatactgctcagcaaggtgttgtgaatttc	*	NM:i:0	MD:Z:448
ENSG00000075142|SRI|12150_1	16	ENST00000490437.5	460	30	32M	*	0	0	gggatactgctcagcaaggtgttgtgaatttc	*	NM:i:0	MD:Z:491
ENSG00000075142|SRI|12150_1	16	ENST00000394641.7	561	30	32M	*	0	0	gggatactgctcagcaaggtgttgtgaatttc	*	NM:i:0	MD:Z:592
ENSG00000075142|SRI|12150_1	16	ENST00000431660.5	544	30	32M	*	0	0	gggatactgctcagcaaggtgttgtgaatttc	*	NM:i:0	MD:Z:575
ENSG00000075142|SRI|9364_1	16	ENST00000265729.7	199	30	32M	*	0	0	attgctggaggatacaaaccttttaacctgga	*	NM:i:0	MD:Z:230
ENSG00000075142|SRI|9364_1	16	ENST00000419179.5	197	30	32M	*	0	0	attgctggaggatacaaaccttttaacctgga	*	NM:i:0	MD:Z:228
ENSG00000075142|SRI|9364_1	16	ENST00000490437.5	120	30	32M	*	0	0	attgctggaggatacaaaccttttaacctgga	*	NM:i:0	MD:Z:151
ENSG00000075142|SRI|9364_1	16	ENST00000394641.7	221	30	32M	*	0	0	attgctggaggatacaaaccttttaacctgga	*	NM:i:0	MD:Z:252
ENSG00000075142|SRI|9364_1	16	ENST00000431660.5	204	30	32M	*	0	0	attgctggaggatacaaaccttttaacctgga	*	NM:i:0	MD:Z:235
ENSG00000075142|SRI|9364_1	16	ENST00000413200.1	187	30	29M3S	*	0	0	attgctggaggatacaaaccttttaacctgga	*	NM:i:0	MD:Z:215
ENSG00000075213|SEMA3A|783_1	16	ENST00000265362.9	1282	30	32M	*	0	0	atggacccaactatcaatgggtgccttatcaa	*	NM:i:0	MD:Z:1313
ENSG00000075213|SEMA3A|783_1	16	ENST00000436949.5	1243	30	32M	*	0	0	atggacccaactatcaatgggtgccttatcaa	*	NM:i:0	MD:Z:1274
ENSG00000075213|SEMA3A|7153_1	16	ENST00000265362.9	498	30	32M	*	0	0	agaagagatgaatgcaagtgggctggaaaaga	*	NM:i:0	MD:Z:529
ENSG00000075213|SEMA3A|7153_1	16	ENST00000436949.5	459	30	32M	*	0	0	agaagagatgaatgcaagtgggctggaaaaga	*	NM:i:0	MD:Z:490
ENSG00000075213|SEMA3A|7597_1	16	ENST00000265362.9	2359	30	32M	*	0	0	atgagttctgtgaacaagtttggaaaagggac	*	NM:i:0	MD:Z:2390
ENSG00000075213|SEMA3A|7597_1	16	ENST00000436949.5	2320	30	32M	*	0	0	atgagttctgtgaacaagtttggaaaagggac	*	NM:i:0	MD:Z:2351
ENSG00000075223|SEMA3C|9189_1	16	ENST00000265361.8	2417	30	32M	*	0	0	ggagatgaatcacagaaaatgagaggggacta	*	NM:i:0	MD:Z:2448
ENSG00000075223|SEMA3C|9189_1	16	ENST00000419255.6	2288	30	32M	*	0	0	ggagatgaatcacagaaaatgagaggggacta	*	NM:i:0	MD:Z:2319
ENSG00000077463|SIRT6|12833_1	16	ENST00000601488.5	237	30	32M	*	0	0	gtggaagaatgtgccaagtgtaagacgcagta	*	NM:i:0	MD:Z:268
ENSG00000077463|SIRT6|12833_1	16	ENST00000305232.10	423	30	32M	*	0	0	gtggaagaatgtgccaagtgtaagacgcagta	*	NM:i:0	MD:Z:454
ENSG00000077463|SIRT6|12833_1	16	ENST00000337491.7	436	30	32M	*	0	0	gtggaagaatgtgccaagtgtaagacgcagta	*	NM:i:0	MD:Z:467
ENSG00000077463|SIRT6|12833_1	16	ENST00000594279.5	415	30	32M	*	0	0	gtggaagaatgtgccaagtgtaagacgcagta	*	NM:i:0	MD:Z:446
ENSG00000077463|SIRT6|10739_1	16	ENST00000601488.5	873	30	32M	*	0	0	tggggctttttgtagaaactgtggattctttt	*	NM:i:0	MD:Z:904
ENSG00000077463|SIRT6|10739_1	16	ENST00000305232.10	1018	30	32M	*	0	0	tggggctttttgtagaaactgtggattctttt	*	NM:i:0	MD:Z:1049
ENSG00000077463|SIRT6|10739_1	16	ENST00000337491.7	1112	30	32M	*	0	0	tggggctttttgtagaaactgtggattctttt	*	NM:i:0	MD:Z:1143
ENSG00000077463|SIRT6|10739_1	16	ENST00000594279.5	1051	30	32M	*	0	0	tggggctttttgtagaaactgtggattctttt	*	NM:i:0	MD:Z:1082
ENSG00000077463|SIRT6|6266_1	16	ENST00000601488.5	1133	30	32M	*	0	0	cctggtctccagcttaaacaggagtgaactcc	*	NM:i:0	MD:Z:1164
ENSG00000077463|SIRT6|6266_1	16	ENST00000305232.10	1278	30	32M	*	0	0	cctggtctccagcttaaacaggagtgaactcc	*	NM:i:0	MD:Z:1309
ENSG00000077463|SIRT6|6266_1	16	ENST00000337491.7	1372	30	32M	*	0	0	cctggtctccagcttaaacaggagtgaactcc	*	NM:i:0	MD:Z:1403
ENSG00000077463|SIRT6|6266_1	16	ENST00000594279.5	1311	30	32M	*	0	0	cctggtctccagcttaaacaggagtgaactcc	*	NM:i:0	MD:Z:1342
ENSG00000077522|ACTN2|15798_1	16	ENST00000366578.6	1014	30	32M	*	0	0	agaggctgatggaagaatatgagaggctagcg	*	NM:i:0	MD:Z:1045
ENSG00000077522|ACTN2|15798_1	16	ENST00000542672.7	1014	30	32M	*	0	0	agaggctgatggaagaatatgagaggctagcg	*	NM:i:0	MD:Z:1045
ENSG00000077522|ACTN2|4603_1	16	ENST00000366578.6	2383	30	32M	*	0	0	tgaggtggagactcagatcctgacgagagatg	*	NM:i:0	MD:Z:2414
ENSG00000077522|ACTN2|4603_1	16	ENST00000542672.7	2383	30	32M	*	0	0	tgaggtggagactcagatcctgacgagagatg	*	NM:i:0	MD:Z:2414
ENSG00000077522|ACTN2|4603_1	16	ENST00000682015.1	2150	30	32M	*	0	0	tgaggtggagactcagatcctgacgagagatg	*	NM:i:0	MD:Z:2181
ENSG00000077782|FGFR1|4010_1	16	ENST00000397091.9	1215	30	32M	*	0	0	ccagaaaagatggaaaagaaattgcatgcagt	*	NM:i:0	MD:Z:1246
ENSG00000077782|FGFR1|4010_1	16	ENST00000703405.1	1408	30	32M	*	0	0	ccagaaaagatggaaaagaaattgcatgcagt	*	NM:i:0	MD:Z:1439
ENSG00000077782|FGFR1|4010_1	16	ENST00000341462.9	1175	30	32M	*	0	0	ccagaaaagatggaaaagaaattgcatgcagt	*	NM:i:0	MD:Z:1206
ENSG00000077782|FGFR1|4010_1	16	ENST00000447712.7	1215	30	32M	*	0	0	ccagaaaagatggaaaagaaattgcatgcagt	*	NM:i:0	MD:Z:1246
ENSG00000077782|FGFR1|4010_1	16	ENST00000532791.5	1202	30	32M	*	0	0	ccagaaaagatggaaaagaaattgcatgcagt	*	NM:i:0	MD:Z:1233
ENSG00000077782|FGFR1|4010_1	16	ENST00000425967.8	584	30	32M	*	0	0	ccagaaaagatggaaaagaaattgcatgcagt	*	NM:i:0	MD:Z:615
ENSG00000077782|FGFR1|4010_1	16	ENST00000683765.1	1175	30	32M	*	0	0	ccagaaaagatggaaaagaaattgcatgcagt	*	NM:i:0	MD:Z:1206
ENSG00000077782|FGFR1|4010_1	16	ENST00000397113.6	783	30	32M	*	0	0	ccagaaaagatggaaaagaaattgcatgcagt	*	NM:i:0	MD:Z:814
ENSG00000077782|FGFR1|4010_1	16	ENST00000356207.9	929	30	32M	*	0	0	ccagaaaagatggaaaagaaattgcatgcagt	*	NM:i:0	MD:Z:960
ENSG00000077782|FGFR1|4010_1	16	ENST00000335922.9	1269	30	32M	*	0	0	ccagaaaagatggaaaagaaattgcatgcagt	*	NM:i:0	MD:Z:1300
ENSG00000077782|FGFR1|4010_1	16	ENST00000326324.10	923	30	32M	*	0	0	ccagaaaagatggaaaagaaattgcatgcagt	*	NM:i:0	MD:Z:954
ENSG00000077782|FGFR1|4010_1	16	ENST00000683815.1	1207	30	32M	*	0	0	ccagaaaagatggaaaagaaattgcatgcagt	*	NM:i:0	MD:Z:1238
ENSG00000077782|FGFR1|4010_1	16	ENST00000684654.1	940	30	32M	*	0	0	ccagaaaagatggaaaagaaattgcatgcagt	*	NM:i:0	MD:Z:971
ENSG00000077782|FGFR1|4010_1	16	ENST00000397103.5	256	30	32M	*	0	0	ccagaaaagatggaaaagaaattgcatgcagt	*	NM:i:0	MD:Z:287
ENSG00000077782|FGFR1|4010_1	16	ENST00000397108.8	767	30	32M	*	0	0	ccagaaaagatggaaaagaaattgcatgcagt	*	NM:i:0	MD:Z:798
ENSG00000077782|FGFR1|10497_1	16	ENST00000397091.9	1938	30	32M	*	0	0	atgaagagtggtaccaagaagagtgacttcca	*	NM:i:0	MD:Z:1969
ENSG00000077782|FGFR1|10497_1	16	ENST00000703405.1	2137	30	32M	*	0	0	atgaagagtggtaccaagaagagtgacttcca	*	NM:i:0	MD:Z:2168
ENSG00000077782|FGFR1|10497_1	16	ENST00000341462.9	1898	30	32M	*	0	0	atgaagagtggtaccaagaagagtgacttcca	*	NM:i:0	MD:Z:1929
ENSG00000077782|FGFR1|10497_1	16	ENST00000447712.7	1938	30	32M	*	0	0	atgaagagtggtaccaagaagagtgacttcca	*	NM:i:0	MD:Z:1969
ENSG00000077782|FGFR1|10497_1	16	ENST00000532791.5	1925	30	32M	*	0	0	atgaagagtggtaccaagaagagtgacttcca	*	NM:i:0	MD:Z:1956
ENSG00000077782|FGFR1|10497_1	16	ENST00000425967.8	1307	30	32M	*	0	0	atgaagagtggtaccaagaagagtgacttcca	*	NM:i:0	MD:Z:1338
ENSG00000077782|FGFR1|10497_1	16	ENST00000683765.1	2090	30	32M	*	0	0	atgaagagtggtaccaagaagagtgacttcca	*	NM:i:0	MD:Z:2121
ENSG00000077782|FGFR1|10497_1	16	ENST00000397113.6	1506	30	32M	*	0	0	atgaagagtggtaccaagaagagtgacttcca	*	NM:i:0	MD:Z:1537
ENSG00000077782|FGFR1|10497_1	16	ENST00000356207.9	1652	30	32M	*	0	0	atgaagagtggtaccaagaagagtgacttcca	*	NM:i:0	MD:Z:1683
ENSG00000077782|FGFR1|10497_1	16	ENST00000335922.9	1992	30	32M	*	0	0	atgaagagtggtaccaagaagagtgacttcca	*	NM:i:0	MD:Z:2023
ENSG00000077782|FGFR1|10497_1	16	ENST00000326324.10	1646	30	32M	*	0	0	atgaagagtggtaccaagaagagtgacttcca	*	NM:i:0	MD:Z:1677
ENSG00000077782|FGFR1|10497_1	16	ENST00000683815.1	1930	30	32M	*	0	0	atgaagagtggtaccaagaagagtgacttcca	*	NM:i:0	MD:Z:1961
ENSG00000077782|FGFR1|10497_1	16	ENST00000684654.1	1663	30	32M	*	0	0	atgaagagtggtaccaagaagagtgacttcca	*	NM:i:0	MD:Z:1694
ENSG00000077782|FGFR1|10497_1	16	ENST00000397103.5	985	30	32M	*	0	0	atgaagagtggtaccaagaagagtgacttcca	*	NM:i:0	MD:Z:1016
ENSG00000074603|DPP8|4232_1	16	ENST00000559233.5	1702	30	32M	*	0	0	agttgatgaagtcagaaggctggtatattttg	*	NM:i:0	MD:Z:1733
ENSG00000074621|SLC24A1|12443_1	16	ENST00000537259.5	2852	30	32M	*	0	0	gcgaaactgctggtgaaggtgaaactgaagag	*	NM:i:0	MD:Z:2883
ENSG00000074621|SLC24A1|12443_1	16	ENST00000339868.10	2569	30	32M	*	0	0	gcgaaactgctggtgaaggtgaaactgaagag	*	NM:i:0	MD:Z:2600
ENSG00000074621|SLC24A1|12443_1	16	ENST00000261892.11	2563	30	32M	*	0	0	gcgaaactgctggtgaaggtgaaactgaagag	*	NM:i:0	MD:Z:2594
ENSG00000074621|SLC24A1|12443_1	16	ENST00000544319.6	2150	30	32M	*	0	0	gcgaaactgctggtgaaggtgaaactgaagag	*	NM:i:0	MD:Z:2181
ENSG00000074621|SLC24A1|12443_1	16	ENST00000399033.8	2364	30	32M	*	0	0	gcgaaactgctggtgaaggtgaaactgaagag	*	NM:i:0	MD:Z:2395
ENSG00000074621|SLC24A1|12443_1	16	ENST00000546330.1	2228	30	32M	*	0	0	gcgaaactgctggtgaaggtgaaactgaagag	*	NM:i:0	MD:Z:2259
ENSG00000074621|SLC24A1|14818_1	16	ENST00000537259.5	3019	30	32M	*	0	0	gaagatggtgaaatgaaaggtaatgaaggtga	*	NM:i:0	MD:Z:3050
ENSG00000074621|SLC24A1|14818_1	16	ENST00000339868.10	2736	30	32M	*	0	0	gaagatggtgaaatgaaaggtaatgaaggtga	*	NM:i:0	MD:Z:2767
ENSG00000074621|SLC24A1|14818_1	16	ENST00000261892.11	2730	30	32M	*	0	0	gaagatggtgaaatgaaaggtaatgaaggtga	*	NM:i:0	MD:Z:2761
ENSG00000074621|SLC24A1|14818_1	16	ENST00000544319.6	2317	30	32M	*	0	0	gaagatggtgaaatgaaaggtaatgaaggtga	*	NM:i:0	MD:Z:2348
ENSG00000074621|SLC24A1|14818_1	16	ENST00000399033.8	2531	30	32M	*	0	0	gaagatggtgaaatgaaaggtaatgaaggtga	*	NM:i:0	MD:Z:2562
ENSG00000074621|SLC24A1|14818_1	16	ENST00000546330.1	2395	30	32M	*	0	0	gaagatggtgaaatgaaaggtaatgaaggtga	*	NM:i:0	MD:Z:2426
ENSG00000074621|SLC24A1|3139_1	16	ENST00000393265.6	448	30	20M12S	*	0	0	ggctctgctgtgttcaacattctctttgtcat	*	NM:i:0	MD:Z:467
ENSG00000074621|SLC24A1|3139_1	16	ENST00000532405.6	1189	30	20M12S	*	0	0	ggctctgctgtgttcaacattctctttgtcat	*	NM:i:0	MD:Z:1208
ENSG00000074621|SLC24A1|3139_1	16	ENST00000676001.1	646	30	20M12S	*	0	0	ggctctgctgtgttcaacattctctttgtcat	*	NM:i:0	MD:Z:665
ENSG00000074621|SLC24A1|3139_1	16	ENST00000531433.5	619	30	20M12S	*	0	0	ggctctgctgtgttcaacattctctttgtcat	*	NM:i:0	MD:Z:638
ENSG00000074621|SLC24A1|3139_1	16	ENST00000537259.5	2212	30	32M	*	0	0	ggctctgctgtgttcaacattctctttgtcat	*	NM:i:0	MD:Z:2243
ENSG00000074621|SLC24A1|3139_1	16	ENST00000339868.10	1875	30	32M	*	0	0	ggctctgctgtgttcaacattctctttgtcat	*	NM:i:0	MD:Z:1906
ENSG00000074621|SLC24A1|3139_1	16	ENST00000261892.11	1869	30	32M	*	0	0	ggctctgctgtgttcaacattctctttgtcat	*	NM:i:0	MD:Z:1900
ENSG00000074621|SLC24A1|3139_1	16	ENST00000544319.6	1798	30	32M	*	0	0	ggctctgctgtgttcaacattctctttgtcat	*	NM:i:0	MD:Z:1829
ENSG00000074621|SLC24A1|3139_1	16	ENST00000399033.8	1670	30	32M	*	0	0	ggctctgctgtgttcaacattctctttgtcat	*	NM:i:0	MD:Z:1701
ENSG00000074621|SLC24A1|3139_1	16	ENST00000546330.1	1588	30	32M	*	0	0	ggctctgctgtgttcaacattctctttgtcat	*	NM:i:0	MD:Z:1619
ENSG00000074966|TXK|1706_1	16	ENST00000506073.3	1542	30	32M	*	0	0	atttgcaagtcgtggaagctatttctgaaggc	*	NM:i:0	MD:Z:1573
ENSG00000074966|TXK|1706_1	16	ENST00000264316.9	1495	30	32M	*	0	0	atttgcaagtcgtggaagctatttctgaaggc	*	NM:i:0	MD:Z:1526
ENSG00000074966|TXK|1706_1	16	ENST00000507351.1	508	30	32M	*	0	0	atttgcaagtcgtggaagctatttctgaaggc	*	NM:i:0	MD:Z:539
ENSG00000074966|TXK|14882_1	16	ENST00000506073.3	1361	30	32M	*	0	0	acaaggtacgttttggatgatgagtatgtcag	*	NM:i:0	MD:Z:1392
ENSG00000074966|TXK|14882_1	16	ENST00000264316.9	1314	30	32M	*	0	0	acaaggtacgttttggatgatgagtatgtcag	*	NM:i:0	MD:Z:1345
ENSG00000074966|TXK|14882_1	16	ENST00000507351.1	327	30	32M	*	0	0	acaaggtacgttttggatgatgagtatgtcag	*	NM:i:0	MD:Z:358
ENSG00000074966|TXK|6574_1	16	ENST00000506073.3	1095	30	32M	*	0	0	attcaaagctagtgcaactttatggagtctgt	*	NM:i:0	MD:Z:1126
ENSG00000074966|TXK|6574_1	16	ENST00000264316.9	1048	30	32M	*	0	0	attcaaagctagtgcaactttatggagtctgt	*	NM:i:0	MD:Z:1079
ENSG00000074966|TXK|6574_1	16	ENST00000507351.1	61	30	32M	*	0	0	attcaaagctagtgcaactttatggagtctgt	*	NM:i:0	MD:Z:92
ENSG00000075043|KCNQ2|199_1	16	ENST00000359125.7	1375	30	32M	*	0	0	aggaacctcaagagtaaatctggactcgcttt	*	NM:i:0	MD:Z:1406
ENSG00000075043|KCNQ2|199_1	16	ENST00000627221.3	1345	30	32M	*	0	0	aggaacctcaagagtaaatctggactcgcttt	*	NM:i:0	MD:Z:1376
ENSG00000075043|KCNQ2|199_1	16	ENST00000706989.1	1375	30	32M	*	0	0	aggaacctcaagagtaaatctggactcgcttt	*	NM:i:0	MD:Z:1406
ENSG00000075043|KCNQ2|199_1	16	ENST00000626839.2	1397	30	32M	*	0	0	aggaacctcaagagtaaatctggactcgcttt	*	NM:i:0	MD:Z:1428
ENSG00000075043|KCNQ2|199_1	16	ENST00000625514.2	1245	30	32M	*	0	0	aggaacctcaagagtaaatctggactcgcttt	*	NM:i:0	MD:Z:1276
ENSG00000075043|KCNQ2|199_1	16	ENST00000629241.2	1245	30	32M	*	0	0	aggaacctcaagagtaaatctggactcgcttt	*	NM:i:0	MD:Z:1276
ENSG00000075043|KCNQ2|199_1	16	ENST00000629676.2	1245	30	32M	*	0	0	aggaacctcaagagtaaatctggactcgcttt	*	NM:i:0	MD:Z:1276
ENSG00000075043|KCNQ2|199_1	16	ENST00000370224.5	1288	30	32M	*	0	0	aggaacctcaagagtaaatctggactcgcttt	*	NM:i:0	MD:Z:1319
ENSG00000075043|KCNQ2|199_1	16	ENST00000713605.1	1345	30	32M	*	0	0	aggaacctcaagagtaaatctggactcgcttt	*	NM:i:0	MD:Z:1376
ENSG00000075043|KCNQ2|199_1	16	ENST00000637193.1	1036	30	32M	*	0	0	aggaacctcaagagtaaatctggactcgcttt	*	NM:i:0	MD:Z:1067
ENSG00000075043|KCNQ2|199_1	16	ENST00000360480.7	1195	30	32M	*	0	0	aggaacctcaagagtaaatctggactcgcttt	*	NM:i:0	MD:Z:1226
ENSG00000075043|KCNQ2|199_1	16	ENST00000344462.8	1229	30	32M	*	0	0	aggaacctcaagagtaaatctggactcgcttt	*	NM:i:0	MD:Z:1260
ENSG00000075043|KCNQ2|199_1	16	ENST00000629318.2	965	30	32M	*	0	0	aggaacctcaagagtaaatctggactcgcttt	*	NM:i:0	MD:Z:996
ENSG00000075043|KCNQ2|199_2	16	ENST00000344425.8	1358	30	32M	*	0	0	tttccatttgttcttaaaccccactttttgtt	*	NM:i:0	MD:Z:1389
ENSG00000075043|KCNQ2|199_2	16	ENST00000713606.1	1581	30	32M	*	0	0	tttccatttgttcttaaaccccactttttgtt	*	NM:i:0	MD:Z:1612
ENSG00000075043|KCNQ2|199_2	16	ENST00000713658.1	1440	30	32M	*	0	0	tttccatttgttcttaaaccccactttttgtt	*	NM:i:0	MD:Z:1471
ENSG00000075043|KCNQ2|199_2	16	ENST00000629498.3	1410	30	32M	*	0	0	tttccatttgttcttaaaccccactttttgtt	*	NM:i:0	MD:Z:1441
ENSG00000075043|KCNQ2|2993_1	16	ENST00000359125.7	3377	30	32M	*	0	0	gcccaaatacagagctattggttggcgtcttc	*	NM:i:0	MD:Z:3408
ENSG00000075043|KCNQ2|2993_1	16	ENST00000627221.3	3290	30	32M	*	0	0	gcccaaatacagagctattggttggcgtcttc	*	NM:i:0	MD:Z:3321
ENSG00000075043|KCNQ2|2993_1	16	ENST00000706989.1	3431	30	32M	*	0	0	gcccaaatacagagctattggttggcgtcttc	*	NM:i:0	MD:Z:3462
ENSG00000075043|KCNQ2|2993_1	16	ENST00000626839.2	3345	30	32M	*	0	0	gcccaaatacagagctattggttggcgtcttc	*	NM:i:0	MD:Z:3376
ENSG00000075043|KCNQ2|2993_1	16	ENST00000713605.1	3257	30	32M	*	0	0	gcccaaatacagagctattggttggcgtcttc	*	NM:i:0	MD:Z:3288
ENSG00000078747|ITCH|2414_1	16	ENST00000665484.2	591	30	32M	*	0	0	agagccaacagagacaataggagacttgtcaa	*	NM:i:0	MD:Z:622
ENSG00000078747|ITCH|2414_1	16	ENST00000696979.1	555	30	32M	*	0	0	agagccaacagagacaataggagacttgtcaa	*	NM:i:0	MD:Z:586
ENSG00000078747|ITCH|2414_1	16	ENST00000374864.10	553	30	32M	*	0	0	agagccaacagagacaataggagacttgtcaa	*	NM:i:0	MD:Z:584
ENSG00000078747|ITCH|2414_1	16	ENST00000535650.8	408	30	32M	*	0	0	agagccaacagagacaataggagacttgtcaa	*	NM:i:0	MD:Z:439
ENSG00000078747|ITCH|2414_1	16	ENST00000670516.1	660	30	32M	*	0	0	agagccaacagagacaataggagacttgtcaa	*	NM:i:0	MD:Z:691
ENSG00000078747|ITCH|2414_1	16	ENST00000696975.1	527	30	32M	*	0	0	agagccaacagagacaataggagacttgtcaa	*	NM:i:0	MD:Z:558
ENSG00000078747|ITCH|2414_1	16	ENST00000660337.1	536	30	32M	*	0	0	agagccaacagagacaataggagacttgtcaa	*	NM:i:0	MD:Z:567
ENSG00000078747|ITCH|2414_1	16	ENST00000262650.11	514	30	32M	*	0	0	agagccaacagagacaataggagacttgtcaa	*	NM:i:0	MD:Z:545
ENSG00000078747|ITCH|2414_1	16	ENST00000665346.1	531	30	32M	*	0	0	agagccaacagagacaataggagacttgtcaa	*	NM:i:0	MD:Z:562
ENSG00000078900|TP73|11755_1	16	ENST00000378295.9	1252	30	32M	*	0	0	tttgagatcctgatgaagctgaaagagagcct	*	NM:i:0	MD:Z:1283
ENSG00000078900|TP73|11755_1	16	ENST00000604074.5	1248	30	32M	*	0	0	tttgagatcctgatgaagctgaaagagagcct	*	NM:i:0	MD:Z:1279
ENSG00000078900|TP73|11755_1	16	ENST00000603362.6	1203	30	32M	*	0	0	tttgagatcctgatgaagctgaaagagagcct	*	NM:i:0	MD:Z:1234
ENSG00000078900|TP73|11755_1	16	ENST00000604479.6	1203	30	32M	*	0	0	tttgagatcctgatgaagctgaaagagagcct	*	NM:i:0	MD:Z:1234
ENSG00000078900|TP73|11755_1	16	ENST00000354437.8	1203	30	32M	*	0	0	tttgagatcctgatgaagctgaaagagagcct	*	NM:i:0	MD:Z:1234
ENSG00000078900|TP73|11755_1	16	ENST00000713570.1	1260	30	32M	*	0	0	tttgagatcctgatgaagctgaaagagagcct	*	NM:i:0	MD:Z:1291
ENSG00000078900|TP73|11755_1	16	ENST00000713572.1	1205	30	32M	*	0	0	tttgagatcctgatgaagctgaaagagagcct	*	NM:i:0	MD:Z:1236
ENSG00000078900|TP73|11755_1	16	ENST00000378280.5	1180	30	32M	*	0	0	tttgagatcctgatgaagctgaaagagagcct	*	NM:i:0	MD:Z:1211
ENSG00000078900|TP73|11755_1	16	ENST00000378285.5	1180	30	32M	*	0	0	tttgagatcctgatgaagctgaaagagagcct	*	NM:i:0	MD:Z:1211
ENSG00000078900|TP73|11755_1	16	ENST00000378288.8	1180	30	32M	*	0	0	tttgagatcctgatgaagctgaaagagagcct	*	NM:i:0	MD:Z:1211
ENSG00000078900|TP73|11755_1	16	ENST00000378290.4	1001	30	32M	*	0	0	tttgagatcctgatgaagctgaaagagagcct	*	NM:i:0	MD:Z:1032
ENSG00000078900|TP73|4800_1	16	ENST00000378295.9	807	30	32M	*	0	0	cgtggaaggcaataatctctcgcagtatgtgg	*	NM:i:0	MD:Z:838
ENSG00000078900|TP73|4800_1	16	ENST00000604074.5	803	30	32M	*	0	0	cgtggaaggcaataatctctcgcagtatgtgg	*	NM:i:0	MD:Z:834
ENSG00000078900|TP73|4800_1	16	ENST00000603362.6	758	30	32M	*	0	0	cgtggaaggcaataatctctcgcagtatgtgg	*	NM:i:0	MD:Z:789
ENSG00000078900|TP73|4800_1	16	ENST00000604479.6	758	30	32M	*	0	0	cgtggaaggcaataatctctcgcagtatgtgg	*	NM:i:0	MD:Z:789
ENSG00000078900|TP73|4800_1	16	ENST00000354437.8	758	30	32M	*	0	0	cgtggaaggcaataatctctcgcagtatgtgg	*	NM:i:0	MD:Z:789
ENSG00000078900|TP73|4800_1	16	ENST00000713570.1	815	30	32M	*	0	0	cgtggaaggcaataatctctcgcagtatgtgg	*	NM:i:0	MD:Z:846
ENSG00000078900|TP73|4800_1	16	ENST00000713572.1	760	30	32M	*	0	0	cgtggaaggcaataatctctcgcagtatgtgg	*	NM:i:0	MD:Z:791
ENSG00000078900|TP73|4800_1	16	ENST00000378280.5	735	30	32M	*	0	0	cgtggaaggcaataatctctcgcagtatgtgg	*	NM:i:0	MD:Z:766
ENSG00000078900|TP73|4800_1	16	ENST00000378285.5	735	30	32M	*	0	0	cgtggaaggcaataatctctcgcagtatgtgg	*	NM:i:0	MD:Z:766
ENSG00000078900|TP73|4800_1	16	ENST00000378288.8	735	30	32M	*	0	0	cgtggaaggcaataatctctcgcagtatgtgg	*	NM:i:0	MD:Z:766
ENSG00000078900|TP73|4800_1	16	ENST00000378290.4	556	30	32M	*	0	0	cgtggaaggcaataatctctcgcagtatgtgg	*	NM:i:0	MD:Z:587
ENSG00000078900|TP73|12403_1	16	ENST00000378295.9	2839	30	32M	*	0	0	agcctgtccttagaggactggaaattgtcaat	*	NM:i:0	MD:Z:2870
ENSG00000078900|TP73|12403_1	16	ENST00000604074.5	2453	30	32M	*	0	0	agcctgtccttagaggactggaaattgtcaat	*	NM:i:0	MD:Z:2484
ENSG00000078900|TP73|12403_1	16	ENST00000713570.1	2847	30	32M	*	0	0	agcctgtccttagaggactggaaattgtcaat	*	NM:i:0	MD:Z:2878
ENSG00000078900|TP73|12403_1	16	ENST00000713572.1	2792	30	32M	*	0	0	agcctgtccttagaggactggaaattgtcaat	*	NM:i:0	MD:Z:2823
ENSG00000078900|TP73|12403_1	16	ENST00000378288.8	2767	30	32M	*	0	0	agcctgtccttagaggactggaaattgtcaat	*	NM:i:0	MD:Z:2798
ENSG00000073111|MCM2|2543_1	16	ENST00000425457.6	323	30	11S21M	*	0	0	gggaactgaccgatgaagatgtgaagatgatc	*	NM:i:0	MD:Z:343
ENSG00000073111|MCM2|2543_1	16	ENST00000456393.6	296	30	11S21M	*	0	0	gggaactgaccgatgaagatgtgaagatgatc	*	NM:i:0	MD:Z:316
ENSG00000073111|MCM2|2543_1	16	ENST00000372654.5	336	30	11S21M	*	0	0	gggaactgaccgatgaagatgtgaagatgatc	*	NM:i:0	MD:Z:356
ENSG00000073111|MCM2|2543_1	16	ENST00000372653.5	841	30	11S21M	*	0	0	gggaactgaccgatgaagatgtgaagatgatc	*	NM:i:0	MD:Z:861
ENSG00000073111|MCM2|2543_1	16	ENST00000372652.5	431	30	11S21M	*	0	0	gggaactgaccgatgaagatgtgaagatgatc	*	NM:i:0	MD:Z:451
ENSG00000073111|MCM2|2543_1	16	ENST00000372651.5	245	30	11S21M	*	0	0	gggaactgaccgatgaagatgtgaagatgatc	*	NM:i:0	MD:Z:265
ENSG00000073111|MCM2|2543_1	16	ENST00000440226.7	607	30	11S21M	*	0	0	gggaactgaccgatgaagatgtgaagatgatc	*	NM:i:0	MD:Z:627
ENSG00000073111|MCM2|2543_1	16	ENST00000308733.9	169	30	11S21M	*	0	0	gggaactgaccgatgaagatgtgaagatgatc	*	NM:i:0	MD:Z:189
ENSG00000073111|MCM2|2543_1	16	ENST00000437925.1	163	30	11S21M	*	0	0	gggaactgaccgatgaagatgtgaagatgatc	*	NM:i:0	MD:Z:183
ENSG00000073111|MCM2|3889_1	16	ENST00000265056.12	1793	30	32M	*	0	0	tgaccgaggagtgtgtctcattgatgaatttg	*	NM:i:0	MD:Z:1824
ENSG00000073150|PANX2|2215_1	16	ENST00000159647.9	215	30	32M	*	0	0	agaacttcgcagaggaacccatttactgttac	*	NM:i:0	MD:Z:246
ENSG00000073150|PANX2|2215_1	16	ENST00000395842.3	215	30	32M	*	0	0	agaacttcgcagaggaacccatttactgttac	*	NM:i:0	MD:Z:246
ENSG00000073150|PANX2|14420_1	16	ENST00000159647.9	1919	30	32M	*	0	0	gagaacggtcgtgagtactgtggagttttgag	*	NM:i:0	MD:Z:1950
ENSG00000073150|PANX2|14420_1	16	ENST00000395842.3	2004	30	32M	*	0	0	gagaacggtcgtgagtactgtggagttttgag	*	NM:i:0	MD:Z:2035
ENSG00000073150|PANX2|12059_1	16	ENST00000159647.9	2572	30	32M	*	0	0	gacaggatgggtttaaagcaggatggtgtgtg	*	NM:i:0	MD:Z:2603
ENSG00000073150|PANX2|12059_1	16	ENST00000395842.3	2657	30	32M	*	0	0	gacaggatgggtttaaagcaggatggtgtgtg	*	NM:i:0	MD:Z:2688
ENSG00000073282|TP63|4183_1	16	ENST00000264731.8	1364	30	32M	*	0	0	atgctgttgaagatcaaagagtccctggaact	*	NM:i:0	MD:Z:1395
ENSG00000073282|TP63|4183_1	16	ENST00000418709.6	1265	30	32M	*	0	0	atgctgttgaagatcaaagagtccctggaact	*	NM:i:0	MD:Z:1296
ENSG00000073282|TP63|4183_1	16	ENST00000320472.9	1265	30	32M	*	0	0	atgctgttgaagatcaaagagtccctggaact	*	NM:i:0	MD:Z:1296
ENSG00000073282|TP63|4183_1	16	ENST00000392460.7	1237	30	32M	*	0	0	atgctgttgaagatcaaagagtccctggaact	*	NM:i:0	MD:Z:1268
ENSG00000073282|TP63|4183_1	16	ENST00000440651.6	1225	30	32M	*	0	0	atgctgttgaagatcaaagagtccctggaact	*	NM:i:0	MD:Z:1256
ENSG00000073282|TP63|4183_1	16	ENST00000354600.10	1097	30	32M	*	0	0	atgctgttgaagatcaaagagtccctggaact	*	NM:i:0	MD:Z:1128
ENSG00000073282|TP63|4183_1	16	ENST00000437221.5	955	30	32M	*	0	0	atgctgttgaagatcaaagagtccctggaact	*	NM:i:0	MD:Z:986
ENSG00000073282|TP63|4183_1	16	ENST00000392463.6	955	30	32M	*	0	0	atgctgttgaagatcaaagagtccctggaact	*	NM:i:0	MD:Z:986
ENSG00000073282|TP63|4183_1	16	ENST00000392461.7	955	30	32M	*	0	0	atgctgttgaagatcaaagagtccctggaact	*	NM:i:0	MD:Z:986
ENSG00000073282|TP63|4183_1	16	ENST00000449992.5	700	30	32M	*	0	0	atgctgttgaagatcaaagagtccctggaact	*	NM:i:0	MD:Z:731
ENSG00000073282|TP63|4183_1	16	ENST00000456148.1	943	30	32M	*	0	0	atgctgttgaagatcaaagagtccctggaact	*	NM:i:0	MD:Z:974
ENSG00000073282|TP63|15484_1	16	ENST00000264731.8	904	30	32M	*	0	0	ccctcctagtcatttgattcgagtagagggga	*	NM:i:0	MD:Z:935
ENSG00000073282|TP63|15484_1	16	ENST00000418709.6	805	30	32M	*	0	0	ccctcctagtcatttgattcgagtagagggga	*	NM:i:0	MD:Z:836
ENSG00000073282|TP63|15484_1	16	ENST00000320472.9	805	30	32M	*	0	0	ccctcctagtcatttgattcgagtagagggga	*	NM:i:0	MD:Z:836
ENSG00000073282|TP63|15484_1	16	ENST00000392460.7	777	30	32M	*	0	0	ccctcctagtcatttgattcgagtagagggga	*	NM:i:0	MD:Z:808
ENSG00000073282|TP63|15484_1	16	ENST00000440651.6	777	30	32M	*	0	0	ccctcctagtcatttgattcgagtagagggga	*	NM:i:0	MD:Z:808
ENSG00000073282|TP63|15484_1	16	ENST00000354600.10	637	30	32M	*	0	0	ccctcctagtcatttgattcgagtagagggga	*	NM:i:0	MD:Z:668
ENSG00000073282|TP63|15484_1	16	ENST00000437221.5	495	30	32M	*	0	0	ccctcctagtcatttgattcgagtagagggga	*	NM:i:0	MD:Z:526
ENSG00000073282|TP63|15484_1	16	ENST00000392463.6	495	30	32M	*	0	0	ccctcctagtcatttgattcgagtagagggga	*	NM:i:0	MD:Z:526
ENSG00000073282|TP63|15484_1	16	ENST00000392461.7	495	30	32M	*	0	0	ccctcctagtcatttgattcgagtagagggga	*	NM:i:0	MD:Z:526
ENSG00000073282|TP63|15484_1	16	ENST00000449992.5	240	30	32M	*	0	0	ccctcctagtcatttgattcgagtagagggga	*	NM:i:0	MD:Z:271
ENSG00000073282|TP63|15484_1	16	ENST00000456148.1	495	30	32M	*	0	0	ccctcctagtcatttgattcgagtagagggga	*	NM:i:0	MD:Z:526
ENSG00000073282|TP63|1439_1	16	ENST00000418709.6	1643	30	32M	*	0	0	agccactagtgagagaatcttttgaagggact	*	NM:i:0	MD:Z:1674
ENSG00000073282|TP63|1439_1	16	ENST00000437221.5	1333	30	32M	*	0	0	agccactagtgagagaatcttttgaagggact	*	NM:i:0	MD:Z:1364
ENSG00000073282|TP63|1439_2	16	ENST00000264731.8	2030	30	32M	*	0	0	ggtgagcgtgttattgatgctgtgcgattcac	*	NM:i:0	MD:Z:2061
ENSG00000073282|TP63|1439_2	16	ENST00000320472.9	1692	30	32M	*	0	0	ggtgagcgtgttattgatgctgtgcgattcac	*	NM:i:0	MD:Z:1723
ENSG00000073282|TP63|1439_2	16	ENST00000440651.6	1891	30	32M	*	0	0	ggtgagcgtgttattgatgctgtgcgattcac	*	NM:i:0	MD:Z:1922
ENSG00000073282|TP63|1439_2	16	ENST00000354600.10	1763	30	32M	*	0	0	ggtgagcgtgttattgatgctgtgcgattcac	*	NM:i:0	MD:Z:1794
ENSG00000073282|TP63|1439_2	16	ENST00000449992.5	1366	30	32M	*	0	0	ggtgagcgtgttattgatgctgtgcgattcac	*	NM:i:0	MD:Z:1397
ENSG00000073282|TP63|1439_2	16	ENST00000456148.1	1609	30	32M	*	0	0	ggtgagcgtgttattgatgctgtgcgattcac	*	NM:i:0	MD:Z:1640
ENSG00000078549|ADCYAP1R1|12953_1	16	ENST00000304166.9	1145	30	32M	*	0	0	tactgtgttgtgtccaactacttctggctgtt	*	NM:i:0	MD:Z:1176
ENSG00000078549|ADCYAP1R1|12953_1	16	ENST00000396211.7	1145	30	32M	*	0	0	tactgtgttgtgtccaactacttctggctgtt	*	NM:i:0	MD:Z:1176
ENSG00000078549|ADCYAP1R1|12953_1	16	ENST00000409363.5	863	30	32M	*	0	0	tactgtgttgtgtccaactacttctggctgtt	*	NM:i:0	MD:Z:894
ENSG00000078549|ADCYAP1R1|12953_1	16	ENST00000705423.1	836	30	32M	*	0	0	tactgtgttgtgtccaactacttctggctgtt	*	NM:i:0	MD:Z:867
ENSG00000078549|ADCYAP1R1|12953_1	16	ENST00000705424.1	802	30	32M	*	0	0	tactgtgttgtgtccaactacttctggctgtt	*	NM:i:0	MD:Z:833
ENSG00000078549|ADCYAP1R1|12953_1	16	ENST00000409489.5	729	30	32M	*	0	0	tactgtgttgtgtccaactacttctggctgtt	*	NM:i:0	MD:Z:760
ENSG00000078549|ADCYAP1R1|16383_1	16	ENST00000304166.9	714	30	32M	*	0	0	agaccgaaaccattggagagtctgattttggt	*	NM:i:0	MD:Z:745
ENSG00000078549|ADCYAP1R1|16383_1	16	ENST00000396211.7	714	30	32M	*	0	0	agaccgaaaccattggagagtctgattttggt	*	NM:i:0	MD:Z:745
ENSG00000078549|ADCYAP1R1|16383_1	16	ENST00000705423.1	405	30	32M	*	0	0	agaccgaaaccattggagagtctgattttggt	*	NM:i:0	MD:Z:436
ENSG00000078549|ADCYAP1R1|16383_1	16	ENST00000705424.1	371	30	32M	*	0	0	agaccgaaaccattggagagtctgattttggt	*	NM:i:0	MD:Z:402
ENSG00000078549|ADCYAP1R1|16383_1	16	ENST00000409489.5	298	30	32M	*	0	0	agaccgaaaccattggagagtctgattttggt	*	NM:i:0	MD:Z:329
ENSG00000078596|ITM2A|609_1	16	ENST00000373298.7	468	30	32M	*	0	0	attcgtgaggatgacaacattgcaatcattga	*	NM:i:0	MD:Z:499
ENSG00000078596|ITM2A|609_1	16	ENST00000434584.2	554	30	32M	*	0	0	attcgtgaggatgacaacattgcaatcattga	*	NM:i:0	MD:Z:585
ENSG00000078596|ITM2A|15743_1	16	ENST00000373298.7	1152	30	32M	*	0	0	atagggtttagatttctgaaagcagcatgaat	*	NM:i:0	MD:Z:1183
ENSG00000078596|ITM2A|15743_1	16	ENST00000434584.2	1238	30	32M	*	0	0	atagggtttagatttctgaaagcagcatgaat	*	NM:i:0	MD:Z:1269
ENSG00000078725|BRINP1|6022_1	16	ENST00000265922.8	2366	30	32M	*	0	0	aggcagttctacatcaagatctcagacgtgca	*	NM:i:0	MD:Z:2397
ENSG00000078725|BRINP1|6022_2	16	ENST00000373964.2	1380	30	32M	*	0	0	ttgagccaagtctgaaagggagctaatctaac	*	NM:i:0	MD:Z:1411
ENSG00000078725|BRINP1|4082_1	16	ENST00000265922.8	1613	30	32M	*	0	0	ctctactgtaatgagaatgggttttggggaac	*	NM:i:0	MD:Z:1644
ENSG00000078725|BRINP1|4082_2	16	ENST00000373964.2	1499	30	32M	*	0	0	gagcaggcactcaataaatctcaactgaataa	*	NM:i:0	MD:Z:1530
ENSG00000078747|ITCH|14560_1	16	ENST00000665484.2	1424	30	32M	*	0	0	aaaagcccttacctgaaggttgggaaatgaga	*	NM:i:0	MD:Z:1455
ENSG00000078747|ITCH|14560_1	16	ENST00000696979.1	1484	30	32M	*	0	0	aaaagcccttacctgaaggttgggaaatgaga	*	NM:i:0	MD:Z:1515
ENSG00000078747|ITCH|14560_1	16	ENST00000374864.10	1482	30	32M	*	0	0	aaaagcccttacctgaaggttgggaaatgaga	*	NM:i:0	MD:Z:1513
ENSG00000078747|ITCH|14560_1	16	ENST00000535650.8	1337	30	32M	*	0	0	aaaagcccttacctgaaggttgggaaatgaga	*	NM:i:0	MD:Z:1368
ENSG00000078747|ITCH|14560_1	16	ENST00000670516.1	1589	30	32M	*	0	0	aaaagcccttacctgaaggttgggaaatgaga	*	NM:i:0	MD:Z:1620
ENSG00000078747|ITCH|14560_1	16	ENST00000696975.1	1456	30	32M	*	0	0	aaaagcccttacctgaaggttgggaaatgaga	*	NM:i:0	MD:Z:1487
ENSG00000078747|ITCH|14560_1	16	ENST00000660337.1	1465	30	32M	*	0	0	aaaagcccttacctgaaggttgggaaatgaga	*	NM:i:0	MD:Z:1496
ENSG00000078747|ITCH|14560_1	16	ENST00000262650.11	1566	30	32M	*	0	0	aaaagcccttacctgaaggttgggaaatgaga	*	NM:i:0	MD:Z:1597
ENSG00000078747|ITCH|14560_1	16	ENST00000665346.1	1583	30	32M	*	0	0	aaaagcccttacctgaaggttgggaaatgaga	*	NM:i:0	MD:Z:1614
ENSG00000078747|ITCH|7657_1	16	ENST00000665484.2	2196	30	32M	*	0	0	agaggaatacatcagaatggtagctgagtgga	*	NM:i:0	MD:Z:2227
ENSG00000078747|ITCH|7657_1	16	ENST00000696979.1	2256	30	32M	*	0	0	agaggaatacatcagaatggtagctgagtgga	*	NM:i:0	MD:Z:2287
ENSG00000078747|ITCH|7657_1	16	ENST00000374864.10	2254	30	32M	*	0	0	agaggaatacatcagaatggtagctgagtgga	*	NM:i:0	MD:Z:2285
ENSG00000078747|ITCH|7657_1	16	ENST00000535650.8	2109	30	32M	*	0	0	agaggaatacatcagaatggtagctgagtgga	*	NM:i:0	MD:Z:2140
ENSG00000078747|ITCH|7657_1	16	ENST00000670516.1	2361	30	32M	*	0	0	agaggaatacatcagaatggtagctgagtgga	*	NM:i:0	MD:Z:2392
ENSG00000078747|ITCH|7657_1	16	ENST00000696975.1	2228	30	32M	*	0	0	agaggaatacatcagaatggtagctgagtgga	*	NM:i:0	MD:Z:2259
ENSG00000078747|ITCH|7657_1	16	ENST00000660337.1	1988	30	32M	*	0	0	agaggaatacatcagaatggtagctgagtgga	*	NM:i:0	MD:Z:2019
ENSG00000078747|ITCH|7657_1	16	ENST00000262650.11	2338	30	32M	*	0	0	agaggaatacatcagaatggtagctgagtgga	*	NM:i:0	MD:Z:2369
ENSG00000078747|ITCH|7657_1	16	ENST00000665346.1	2355	30	32M	*	0	0	agaggaatacatcagaatggtagctgagtgga	*	NM:i:0	MD:Z:2386
ENSG00000080503|SMARCA2|2678_2	16	ENST00000357248.8	4300	30	32M	*	0	0	cgaagaaatgtggataaagatcctgcaaaaga	*	NM:i:0	MD:Z:4331
ENSG00000080503|SMARCA2|2678_2	16	ENST00000450198.6	4093	30	32M	*	0	0	cgaagaaatgtggataaagatcctgcaaaaga	*	NM:i:0	MD:Z:4124
ENSG00000080503|SMARCA2|2678_2	16	ENST00000704350.1	3777	30	32M	*	0	0	cgaagaaatgtggataaagatcctgcaaaaga	*	NM:i:0	MD:Z:3808
ENSG00000080503|SMARCA2|2678_2	16	ENST00000349721.8	4139	30	32M	*	0	0	cgaagaaatgtggataaagatcctgcaaaaga	*	NM:i:0	MD:Z:4170
ENSG00000080503|SMARCA2|2678_2	16	ENST00000704352.1	1323	30	32M	*	0	0	cgaagaaatgtggataaagatcctgcaaaaga	*	NM:i:0	MD:Z:1354
ENSG00000080503|SMARCA2|2678_2	16	ENST00000704353.1	1323	30	32M	*	0	0	cgaagaaatgtggataaagatcctgcaaaaga	*	NM:i:0	MD:Z:1354
ENSG00000080503|SMARCA2|2678_2	16	ENST00000382194.6	4167	30	32M	*	0	0	cgaagaaatgtggataaagatcctgcaaaaga	*	NM:i:0	MD:Z:4198
ENSG00000073060|SCARB1|7181_1	16	ENST00000261693.11	2542	30	32M	*	0	0	cctgtgacccttttctactggaatagaaatga	*	NM:i:0	MD:Z:2573
ENSG00000073060|SCARB1|7181_1	16	ENST00000339570.9	2466	30	32M	*	0	0	cctgtgacccttttctactggaatagaaatga	*	NM:i:0	MD:Z:2497
ENSG00000073060|SCARB1|7181_1	16	ENST00000680596.1	2390	30	32M	*	0	0	cctgtgacccttttctactggaatagaaatga	*	NM:i:0	MD:Z:2421
ENSG00000073060|SCARB1|7181_1	16	ENST00000680556.1	2272	30	32M	*	0	0	cctgtgacccttttctactggaatagaaatga	*	NM:i:0	MD:Z:2303
ENSG00000073060|SCARB1|7181_1	16	ENST00000415380.6	2645	30	32M	*	0	0	cctgtgacccttttctactggaatagaaatga	*	NM:i:0	MD:Z:2676
ENSG00000073060|SCARB1|7181_2	16	ENST00000544327.1	1764	30	32M	*	0	0	atagaaatacagcgtgagccacgtgtgaggtt	*	NM:i:0	MD:Z:1795
ENSG00000076043|REXO2|2971_1	16	ENST00000265881.10	802	30	32M	*	0	0	tcgttatctggaggcaacttctggtggttttt	*	NM:i:0	MD:Z:833
ENSG00000076043|REXO2|2971_1	16	ENST00000539754.5	753	30	32M	*	0	0	tcgttatctggaggcaacttctggtggttttt	*	NM:i:0	MD:Z:784
ENSG00000076043|REXO2|2971_1	16	ENST00000539275.5	432	30	32M	*	0	0	tcgttatctggaggcaacttctggtggttttt	*	NM:i:0	MD:Z:463
ENSG00000076043|REXO2|2971_1	16	ENST00000544827.5	619	30	32M	*	0	0	tcgttatctggaggcaacttctggtggttttt	*	NM:i:0	MD:Z:650
ENSG00000076067|RBMS2|8381_1	16	ENST00000262031.10	748	30	32M	*	0	0	atggagtccacagagaagtgtgaagccatcat	*	NM:i:0	MD:Z:779
ENSG00000076067|RBMS2|8381_1	16	ENST00000552247.6	610	30	32M	*	0	0	atggagtccacagagaagtgtgaagccatcat	*	NM:i:0	MD:Z:641
ENSG00000076067|RBMS2|8381_1	16	ENST00000550726.5	402	30	32M	*	0	0	atggagtccacagagaagtgtgaagccatcat	*	NM:i:0	MD:Z:433
ENSG00000076067|RBMS2|8381_1	16	ENST00000542360.1	342	30	32M	*	0	0	atggagtccacagagaagtgtgaagccatcat	*	NM:i:0	MD:Z:373
ENSG00000076067|RBMS2|8381_1	16	ENST00000525031.2	545	30	32M	*	0	0	atggagtccacagagaagtgtgaagccatcat	*	NM:i:0	MD:Z:576
ENSG00000076067|RBMS2|14904_1	16	ENST00000262031.10	1324	30	32M	*	0	0	ccttcttccagtgtttcagtcgaggagagcag	*	NM:i:0	MD:Z:1355
ENSG00000076067|RBMS2|14904_1	16	ENST00000552247.6	997	30	32M	*	0	0	ccttcttccagtgtttcagtcgaggagagcag	*	NM:i:0	MD:Z:1028
ENSG00000076067|RBMS2|14904_1	16	ENST00000550726.5	978	30	32M	*	0	0	ccttcttccagtgtttcagtcgaggagagcag	*	NM:i:0	MD:Z:1009
ENSG00000076067|RBMS2|14904_1	16	ENST00000542360.1	918	30	32M	*	0	0	ccttcttccagtgtttcagtcgaggagagcag	*	NM:i:0	MD:Z:949
ENSG00000076067|RBMS2|14904_1	16	ENST00000525031.2	1121	30	4M1D28M	*	0	0	ccttcttccagtgtttcagtcgaggagagcag	*	NM:i:1	MD:Z:4^c1148
ENSG00000076067|RBMS2|13730_1	16	ENST00000262031.10	1731	30	32M	*	0	0	ttttcccctaccttgaagagacatggtggtcg	*	NM:i:0	MD:Z:1762
ENSG00000076067|RBMS2|13730_1	16	ENST00000552247.6	1404	30	32M	*	0	0	ttttcccctaccttgaagagacatggtggtcg	*	NM:i:0	MD:Z:1435
ENSG00000076067|RBMS2|13730_1	16	ENST00000550726.5	1385	30	32M	*	0	0	ttttcccctaccttgaagagacatggtggtcg	*	NM:i:0	MD:Z:1416
ENSG00000076067|RBMS2|13730_1	16	ENST00000542360.1	1325	30	32M	*	0	0	ttttcccctaccttgaagagacatggtggtcg	*	NM:i:0	MD:Z:1356
ENSG00000076242|MLH1|9288_1	16	ENST00000536378.5	1906	30	32M	*	0	0	aagatggtcccaaagaaggacttgctgaatac	*	NM:i:0	MD:Z:1937
ENSG00000076242|MLH1|9288_1	16	ENST00000616768.6	1875	30	32M	*	0	0	aagatggtcccaaagaaggacttgctgaatac	*	NM:i:0	MD:Z:1906
ENSG00000076242|MLH1|9288_1	16	ENST00000673899.1	1126	30	32M	*	0	0	aagatggtcccaaagaaggacttgctgaatac	*	NM:i:0	MD:Z:1157
ENSG00000076242|MLH1|9288_1	16	ENST00000456676.7	1829	30	32M	*	0	0	aagatggtcccaaagaaggacttgctgaatac	*	NM:i:0	MD:Z:1860
ENSG00000076242|MLH1|9288_1	16	ENST00000231790.8	1829	30	32M	*	0	0	aagatggtcccaaagaaggacttgctgaatac	*	NM:i:0	MD:Z:1860
ENSG00000076242|MLH1|9288_1	16	ENST00000673715.1	1824	30	32M	*	0	0	aagatggtcccaaagaaggacttgctgaatac	*	NM:i:0	MD:Z:1855
ENSG00000076242|MLH1|9288_1	16	ENST00000713802.1	1706	30	32M	*	0	0	aagatggtcccaaagaaggacttgctgaatac	*	NM:i:0	MD:Z:1737
ENSG00000076242|MLH1|9288_1	16	ENST00000674019.1	1934	30	32M	*	0	0	aagatggtcccaaagaaggacttgctgaatac	*	NM:i:0	MD:Z:1965
ENSG00000076242|MLH1|9288_1	16	ENST00000458205.6	1943	30	32M	*	0	0	aagatggtcccaaagaaggacttgctgaatac	*	NM:i:0	MD:Z:1974
ENSG00000076242|MLH1|9288_1	16	ENST00000673990.2	1690	30	32M	*	0	0	aagatggtcccaaagaaggacttgctgaatac	*	NM:i:0	MD:Z:1721
ENSG00000076242|MLH1|9288_1	16	ENST00000492474.6	1857	30	32M	*	0	0	aagatggtcccaaagaaggacttgctgaatac	*	NM:i:0	MD:Z:1888
ENSG00000076242|MLH1|9288_1	16	ENST00000455445.6	1771	30	32M	*	0	0	aagatggtcccaaagaaggacttgctgaatac	*	NM:i:0	MD:Z:1802
ENSG00000076242|MLH1|9288_1	16	ENST00000539477.6	1678	30	32M	*	0	0	aagatggtcccaaagaaggacttgctgaatac	*	NM:i:0	MD:Z:1709
ENSG00000076242|MLH1|9288_1	16	ENST00000435176.5	1765	30	32M	*	0	0	aagatggtcccaaagaaggacttgctgaatac	*	NM:i:0	MD:Z:1796
ENSG00000076242|MLH1|9288_1	16	ENST00000441265.6	1831	30	32M	*	0	0	aagatggtcccaaagaaggacttgctgaatac	*	NM:i:0	MD:Z:1862
ENSG00000076242|MLH1|9288_1	16	ENST00000485889.2	1854	30	32M	*	0	0	aagatggtcccaaagaaggacttgctgaatac	*	NM:i:0	MD:Z:1885
ENSG00000076242|MLH1|9288_1	16	ENST00000466900.6	1832	30	32M	*	0	0	aagatggtcccaaagaaggacttgctgaatac	*	NM:i:0	MD:Z:1863
ENSG00000076242|MLH1|12039_1	16	ENST00000673673.2	2174	30	32M	*	0	0	tttgaaagcctcagtaaagaatgcgctatgtt	*	NM:i:0	MD:Z:2205
ENSG00000076242|MLH1|12039_1	16	ENST00000536378.5	2124	30	32M	*	0	0	tttgaaagcctcagtaaagaatgcgctatgtt	*	NM:i:0	MD:Z:2155
ENSG00000076242|MLH1|12039_1	16	ENST00000616768.6	2000	30	32M	*	0	0	tttgaaagcctcagtaaagaatgcgctatgtt	*	NM:i:0	MD:Z:2031
ENSG00000076242|MLH1|12039_1	16	ENST00000673899.1	1344	30	32M	*	0	0	tttgaaagcctcagtaaagaatgcgctatgtt	*	NM:i:0	MD:Z:1375
ENSG00000076242|MLH1|12039_1	16	ENST00000231790.8	2047	30	32M	*	0	0	tttgaaagcctcagtaaagaatgcgctatgtt	*	NM:i:0	MD:Z:2078
ENSG00000076242|MLH1|12039_1	16	ENST00000713802.1	1924	30	32M	*	0	0	tttgaaagcctcagtaaagaatgcgctatgtt	*	NM:i:0	MD:Z:1955
ENSG00000076242|MLH1|12039_1	16	ENST00000674019.1	2152	30	32M	*	0	0	tttgaaagcctcagtaaagaatgcgctatgtt	*	NM:i:0	MD:Z:2183
ENSG00000076242|MLH1|12039_1	16	ENST00000458205.6	2161	30	32M	*	0	0	tttgaaagcctcagtaaagaatgcgctatgtt	*	NM:i:0	MD:Z:2192
ENSG00000076242|MLH1|12039_1	16	ENST00000673990.2	1908	30	32M	*	0	0	tttgaaagcctcagtaaagaatgcgctatgtt	*	NM:i:0	MD:Z:1939
ENSG00000076242|MLH1|12039_1	16	ENST00000492474.6	2075	30	32M	*	0	0	tttgaaagcctcagtaaagaatgcgctatgtt	*	NM:i:0	MD:Z:2106
ENSG00000076242|MLH1|12039_1	16	ENST00000455445.6	1989	30	32M	*	0	0	tttgaaagcctcagtaaagaatgcgctatgtt	*	NM:i:0	MD:Z:2020
ENSG00000076242|MLH1|12039_1	16	ENST00000539477.6	1896	30	32M	*	0	0	tttgaaagcctcagtaaagaatgcgctatgtt	*	NM:i:0	MD:Z:1927
ENSG00000076242|MLH1|12039_1	16	ENST00000435176.5	1983	30	32M	*	0	0	tttgaaagcctcagtaaagaatgcgctatgtt	*	NM:i:0	MD:Z:2014
ENSG00000076242|MLH1|12039_1	16	ENST00000485889.2	2072	30	32M	*	0	0	tttgaaagcctcagtaaagaatgcgctatgtt	*	NM:i:0	MD:Z:2103
ENSG00000076242|MLH1|12039_1	16	ENST00000466900.6	2050	30	32M	*	0	0	tttgaaagcctcagtaaagaatgcgctatgtt	*	NM:i:0	MD:Z:2081
ENSG00000076242|MLH1|9097_1	16	ENST00000673673.2	1070	30	32M	*	0	0	aactactcagtgaagaagtgcatcttcttact	*	NM:i:0	MD:Z:1101
ENSG00000076242|MLH1|9097_1	16	ENST00000536378.5	855	30	32M	*	0	0	aactactcagtgaagaagtgcatcttcttact	*	NM:i:0	MD:Z:886
ENSG00000076242|MLH1|9097_1	16	ENST00000413740.2	939	30	32M	*	0	0	aactactcagtgaagaagtgcatcttcttact	*	NM:i:0	MD:Z:970
ENSG00000076242|MLH1|9097_1	16	ENST00000616768.6	824	30	32M	*	0	0	aactactcagtgaagaagtgcatcttcttact	*	NM:i:0	MD:Z:855
ENSG00000076242|MLH1|9097_1	16	ENST00000450420.6	778	30	32M	*	0	0	aactactcagtgaagaagtgcatcttcttact	*	NM:i:0	MD:Z:809
ENSG00000076242|MLH1|9097_1	16	ENST00000456676.7	778	30	32M	*	0	0	aactactcagtgaagaagtgcatcttcttact	*	NM:i:0	MD:Z:809
ENSG00000076242|MLH1|9097_1	16	ENST00000231790.8	778	30	32M	*	0	0	aactactcagtgaagaagtgcatcttcttact	*	NM:i:0	MD:Z:809
ENSG00000076242|MLH1|9097_1	16	ENST00000673715.1	773	30	32M	*	0	0	aactactcagtgaagaagtgcatcttcttact	*	NM:i:0	MD:Z:804
ENSG00000076242|MLH1|9097_1	16	ENST00000713802.1	655	30	32M	*	0	0	aactactcagtgaagaagtgcatcttcttact	*	NM:i:0	MD:Z:686
ENSG00000076242|MLH1|9097_1	16	ENST00000674019.1	883	30	32M	*	0	0	aactactcagtgaagaagtgcatcttcttact	*	NM:i:0	MD:Z:914
ENSG00000076242|MLH1|9097_1	16	ENST00000458205.6	892	30	32M	*	0	0	aactactcagtgaagaagtgcatcttcttact	*	NM:i:0	MD:Z:923
ENSG00000076242|MLH1|9097_1	16	ENST00000673990.2	733	30	32M	*	0	0	aactactcagtgaagaagtgcatcttcttact	*	NM:i:0	MD:Z:764
ENSG00000076242|MLH1|9097_1	16	ENST00000492474.6	806	30	32M	*	0	0	aactactcagtgaagaagtgcatcttcttact	*	NM:i:0	MD:Z:837
ENSG00000076242|MLH1|9097_1	16	ENST00000455445.6	720	30	32M	*	0	0	aactactcagtgaagaagtgcatcttcttact	*	NM:i:0	MD:Z:751
ENSG00000076242|MLH1|9097_1	16	ENST00000539477.6	627	30	32M	*	0	0	aactactcagtgaagaagtgcatcttcttact	*	NM:i:0	MD:Z:658
ENSG00000076242|MLH1|9097_1	16	ENST00000435176.5	714	30	32M	*	0	0	aactactcagtgaagaagtgcatcttcttact	*	NM:i:0	MD:Z:745
ENSG00000076242|MLH1|9097_1	16	ENST00000441265.6	844	30	32M	*	0	0	aactactcagtgaagaagtgcatcttcttact	*	NM:i:0	MD:Z:875
ENSG00000076242|MLH1|9097_1	16	ENST00000485889.2	803	30	32M	*	0	0	aactactcagtgaagaagtgcatcttcttact	*	NM:i:0	MD:Z:834
ENSG00000076242|MLH1|9097_1	16	ENST00000466900.6	781	30	32M	*	0	0	aactactcagtgaagaagtgcatcttcttact	*	NM:i:0	MD:Z:812
ENSG00000076248|UNG|10579_1	16	ENST00000505836.1	674	30	32M	*	0	0	tcctggctaaatcagaactcgaatggccttgt	*	NM:i:0	MD:Z:705
ENSG00000076248|UNG|10579_1	16	ENST00000242576.7	801	30	32M	*	0	0	tcctggctaaatcagaactcgaatggccttgt	*	NM:i:0	MD:Z:832
ENSG00000076248|UNG|10579_1	16	ENST00000336865.6	900	30	32M	*	0	0	tcctggctaaatcagaactcgaatggccttgt	*	NM:i:0	MD:Z:931
ENSG00000076248|UNG|10579_1	16	ENST00000699560.1	761	30	32M	*	0	0	tcctggctaaatcagaactcgaatggccttgt	*	NM:i:0	MD:Z:792
ENSG00000076248|UNG|10579_1	16	ENST00000699561.1	846	30	32M	*	0	0	tcctggctaaatcagaactcgaatggccttgt	*	NM:i:0	MD:Z:877
ENSG00000076248|UNG|10579_1	16	ENST00000699562.1	846	30	32M	*	0	0	tcctggctaaatcagaactcgaatggccttgt	*	NM:i:0	MD:Z:877
ENSG00000076248|UNG|10579_1	16	ENST00000699563.1	846	30	32M	*	0	0	tcctggctaaatcagaactcgaatggccttgt	*	NM:i:0	MD:Z:877
ENSG00000076248|UNG|10579_1	16	ENST00000565839.2	718	30	22M10S	*	0	0	tcctggctaaatcagaactcgaatggccttgt	*	NM:i:0	MD:Z:739
ENSG00000076248|UNG|10423_1	16	ENST00000242576.7	391	30	32M	*	0	0	gcggggagttcgggaaaccgtattttatcaag	*	NM:i:0	MD:Z:422
ENSG00000076248|UNG|10423_1	16	ENST00000336865.6	490	30	32M	*	0	0	gcggggagttcgggaaaccgtattttatcaag	*	NM:i:0	MD:Z:521
ENSG00000076248|UNG|10423_1	16	ENST00000699560.1	447	30	32M	*	0	0	gcggggagttcgggaaaccgtattttatcaag	*	NM:i:0	MD:Z:478
ENSG00000076248|UNG|10423_1	16	ENST00000699561.1	436	30	32M	*	0	0	gcggggagttcgggaaaccgtattttatcaag	*	NM:i:0	MD:Z:467
ENSG00000076248|UNG|10423_1	16	ENST00000699562.1	436	30	32M	*	0	0	gcggggagttcgggaaaccgtattttatcaag	*	NM:i:0	MD:Z:467
ENSG00000076248|UNG|10423_1	16	ENST00000699563.1	436	30	32M	*	0	0	gcggggagttcgggaaaccgtattttatcaag	*	NM:i:0	MD:Z:467
ENSG00000076248|UNG|4501_1	16	ENST00000242576.7	1627	30	32M	*	0	0	ataagagaccgagagaagtaagctgggtcttg	*	NM:i:0	MD:Z:1658
ENSG00000076662|ICAM3|1144_1	16	ENST00000706691.1	724	30	32M	*	0	0	tatcgtactggccttaatgtacgtcttcaggg	*	NM:i:0	MD:Z:755
ENSG00000076662|ICAM3|1144_1	16	ENST00000160262.10	1513	30	32M	*	0	0	tatcgtactggccttaatgtacgtcttcaggg	*	NM:i:0	MD:Z:1544
ENSG00000076662|ICAM3|17169_1	0	ENST00000612689.1	1322	30	25M1D6M1S	*	0	0	gaggttcacaatgggtcctaggaagctaaaga	*	NM:i:1	MD:Z:25^c1327
ENSG00000076662|ICAM3|17169_1	16	ENST00000160262.10	942	30	32M	*	0	0	tctttagcttcctaggacccattgtgaacctc	*	NM:i:0	MD:Z:973
ENSG00000076662|ICAM3|17169_1	16	ENST00000706691.1	153	30	1S5M1D26M	*	0	0	tctttagcttcctaggacccattgtgaacctc	*	NM:i:1	MD:Z:5^g178
ENSG00000076662|ICAM3|2758_1	0	ENST00000612689.1	946	30	28M4S	*	0	0	catgtggctcggtcaattttgggaccatacag	*	NM:i:0	MD:Z:973
ENSG00000076662|ICAM3|2758_1	16	ENST00000706691.1	410	30	32M	*	0	0	ctgtatggtcccaaaattgaccgagccacatg	*	NM:i:0	MD:Z:441
ENSG00000076662|ICAM3|2758_1	16	ENST00000160262.10	1199	30	32M	*	0	0	ctgtatggtcccaaaattgaccgagccacatg	*	NM:i:0	MD:Z:1230
ENSG00000076685|NT5C2|16775_1	16	ENST00000343289.9	428	30	32M	*	0	0	agtcgatgcctatggaaacctcttggtctgtg	*	NM:i:0	MD:Z:459
ENSG00000076685|NT5C2|16775_1	16	ENST00000404739.8	538	30	32M	*	0	0	agtcgatgcctatggaaacctcttggtctgtg	*	NM:i:0	MD:Z:569
ENSG00000076685|NT5C2|16775_1	16	ENST00000674860.1	685	30	32M	*	0	0	agtcgatgcctatggaaacctcttggtctgtg	*	NM:i:0	MD:Z:716
ENSG00000076685|NT5C2|16775_1	16	ENST00000676449.1	809	30	32M	*	0	0	agtcgatgcctatggaaacctcttggtctgtg	*	NM:i:0	MD:Z:840
ENSG00000076685|NT5C2|16775_1	16	ENST00000676428.1	571	30	32M	*	0	0	agtcgatgcctatggaaacctcttggtctgtg	*	NM:i:0	MD:Z:602
ENSG00000076685|NT5C2|16775_1	16	ENST00000675985.1	569	30	32M	*	0	0	agtcgatgcctatggaaacctcttggtctgtg	*	NM:i:0	MD:Z:600
ENSG00000076685|NT5C2|16775_1	16	ENST00000674696.1	974	30	32M	*	0	0	agtcgatgcctatggaaacctcttggtctgtg	*	NM:i:0	MD:Z:1005
ENSG00000076685|NT5C2|16775_1	16	ENST00000675326.1	610	30	32M	*	0	0	agtcgatgcctatggaaacctcttggtctgtg	*	NM:i:0	MD:Z:641
ENSG00000076685|NT5C2|16775_1	16	ENST00000675645.1	421	30	32M	*	0	0	agtcgatgcctatggaaacctcttggtctgtg	*	NM:i:0	MD:Z:452
ENSG00000076685|NT5C2|9753_1	16	ENST00000343289.9	1002	30	32M	*	0	0	cgtcaggtggatactaaaactggcaagctgaa	*	NM:i:0	MD:Z:1033
ENSG00000076685|NT5C2|9753_1	16	ENST00000404739.8	1112	30	32M	*	0	0	cgtcaggtggatactaaaactggcaagctgaa	*	NM:i:0	MD:Z:1143
ENSG00000076685|NT5C2|9753_1	16	ENST00000674860.1	1283	30	32M	*	0	0	cgtcaggtggatactaaaactggcaagctgaa	*	NM:i:0	MD:Z:1314
ENSG00000076685|NT5C2|9753_1	16	ENST00000676449.1	1383	30	32M	*	0	0	cgtcaggtggatactaaaactggcaagctgaa	*	NM:i:0	MD:Z:1414
ENSG00000076685|NT5C2|9753_1	16	ENST00000676428.1	1145	30	32M	*	0	0	cgtcaggtggatactaaaactggcaagctgaa	*	NM:i:0	MD:Z:1176
ENSG00000076685|NT5C2|9753_1	16	ENST00000675985.1	1143	30	32M	*	0	0	cgtcaggtggatactaaaactggcaagctgaa	*	NM:i:0	MD:Z:1174
ENSG00000076685|NT5C2|9753_1	16	ENST00000674696.1	1548	30	32M	*	0	0	cgtcaggtggatactaaaactggcaagctgaa	*	NM:i:0	MD:Z:1579
ENSG00000076685|NT5C2|9753_1	16	ENST00000675326.1	1184	30	32M	*	0	0	cgtcaggtggatactaaaactggcaagctgaa	*	NM:i:0	MD:Z:1215
ENSG00000076685|NT5C2|9753_1	16	ENST00000675645.1	995	30	32M	*	0	0	cgtcaggtggatactaaaactggcaagctgaa	*	NM:i:0	MD:Z:1026
ENSG00000076685|NT5C2|102_1	16	ENST00000343289.9	1388	30	32M	*	0	0	catgtgctatgggatgatgggaagcctgtttc	*	NM:i:0	MD:Z:1419
ENSG00000076685|NT5C2|102_1	16	ENST00000404739.8	1498	30	32M	*	0	0	catgtgctatgggatgatgggaagcctgtttc	*	NM:i:0	MD:Z:1529
ENSG00000076685|NT5C2|102_1	16	ENST00000674860.1	1669	30	32M	*	0	0	catgtgctatgggatgatgggaagcctgtttc	*	NM:i:0	MD:Z:1700
ENSG00000076685|NT5C2|102_1	16	ENST00000676449.1	1769	30	32M	*	0	0	catgtgctatgggatgatgggaagcctgtttc	*	NM:i:0	MD:Z:1800
ENSG00000076685|NT5C2|102_1	16	ENST00000676428.1	1531	30	32M	*	0	0	catgtgctatgggatgatgggaagcctgtttc	*	NM:i:0	MD:Z:1562
ENSG00000076685|NT5C2|102_1	16	ENST00000675985.1	1529	30	32M	*	0	0	catgtgctatgggatgatgggaagcctgtttc	*	NM:i:0	MD:Z:1560
ENSG00000076685|NT5C2|102_1	16	ENST00000674696.1	1934	30	32M	*	0	0	catgtgctatgggatgatgggaagcctgtttc	*	NM:i:0	MD:Z:1965
ENSG00000076685|NT5C2|102_1	16	ENST00000675326.1	1570	30	32M	*	0	0	catgtgctatgggatgatgggaagcctgtttc	*	NM:i:0	MD:Z:1601
ENSG00000076706|MCAM|6173_1	16	ENST00000264036.6	1860	30	32M	*	0	0	gaagttaagtcagataagctcccagaagagat	*	NM:i:0	MD:Z:1891
ENSG00000076706|MCAM|5650_1	16	ENST00000264036.6	2919	30	32M	*	0	0	tttcgagttcaggtgaattagcctcaatcccc	*	NM:i:0	MD:Z:2950
ENSG00000079385|CEACAM1|14428_1	16	ENST00000352591.9	1225	30	32M	*	0	0	tccaatgacccacctaacaagatgaatgaagt	*	NM:i:0	MD:Z:1256
ENSG00000079385|CEACAM1|14428_1	16	ENST00000161559.11	1548	30	32M	*	0	0	tccaatgacccacctaacaagatgaatgaagt	*	NM:i:0	MD:Z:1579
ENSG00000079385|CEACAM1|14428_1	16	ENST00000403444.7	1492	30	32M	*	0	0	tccaatgacccacctaacaagatgaatgaagt	*	NM:i:0	MD:Z:1523
ENSG00000079385|CEACAM1|14428_1	16	ENST00000403461.5	1106	30	32M	*	0	0	tccaatgacccacctaacaagatgaatgaagt	*	NM:i:0	MD:Z:1137
ENSG00000079385|CEACAM1|14428_1	16	ENST00000358394.7	1338	30	32M	*	0	0	tccaatgacccacctaacaagatgaatgaagt	*	NM:i:0	MD:Z:1369
ENSG00000079385|CEACAM1|14428_1	16	ENST00000599389.1	1300	30	32M	*	0	0	tccaatgacccacctaacaagatgaatgaagt	*	NM:i:0	MD:Z:1331
ENSG00000079385|CEACAM1|613_1	16	ENST00000352591.9	948	30	32M	*	0	0	taatagtggatcctatacctgccacgccaata	*	NM:i:0	MD:Z:979
ENSG00000079385|CEACAM1|613_1	16	ENST00000161559.11	983	30	32M	*	0	0	taatagtggatcctatacctgccacgccaata	*	NM:i:0	MD:Z:1014
ENSG00000079385|CEACAM1|613_1	16	ENST00000403444.7	980	30	32M	*	0	0	taatagtggatcctatacctgccacgccaata	*	NM:i:0	MD:Z:1011
ENSG00000079385|CEACAM1|613_1	16	ENST00000403461.5	882	30	32M	*	0	0	taatagtggatcctatacctgccacgccaata	*	NM:i:0	MD:Z:913
ENSG00000079385|CEACAM1|613_1	16	ENST00000358394.7	968	30	32M	*	0	0	taatagtggatcctatacctgccacgccaata	*	NM:i:0	MD:Z:999
ENSG00000079385|CEACAM1|613_1	16	ENST00000599389.1	983	30	32M	*	0	0	taatagtggatcctatacctgccacgccaata	*	NM:i:0	MD:Z:1014
ENSG00000079385|CEACAM1|10610_1	16	ENST00000352591.9	1389	30	32M	*	0	0	gtgctgatgtatttcaagtctctcaccctcat	*	NM:i:0	MD:Z:1420
ENSG00000079385|CEACAM1|10610_1	16	ENST00000161559.11	1712	30	32M	*	0	0	gtgctgatgtatttcaagtctctcaccctcat	*	NM:i:0	MD:Z:1743
ENSG00000079385|CEACAM1|10610_1	16	ENST00000403444.7	1656	30	32M	*	0	0	gtgctgatgtatttcaagtctctcaccctcat	*	NM:i:0	MD:Z:1687
ENSG00000079387|SENP1|16049_1	16	ENST00000448372.6	2270	30	32M	*	0	0	atgggtgggataaacaatgaagcctgcagaat	*	NM:i:0	MD:Z:2301
ENSG00000079387|SENP1|16049_1	16	ENST00000549518.6	1750	30	32M	*	0	0	atgggtgggataaacaatgaagcctgcagaat	*	NM:i:0	MD:Z:1781
ENSG00000079387|SENP1|16049_1	16	ENST00000549595.5	1654	30	32M	*	0	0	atgggtgggataaacaatgaagcctgcagaat	*	NM:i:0	MD:Z:1685
ENSG00000079387|SENP1|8399_1	16	ENST00000448372.6	1991	30	32M	*	0	0	actctaaaccatctgaattggctcaatgatga	*	NM:i:0	MD:Z:2022
ENSG00000079387|SENP1|8399_1	16	ENST00000549518.6	1471	30	32M	*	0	0	actctaaaccatctgaattggctcaatgatga	*	NM:i:0	MD:Z:1502
ENSG00000079387|SENP1|8399_1	16	ENST00000549595.5	1375	30	32M	*	0	0	actctaaaccatctgaattggctcaatgatga	*	NM:i:0	MD:Z:1406
ENSG00000079387|SENP1|11385_1	16	ENST00000448372.6	1149	30	32M	*	0	0	atgttagtacagcagaagagacagttcaagaa	*	NM:i:0	MD:Z:1180
ENSG00000079387|SENP1|11385_1	16	ENST00000549518.6	629	30	32M	*	0	0	atgttagtacagcagaagagacagttcaagaa	*	NM:i:0	MD:Z:660
ENSG00000079387|SENP1|11385_1	16	ENST00000549595.5	533	30	32M	*	0	0	atgttagtacagcagaagagacagttcaagaa	*	NM:i:0	MD:Z:564
ENSG00000079393|DUSP13|1183_1	16	ENST00000472493.6	522	30	32M	*	0	0	ttgtcctggccttcctcatgatctgtgagaac	*	NM:i:0	MD:Z:553
ENSG00000079393|DUSP13|1183_1	16	ENST00000713561.1	627	30	32M	*	0	0	ttgtcctggccttcctcatgatctgtgagaac	*	NM:i:0	MD:Z:658
ENSG00000079393|DUSP13|1183_1	16	ENST00000707120.1	845	30	32M	*	0	0	ttgtcctggccttcctcatgatctgtgagaac	*	NM:i:0	MD:Z:876
ENSG00000079393|DUSP13|1183_1	16	ENST00000707121.1	641	30	32M	*	0	0	ttgtcctggccttcctcatgatctgtgagaac	*	NM:i:0	MD:Z:672
ENSG00000079393|DUSP13|1183_1	16	ENST00000473072.3	1149	30	32M	*	0	0	ttgtcctggccttcctcatgatctgtgagaac	*	NM:i:0	MD:Z:1180
ENSG00000079393|DUSP13|1183_1	16	ENST00000372702.7	1382	30	32M	*	0	0	ttgtcctggccttcctcatgatctgtgagaac	*	NM:i:0	MD:Z:1413
ENSG00000079393|DUSP13|1183_1	16	ENST00000464872.5	290	30	32M	*	0	0	ttgtcctggccttcctcatgatctgtgagaac	*	NM:i:0	MD:Z:321
ENSG00000079393|DUSP13|1183_1	16	ENST00000478873.7	926	30	32M	*	0	0	ttgtcctggccttcctcatgatctgtgagaac	*	NM:i:0	MD:Z:957
ENSG00000079393|DUSP13|1183_1	16	ENST00000605915.5	621	30	32M	*	0	0	ttgtcctggccttcctcatgatctgtgagaac	*	NM:i:0	MD:Z:652
ENSG00000079393|DUSP13|13000_1	16	ENST00000472493.6	346	30	32M	*	0	0	caaattctaccgtggaatgtccctggagtact	*	NM:i:0	MD:Z:377
ENSG00000079393|DUSP13|13000_1	16	ENST00000713561.1	451	30	32M	*	0	0	caaattctaccgtggaatgtccctggagtact	*	NM:i:0	MD:Z:482
ENSG00000079393|DUSP13|13000_1	16	ENST00000707120.1	669	30	32M	*	0	0	caaattctaccgtggaatgtccctggagtact	*	NM:i:0	MD:Z:700
ENSG00000079393|DUSP13|13000_1	16	ENST00000707121.1	465	30	32M	*	0	0	caaattctaccgtggaatgtccctggagtact	*	NM:i:0	MD:Z:496
ENSG00000079393|DUSP13|13000_1	16	ENST00000473072.3	973	30	32M	*	0	0	caaattctaccgtggaatgtccctggagtact	*	NM:i:0	MD:Z:1004
ENSG00000079393|DUSP13|13000_1	16	ENST00000372702.7	1206	30	32M	*	0	0	caaattctaccgtggaatgtccctggagtact	*	NM:i:0	MD:Z:1237
ENSG00000079393|DUSP13|13000_1	16	ENST00000478873.7	750	30	32M	*	0	0	caaattctaccgtggaatgtccctggagtact	*	NM:i:0	MD:Z:781
ENSG00000079393|DUSP13|13000_1	16	ENST00000605915.5	445	30	32M	*	0	0	caaattctaccgtggaatgtccctggagtact	*	NM:i:0	MD:Z:476
ENSG00000079393|DUSP13|3739_1	16	ENST00000472493.6	745	30	32M	*	0	0	tctgctgtttctagtgaccctgagatgtaaac	*	NM:i:0	MD:Z:776
ENSG00000079393|DUSP13|3739_1	16	ENST00000713561.1	850	30	32M	*	0	0	tctgctgtttctagtgaccctgagatgtaaac	*	NM:i:0	MD:Z:881
ENSG00000079393|DUSP13|3739_1	16	ENST00000707120.1	1068	30	32M	*	0	0	tctgctgtttctagtgaccctgagatgtaaac	*	NM:i:0	MD:Z:1099
ENSG00000079393|DUSP13|3739_1	16	ENST00000707121.1	864	30	32M	*	0	0	tctgctgtttctagtgaccctgagatgtaaac	*	NM:i:0	MD:Z:895
ENSG00000079393|DUSP13|3739_1	16	ENST00000473072.3	1372	30	32M	*	0	0	tctgctgtttctagtgaccctgagatgtaaac	*	NM:i:0	MD:Z:1403
ENSG00000079393|DUSP13|3739_1	16	ENST00000372702.7	1605	30	32M	*	0	0	tctgctgtttctagtgaccctgagatgtaaac	*	NM:i:0	MD:Z:1636
ENSG00000079393|DUSP13|3739_1	16	ENST00000464872.5	513	30	32M	*	0	0	tctgctgtttctagtgaccctgagatgtaaac	*	NM:i:0	MD:Z:544
ENSG00000079393|DUSP13|3739_1	16	ENST00000478873.7	1149	30	32M	*	0	0	tctgctgtttctagtgaccctgagatgtaaac	*	NM:i:0	MD:Z:1180
ENSG00000079393|DUSP13|3739_1	16	ENST00000605915.5	844	30	32M	*	0	0	tctgctgtttctagtgaccctgagatgtaaac	*	NM:i:0	MD:Z:875
ENSG00000079435|LIPE|17512_1	16	ENST00000244289.9	845	30	32M	*	0	0	agagctgggatttctaacaaaacttcaggaac	*	NM:i:0	MD:Z:876
ENSG00000079435|LIPE|17512_1	16	ENST00000599918.2	606	30	32M	*	0	0	agagctgggatttctaacaaaacttcaggaac	*	NM:i:0	MD:Z:637
ENSG00000082805|ERC1|7840_1	16	ENST00000543086.7	2461	30	32M	*	0	0	tgatcgactcttagaaatcttgaaggaggtgg	*	NM:i:0	MD:Z:2492
ENSG00000082805|ERC1|7840_1	16	ENST00000360905.9	2530	30	32M	*	0	0	tgatcgactcttagaaatcttgaaggaggtgg	*	NM:i:0	MD:Z:2561
ENSG00000077092|RARB|13711_1	16	ENST00000693261.1	1224	30	32M	*	0	0	tgctggagaattctgaaggacatgaacccttg	*	NM:i:0	MD:Z:1255
ENSG00000077092|RARB|13711_1	16	ENST00000691912.1	1715	30	32M	*	0	0	tgctggagaattctgaaggacatgaacccttg	*	NM:i:0	MD:Z:1746
ENSG00000077092|RARB|13711_1	16	ENST00000687083.1	1448	30	32M	*	0	0	tgctggagaattctgaaggacatgaacccttg	*	NM:i:0	MD:Z:1479
ENSG00000077092|RARB|13711_1	16	ENST00000437042.7	1329	30	32M	*	0	0	tgctggagaattctgaaggacatgaacccttg	*	NM:i:0	MD:Z:1360
ENSG00000077092|RARB|13711_1	16	ENST00000330688.9	1686	30	32M	*	0	0	tgctggagaattctgaaggacatgaacccttg	*	NM:i:0	MD:Z:1717
ENSG00000077092|RARB|13711_1	16	ENST00000458646.2	1144	30	32M	*	0	0	tgctggagaattctgaaggacatgaacccttg	*	NM:i:0	MD:Z:1175
ENSG00000077092|RARB|17731_1	16	ENST00000687676.1	1077	30	32M	*	0	0	agacttcgaagcaagaatgcacagagagctat	*	NM:i:0	MD:Z:1108
ENSG00000077092|RARB|17731_1	16	ENST00000687353.1	1184	30	32M	*	0	0	agacttcgaagcaagaatgcacagagagctat	*	NM:i:0	MD:Z:1215
ENSG00000077092|RARB|17731_1	16	ENST00000686715.1	1115	30	32M	*	0	0	agacttcgaagcaagaatgcacagagagctat	*	NM:i:0	MD:Z:1146
ENSG00000077092|RARB|17731_1	16	ENST00000383772.9	1028	30	32M	*	0	0	agacttcgaagcaagaatgcacagagagctat	*	NM:i:0	MD:Z:1059
ENSG00000077092|RARB|17731_1	16	ENST00000688892.1	977	30	32M	*	0	0	agacttcgaagcaagaatgcacagagagctat	*	NM:i:0	MD:Z:1008
ENSG00000077092|RARB|17731_1	16	ENST00000693261.1	489	30	32M	*	0	0	agacttcgaagcaagaatgcacagagagctat	*	NM:i:0	MD:Z:520
ENSG00000077092|RARB|17731_1	16	ENST00000691912.1	1118	30	32M	*	0	0	agacttcgaagcaagaatgcacagagagctat	*	NM:i:0	MD:Z:1149
ENSG00000077092|RARB|17731_1	16	ENST00000687083.1	1077	30	32M	*	0	0	agacttcgaagcaagaatgcacagagagctat	*	NM:i:0	MD:Z:1108
ENSG00000077092|RARB|17731_1	16	ENST00000437042.7	594	30	32M	*	0	0	agacttcgaagcaagaatgcacagagagctat	*	NM:i:0	MD:Z:625
ENSG00000077092|RARB|17731_1	16	ENST00000330688.9	951	30	32M	*	0	0	agacttcgaagcaagaatgcacagagagctat	*	NM:i:0	MD:Z:982
ENSG00000077092|RARB|17731_1	16	ENST00000458646.2	409	30	32M	*	0	0	agacttcgaagcaagaatgcacagagagctat	*	NM:i:0	MD:Z:440
ENSG00000077092|RARB|3203_1	16	ENST00000687676.1	1590	30	32M	*	0	0	gccaggaccttgaggaaccgacaaaagtagat	*	NM:i:0	MD:Z:1621
ENSG00000077092|RARB|3203_1	16	ENST00000687353.1	1697	30	32M	*	0	0	gccaggaccttgaggaaccgacaaaagtagat	*	NM:i:0	MD:Z:1728
ENSG00000077092|RARB|3203_1	16	ENST00000686715.1	1628	30	32M	*	0	0	gccaggaccttgaggaaccgacaaaagtagat	*	NM:i:0	MD:Z:1659
ENSG00000077092|RARB|3203_1	16	ENST00000383772.9	1541	30	32M	*	0	0	gccaggaccttgaggaaccgacaaaagtagat	*	NM:i:0	MD:Z:1572
ENSG00000077092|RARB|3203_1	16	ENST00000688892.1	1490	30	32M	*	0	0	gccaggaccttgaggaaccgacaaaagtagat	*	NM:i:0	MD:Z:1521
ENSG00000077092|RARB|3203_1	16	ENST00000693261.1	1002	30	32M	*	0	0	gccaggaccttgaggaaccgacaaaagtagat	*	NM:i:0	MD:Z:1033
ENSG00000077092|RARB|3203_1	16	ENST00000691912.1	1493	30	32M	*	0	0	gccaggaccttgaggaaccgacaaaagtagat	*	NM:i:0	MD:Z:1524
ENSG00000077092|RARB|3203_1	16	ENST00000437042.7	1107	30	32M	*	0	0	gccaggaccttgaggaaccgacaaaagtagat	*	NM:i:0	MD:Z:1138
ENSG00000077092|RARB|3203_1	16	ENST00000330688.9	1464	30	32M	*	0	0	gccaggaccttgaggaaccgacaaaagtagat	*	NM:i:0	MD:Z:1495
ENSG00000077092|RARB|3203_1	16	ENST00000458646.2	922	30	32M	*	0	0	gccaggaccttgaggaaccgacaaaagtagat	*	NM:i:0	MD:Z:953
ENSG00000077097|TOP2B|10849_1	16	ENST00000264331.9	2006	30	32M	*	0	0	aatgatgctggtggtaaacattccctggagtg	*	NM:i:0	MD:Z:2037
ENSG00000077097|TOP2B|10849_1	16	ENST00000435706.6	1583	30	32M	*	0	0	aatgatgctggtggtaaacattccctggagtg	*	NM:i:0	MD:Z:1614
ENSG00000077097|TOP2B|10849_1	16	ENST00000699037.1	1240	30	32M	*	0	0	aatgatgctggtggtaaacattccctggagtg	*	NM:i:0	MD:Z:1271
ENSG00000077097|TOP2B|10849_1	16	ENST00000699043.1	1392	30	32M	*	0	0	aatgatgctggtggtaaacattccctggagtg	*	NM:i:0	MD:Z:1423
ENSG00000077097|TOP2B|17270_1	16	ENST00000264331.9	3254	30	32M	*	0	0	gcttgtaaactacccaactatgatgctaggga	*	NM:i:0	MD:Z:3285
ENSG00000077097|TOP2B|17270_1	16	ENST00000435706.6	2831	30	32M	*	0	0	gcttgtaaactacccaactatgatgctaggga	*	NM:i:0	MD:Z:2862
ENSG00000077097|TOP2B|17270_1	16	ENST00000699037.1	2488	30	32M	*	0	0	gcttgtaaactacccaactatgatgctaggga	*	NM:i:0	MD:Z:2519
ENSG00000077097|TOP2B|17270_1	16	ENST00000699043.1	2640	30	32M	*	0	0	gcttgtaaactacccaactatgatgctaggga	*	NM:i:0	MD:Z:2671
ENSG00000077097|TOP2B|4493_1	16	ENST00000264331.9	5156	30	32M	*	0	0	gtagtagaggctgtaaactctgactcggattc	*	NM:i:0	MD:Z:5187
ENSG00000077097|TOP2B|4493_1	16	ENST00000435706.6	4733	30	32M	*	0	0	gtagtagaggctgtaaactctgactcggattc	*	NM:i:0	MD:Z:4764
ENSG00000077097|TOP2B|4493_1	16	ENST00000699037.1	4306	30	32M	*	0	0	gtagtagaggctgtaaactctgactcggattc	*	NM:i:0	MD:Z:4337
ENSG00000077150|NFKB2|3350_1	16	ENST00000428099.6	975	30	32M	*	0	0	gtcctgcatgtgactaagaagaacatgatggg	*	NM:i:0	MD:Z:1006
ENSG00000077150|NFKB2|3350_1	16	ENST00000369966.8	756	30	32M	*	0	0	gtcctgcatgtgactaagaagaacatgatggg	*	NM:i:0	MD:Z:787
ENSG00000077150|NFKB2|3350_1	16	ENST00000652277.1	679	30	32M	*	0	0	gtcctgcatgtgactaagaagaacatgatggg	*	NM:i:0	MD:Z:710
ENSG00000077150|NFKB2|3350_1	16	ENST00000189444.11	576	30	32M	*	0	0	gtcctgcatgtgactaagaagaacatgatggg	*	NM:i:0	MD:Z:607
ENSG00000077150|NFKB2|3350_1	16	ENST00000661543.1	576	30	32M	*	0	0	gtcctgcatgtgactaagaagaacatgatggg	*	NM:i:0	MD:Z:607
ENSG00000077150|NFKB2|14869_1	16	ENST00000428099.6	2337	30	32M	*	0	0	ctgttgcatatgcctgactttgagggactgta	*	NM:i:0	MD:Z:2368
ENSG00000077150|NFKB2|14869_1	16	ENST00000369966.8	2118	30	32M	*	0	0	ctgttgcatatgcctgactttgagggactgta	*	NM:i:0	MD:Z:2149
ENSG00000077150|NFKB2|14869_1	16	ENST00000652277.1	2041	30	32M	*	0	0	ctgttgcatatgcctgactttgagggactgta	*	NM:i:0	MD:Z:2072
ENSG00000077150|NFKB2|14869_1	16	ENST00000189444.11	1938	30	32M	*	0	0	ctgttgcatatgcctgactttgagggactgta	*	NM:i:0	MD:Z:1969
ENSG00000077150|NFKB2|14869_1	16	ENST00000661543.1	1938	30	32M	*	0	0	ctgttgcatatgcctgactttgagggactgta	*	NM:i:0	MD:Z:1969
ENSG00000077150|NFKB2|7695_1	16	ENST00000428099.6	1287	30	32M	*	0	0	ggtggagatgaagtttatctgctttgtgacaa	*	NM:i:0	MD:Z:1318
ENSG00000077150|NFKB2|7695_1	16	ENST00000369966.8	1068	30	32M	*	0	0	ggtggagatgaagtttatctgctttgtgacaa	*	NM:i:0	MD:Z:1099
ENSG00000077150|NFKB2|7695_1	16	ENST00000652277.1	991	30	32M	*	0	0	ggtggagatgaagtttatctgctttgtgacaa	*	NM:i:0	MD:Z:1022
ENSG00000077150|NFKB2|7695_1	16	ENST00000189444.11	888	30	32M	*	0	0	ggtggagatgaagtttatctgctttgtgacaa	*	NM:i:0	MD:Z:919
ENSG00000077150|NFKB2|7695_1	16	ENST00000661543.1	888	30	32M	*	0	0	ggtggagatgaagtttatctgctttgtgacaa	*	NM:i:0	MD:Z:919
ENSG00000077152|UBE2T|11966_1	16	ENST00000699423.1	428	30	32M	*	0	0	cattgattctgctggaaggatttgtctggatg	*	NM:i:0	MD:Z:459
ENSG00000077152|UBE2T|11966_1	16	ENST00000646651.1	340	30	32M	*	0	0	cattgattctgctggaaggatttgtctggatg	*	NM:i:0	MD:Z:371
ENSG00000077152|UBE2T|11966_1	16	ENST00000699424.1	340	30	32M	*	0	0	cattgattctgctggaaggatttgtctggatg	*	NM:i:0	MD:Z:371
ENSG00000077152|UBE2T|11966_1	16	ENST00000699425.1	334	30	32M	*	0	0	cattgattctgctggaaggatttgtctggatg	*	NM:i:0	MD:Z:365
ENSG00000077152|UBE2T|11966_1	16	ENST00000699428.1	387	30	32M	*	0	0	cattgattctgctggaaggatttgtctggatg	*	NM:i:0	MD:Z:418
ENSG00000080608|PUM3|11782_1	16	ENST00000397885.3	1817	30	32M	*	0	0	ggtatgaagaacctgaagtcctgggctagtgt	*	NM:i:0	MD:Z:1848
ENSG00000080608|PUM3|11782_1	16	ENST00000565135.1	1761	30	32M	*	0	0	ggtatgaagaacctgaagtcctgggctagtgt	*	NM:i:1	MD:Z:7g1784
ENSG00000080608|PUM3|1390_1	16	ENST00000397885.3	645	30	32M	*	0	0	gaaaacaggcttttgaagaattgcgagatgat	*	NM:i:0	MD:Z:676
ENSG00000080608|PUM3|1390_1	16	ENST00000565135.1	578	30	1S28M3S	*	0	0	gaaaacaggcttttgaagaattgcgagatgat	*	NM:i:1	MD:Z:22g582
ENSG00000080618|CPB2|5555_1	16	ENST00000181383.10	877	30	32M	*	0	0	tcagaaccagaagtgaaggcagtggctagttt	*	NM:i:0	MD:Z:908
ENSG00000080618|CPB2|5555_1	16	ENST00000439329.5	761	30	32M	*	0	0	tcagaaccagaagtgaaggcagtggctagttt	*	NM:i:0	MD:Z:792
ENSG00000080618|CPB2|11567_1	16	ENST00000181383.10	1250	30	32M	*	0	0	ttgccgctgtctctaaaatagcttggcatgtc	*	NM:i:0	MD:Z:1281
ENSG00000080618|CPB2|11567_1	16	ENST00000439329.5	1134	30	32M	*	0	0	ttgccgctgtctctaaaatagcttggcatgtc	*	NM:i:0	MD:Z:1165
ENSG00000080618|CPB2|968_1	16	ENST00000181383.10	730	30	32M	*	0	0	cgaatgtggagaaagaaccgttctttctatgc	*	NM:i:0	MD:Z:761
ENSG00000080618|CPB2|968_1	16	ENST00000439329.5	614	30	32M	*	0	0	cgaatgtggagaaagaaccgttctttctatgc	*	NM:i:0	MD:Z:645
ENSG00000080644|CHRNA3|9195_1	16	ENST00000348639.7	899	30	32M	*	0	0	tggacgacaagaccaaagccttactcaagtac	*	NM:i:0	MD:Z:930
ENSG00000080644|CHRNA3|9195_1	16	ENST00000326828.6	600	30	32M	*	0	0	tggacgacaagaccaaagccttactcaagtac	*	NM:i:0	MD:Z:631
ENSG00000080644|CHRNA3|4788_1	16	ENST00000348639.7	617	30	32M	*	0	0	ttgagcggctgtttgaagattacaatgagatc	*	NM:i:0	MD:Z:648
ENSG00000080644|CHRNA3|4788_1	16	ENST00000326828.6	318	30	32M	*	0	0	ttgagcggctgtttgaagattacaatgagatc	*	NM:i:0	MD:Z:349
ENSG00000080815|PSEN1|330_1	16	ENST00000700265.1	440	30	32M	*	0	0	gaaggatgggcagctaatctataccccattca	*	NM:i:0	MD:Z:471
ENSG00000080815|PSEN1|330_1	16	ENST00000700267.1	481	30	32M	*	0	0	gaaggatgggcagctaatctataccccattca	*	NM:i:0	MD:Z:512
ENSG00000080815|PSEN1|330_1	16	ENST00000556951.6	591	30	32M	*	0	0	gaaggatgggcagctaatctataccccattca	*	NM:i:0	MD:Z:622
ENSG00000080815|PSEN1|330_1	16	ENST00000557293.6	602	30	32M	*	0	0	gaaggatgggcagctaatctataccccattca	*	NM:i:0	MD:Z:633
ENSG00000080815|PSEN1|330_1	16	ENST00000700268.1	600	30	32M	*	0	0	gaaggatgggcagctaatctataccccattca	*	NM:i:0	MD:Z:631
ENSG00000080815|PSEN1|330_1	16	ENST00000553599.6	628	30	32M	*	0	0	gaaggatgggcagctaatctataccccattca	*	NM:i:0	MD:Z:659
ENSG00000080815|PSEN1|330_1	16	ENST00000700269.1	640	30	32M	*	0	0	gaaggatgggcagctaatctataccccattca	*	NM:i:0	MD:Z:671
ENSG00000080815|PSEN1|330_1	16	ENST00000394157.7	596	30	32M	*	0	0	gaaggatgggcagctaatctataccccattca	*	NM:i:0	MD:Z:627
ENSG00000080815|PSEN1|330_1	16	ENST00000357710.8	584	30	32M	*	0	0	gaaggatgggcagctaatctataccccattca	*	NM:i:0	MD:Z:615
ENSG00000080815|PSEN1|330_1	16	ENST00000700271.1	580	30	32M	*	0	0	gaaggatgggcagctaatctataccccattca	*	NM:i:0	MD:Z:611
ENSG00000080815|PSEN1|330_1	16	ENST00000700273.1	620	30	32M	*	0	0	gaaggatgggcagctaatctataccccattca	*	NM:i:0	MD:Z:651
ENSG00000080815|PSEN1|330_1	16	ENST00000700389.1	724	30	32M	*	0	0	gaaggatgggcagctaatctataccccattca	*	NM:i:0	MD:Z:755
ENSG00000080815|PSEN1|330_1	16	ENST00000700306.1	613	30	32M	*	0	0	gaaggatgggcagctaatctataccccattca	*	NM:i:0	MD:Z:644
ENSG00000080815|PSEN1|330_1	16	ENST00000700307.1	566	30	32M	*	0	0	gaaggatgggcagctaatctataccccattca	*	NM:i:0	MD:Z:597
ENSG00000080815|PSEN1|330_1	16	ENST00000554131.6	588	30	32M	*	0	0	gaaggatgggcagctaatctataccccattca	*	NM:i:0	MD:Z:619
ENSG00000080815|PSEN1|330_1	16	ENST00000700312.1	436	30	32M	*	0	0	gaaggatgggcagctaatctataccccattca	*	NM:i:0	MD:Z:467
ENSG00000080815|PSEN1|330_1	16	ENST00000700313.1	561	30	32M	*	0	0	gaaggatgggcagctaatctataccccattca	*	NM:i:0	MD:Z:592
ENSG00000080815|PSEN1|330_1	16	ENST00000700317.1	504	30	32M	*	0	0	gaaggatgggcagctaatctataccccattca	*	NM:i:0	MD:Z:535
ENSG00000075975|MKRN2|6906_1	16	ENST00000170447.12	689	30	32M	*	0	0	aggaaggctcatgaaaagatctgcatgttgac	*	NM:i:0	MD:Z:720
ENSG00000075975|MKRN2|6906_1	16	ENST00000448482.1	680	30	32M	*	0	0	aggaaggctcatgaaaagatctgcatgttgac	*	NM:i:0	MD:Z:711
ENSG00000075975|MKRN2|6906_1	16	ENST00000677142.1	856	30	32M	*	0	0	aggaaggctcatgaaaagatctgcatgttgac	*	NM:i:0	MD:Z:887
ENSG00000075975|MKRN2|6906_1	16	ENST00000676541.1	1026	30	32M	*	0	0	aggaaggctcatgaaaagatctgcatgttgac	*	NM:i:0	MD:Z:1057
ENSG00000075975|MKRN2|6130_1	16	ENST00000411987.5	867	30	32M	*	0	0	agaacgagttgattgaagctttcaaacagggg	*	NM:i:0	MD:Z:898
ENSG00000075975|MKRN2|6130_1	16	ENST00000170447.12	996	30	32M	*	0	0	agaacgagttgattgaagctttcaaacagggg	*	NM:i:0	MD:Z:1027
ENSG00000075975|MKRN2|6130_1	16	ENST00000448482.1	987	30	32M	*	0	0	agaacgagttgattgaagctttcaaacagggg	*	NM:i:0	MD:Z:1018
ENSG00000075975|MKRN2|6130_1	16	ENST00000677142.1	1163	30	32M	*	0	0	agaacgagttgattgaagctttcaaacagggg	*	NM:i:0	MD:Z:1194
ENSG00000075975|MKRN2|6130_1	16	ENST00000676541.1	1333	30	32M	*	0	0	agaacgagttgattgaagctttcaaacagggg	*	NM:i:0	MD:Z:1364
ENSG00000075975|MKRN2|4097_1	0	ENST00000688543.1	4321	30	32M	*	0	0	gttactttatatctttcactcttccccatggc	*	NM:i:0	MD:Z:4352
ENSG00000075975|MKRN2|4097_1	16	ENST00000411987.5	1344	30	32M	*	0	0	gccatggggaagagtgaaagatataaagtaac	*	NM:i:0	MD:Z:1375
ENSG00000075975|MKRN2|4097_1	16	ENST00000170447.12	1473	30	32M	*	0	0	gccatggggaagagtgaaagatataaagtaac	*	NM:i:0	MD:Z:1504
ENSG00000075975|MKRN2|4097_1	16	ENST00000448482.1	1464	30	32M	*	0	0	gccatggggaagagtgaaagatataaagtaac	*	NM:i:0	MD:Z:1495
ENSG00000075975|MKRN2|4097_1	16	ENST00000677142.1	1640	30	32M	*	0	0	gccatggggaagagtgaaagatataaagtaac	*	NM:i:0	MD:Z:1671
ENSG00000075975|MKRN2|4097_1	16	ENST00000676541.1	1810	30	32M	*	0	0	gccatggggaagagtgaaagatataaagtaac	*	NM:i:0	MD:Z:1841
ENSG00000076003|MCM6|12104_1	16	ENST00000264156.3	1531	30	32M	*	0	0	actaaagcaggagtgaaggctactctgaacgc	*	NM:i:0	MD:Z:1562
ENSG00000076003|MCM6|6579_1	16	ENST00000264156.3	2311	30	32M	*	0	0	aggagcgagcttgttaactggtacttgaagga	*	NM:i:0	MD:Z:2342
ENSG00000076003|MCM6|11615_1	16	ENST00000264156.3	899	30	32M	*	0	0	atggatatgagacagaaggcattcgaggactc	*	NM:i:0	MD:Z:930
ENSG00000076043|REXO2|14310_1	16	ENST00000544347.1	607	30	32M	*	0	0	gatggcctgtctgataactgactctgatctca	*	NM:i:0	MD:Z:638
ENSG00000076043|REXO2|14310_1	16	ENST00000544196.5	249	30	32M	*	0	0	gatggcctgtctgataactgactctgatctca	*	NM:i:0	MD:Z:280
ENSG00000076043|REXO2|14310_1	16	ENST00000265881.10	248	30	32M	*	0	0	gatggcctgtctgataactgactctgatctca	*	NM:i:0	MD:Z:279
ENSG00000076043|REXO2|14310_1	16	ENST00000539754.5	244	30	32M	*	0	0	gatggcctgtctgataactgactctgatctca	*	NM:i:0	MD:Z:275
ENSG00000076043|REXO2|14310_1	16	ENST00000539275.5	231	30	32M	*	0	0	gatggcctgtctgataactgactctgatctca	*	NM:i:0	MD:Z:262
ENSG00000076043|REXO2|14310_1	16	ENST00000544827.5	65	30	32M	*	0	0	gatggcctgtctgataactgactctgatctca	*	NM:i:0	MD:Z:96
ENSG00000079277|MKNK1|4200_1	16	ENST00000371945.10	804	30	32M	*	0	0	agtgggatgaaactgaacaactcctgtacccc	*	NM:i:0	MD:Z:835
ENSG00000079277|MKNK1|4200_1	16	ENST00000341183.9	756	30	32M	*	0	0	agtgggatgaaactgaacaactcctgtacccc	*	NM:i:0	MD:Z:787
ENSG00000079277|MKNK1|4200_1	16	ENST00000649800.1	953	30	32M	*	0	0	agtgggatgaaactgaacaactcctgtacccc	*	NM:i:0	MD:Z:984
ENSG00000079277|MKNK1|4200_1	16	ENST00000650026.1	788	30	32M	*	0	0	agtgggatgaaactgaacaactcctgtacccc	*	NM:i:0	MD:Z:819
ENSG00000079277|MKNK1|4200_1	16	ENST00000650508.1	830	30	32M	*	0	0	agtgggatgaaactgaacaactcctgtacccc	*	NM:i:0	MD:Z:861
ENSG00000079277|MKNK1|4200_1	16	ENST00000371946.9	873	30	32M	*	0	0	agtgggatgaaactgaacaactcctgtacccc	*	NM:i:0	MD:Z:904
ENSG00000079277|MKNK1|4200_1	16	ENST00000428112.7	749	30	32M	*	0	0	agtgggatgaaactgaacaactcctgtacccc	*	NM:i:0	MD:Z:780
ENSG00000079277|MKNK1|17392_1	0	ENST00000815339.1	409	30	32M	*	0	0	gtgattgctttccttttcaaagacaacccctt	*	NM:i:0	MD:Z:440
ENSG00000079277|MKNK1|17392_1	16	ENST00000371945.10	1687	30	32M	*	0	0	aaggggttgtctttgaaaaggaaagcaatcac	*	NM:i:0	MD:Z:1718
ENSG00000079277|MKNK1|17392_1	16	ENST00000341183.9	1639	30	32M	*	0	0	aaggggttgtctttgaaaaggaaagcaatcac	*	NM:i:0	MD:Z:1670
ENSG00000079277|MKNK1|17392_1	16	ENST00000649800.1	1836	30	32M	*	0	0	aaggggttgtctttgaaaaggaaagcaatcac	*	NM:i:0	MD:Z:1867
ENSG00000079277|MKNK1|17392_1	16	ENST00000650026.1	1627	30	32M	*	0	0	aaggggttgtctttgaaaaggaaagcaatcac	*	NM:i:0	MD:Z:1658
ENSG00000079277|MKNK1|17392_1	16	ENST00000650508.1	1713	30	32M	*	0	0	aaggggttgtctttgaaaaggaaagcaatcac	*	NM:i:0	MD:Z:1744
ENSG00000079277|MKNK1|17392_1	16	ENST00000371946.9	1756	30	32M	*	0	0	aaggggttgtctttgaaaaggaaagcaatcac	*	NM:i:0	MD:Z:1787
ENSG00000079277|MKNK1|5638_1	16	ENST00000371945.10	1851	30	32M	*	0	0	gagaagcaagaagcatcagttgacagaggctg	*	NM:i:0	MD:Z:1882
ENSG00000079277|MKNK1|5638_1	16	ENST00000341183.9	1803	30	32M	*	0	0	gagaagcaagaagcatcagttgacagaggctg	*	NM:i:0	MD:Z:1834
ENSG00000079277|MKNK1|5638_1	16	ENST00000649800.1	2000	30	32M	*	0	0	gagaagcaagaagcatcagttgacagaggctg	*	NM:i:0	MD:Z:2031
ENSG00000079277|MKNK1|5638_1	16	ENST00000650026.1	1791	30	32M	*	0	0	gagaagcaagaagcatcagttgacagaggctg	*	NM:i:0	MD:Z:1822
ENSG00000079277|MKNK1|5638_1	16	ENST00000650508.1	1877	30	32M	*	0	0	gagaagcaagaagcatcagttgacagaggctg	*	NM:i:0	MD:Z:1908
ENSG00000079277|MKNK1|5638_1	16	ENST00000371946.9	1920	30	32M	*	0	0	gagaagcaagaagcatcagttgacagaggctg	*	NM:i:0	MD:Z:1951
ENSG00000079335|CDC14A|327_1	16	ENST00000717967.1	1013	30	32M	*	0	0	agctggtcttggaagaacagggacattgatag	*	NM:i:0	MD:Z:1044
ENSG00000079335|CDC14A|327_1	16	ENST00000635056.2	950	30	32M	*	0	0	agctggtcttggaagaacagggacattgatag	*	NM:i:0	MD:Z:981
ENSG00000079335|CDC14A|327_1	16	ENST00000647005.1	934	30	32M	*	0	0	agctggtcttggaagaacagggacattgatag	*	NM:i:0	MD:Z:965
ENSG00000079335|CDC14A|327_1	16	ENST00000644676.1	899	30	32M	*	0	0	agctggtcttggaagaacagggacattgatag	*	NM:i:0	MD:Z:930
ENSG00000079335|CDC14A|327_1	16	ENST00000361544.11	1325	30	32M	*	0	0	agctggtcttggaagaacagggacattgatag	*	NM:i:0	MD:Z:1356
ENSG00000079335|CDC14A|327_1	16	ENST00000370124.8	1290	30	32M	*	0	0	agctggtcttggaagaacagggacattgatag	*	NM:i:0	MD:Z:1321
ENSG00000079335|CDC14A|327_1	16	ENST00000336454.5	1286	30	32M	*	0	0	agctggtcttggaagaacagggacattgatag	*	NM:i:0	MD:Z:1317
ENSG00000079335|CDC14A|327_1	16	ENST00000644813.1	843	30	32M	*	0	0	agctggtcttggaagaacagggacattgatag	*	NM:i:0	MD:Z:874
ENSG00000079335|CDC14A|11336_1	16	ENST00000717967.1	689	30	32M	*	0	0	ttatgagcgagttgaaaatggtgacttcaact	*	NM:i:0	MD:Z:720
ENSG00000079335|CDC14A|11336_1	16	ENST00000635056.2	626	30	32M	*	0	0	ttatgagcgagttgaaaatggtgacttcaact	*	NM:i:0	MD:Z:657
ENSG00000079335|CDC14A|11336_1	16	ENST00000647005.1	610	30	32M	*	0	0	ttatgagcgagttgaaaatggtgacttcaact	*	NM:i:0	MD:Z:641
ENSG00000079335|CDC14A|11336_1	16	ENST00000644676.1	575	30	32M	*	0	0	ttatgagcgagttgaaaatggtgacttcaact	*	NM:i:0	MD:Z:606
ENSG00000079335|CDC14A|11336_1	16	ENST00000361544.11	1001	30	32M	*	0	0	ttatgagcgagttgaaaatggtgacttcaact	*	NM:i:0	MD:Z:1032
ENSG00000079335|CDC14A|11336_1	16	ENST00000370124.8	966	30	32M	*	0	0	ttatgagcgagttgaaaatggtgacttcaact	*	NM:i:0	MD:Z:997
ENSG00000079335|CDC14A|11336_1	16	ENST00000336454.5	962	30	32M	*	0	0	ttatgagcgagttgaaaatggtgacttcaact	*	NM:i:0	MD:Z:993
ENSG00000079335|CDC14A|11336_1	16	ENST00000644813.1	519	30	32M	*	0	0	ttatgagcgagttgaaaatggtgacttcaact	*	NM:i:0	MD:Z:550
ENSG00000079335|CDC14A|10997_1	16	ENST00000717967.1	1242	30	32M	*	0	0	ctttctggcctagatgatatgtctattggtgg	*	NM:i:0	MD:Z:1273
ENSG00000079335|CDC14A|10997_1	16	ENST00000635056.2	1179	30	32M	*	0	0	ctttctggcctagatgatatgtctattggtgg	*	NM:i:0	MD:Z:1210
ENSG00000079335|CDC14A|10997_1	16	ENST00000647005.1	1163	30	32M	*	0	0	ctttctggcctagatgatatgtctattggtgg	*	NM:i:0	MD:Z:1194
ENSG00000079335|CDC14A|10997_1	16	ENST00000644676.1	1128	30	32M	*	0	0	ctttctggcctagatgatatgtctattggtgg	*	NM:i:0	MD:Z:1159
ENSG00000079335|CDC14A|10997_1	16	ENST00000361544.11	1554	30	32M	*	0	0	ctttctggcctagatgatatgtctattggtgg	*	NM:i:0	MD:Z:1585
ENSG00000079335|CDC14A|10997_1	16	ENST00000370124.8	1519	30	32M	*	0	0	ctttctggcctagatgatatgtctattggtgg	*	NM:i:0	MD:Z:1550
ENSG00000079335|CDC14A|10997_1	16	ENST00000336454.5	1515	30	32M	*	0	0	ctttctggcctagatgatatgtctattggtgg	*	NM:i:0	MD:Z:1546
ENSG00000079335|CDC14A|10997_1	16	ENST00000644813.1	1072	30	32M	*	0	0	ctttctggcctagatgatatgtctattggtgg	*	NM:i:0	MD:Z:1103
ENSG00000079337|RAPGEF3|18621_1	16	ENST00000449771.7	897	30	32M	*	0	0	cgtgagaactcatgagatggaggaggagttgg	*	NM:i:0	MD:Z:928
ENSG00000079337|RAPGEF3|18621_1	16	ENST00000405493.6	657	30	32M	*	0	0	cgtgagaactcatgagatggaggaggagttgg	*	NM:i:0	MD:Z:688
ENSG00000079337|RAPGEF3|18621_1	16	ENST00000549151.5	745	30	32M	*	0	0	cgtgagaactcatgagatggaggaggagttgg	*	NM:i:0	MD:Z:776
ENSG00000079337|RAPGEF3|18621_1	16	ENST00000389212.7	785	30	32M	*	0	0	cgtgagaactcatgagatggaggaggagttgg	*	NM:i:0	MD:Z:816
ENSG00000079337|RAPGEF3|18621_1	16	ENST00000548919.5	751	30	32M	*	0	0	cgtgagaactcatgagatggaggaggagttgg	*	NM:i:0	MD:Z:782
ENSG00000079337|RAPGEF3|18621_1	16	ENST00000395358.7	662	30	32M	*	0	0	cgtgagaactcatgagatggaggaggagttgg	*	NM:i:0	MD:Z:693
ENSG00000079337|RAPGEF3|3095_1	16	ENST00000449771.7	1244	30	32M	*	0	0	gagatgattttggacagctggctctggtgaat	*	NM:i:0	MD:Z:1275
ENSG00000079337|RAPGEF3|3095_1	16	ENST00000405493.6	1004	30	32M	*	0	0	gagatgattttggacagctggctctggtgaat	*	NM:i:0	MD:Z:1035
ENSG00000079337|RAPGEF3|3095_1	16	ENST00000549151.5	1092	30	32M	*	0	0	gagatgattttggacagctggctctggtgaat	*	NM:i:0	MD:Z:1123
ENSG00000079337|RAPGEF3|3095_1	16	ENST00000389212.7	1132	30	32M	*	0	0	gagatgattttggacagctggctctggtgaat	*	NM:i:0	MD:Z:1163
ENSG00000079337|RAPGEF3|3095_1	16	ENST00000548919.5	1098	30	32M	*	0	0	gagatgattttggacagctggctctggtgaat	*	NM:i:0	MD:Z:1129
ENSG00000079337|RAPGEF3|3095_1	16	ENST00000395358.7	1009	30	32M	*	0	0	gagatgattttggacagctggctctggtgaat	*	NM:i:0	MD:Z:1040
ENSG00000079337|RAPGEF3|18517_1	0	ENST00000547799.5	1362	30	32M	*	0	0	acggcaaagaaggaattgagattcttctgctc	*	NM:i:0	MD:Z:1393
ENSG00000079337|RAPGEF3|18517_1	16	ENST00000449771.7	2563	30	32M	*	0	0	gagcagaagaatctcaattccttctttgccgt	*	NM:i:0	MD:Z:2594
ENSG00000079337|RAPGEF3|18517_1	16	ENST00000405493.6	2323	30	32M	*	0	0	gagcagaagaatctcaattccttctttgccgt	*	NM:i:0	MD:Z:2354
ENSG00000079337|RAPGEF3|18517_1	16	ENST00000549151.5	2411	30	32M	*	0	0	gagcagaagaatctcaattccttctttgccgt	*	NM:i:0	MD:Z:2442
ENSG00000079337|RAPGEF3|18517_1	16	ENST00000389212.7	2451	30	32M	*	0	0	gagcagaagaatctcaattccttctttgccgt	*	NM:i:0	MD:Z:2482
ENSG00000079337|RAPGEF3|18517_2	16	ENST00000395358.7	2370	30	32M	*	0	0	ttatcccttagcctggaagggtctttctctgg	*	NM:i:0	MD:Z:2401
ENSG00000083520|DIS3|11501_1	16	ENST00000377767.9	2013	30	32M	*	0	0	atagatctgcagaccaaggaacttagggaaac	*	NM:i:0	MD:Z:2044
ENSG00000083520|DIS3|11501_1	16	ENST00000377780.8	1948	30	32M	*	0	0	atagatctgcagaccaaggaacttagggaaac	*	NM:i:0	MD:Z:1979
ENSG00000083520|DIS3|11501_1	16	ENST00000545453.5	2277	30	32M	*	0	0	atagatctgcagaccaaggaacttagggaaac	*	NM:i:0	MD:Z:2308
ENSG00000083520|DIS3|5197_1	16	ENST00000377767.9	2302	30	32M	*	0	0	ctcgctgtatgatgcaagctgtgtacttctgt	*	NM:i:0	MD:Z:2333
ENSG00000075239|ACAT1|7328_2	16	ENST00000672367.1	214	30	32M	*	0	0	tgtaaaagacgggctaactgatgtctacaata	*	NM:i:0	MD:Z:245
ENSG00000075239|ACAT1|7328_2	16	ENST00000672907.2	262	30	32M	*	0	0	tgtaaaagacgggctaactgatgtctacaata	*	NM:i:0	MD:Z:293
ENSG00000075239|ACAT1|7328_2	16	ENST00000672354.1	572	30	32M	*	0	0	tgtaaaagacgggctaactgatgtctacaata	*	NM:i:0	MD:Z:603
ENSG00000075239|ACAT1|15260_1	16	ENST00000672284.1	1366	30	32M	*	0	0	cagtatttgcaatggaggaggaggtgcttctg	*	NM:i:0	MD:Z:1397
ENSG00000075239|ACAT1|15260_1	16	ENST00000673531.1	1364	30	32M	*	0	0	cagtatttgcaatggaggaggaggtgcttctg	*	NM:i:0	MD:Z:1395
ENSG00000075239|ACAT1|15260_1	16	ENST00000265838.9	1270	30	32M	*	0	0	cagtatttgcaatggaggaggaggtgcttctg	*	NM:i:0	MD:Z:1301
ENSG00000075239|ACAT1|15260_1	16	ENST00000672367.1	907	30	32M	*	0	0	cagtatttgcaatggaggaggaggtgcttctg	*	NM:i:0	MD:Z:938
ENSG00000075239|ACAT1|15260_1	16	ENST00000672907.2	955	30	32M	*	0	0	cagtatttgcaatggaggaggaggtgcttctg	*	NM:i:0	MD:Z:986
ENSG00000075239|ACAT1|15260_1	16	ENST00000672354.1	1286	30	32M	*	0	0	cagtatttgcaatggaggaggaggtgcttctg	*	NM:i:0	MD:Z:1317
ENSG00000075239|ACAT1|12232_1	16	ENST00000672284.1	1467	30	32M	*	0	0	tgctgtaatcagtgtgactactgtgggtcagc	*	NM:i:0	MD:Z:1498
ENSG00000075239|ACAT1|12232_1	16	ENST00000673531.1	1465	30	32M	*	0	0	tgctgtaatcagtgtgactactgtgggtcagc	*	NM:i:0	MD:Z:1496
ENSG00000075239|ACAT1|12232_1	16	ENST00000265838.9	1371	30	32M	*	0	0	tgctgtaatcagtgtgactactgtgggtcagc	*	NM:i:0	MD:Z:1402
ENSG00000075239|ACAT1|12232_1	16	ENST00000672367.1	1008	30	32M	*	0	0	tgctgtaatcagtgtgactactgtgggtcagc	*	NM:i:0	MD:Z:1039
ENSG00000075239|ACAT1|12232_1	16	ENST00000672907.2	1056	30	32M	*	0	0	tgctgtaatcagtgtgactactgtgggtcagc	*	NM:i:0	MD:Z:1087
ENSG00000075239|ACAT1|12232_1	16	ENST00000672354.1	1387	30	32M	*	0	0	tgctgtaatcagtgtgactactgtgggtcagc	*	NM:i:0	MD:Z:1418
ENSG00000075275|CELSR1|15413_1	16	ENST00000262738.9	5848	30	32M	*	0	0	tatgggatggaccagaacaaggcagatatcgg	*	NM:i:0	MD:Z:5879
ENSG00000075275|CELSR1|15413_1	16	ENST00000674500.2	5848	30	32M	*	0	0	tatgggatggaccagaacaaggcagatatcgg	*	NM:i:0	MD:Z:5879
ENSG00000075275|CELSR1|6002_1	16	ENST00000262738.9	2020	30	32M	*	0	0	ttcgaggatgtccagaaatactcgctgagcat	*	NM:i:0	MD:Z:2051
ENSG00000075275|CELSR1|6002_1	16	ENST00000674500.2	2020	30	32M	*	0	0	ttcgaggatgtccagaaatactcgctgagcat	*	NM:i:0	MD:Z:2051
ENSG00000075275|CELSR1|6002_1	16	ENST00000454637.2	1570	30	32M	*	0	0	ttcgaggatgtccagaaatactcgctgagcat	*	NM:i:0	MD:Z:1601
ENSG00000075275|CELSR1|6912_1	16	ENST00000262738.9	3443	30	32M	*	0	0	tgtttgagaaggacgaactggagctgtttgtt	*	NM:i:0	MD:Z:3474
ENSG00000075275|CELSR1|6912_1	16	ENST00000674500.2	3443	30	32M	*	0	0	tgtttgagaaggacgaactggagctgtttgtt	*	NM:i:0	MD:Z:3474
ENSG00000075275|CELSR1|6912_1	16	ENST00000454637.2	2993	30	32M	*	0	0	tgtttgagaaggacgaactggagctgtttgtt	*	NM:i:0	MD:Z:3024
ENSG00000075303|SLC25A40|18053_1	16	ENST00000341119.10	909	30	32M	*	0	0	gcaagaaagtatctgaagatggttggatttcc	*	NM:i:0	MD:Z:940
ENSG00000075303|SLC25A40|17234_1	16	ENST00000341119.10	1353	30	32M	*	0	0	atgttcgaaggcagcaatactagtgatgctgt	*	NM:i:0	MD:Z:1384
ENSG00000078177|N4BP2|14079_1	16	ENST00000261435.11	791	30	32M	*	0	0	tttggacatgcagctaactgaagacctggatt	*	NM:i:0	MD:Z:822
ENSG00000078295|ADCY2|6967_1	16	ENST00000338316.9	3148	30	32M	*	0	0	ttgcgagtgggtattaaccatggacctgtgat	*	NM:i:0	MD:Z:3179
ENSG00000078295|ADCY2|2660_1	16	ENST00000338316.9	1116	30	32M	*	0	0	tggaaagtttgatcaaattgcaaaggagaatg	*	NM:i:0	MD:Z:1147
ENSG00000078399|HOXA9|3443_1	16	ENST00000343483.7	862	30	32M	*	0	0	tgaagaaaatcaacaaagaccgagcaaaagac	*	NM:i:0	MD:Z:893
ENSG00000078399|HOXA9|3443_1	16	ENST00000396345.1	678	30	32M	*	0	0	tgaagaaaatcaacaaagaccgagcaaaagac	*	NM:i:0	MD:Z:709
ENSG00000078399|HOXA9|3443_1	16	ENST00000470747.4	660	30	32M	*	0	0	tgaagaaaatcaacaaagaccgagcaaaagac	*	NM:i:0	MD:Z:691
ENSG00000078399|HOXA9|3443_1	16	ENST00000673744.1	641	30	32M	*	0	0	tgaagaaaatcaacaaagaccgagcaaaagac	*	NM:i:0	MD:Z:672
ENSG00000078399|HOXA9|3443_1	16	ENST00000673917.1	605	30	32M	*	0	0	tgaagaaaatcaacaaagaccgagcaaaagac	*	NM:i:0	MD:Z:636
ENSG00000078399|HOXA9|7857_1	16	ENST00000343483.7	1438	30	32M	*	0	0	attcaatttgaactcaggttgtttatgagggg	*	NM:i:0	MD:Z:1469
ENSG00000078399|HOXA9|9957_1	16	ENST00000343483.7	1828	30	32M	*	0	0	taattggaggaaatgaatgctgattgtaacgg	*	NM:i:0	MD:Z:1859
ENSG00000078401|EDN1|16640_1	0	ENST00000327423.11	5107	30	11S21M	*	0	0	ggtttgtcttaggtgttcctctgaacttcttc	*	NM:i:0	MD:Z:5127
ENSG00000078401|EDN1|16640_1	16	ENST00000379375.6	769	30	32M	*	0	0	gaagaagttcagaggaacacctaagacaaacc	*	NM:i:0	MD:Z:800
ENSG00000078401|EDN1|3218_1	0	ENST00000789274.1	1168	30	32M	*	0	0	cactcccttaggaccttcgtcagaaactccac	*	NM:i:0	MD:Z:1199
ENSG00000078401|EDN1|3218_1	0	ENST00000789276.1	1771	30	32M	*	0	0	cactcccttaggaccttcgtcagaaactccac	*	NM:i:0	MD:Z:1802
ENSG00000078401|EDN1|3218_1	16	ENST00000379375.6	1234	30	32M	*	0	0	gtggagtttctgacgaaggtcctaagggagtg	*	NM:i:0	MD:Z:1265
ENSG00000078401|EDN1|16116_1	16	ENST00000379375.6	1597	30	32M	*	0	0	gtagaagtctggtctaatgtgtcagcagtaga	*	NM:i:0	MD:Z:1628
ENSG00000078549|ADCYAP1R1|3836_1	16	ENST00000304166.9	1661	30	32M	*	0	0	gtacaagcggagatcaagcgaaaatggcgaag	*	NM:i:0	MD:Z:1692
ENSG00000078549|ADCYAP1R1|3836_1	16	ENST00000396211.7	1745	30	32M	*	0	0	gtacaagcggagatcaagcgaaaatggcgaag	*	NM:i:0	MD:Z:1776
ENSG00000078549|ADCYAP1R1|3836_1	16	ENST00000409363.5	1379	30	32M	*	0	0	gtacaagcggagatcaagcgaaaatggcgaag	*	NM:i:0	MD:Z:1410
ENSG00000078549|ADCYAP1R1|3836_1	16	ENST00000705423.1	1433	30	32M	*	0	0	gtacaagcggagatcaagcgaaaatggcgaag	*	NM:i:0	MD:Z:1464
ENSG00000078549|ADCYAP1R1|3836_1	16	ENST00000705424.1	1402	30	32M	*	0	0	gtacaagcggagatcaagcgaaaatggcgaag	*	NM:i:0	MD:Z:1433
ENSG00000078549|ADCYAP1R1|3836_1	16	ENST00000409489.5	1413	30	32M	*	0	0	gtacaagcggagatcaagcgaaaatggcgaag	*	NM:i:0	MD:Z:1444
ENSG00000079950|STX7|11435_1	16	ENST00000367941.7	1151	30	32M	*	0	0	tgtcactgctgacataactcccttggtcttca	*	NM:i:0	MD:Z:1182
ENSG00000079950|STX7|11435_2	16	ENST00000367937.4	1034	30	32M	*	0	0	aaccattcggttttcaatgacagcattatgat	*	NM:i:0	MD:Z:1065
ENSG00000079974|RABL2B|15884_1	16	ENST00000354869.8	1734	30	32M	*	0	0	ttccagattttcgtgtacccattctgtttcag	*	NM:i:0	MD:Z:1765
ENSG00000079974|RABL2B|15884_1	16	ENST00000395595.8	1982	30	32M	*	0	0	ttccagattttcgtgtacccattctgtttcag	*	NM:i:0	MD:Z:2013
ENSG00000079974|RABL2B|15884_1	16	ENST00000691320.1	1730	30	32M	*	0	0	ttccagattttcgtgtacccattctgtttcag	*	NM:i:0	MD:Z:1761
ENSG00000079974|RABL2B|15884_1	16	ENST00000395593.7	1922	30	32M	*	0	0	ttccagattttcgtgtacccattctgtttcag	*	NM:i:0	MD:Z:1953
ENSG00000079974|RABL2B|15884_1	16	ENST00000395598.7	1750	30	32M	*	0	0	ttccagattttcgtgtacccattctgtttcag	*	NM:i:0	MD:Z:1781
ENSG00000079974|RABL2B|15884_1	16	ENST00000395591.5	1568	30	32M	*	0	0	ttccagattttcgtgtacccattctgtttcag	*	NM:i:0	MD:Z:1599
ENSG00000079974|RABL2B|15884_2	16	ENST00000395590.5	1242	30	32M	*	0	0	ttttaaaataggtagaaacaggctgggcgcgg	*	NM:i:0	MD:Z:1273
ENSG00000079974|RABL2B|8075_1	16	ENST00000393167.7	1301	30	26M1I5M	*	0	0	ccttgggcttctcctgaggtaatgatttaccc	*	NM:i:1	MD:Z:1331
ENSG00000079974|RABL2B|8075_1	16	ENST00000409842.5	1105	30	26M1I5M	*	0	0	ccttgggcttctcctgaggtaatgatttaccc	*	NM:i:1	MD:Z:1135
ENSG00000079974|RABL2B|8075_1	16	ENST00000683472.1	1267	30	26M1I5M	*	0	0	ccttgggcttctcctgaggtaatgatttaccc	*	NM:i:1	MD:Z:1297
ENSG00000079974|RABL2B|8075_1	16	ENST00000409875.5	1408	30	26M1I5M	*	0	0	ccttgggcttctcctgaggtaatgatttaccc	*	NM:i:1	MD:Z:1438
ENSG00000079974|RABL2B|8075_1	16	ENST00000354869.8	1278	30	32M	*	0	0	ccttgggcttctcctgaggtaatgatttaccc	*	NM:i:0	MD:Z:1309
ENSG00000079974|RABL2B|8075_1	16	ENST00000395595.8	1526	30	32M	*	0	0	ccttgggcttctcctgaggtaatgatttaccc	*	NM:i:0	MD:Z:1557
ENSG00000079974|RABL2B|8075_1	16	ENST00000691320.1	1274	30	32M	*	0	0	ccttgggcttctcctgaggtaatgatttaccc	*	NM:i:0	MD:Z:1305
ENSG00000079974|RABL2B|8075_1	16	ENST00000395593.7	1466	30	32M	*	0	0	ccttgggcttctcctgaggtaatgatttaccc	*	NM:i:0	MD:Z:1497
ENSG00000079974|RABL2B|8075_1	16	ENST00000395598.7	1294	30	32M	*	0	0	ccttgggcttctcctgaggtaatgatttaccc	*	NM:i:0	MD:Z:1325
ENSG00000079974|RABL2B|8075_1	16	ENST00000395591.5	1112	30	32M	*	0	0	ccttgggcttctcctgaggtaatgatttaccc	*	NM:i:0	MD:Z:1143
ENSG00000079974|RABL2B|8075_2	16	ENST00000395590.5	1177	30	32M	*	0	0	ctcagttgtctttcagagttctgcccttaaga	*	NM:i:0	MD:Z:1208
ENSG00000079999|KEAP1|9788_1	16	ENST00000171111.10	1601	30	32M	*	0	0	gggacaaaccgccttaattcagctgagtgtta	*	NM:i:0	MD:Z:1632
ENSG00000079999|KEAP1|9788_1	16	ENST00000393623.6	1685	30	32M	*	0	0	gggacaaaccgccttaattcagctgagtgtta	*	NM:i:0	MD:Z:1716
ENSG00000079999|KEAP1|10231_1	16	ENST00000171111.10	774	30	32M	*	0	0	gggagtacatctacatgcattttggggaggtg	*	NM:i:0	MD:Z:805
ENSG00000079999|KEAP1|10231_1	16	ENST00000393623.6	858	30	32M	*	0	0	gggagtacatctacatgcattttggggaggtg	*	NM:i:0	MD:Z:889
ENSG00000079999|KEAP1|15511_1	16	ENST00000171111.10	2046	30	32M	*	0	0	ttgtttcttgggcaaaaatacagtccaatggg	*	NM:i:0	MD:Z:2077
ENSG00000079999|KEAP1|15511_1	16	ENST00000393623.6	2130	30	32M	*	0	0	ttgtttcttgggcaaaaatacagtccaatggg	*	NM:i:0	MD:Z:2161
ENSG00000080007|DDX43|10195_1	16	ENST00000370336.5	587	30	32M	*	0	0	tgatagattgggatcaaattagagaggaaggt	*	NM:i:0	MD:Z:618
ENSG00000081913|PHLPP1|10215_1	16	ENST00000262719.10	3287	30	32M	*	0	0	tcagagttttccagcaagtaaaatggcgaaac	*	NM:i:0	MD:Z:3318
ENSG00000081985|IL12RB2|9761_1	16	ENST00000262345.5	930	30	32M	*	0	0	ccttgtttgtctgcaaactggcctgtatcaat	*	NM:i:0	MD:Z:961
ENSG00000081985|IL12RB2|9761_1	16	ENST00000544434.5	930	30	32M	*	0	0	ccttgtttgtctgcaaactggcctgtatcaat	*	NM:i:0	MD:Z:961
ENSG00000081985|IL12RB2|9761_1	16	ENST00000696754.1	546	30	32M	*	0	0	ccttgtttgtctgcaaactggcctgtatcaat	*	NM:i:0	MD:Z:577
ENSG00000081985|IL12RB2|9761_1	16	ENST00000696755.1	458	30	32M	*	0	0	ccttgtttgtctgcaaactggcctgtatcaat	*	NM:i:0	MD:Z:489
ENSG00000081985|IL12RB2|9761_1	16	ENST00000541374.6	529	30	32M	*	0	0	ccttgtttgtctgcaaactggcctgtatcaat	*	NM:i:0	MD:Z:560
ENSG00000081985|IL12RB2|9761_1	16	ENST00000371000.5	509	30	32M	*	0	0	ccttgtttgtctgcaaactggcctgtatcaat	*	NM:i:0	MD:Z:540
ENSG00000081985|IL12RB2|9761_1	16	ENST00000696757.1	421	30	32M	*	0	0	ccttgtttgtctgcaaactggcctgtatcaat	*	NM:i:0	MD:Z:452
ENSG00000081985|IL12RB2|9761_1	16	ENST00000674203.2	509	30	32M	*	0	0	ccttgtttgtctgcaaactggcctgtatcaat	*	NM:i:0	MD:Z:540
ENSG00000081985|IL12RB2|9761_1	16	ENST00000648487.1	473	30	32M	*	0	0	ccttgtttgtctgcaaactggcctgtatcaat	*	NM:i:0	MD:Z:504
ENSG00000081985|IL12RB2|409_1	16	ENST00000262345.5	2456	30	32M	*	0	0	gaaagttcccacggaaatgagagggaattttg	*	NM:i:0	MD:Z:2487
ENSG00000081985|IL12RB2|409_1	16	ENST00000544434.5	2198	30	32M	*	0	0	gaaagttcccacggaaatgagagggaattttg	*	NM:i:0	MD:Z:2229
ENSG00000081985|IL12RB2|409_1	16	ENST00000696754.1	2072	30	32M	*	0	0	gaaagttcccacggaaatgagagggaattttg	*	NM:i:0	MD:Z:2103
ENSG00000081985|IL12RB2|409_1	16	ENST00000696755.1	1984	30	32M	*	0	0	gaaagttcccacggaaatgagagggaattttg	*	NM:i:0	MD:Z:2015
ENSG00000081985|IL12RB2|409_1	16	ENST00000541374.6	1797	30	32M	*	0	0	gaaagttcccacggaaatgagagggaattttg	*	NM:i:0	MD:Z:1828
ENSG00000081985|IL12RB2|409_1	16	ENST00000371000.5	2035	30	32M	*	0	0	gaaagttcccacggaaatgagagggaattttg	*	NM:i:0	MD:Z:2066
ENSG00000077152|UBE2T|7143_1	16	ENST00000699428.1	625	30	24M8S	*	0	0	aagaaatttcatcctgatgtttaggggacttg	*	NM:i:0	MD:Z:648
ENSG00000077232|DNAJC10|5265_1	16	ENST00000680258.1	736	30	32M	*	0	0	aagggacttgaggataatcaaggtggccagta	*	NM:i:0	MD:Z:767
ENSG00000077232|DNAJC10|5265_1	16	ENST00000680667.1	736	30	32M	*	0	0	aagggacttgaggataatcaaggtggccagta	*	NM:i:0	MD:Z:767
ENSG00000077232|DNAJC10|5265_1	16	ENST00000264065.12	734	30	32M	*	0	0	aagggacttgaggataatcaaggtggccagta	*	NM:i:0	MD:Z:765
ENSG00000077232|DNAJC10|5265_1	16	ENST00000616986.5	734	30	32M	*	0	0	aagggacttgaggataatcaaggtggccagta	*	NM:i:0	MD:Z:765
ENSG00000077232|DNAJC10|5265_1	16	ENST00000679884.1	402	30	32M	*	0	0	aagggacttgaggataatcaaggtggccagta	*	NM:i:0	MD:Z:433
ENSG00000077232|DNAJC10|5265_1	16	ENST00000537515.5	324	30	32M	*	0	0	aagggacttgaggataatcaaggtggccagta	*	NM:i:0	MD:Z:355
ENSG00000077232|DNAJC10|3819_1	16	ENST00000680258.1	1081	30	32M	*	0	0	catggagacagatcaaaggagagtttagtgag	*	NM:i:0	MD:Z:1112
ENSG00000077232|DNAJC10|3819_1	16	ENST00000680667.1	1081	30	32M	*	0	0	catggagacagatcaaaggagagtttagtgag	*	NM:i:0	MD:Z:1112
ENSG00000077232|DNAJC10|3819_1	16	ENST00000264065.12	1079	30	32M	*	0	0	catggagacagatcaaaggagagtttagtgag	*	NM:i:0	MD:Z:1110
ENSG00000077232|DNAJC10|3819_1	16	ENST00000616986.5	1079	30	32M	*	0	0	catggagacagatcaaaggagagtttagtgag	*	NM:i:0	MD:Z:1110
ENSG00000077232|DNAJC10|3819_1	16	ENST00000679884.1	747	30	32M	*	0	0	catggagacagatcaaaggagagtttagtgag	*	NM:i:0	MD:Z:778
ENSG00000077232|DNAJC10|3819_1	16	ENST00000537515.5	669	30	32M	*	0	0	catggagacagatcaaaggagagtttagtgag	*	NM:i:0	MD:Z:700
ENSG00000077232|DNAJC10|14296_1	16	ENST00000537515.5	1098	30	32M	*	0	0	gttagaagggccttttatactcgtttgtgttt	*	NM:i:0	MD:Z:1129
ENSG00000077232|DNAJC10|14296_2	16	ENST00000680258.1	2529	30	32M	*	0	0	aaaagtgaaagctggaaaagtagactgtcagg	*	NM:i:0	MD:Z:2560
ENSG00000077232|DNAJC10|14296_2	16	ENST00000680667.1	2088	30	32M	*	0	0	aaaagtgaaagctggaaaagtagactgtcagg	*	NM:i:0	MD:Z:2119
ENSG00000077232|DNAJC10|14296_2	16	ENST00000264065.12	2587	30	32M	*	0	0	aaaagtgaaagctggaaaagtagactgtcagg	*	NM:i:0	MD:Z:2618
ENSG00000077232|DNAJC10|14296_2	16	ENST00000616986.5	2449	30	32M	*	0	0	aaaagtgaaagctggaaaagtagactgtcagg	*	NM:i:0	MD:Z:2480
ENSG00000077232|DNAJC10|14296_2	16	ENST00000679884.1	2255	30	32M	*	0	0	aaaagtgaaagctggaaaagtagactgtcagg	*	NM:i:0	MD:Z:2286
ENSG00000077235|GTF3C1|7504_1	16	ENST00000356183.9	1577	30	32M	*	0	0	tgggtggaaagttgtaaacctacacccattga	*	NM:i:0	MD:Z:1608
ENSG00000077235|GTF3C1|7504_1	16	ENST00000561623.5	1577	30	32M	*	0	0	tgggtggaaagttgtaaacctacacccattga	*	NM:i:0	MD:Z:1608
ENSG00000077235|GTF3C1|2729_1	16	ENST00000356183.9	4258	30	32M	*	0	0	ccaggaaagaggatgaacttaacagcgtggat	*	NM:i:0	MD:Z:4289
ENSG00000077235|GTF3C1|2729_1	16	ENST00000561623.5	4258	30	32M	*	0	0	ccaggaaagaggatgaacttaacagcgtggat	*	NM:i:0	MD:Z:4289
ENSG00000077235|GTF3C1|3000_1	16	ENST00000356183.9	1208	30	32M	*	0	0	gggaaaactagaagcaagaatgctgtgccgac	*	NM:i:0	MD:Z:1239
ENSG00000077235|GTF3C1|3000_1	16	ENST00000561623.5	1208	30	32M	*	0	0	gggaaaactagaagcaagaatgctgtgccgac	*	NM:i:0	MD:Z:1239
ENSG00000077238|IL4R|14423_1	16	ENST00000543915.6	873	30	32M	*	0	0	agcatcaccaagattaagaaagaatggtggga	*	NM:i:0	MD:Z:904
ENSG00000077238|IL4R|14423_1	16	ENST00000395762.7	958	30	32M	*	0	0	agcatcaccaagattaagaaagaatggtggga	*	NM:i:0	MD:Z:989
ENSG00000077238|IL4R|14423_1	16	ENST00000170630.6	715	30	32M	*	0	0	agcatcaccaagattaagaaagaatggtggga	*	NM:i:0	MD:Z:746
ENSG00000079435|LIPE|16523_1	16	ENST00000244289.9	596	30	32M	*	0	0	aggaaaagaatctataactcaacaggagccag	*	NM:i:0	MD:Z:627
ENSG00000079435|LIPE|16523_1	16	ENST00000599918.2	357	30	32M	*	0	0	aggaaaagaatctataactcaacaggagccag	*	NM:i:0	MD:Z:388
ENSG00000079435|LIPE|10113_1	16	ENST00000244289.9	2712	30	32M	*	0	0	tcctcatggctcaactccttcctggagttaag	*	NM:i:0	MD:Z:2743
ENSG00000079435|LIPE|10113_1	16	ENST00000599918.2	2473	30	32M	*	0	0	tcctcatggctcaactccttcctggagttaag	*	NM:i:0	MD:Z:2504
ENSG00000079459|FDFT1|8395_1	16	ENST00000615631.5	1502	30	32M	*	0	0	atatgccagctgtcaaagccatcatatatcag	*	NM:i:0	MD:Z:1533
ENSG00000079459|FDFT1|8395_1	16	ENST00000530337.6	1280	30	32M	*	0	0	atatgccagctgtcaaagccatcatatatcag	*	NM:i:0	MD:Z:1311
ENSG00000079459|FDFT1|8395_1	16	ENST00000443614.6	954	30	32M	*	0	0	atatgccagctgtcaaagccatcatatatcag	*	NM:i:0	MD:Z:985
ENSG00000079459|FDFT1|8395_1	16	ENST00000220584.9	1081	30	32M	*	0	0	atatgccagctgtcaaagccatcatatatcag	*	NM:i:0	MD:Z:1112
ENSG00000079459|FDFT1|8395_1	16	ENST00000525900.5	1035	30	32M	*	0	0	atatgccagctgtcaaagccatcatatatcag	*	NM:i:0	MD:Z:1066
ENSG00000079459|FDFT1|8395_1	16	ENST00000528812.5	1397	30	32M	*	0	0	atatgccagctgtcaaagccatcatatatcag	*	NM:i:0	MD:Z:1428
ENSG00000079459|FDFT1|8395_1	16	ENST00000622850.3	962	30	32M	*	0	0	atatgccagctgtcaaagccatcatatatcag	*	NM:i:0	MD:Z:993
ENSG00000079459|FDFT1|8395_1	16	ENST00000530664.5	1265	30	32M	*	0	0	atatgccagctgtcaaagccatcatatatcag	*	NM:i:0	MD:Z:1296
ENSG00000079459|FDFT1|8395_1	16	ENST00000525954.5	1267	30	32M	*	0	0	atatgccagctgtcaaagccatcatatatcag	*	NM:i:0	MD:Z:1298
ENSG00000079459|FDFT1|8395_1	16	ENST00000528643.5	1139	30	32M	*	0	0	atatgccagctgtcaaagccatcatatatcag	*	NM:i:0	MD:Z:1170
ENSG00000079459|FDFT1|3078_1	16	ENST00000615631.5	1222	30	32M	*	0	0	agcaggtatgttaagaagttaggggattttgc	*	NM:i:0	MD:Z:1253
ENSG00000079459|FDFT1|3078_1	16	ENST00000530337.6	1000	30	32M	*	0	0	agcaggtatgttaagaagttaggggattttgc	*	NM:i:0	MD:Z:1031
ENSG00000079459|FDFT1|3078_1	16	ENST00000443614.6	674	30	32M	*	0	0	agcaggtatgttaagaagttaggggattttgc	*	NM:i:0	MD:Z:705
ENSG00000079459|FDFT1|3078_1	16	ENST00000220584.9	801	30	32M	*	0	0	agcaggtatgttaagaagttaggggattttgc	*	NM:i:0	MD:Z:832
ENSG00000079459|FDFT1|3078_1	16	ENST00000525900.5	755	30	32M	*	0	0	agcaggtatgttaagaagttaggggattttgc	*	NM:i:0	MD:Z:786
ENSG00000079459|FDFT1|3078_1	16	ENST00000528812.5	1117	30	32M	*	0	0	agcaggtatgttaagaagttaggggattttgc	*	NM:i:0	MD:Z:1148
ENSG00000079459|FDFT1|3078_1	16	ENST00000622850.3	682	30	32M	*	0	0	agcaggtatgttaagaagttaggggattttgc	*	NM:i:0	MD:Z:713
ENSG00000079459|FDFT1|3078_1	16	ENST00000530664.5	985	30	32M	*	0	0	agcaggtatgttaagaagttaggggattttgc	*	NM:i:0	MD:Z:1016
ENSG00000079459|FDFT1|3078_1	16	ENST00000525954.5	987	30	32M	*	0	0	agcaggtatgttaagaagttaggggattttgc	*	NM:i:0	MD:Z:1018
ENSG00000079459|FDFT1|3078_1	16	ENST00000528643.5	859	30	32M	*	0	0	agcaggtatgttaagaagttaggggattttgc	*	NM:i:0	MD:Z:890
ENSG00000079459|FDFT1|5425_1	16	ENST00000615631.5	911	30	32M	*	0	0	gaaatctggctgagaaataccaaacagtgatt	*	NM:i:0	MD:Z:942
ENSG00000079459|FDFT1|5425_1	16	ENST00000530337.6	689	30	32M	*	0	0	gaaatctggctgagaaataccaaacagtgatt	*	NM:i:0	MD:Z:720
ENSG00000079459|FDFT1|5425_1	16	ENST00000220584.9	490	30	32M	*	0	0	gaaatctggctgagaaataccaaacagtgatt	*	NM:i:0	MD:Z:521
ENSG00000079459|FDFT1|5425_1	16	ENST00000525900.5	444	30	32M	*	0	0	gaaatctggctgagaaataccaaacagtgatt	*	NM:i:0	MD:Z:475
ENSG00000079459|FDFT1|5425_1	16	ENST00000528812.5	806	30	32M	*	0	0	gaaatctggctgagaaataccaaacagtgatt	*	NM:i:0	MD:Z:837
ENSG00000079459|FDFT1|5425_1	16	ENST00000622850.3	371	30	32M	*	0	0	gaaatctggctgagaaataccaaacagtgatt	*	NM:i:0	MD:Z:402
ENSG00000079459|FDFT1|5425_1	16	ENST00000530664.5	674	30	32M	*	0	0	gaaatctggctgagaaataccaaacagtgatt	*	NM:i:0	MD:Z:705
ENSG00000079459|FDFT1|5425_1	16	ENST00000525954.5	676	30	32M	*	0	0	gaaatctggctgagaaataccaaacagtgatt	*	NM:i:0	MD:Z:707
ENSG00000079459|FDFT1|5425_1	16	ENST00000528643.5	548	30	32M	*	0	0	gaaatctggctgagaaataccaaacagtgatt	*	NM:i:0	MD:Z:579
ENSG00000079557|AFM|17472_1	16	ENST00000226355.5	1761	30	32M	*	0	0	tggataagtgctgcaaagcagagagtcctgaa	*	NM:i:0	MD:Z:1792
ENSG00000079557|AFM|4689_1	16	ENST00000226355.5	1038	30	32M	*	0	0	gtgaaaatgtgtgtcaagaacgagatgctgac	*	NM:i:0	MD:Z:1069
ENSG00000079557|AFM|18061_1	16	ENST00000226355.5	584	30	32M	*	0	0	tttgaggaggtggccaaatcatgttgtgaaga	*	NM:i:0	MD:Z:615
ENSG00000079689|SCGN|4528_1	16	ENST00000703602.1	859	30	32M	*	0	0	tggatgggtttgtcaaagacatgatggagctt	*	NM:i:0	MD:Z:890
ENSG00000079689|SCGN|4528_1	16	ENST00000377961.3	854	30	32M	*	0	0	tggatgggtttgtcaaagacatgatggagctt	*	NM:i:0	MD:Z:885
ENSG00000079689|SCGN|858_1	16	ENST00000377961.3	1057	30	32M	*	0	0	ctgtgatcttgctggtagaattgtatctgtgc	*	NM:i:0	MD:Z:1088
ENSG00000081692|JMJD4|16276_1	16	ENST00000620518.5	2389	30	32M	*	0	0	ctgctctgttcagtgaatcatgtgaagtgctt	*	NM:i:0	MD:Z:2420
ENSG00000081692|JMJD4|16276_1	16	ENST00000438896.3	2450	30	32M	*	0	0	ctgctctgttcagtgaatcatgtgaagtgctt	*	NM:i:0	MD:Z:2481
ENSG00000081870|HSPB11|10520_1	16	ENST00000371378.6	321	30	32M	*	0	0	agaggggcagcttcaaaatgaagaaattgtgg	*	NM:i:0	MD:Z:352
ENSG00000081870|HSPB11|10520_1	16	ENST00000194214.10	448	30	32M	*	0	0	agaggggcagcttcaaaatgaagaaattgtgg	*	NM:i:0	MD:Z:479
ENSG00000081870|HSPB11|10520_1	16	ENST00000371377.3	359	30	32M	*	0	0	agaggggcagcttcaaaatgaagaaattgtgg	*	NM:i:0	MD:Z:390
ENSG00000081870|HSPB11|10520_2	16	ENST00000371376.1	259	30	32M	*	0	0	tttggtgctccaggtaaggctaatattttagt	*	NM:i:0	MD:Z:290
ENSG00000081870|HSPB11|4595_1	0	ENST00000831822.1	1911	30	8S20M4S	*	0	0	atgactactcaccttcacatctcttatctggt	*	NM:i:0	MD:Z:1930
ENSG00000081870|HSPB11|4595_1	16	ENST00000371378.6	670	30	32M	*	0	0	accagataagagatgtgaaggtgagtagtcat	*	NM:i:0	MD:Z:701
ENSG00000081870|HSPB11|4595_2	16	ENST00000371377.3	664	30	32M	*	0	0	ggtttgctttctttcatttgattctgtaggca	*	NM:i:0	MD:Z:695
ENSG00000081870|HSPB11|4595_3	16	ENST00000371376.1	505	30	32M	*	0	0	gtaaaagtctttggcaaaaggccctattagga	*	NM:i:0	MD:Z:536
ENSG00000081870|HSPB11|18483_1	16	ENST00000371378.6	809	30	32M	*	0	0	tgtaacactggaaccatttaaggtttttgaga	*	NM:i:0	MD:Z:840
ENSG00000081870|HSPB11|18483_2	16	ENST00000371377.3	716	30	32M	*	0	0	aagggtcgcgatgccaaaattgaatgttaatt	*	NM:i:0	MD:Z:747
ENSG00000081870|HSPB11|18483_3	16	ENST00000371376.1	595	30	32M	*	0	0	tgtcctggagttatttgtcaaattcttgttga	*	NM:i:0	MD:Z:626
ENSG00000081913|PHLPP1|4083_1	16	ENST00000262719.10	2470	30	32M	*	0	0	ccgaagtattggagaaattgactgctgtggat	*	NM:i:0	MD:Z:2501
ENSG00000084676|NCOA1|5123_1	16	ENST00000348332.8	4609	30	32M	*	0	0	gcgataggaaacaacaatgtgttcagtcaagc	*	NM:i:0	MD:Z:4640
ENSG00000084676|NCOA1|5123_1	16	ENST00000406961.5	4517	30	32M	*	0	0	gcgataggaaacaacaatgtgttcagtcaagc	*	NM:i:0	MD:Z:4548
ENSG00000084676|NCOA1|5123_1	16	ENST00000405141.5	4576	30	32M	*	0	0	gcgataggaaacaacaatgtgttcagtcaagc	*	NM:i:0	MD:Z:4607
ENSG00000084676|NCOA1|5123_1	16	ENST00000407230.5	4078	30	32M	*	0	0	gcgataggaaacaacaatgtgttcagtcaagc	*	NM:i:0	MD:Z:4109
ENSG00000084676|NCOA1|5123_1	16	ENST00000288599.9	4123	30	32M	*	0	0	gcgataggaaacaacaatgtgttcagtcaagc	*	NM:i:0	MD:Z:4154
ENSG00000084676|NCOA1|5123_1	16	ENST00000395856.3	4059	30	32M	*	0	0	gcgataggaaacaacaatgtgttcagtcaagc	*	NM:i:0	MD:Z:4090
ENSG00000084710|EFR3B|975_1	16	ENST00000403714.8	1969	30	32M	*	0	0	caagtcaatgaggagaacttgcctgtctacaa	*	NM:i:0	MD:Z:2000
ENSG00000084710|EFR3B|975_1	16	ENST00000401432.7	1915	30	32M	*	0	0	caagtcaatgaggagaacttgcctgtctacaa	*	NM:i:0	MD:Z:1946
ENSG00000084710|EFR3B|975_1	16	ENST00000402191.5	1929	30	32M	*	0	0	caagtcaatgaggagaacttgcctgtctacaa	*	NM:i:0	MD:Z:1960
ENSG00000078018|MAP2|2843_1	16	ENST00000360351.8	5663	30	32M	*	0	0	tggcggacgtgtgaaaattgagagtgtaaaac	*	NM:i:0	MD:Z:5694
ENSG00000078018|MAP2|2843_1	16	ENST00000361559.8	1585	30	32M	*	0	0	tggcggacgtgtgaaaattgagagtgtaaaac	*	NM:i:0	MD:Z:1616
ENSG00000078018|MAP2|2843_1	16	ENST00000392194.5	1255	30	32M	*	0	0	tggcggacgtgtgaaaattgagagtgtaaaac	*	NM:i:0	MD:Z:1286
ENSG00000078018|MAP2|2843_1	16	ENST00000447185.5	5145	30	32M	*	0	0	tggcggacgtgtgaaaattgagagtgtaaaac	*	NM:i:0	MD:Z:5176
ENSG00000078070|MCCC1|3916_1	16	ENST00000265594.9	859	30	32M	*	0	0	ctgtgtacttgtttgaaagagactgtagtgtg	*	NM:i:0	MD:Z:890
ENSG00000078070|MCCC1|3916_1	16	ENST00000492597.5	1179	30	32M	*	0	0	ctgtgtacttgtttgaaagagactgtagtgtg	*	NM:i:0	MD:Z:1210
ENSG00000078070|MCCC1|3916_1	16	ENST00000629669.2	940	30	32M	*	0	0	ctgtgtacttgtttgaaagagactgtagtgtg	*	NM:i:0	MD:Z:971
ENSG00000078070|MCCC1|2170_1	16	ENST00000265594.9	1315	30	32M	*	0	0	tacggcaaggagacgaagtttccgtgcattat	*	NM:i:0	MD:Z:1346
ENSG00000078070|MCCC1|2170_1	16	ENST00000492597.5	1635	30	32M	*	0	0	tacggcaaggagacgaagtttccgtgcattat	*	NM:i:0	MD:Z:1666
ENSG00000078070|MCCC1|2170_1	16	ENST00000629669.2	1396	30	32M	*	0	0	tacggcaaggagacgaagtttccgtgcattat	*	NM:i:0	MD:Z:1427
ENSG00000078070|MCCC1|903_1	16	ENST00000265594.9	2202	30	32M	*	0	0	gaggaagaatcagacaaaagggaatcggaata	*	NM:i:0	MD:Z:2233
ENSG00000078070|MCCC1|903_1	16	ENST00000492597.5	2522	30	32M	*	0	0	gaggaagaatcagacaaaagggaatcggaata	*	NM:i:0	MD:Z:2553
ENSG00000078070|MCCC1|903_1	16	ENST00000629669.2	2066	30	32M	*	0	0	gaggaagaatcagacaaaagggaatcggaata	*	NM:i:0	MD:Z:2097
ENSG00000078081|LAMP3|589_1	16	ENST00000265598.8	1271	30	32M	*	0	0	ggtatgggtgtctataaaatccgcctaaggtg	*	NM:i:0	MD:Z:1302
ENSG00000078081|LAMP3|589_1	16	ENST00000466939.1	1238	30	32M	*	0	0	ggtatgggtgtctataaaatccgcctaaggtg	*	NM:i:0	MD:Z:1269
ENSG00000078081|LAMP3|15188_1	16	ENST00000265598.8	763	30	32M	*	0	0	tcaggttctaaacggaagcagactctgtataa	*	NM:i:0	MD:Z:794
ENSG00000078081|LAMP3|15188_1	16	ENST00000466939.1	730	30	32M	*	0	0	tcaggttctaaacggaagcagactctgtataa	*	NM:i:0	MD:Z:761
ENSG00000078098|FAP|182_1	16	ENST00000188790.9	1008	30	32M	*	0	0	cgtgggttactgatgaacgagtatgtttgcag	*	NM:i:0	MD:Z:1039
ENSG00000078098|FAP|182_1	16	ENST00000443424.5	944	30	32M	*	0	0	cgtgggttactgatgaacgagtatgtttgcag	*	NM:i:0	MD:Z:975
ENSG00000078098|FAP|16960_1	0	ENST00000418968.5	4052	30	6S26M	*	0	0	cattatcatctgctgttccgtggatgagaaga	*	NM:i:0	MD:Z:4077
ENSG00000078098|FAP|16960_1	16	ENST00000188790.9	2200	30	32M	*	0	0	tcttctcatccacggaacagcagatgataatg	*	NM:i:0	MD:Z:2231
ENSG00000078098|FAP|16960_1	16	ENST00000443424.5	2136	30	32M	*	0	0	tcttctcatccacggaacagcagatgataatg	*	NM:i:0	MD:Z:2167
ENSG00000078098|FAP|1807_1	16	ENST00000188790.9	1353	30	32M	*	0	0	gcaatgaatttgaagaataccctggaagaaga	*	NM:i:0	MD:Z:1384
ENSG00000078098|FAP|1807_1	16	ENST00000443424.5	1289	30	32M	*	0	0	gcaatgaatttgaagaataccctggaagaaga	*	NM:i:0	MD:Z:1320
ENSG00000080007|DDX43|3947_1	16	ENST00000370336.5	1842	30	32M	*	0	0	tacaactttgactagaaatgattggagggttg	*	NM:i:0	MD:Z:1873
ENSG00000080007|DDX43|2568_1	16	ENST00000370336.5	1646	30	32M	*	0	0	agagagatcgggagaaagcattagagaacttt	*	NM:i:0	MD:Z:1677
ENSG00000080166|DCT|890_1	16	ENST00000377028.10	1096	30	32M	*	0	0	tttgttgtgtctggaaagagatctccagcgac	*	NM:i:0	MD:Z:1127
ENSG00000080166|DCT|890_1	16	ENST00000446125.1	1096	30	32M	*	0	0	tttgttgtgtctggaaagagatctccagcgac	*	NM:i:0	MD:Z:1127
ENSG00000080166|DCT|10239_1	16	ENST00000377028.10	1606	30	32M	*	0	0	ggttcttcattcctttactgatgccatctttg	*	NM:i:0	MD:Z:1637
ENSG00000080166|DCT|10239_1	16	ENST00000446125.1	1705	30	32M	*	0	0	ggttcttcattcctttactgatgccatctttg	*	NM:i:0	MD:Z:1736
ENSG00000080200|CRYBG3|3037_1	16	ENST00000389622.7	3975	30	32M	*	0	0	agggtttggaagagcaaggcatggaaaacatg	*	NM:i:0	MD:Z:4006
ENSG00000080200|CRYBG3|4193_1	16	ENST00000389622.7	5362	30	32M	*	0	0	tgaaggggatattggaaaggctgaagtgatgc	*	NM:i:0	MD:Z:5393
ENSG00000080200|CRYBG3|11283_1	16	ENST00000389622.7	6316	30	32M	*	0	0	aaggtctgagagtagaactgaccttgtccatc	*	NM:i:0	MD:Z:6347
ENSG00000080503|SMARCA2|3796_1	16	ENST00000637103.1	1235	30	32M	*	0	0	ggcagtgggttttaaaagggcaagaaagtatc	*	NM:i:0	MD:Z:1266
ENSG00000080503|SMARCA2|3796_1	16	ENST00000704351.1	2697	30	32M	*	0	0	ggcagtgggttttaaaagggcaagaaagtatc	*	NM:i:0	MD:Z:2728
ENSG00000080503|SMARCA2|3796_1	16	ENST00000636559.1	2599	30	32M	*	0	0	ggcagtgggttttaaaagggcaagaaagtatc	*	NM:i:0	MD:Z:2630
ENSG00000080503|SMARCA2|3796_1	16	ENST00000636903.1	1284	30	32M	*	0	0	ggcagtgggttttaaaagggcaagaaagtatc	*	NM:i:0	MD:Z:1315
ENSG00000080503|SMARCA2|3796_1	16	ENST00000637806.1	2755	30	32M	*	0	0	ggcagtgggttttaaaagggcaagaaagtatc	*	NM:i:0	MD:Z:2786
ENSG00000080503|SMARCA2|3796_2	16	ENST00000357248.8	4938	30	32M	*	0	0	tgaacagtcagaaggaagtgggacggatgatg	*	NM:i:0	MD:Z:4969
ENSG00000080503|SMARCA2|3796_2	16	ENST00000450198.6	4731	30	32M	*	0	0	tgaacagtcagaaggaagtgggacggatgatg	*	NM:i:0	MD:Z:4762
ENSG00000080503|SMARCA2|3796_2	16	ENST00000704350.1	4415	30	32M	*	0	0	tgaacagtcagaaggaagtgggacggatgatg	*	NM:i:0	MD:Z:4446
ENSG00000080503|SMARCA2|3796_2	16	ENST00000349721.8	4831	30	32M	*	0	0	tgaacagtcagaaggaagtgggacggatgatg	*	NM:i:0	MD:Z:4862
ENSG00000080503|SMARCA2|3796_2	16	ENST00000704352.1	1961	30	32M	*	0	0	tgaacagtcagaaggaagtgggacggatgatg	*	NM:i:0	MD:Z:1992
ENSG00000080503|SMARCA2|3796_2	16	ENST00000704353.1	2015	30	32M	*	0	0	tgaacagtcagaaggaagtgggacggatgatg	*	NM:i:0	MD:Z:2046
ENSG00000080503|SMARCA2|3796_2	16	ENST00000382194.6	4805	30	32M	*	0	0	tgaacagtcagaaggaagtgggacggatgatg	*	NM:i:0	MD:Z:4836
ENSG00000080503|SMARCA2|3796_2	16	ENST00000382203.5	4946	30	32M	*	0	0	tgaacagtcagaaggaagtgggacggatgatg	*	NM:i:0	MD:Z:4977
ENSG00000080503|SMARCA2|3796_2	16	ENST00000324954.10	910	30	32M	*	0	0	tgaacagtcagaaggaagtgggacggatgatg	*	NM:i:0	MD:Z:941
ENSG00000080503|SMARCA2|3796_2	16	ENST00000634931.1	804	30	32M	*	0	0	tgaacagtcagaaggaagtgggacggatgatg	*	NM:i:0	MD:Z:835
ENSG00000080503|SMARCA2|3796_2	16	ENST00000382185.6	900	30	32M	*	0	0	tgaacagtcagaaggaagtgggacggatgatg	*	NM:i:0	MD:Z:931
ENSG00000080503|SMARCA2|3796_2	16	ENST00000302401.8	1321	30	32M	*	0	0	tgaacagtcagaaggaagtgggacggatgatg	*	NM:i:0	MD:Z:1352
ENSG00000080503|SMARCA2|3796_2	16	ENST00000382183.6	839	30	32M	*	0	0	tgaacagtcagaaggaagtgggacggatgatg	*	NM:i:0	MD:Z:870
ENSG00000080503|SMARCA2|3796_2	16	ENST00000417599.6	925	30	32M	*	0	0	tgaacagtcagaaggaagtgggacggatgatg	*	NM:i:0	MD:Z:956
ENSG00000080503|SMARCA2|3796_2	16	ENST00000382186.6	906	30	32M	*	0	0	tgaacagtcagaaggaagtgggacggatgatg	*	NM:i:0	MD:Z:937
ENSG00000080503|SMARCA2|3796_2	16	ENST00000634781.1	1058	30	32M	*	0	0	tgaacagtcagaaggaagtgggacggatgatg	*	NM:i:0	MD:Z:1089
ENSG00000080503|SMARCA2|2678_1	16	ENST00000637103.1	1316	30	32M	*	0	0	tggaggatcatagagaactgagatttgggaac	*	NM:i:0	MD:Z:1347
ENSG00000080503|SMARCA2|2678_1	16	ENST00000704351.1	2778	30	32M	*	0	0	tggaggatcatagagaactgagatttgggaac	*	NM:i:0	MD:Z:2809
ENSG00000080503|SMARCA2|2678_1	16	ENST00000636559.1	2680	30	32M	*	0	0	tggaggatcatagagaactgagatttgggaac	*	NM:i:0	MD:Z:2711
ENSG00000080503|SMARCA2|2678_1	16	ENST00000636903.1	1365	30	32M	*	0	0	tggaggatcatagagaactgagatttgggaac	*	NM:i:0	MD:Z:1396
ENSG00000080503|SMARCA2|2678_1	16	ENST00000637806.1	2836	30	32M	*	0	0	tggaggatcatagagaactgagatttgggaac	*	NM:i:0	MD:Z:2867
ENSG00000082438|COBLL1|10508_1	16	ENST00000375458.6	3328	30	32M	*	0	0	cttggtgtgtctgataaggaaaataactctgc	*	NM:i:0	MD:Z:3359
ENSG00000082438|COBLL1|10508_1	16	ENST00000652658.2	3270	30	32M	*	0	0	cttggtgtgtctgataaggaaaataactctgc	*	NM:i:0	MD:Z:3301
ENSG00000082438|COBLL1|10508_1	16	ENST00000342193.8	3436	30	32M	*	0	0	cttggtgtgtctgataaggaaaataactctgc	*	NM:i:0	MD:Z:3467
ENSG00000082438|COBLL1|10508_1	16	ENST00000409184.8	3314	30	32M	*	0	0	cttggtgtgtctgataaggaaaataactctgc	*	NM:i:0	MD:Z:3345
ENSG00000082438|COBLL1|10508_1	16	ENST00000629362.2	3545	30	32M	*	0	0	cttggtgtgtctgataaggaaaataactctgc	*	NM:i:0	MD:Z:3576
ENSG00000082482|KCNK2|14216_1	16	ENST00000391895.6	1241	30	32M	*	0	0	ttgcctcccttactgaagactgagagtatcta	*	NM:i:0	MD:Z:1272
ENSG00000082482|KCNK2|14216_1	16	ENST00000444842.7	1835	30	32M	*	0	0	ttgcctcccttactgaagactgagagtatcta	*	NM:i:0	MD:Z:1866
ENSG00000082482|KCNK2|14216_1	16	ENST00000391894.6	1324	30	32M	*	0	0	ttgcctcccttactgaagactgagagtatcta	*	NM:i:0	MD:Z:1355
ENSG00000082482|KCNK2|11321_1	16	ENST00000391895.6	340	30	32M	*	0	0	tgtgatccagaagcaaacattcatatcccaac	*	NM:i:0	MD:Z:371
ENSG00000082482|KCNK2|11321_1	16	ENST00000444842.7	934	30	32M	*	0	0	tgtgatccagaagcaaacattcatatcccaac	*	NM:i:0	MD:Z:965
ENSG00000082482|KCNK2|11321_1	16	ENST00000391894.6	423	30	32M	*	0	0	tgtgatccagaagcaaacattcatatcccaac	*	NM:i:0	MD:Z:454
ENSG00000082482|KCNK2|13567_1	16	ENST00000391895.6	657	30	32M	*	0	0	gaaaaggaattgccaaagtggaagatacgttt	*	NM:i:0	MD:Z:688
ENSG00000082482|KCNK2|13567_1	16	ENST00000444842.7	1251	30	32M	*	0	0	gaaaaggaattgccaaagtggaagatacgttt	*	NM:i:0	MD:Z:1282
ENSG00000082482|KCNK2|13567_1	16	ENST00000391894.6	740	30	32M	*	0	0	gaaaaggaattgccaaagtggaagatacgttt	*	NM:i:0	MD:Z:771
ENSG00000082512|TRAF5|15759_1	16	ENST00000336184.6	1085	30	32M	*	0	0	tgagacctttgatggaagcagttgatacagtg	*	NM:i:0	MD:Z:1116
ENSG00000082512|TRAF5|15759_1	16	ENST00000261464.10	1083	30	32M	*	0	0	tgagacctttgatggaagcagttgatacagtg	*	NM:i:0	MD:Z:1114
ENSG00000082512|TRAF5|15759_1	16	ENST00000367004.3	1085	30	32M	*	0	0	tgagacctttgatggaagcagttgatacagtg	*	NM:i:0	MD:Z:1116
ENSG00000082512|TRAF5|15057_1	16	ENST00000336184.6	674	30	32M	*	0	0	aaactgaggtagatgaacacctggctgtatgt	*	NM:i:0	MD:Z:705
ENSG00000082512|TRAF5|15057_1	16	ENST00000261464.10	672	30	32M	*	0	0	aaactgaggtagatgaacacctggctgtatgt	*	NM:i:0	MD:Z:703
ENSG00000082512|TRAF5|15057_1	16	ENST00000367004.3	674	30	32M	*	0	0	aaactgaggtagatgaacacctggctgtatgt	*	NM:i:0	MD:Z:705
ENSG00000082512|TRAF5|999_1	16	ENST00000336184.6	1270	30	32M	*	0	0	ggaaagctcatttggaaggtgacagattacaa	*	NM:i:0	MD:Z:1301
ENSG00000082512|TRAF5|999_1	16	ENST00000261464.10	1268	30	32M	*	0	0	ggaaagctcatttggaaggtgacagattacaa	*	NM:i:0	MD:Z:1299
ENSG00000082512|TRAF5|999_1	16	ENST00000367004.3	1270	30	32M	*	0	0	ggaaagctcatttggaaggtgacagattacaa	*	NM:i:0	MD:Z:1301
ENSG00000082556|OPRK1|8052_1	16	ENST00000265572.8	902	30	32M	*	0	0	tgggacctcttcatgaagatctgcgtcttcat	*	NM:i:0	MD:Z:933
ENSG00000082556|OPRK1|8052_1	16	ENST00000673285.2	902	30	32M	*	0	0	tgggacctcttcatgaagatctgcgtcttcat	*	NM:i:0	MD:Z:933
ENSG00000082556|OPRK1|8052_1	16	ENST00000524278.5	622	30	32M	*	0	0	tgggacctcttcatgaagatctgcgtcttcat	*	NM:i:0	MD:Z:653
ENSG00000082556|OPRK1|8052_1	16	ENST00000520287.5	1039	30	32M	*	0	0	tgggacctcttcatgaagatctgcgtcttcat	*	NM:i:0	MD:Z:1070
ENSG00000082556|OPRK1|12673_1	16	ENST00000265572.8	587	30	32M	*	0	0	acggtctacttgatgaattcctggccttttgg	*	NM:i:0	MD:Z:618
ENSG00000082556|OPRK1|12673_1	16	ENST00000673285.2	587	30	32M	*	0	0	acggtctacttgatgaattcctggccttttgg	*	NM:i:0	MD:Z:618
ENSG00000082556|OPRK1|12673_1	16	ENST00000524278.5	307	30	32M	*	0	0	acggtctacttgatgaattcctggccttttgg	*	NM:i:0	MD:Z:338
ENSG00000082556|OPRK1|12673_1	16	ENST00000520287.5	724	30	32M	*	0	0	acggtctacttgatgaattcctggccttttgg	*	NM:i:0	MD:Z:755
ENSG00000079785|DDX1|8820_1	16	ENST00000381341.7	2479	30	32M	*	0	0	gtggtggaagctataaaggccatgtggatatt	*	NM:i:0	MD:Z:2510
ENSG00000079785|DDX1|8820_1	16	ENST00000678786.1	2102	30	32M	*	0	0	gtggtggaagctataaaggccatgtggatatt	*	NM:i:0	MD:Z:2133
ENSG00000079785|DDX1|8820_1	16	ENST00000676916.1	2176	30	32M	*	0	0	gtggtggaagctataaaggccatgtggatatt	*	NM:i:0	MD:Z:2207
ENSG00000079785|DDX1|8820_1	16	ENST00000676937.1	2210	30	32M	*	0	0	gtggtggaagctataaaggccatgtggatatt	*	NM:i:0	MD:Z:2241
ENSG00000079785|DDX1|8820_1	16	ENST00000617198.5	2056	30	32M	*	0	0	gtggtggaagctataaaggccatgtggatatt	*	NM:i:0	MD:Z:2087
ENSG00000079785|DDX1|8820_1	16	ENST00000233084.8	2156	30	32M	*	0	0	gtggtggaagctataaaggccatgtggatatt	*	NM:i:0	MD:Z:2187
ENSG00000079785|DDX1|8820_1	16	ENST00000678137.1	2123	30	32M	*	0	0	gtggtggaagctataaaggccatgtggatatt	*	NM:i:0	MD:Z:2154
ENSG00000079785|DDX1|8820_1	16	ENST00000678594.1	2137	30	32M	*	0	0	gtggtggaagctataaaggccatgtggatatt	*	NM:i:0	MD:Z:2168
ENSG00000079785|DDX1|8820_1	16	ENST00000621973.2	1984	30	32M	*	0	0	gtggtggaagctataaaggccatgtggatatt	*	NM:i:0	MD:Z:2015
ENSG00000079785|DDX1|8820_1	16	ENST00000678391.1	2142	30	32M	*	0	0	gtggtggaagctataaaggccatgtggatatt	*	NM:i:0	MD:Z:2173
ENSG00000079785|DDX1|9494_1	16	ENST00000381341.7	727	30	32M	*	0	0	gcagagaagtaaaggaatggcatgggtgtaga	*	NM:i:0	MD:Z:758
ENSG00000079785|DDX1|9494_1	16	ENST00000678786.1	539	30	32M	*	0	0	gcagagaagtaaaggaatggcatgggtgtaga	*	NM:i:0	MD:Z:570
ENSG00000079785|DDX1|9494_1	16	ENST00000676916.1	424	30	32M	*	0	0	gcagagaagtaaaggaatggcatgggtgtaga	*	NM:i:0	MD:Z:455
ENSG00000079785|DDX1|9494_1	16	ENST00000676937.1	458	30	32M	*	0	0	gcagagaagtaaaggaatggcatgggtgtaga	*	NM:i:0	MD:Z:489
ENSG00000079785|DDX1|9494_1	16	ENST00000617198.5	304	30	32M	*	0	0	gcagagaagtaaaggaatggcatgggtgtaga	*	NM:i:0	MD:Z:335
ENSG00000079785|DDX1|9494_1	16	ENST00000233084.8	404	30	32M	*	0	0	gcagagaagtaaaggaatggcatgggtgtaga	*	NM:i:0	MD:Z:435
ENSG00000079785|DDX1|9494_1	16	ENST00000678137.1	404	30	32M	*	0	0	gcagagaagtaaaggaatggcatgggtgtaga	*	NM:i:0	MD:Z:435
ENSG00000079785|DDX1|9494_1	16	ENST00000678594.1	385	30	32M	*	0	0	gcagagaagtaaaggaatggcatgggtgtaga	*	NM:i:0	MD:Z:416
ENSG00000079785|DDX1|9494_1	16	ENST00000621973.2	268	30	32M	*	0	0	gcagagaagtaaaggaatggcatgggtgtaga	*	NM:i:0	MD:Z:299
ENSG00000079785|DDX1|9494_1	16	ENST00000678391.1	364	30	32M	*	0	0	gcagagaagtaaaggaatggcatgggtgtaga	*	NM:i:0	MD:Z:395
ENSG00000079785|DDX1|9060_1	16	ENST00000381341.7	1074	30	32M	*	0	0	cctgcctgtgttttgaagaatgctgaactgaa	*	NM:i:0	MD:Z:1105
ENSG00000079785|DDX1|9060_1	16	ENST00000678786.1	886	30	32M	*	0	0	cctgcctgtgttttgaagaatgctgaactgaa	*	NM:i:0	MD:Z:917
ENSG00000079785|DDX1|9060_1	16	ENST00000676916.1	771	30	32M	*	0	0	cctgcctgtgttttgaagaatgctgaactgaa	*	NM:i:0	MD:Z:802
ENSG00000079785|DDX1|9060_1	16	ENST00000676937.1	805	30	32M	*	0	0	cctgcctgtgttttgaagaatgctgaactgaa	*	NM:i:0	MD:Z:836
ENSG00000079785|DDX1|9060_1	16	ENST00000617198.5	651	30	32M	*	0	0	cctgcctgtgttttgaagaatgctgaactgaa	*	NM:i:0	MD:Z:682
ENSG00000079785|DDX1|9060_1	16	ENST00000233084.8	751	30	32M	*	0	0	cctgcctgtgttttgaagaatgctgaactgaa	*	NM:i:0	MD:Z:782
ENSG00000079785|DDX1|9060_1	16	ENST00000678137.1	751	30	32M	*	0	0	cctgcctgtgttttgaagaatgctgaactgaa	*	NM:i:0	MD:Z:782
ENSG00000079785|DDX1|9060_1	16	ENST00000678594.1	732	30	32M	*	0	0	cctgcctgtgttttgaagaatgctgaactgaa	*	NM:i:0	MD:Z:763
ENSG00000079785|DDX1|9060_1	16	ENST00000621973.2	579	30	32M	*	0	0	cctgcctgtgttttgaagaatgctgaactgaa	*	NM:i:0	MD:Z:610
ENSG00000079785|DDX1|9060_1	16	ENST00000678391.1	737	30	32M	*	0	0	cctgcctgtgttttgaagaatgctgaactgaa	*	NM:i:0	MD:Z:768
ENSG00000079805|DNM2|16945_1	16	ENST00000585892.5	436	30	32M	*	0	0	ttacagactttgatgaagtccggcaggagatt	*	NM:i:0	MD:Z:467
ENSG00000079805|DNM2|16945_1	16	ENST00000355667.11	436	30	32M	*	0	0	ttacagactttgatgaagtccggcaggagatt	*	NM:i:0	MD:Z:467
ENSG00000079805|DNM2|16945_1	16	ENST00000389253.9	436	30	32M	*	0	0	ttacagactttgatgaagtccggcaggagatt	*	NM:i:0	MD:Z:467
ENSG00000079805|DNM2|16945_1	16	ENST00000359692.10	422	30	32M	*	0	0	ttacagactttgatgaagtccggcaggagatt	*	NM:i:0	MD:Z:453
ENSG00000079805|DNM2|16945_1	16	ENST00000408974.8	307	30	32M	*	0	0	ttacagactttgatgaagtccggcaggagatt	*	NM:i:0	MD:Z:338
ENSG00000079805|DNM2|6227_1	16	ENST00000585892.5	1571	30	32M	*	0	0	gagaacgaaggaccagattcttctgctgatcg	*	NM:i:0	MD:Z:1602
ENSG00000079805|DNM2|6227_1	16	ENST00000355667.11	1571	30	32M	*	0	0	gagaacgaaggaccagattcttctgctgatcg	*	NM:i:0	MD:Z:1602
ENSG00000079805|DNM2|6227_1	16	ENST00000389253.9	1571	30	32M	*	0	0	gagaacgaaggaccagattcttctgctgatcg	*	NM:i:0	MD:Z:1602
ENSG00000079805|DNM2|6227_1	16	ENST00000359692.10	1557	30	32M	*	0	0	gagaacgaaggaccagattcttctgctgatcg	*	NM:i:0	MD:Z:1588
ENSG00000079805|DNM2|6227_1	16	ENST00000408974.8	1442	30	32M	*	0	0	gagaacgaaggaccagattcttctgctgatcg	*	NM:i:0	MD:Z:1473
ENSG00000079805|DNM2|10908_1	16	ENST00000585892.5	1175	30	32M	*	0	0	ggtggattttgagaagaggatcgagggctcag	*	NM:i:0	MD:Z:1206
ENSG00000079805|DNM2|10908_1	16	ENST00000355667.11	1175	30	32M	*	0	0	ggtggattttgagaagaggatcgagggctcag	*	NM:i:0	MD:Z:1206
ENSG00000079805|DNM2|10908_1	16	ENST00000389253.9	1175	30	32M	*	0	0	ggtggattttgagaagaggatcgagggctcag	*	NM:i:0	MD:Z:1206
ENSG00000079805|DNM2|10908_1	16	ENST00000359692.10	1161	30	32M	*	0	0	ggtggattttgagaagaggatcgagggctcag	*	NM:i:0	MD:Z:1192
ENSG00000079805|DNM2|10908_1	16	ENST00000408974.8	1046	30	32M	*	0	0	ggtggattttgagaagaggatcgagggctcag	*	NM:i:0	MD:Z:1077
ENSG00000079950|STX7|3094_1	16	ENST00000367941.7	414	30	32M	*	0	0	acagcgtcaaaggaaaatacagaaggatcgct	*	NM:i:0	MD:Z:445
ENSG00000079950|STX7|3094_1	16	ENST00000367937.4	496	30	32M	*	0	0	acagcgtcaaaggaaaatacagaaggatcgct	*	NM:i:0	MD:Z:527
ENSG00000079950|STX7|13517_1	16	ENST00000367941.7	738	30	32M	*	0	0	agatttgggaatgatgattcatgaacaaggag	*	NM:i:0	MD:Z:769
ENSG00000079950|STX7|13517_1	16	ENST00000367937.4	820	30	32M	*	0	0	agatttgggaatgatgattcatgaacaaggag	*	NM:i:0	MD:Z:851
ENSG00000083799|CYLD|13704_1	16	ENST00000569418.5	769	30	32M	*	0	0	gagttgaattgctggaagaaggtcgtggtcaa	*	NM:i:0	MD:Z:800
ENSG00000083799|CYLD|13704_1	16	ENST00000311559.13	882	30	32M	*	0	0	gagttgaattgctggaagaaggtcgtggtcaa	*	NM:i:0	MD:Z:913
ENSG00000083799|CYLD|13704_1	16	ENST00000564326.5	685	30	32M	*	0	0	gagttgaattgctggaagaaggtcgtggtcaa	*	NM:i:0	MD:Z:716
ENSG00000083799|CYLD|13704_1	16	ENST00000566206.5	741	30	32M	*	0	0	gagttgaattgctggaagaaggtcgtggtcaa	*	NM:i:0	MD:Z:772
ENSG00000083799|CYLD|13704_1	16	ENST00000427738.8	733	30	32M	*	0	0	gagttgaattgctggaagaaggtcgtggtcaa	*	NM:i:0	MD:Z:764
ENSG00000083799|CYLD|13704_1	16	ENST00000398568.6	791	30	32M	*	0	0	gagttgaattgctggaagaaggtcgtggtcaa	*	NM:i:0	MD:Z:822
ENSG00000083799|CYLD|13704_1	16	ENST00000568704.2	641	30	32M	*	0	0	gagttgaattgctggaagaaggtcgtggtcaa	*	NM:i:0	MD:Z:672
ENSG00000083799|CYLD|8864_1	16	ENST00000569418.5	2012	30	32M	*	0	0	agaaggcttggagataatgattgggaagaaga	*	NM:i:0	MD:Z:2043
ENSG00000083799|CYLD|8864_1	16	ENST00000311559.13	2134	30	32M	*	0	0	agaaggcttggagataatgattgggaagaaga	*	NM:i:0	MD:Z:2165
ENSG00000083799|CYLD|8864_1	16	ENST00000564326.5	1928	30	32M	*	0	0	agaaggcttggagataatgattgggaagaaga	*	NM:i:0	MD:Z:1959
ENSG00000083799|CYLD|8864_1	16	ENST00000566206.5	1984	30	32M	*	0	0	agaaggcttggagataatgattgggaagaaga	*	NM:i:0	MD:Z:2015
ENSG00000083799|CYLD|8864_1	16	ENST00000427738.8	1985	30	32M	*	0	0	agaaggcttggagataatgattgggaagaaga	*	NM:i:0	MD:Z:2016
ENSG00000083799|CYLD|8864_1	16	ENST00000398568.6	2034	30	32M	*	0	0	agaaggcttggagataatgattgggaagaaga	*	NM:i:0	MD:Z:2065
ENSG00000083799|CYLD|8864_1	16	ENST00000568704.2	1338	30	32M	*	0	0	agaaggcttggagataatgattgggaagaaga	*	NM:i:0	MD:Z:1369
ENSG00000083799|CYLD|12081_1	16	ENST00000569418.5	1036	30	32M	*	0	0	atgttttgccaggaaaagaaagcttaggatat	*	NM:i:0	MD:Z:1067
ENSG00000083799|CYLD|12081_1	16	ENST00000311559.13	1149	30	32M	*	0	0	atgttttgccaggaaaagaaagcttaggatat	*	NM:i:0	MD:Z:1180
ENSG00000083799|CYLD|12081_1	16	ENST00000564326.5	952	30	32M	*	0	0	atgttttgccaggaaaagaaagcttaggatat	*	NM:i:0	MD:Z:983
ENSG00000083799|CYLD|12081_1	16	ENST00000566206.5	1008	30	32M	*	0	0	atgttttgccaggaaaagaaagcttaggatat	*	NM:i:0	MD:Z:1039
ENSG00000083799|CYLD|12081_1	16	ENST00000427738.8	1000	30	32M	*	0	0	atgttttgccaggaaaagaaagcttaggatat	*	NM:i:0	MD:Z:1031
ENSG00000083799|CYLD|12081_1	16	ENST00000398568.6	1058	30	32M	*	0	0	atgttttgccaggaaaagaaagcttaggatat	*	NM:i:0	MD:Z:1089
ENSG00000083799|CYLD|12081_1	16	ENST00000568704.2	908	30	32M	*	0	0	atgttttgccaggaaaagaaagcttaggatat	*	NM:i:0	MD:Z:939
ENSG00000083857|FAT1|11450_1	16	ENST00000441802.7	1765	30	32M	*	0	0	cgtgagtacgtcagaaaacctggactacgaac	*	NM:i:0	MD:Z:1796
ENSG00000083857|FAT1|10067_1	16	ENST00000441802.7	10742	30	32M	*	0	0	tacttactgcaggtgaaggtggcagataatgg	*	NM:i:0	MD:Z:10773
ENSG00000083857|FAT1|18000_1	16	ENST00000441802.7	2716	30	32M	*	0	0	ggaggtacatagtgaaatcatccaggttgaag	*	NM:i:0	MD:Z:2747
ENSG00000084070|SMAP2|5879_1	16	ENST00000372718.8	1149	30	32M	*	0	0	ggagcaaatcagaagaaataggcaagaaacag	*	NM:i:0	MD:Z:1180
ENSG00000084070|SMAP2|5879_1	16	ENST00000614549.4	812	30	32M	*	0	0	ggagcaaatcagaagaaataggcaagaaacag	*	NM:i:0	MD:Z:843
ENSG00000084070|SMAP2|5879_1	16	ENST00000539317.2	743	30	32M	*	0	0	ggagcaaatcagaagaaataggcaagaaacag	*	NM:i:0	MD:Z:774
ENSG00000084070|SMAP2|15165_1	16	ENST00000372718.8	803	30	32M	*	0	0	aaagatgacaagtggaaaagagggagcgaacc	*	NM:i:0	MD:Z:834
ENSG00000084070|SMAP2|15165_1	16	ENST00000614549.4	466	30	32M	*	0	0	aaagatgacaagtggaaaagagggagcgaacc	*	NM:i:0	MD:Z:497
ENSG00000084070|SMAP2|15165_1	16	ENST00000539317.2	397	30	32M	*	0	0	aaagatgacaagtggaaaagagggagcgaacc	*	NM:i:0	MD:Z:428
ENSG00000084073|ZMPSTE24|107_1	16	ENST00000372759.4	491	30	32M	*	0	0	aacatggcttcaatcaacagactttggggttc	*	NM:i:0	MD:Z:522
ENSG00000084073|ZMPSTE24|5948_1	16	ENST00000372759.4	1307	30	32M	*	0	0	aacttgggaaggctaaagacttatattctgct	*	NM:i:0	MD:Z:1338
ENSG00000086200|IPO11|16374_1	16	ENST00000325324.11	2663	30	32M	*	0	0	aatgtgggttgatcgaatggacaacattaccc	*	NM:i:0	MD:Z:2694
ENSG00000086200|IPO11|16374_1	16	ENST00000409296.7	2740	30	32M	*	0	0	aatgtgggttgatcgaatggacaacattaccc	*	NM:i:0	MD:Z:2771
ENSG00000086205|FOLH1|8160_1	16	ENST00000256999.7	1368	30	32M	*	0	0	cagctgttgttcatgaaattgtgaggagcttt	*	NM:i:0	MD:Z:1399
ENSG00000086205|FOLH1|8160_1	16	ENST00000356696.7	1298	30	32M	*	0	0	cagctgttgttcatgaaattgtgaggagcttt	*	NM:i:0	MD:Z:1329
ENSG00000086205|FOLH1|8160_1	16	ENST00000340334.11	1499	30	32M	*	0	0	cagctgttgttcatgaaattgtgaggagcttt	*	NM:i:0	MD:Z:1530
ENSG00000086205|FOLH1|8160_1	16	ENST00000533034.1	1235	30	32M	*	0	0	cagctgttgttcatgaaattgtgaggagcttt	*	NM:i:0	MD:Z:1266
ENSG00000086205|FOLH1|2068_1	16	ENST00000256999.7	2363	30	32M	*	0	0	gcctggggagaagtgaagagacagatttatgt	*	NM:i:0	MD:Z:2394
ENSG00000086205|FOLH1|2068_1	16	ENST00000356696.7	2200	30	32M	*	0	0	gcctggggagaagtgaagagacagatttatgt	*	NM:i:0	MD:Z:2231
ENSG00000086205|FOLH1|2068_1	16	ENST00000340334.11	2494	30	32M	*	0	0	gcctggggagaagtgaagagacagatttatgt	*	NM:i:0	MD:Z:2525
ENSG00000077782|FGFR1|10497_1	16	ENST00000397108.8	1490	30	32M	*	0	0	atgaagagtggtaccaagaagagtgacttcca	*	NM:i:0	MD:Z:1521
ENSG00000077782|FGFR1|4685_1	16	ENST00000397091.9	2288	30	32M	*	0	0	gttgaagtcggacgcaacagagaaagacttgt	*	NM:i:0	MD:Z:2319
ENSG00000077782|FGFR1|4685_1	16	ENST00000703405.1	2487	30	32M	*	0	0	gttgaagtcggacgcaacagagaaagacttgt	*	NM:i:0	MD:Z:2518
ENSG00000077782|FGFR1|4685_1	16	ENST00000341462.9	2242	30	32M	*	0	0	gttgaagtcggacgcaacagagaaagacttgt	*	NM:i:0	MD:Z:2273
ENSG00000077782|FGFR1|4685_1	16	ENST00000447712.7	2288	30	32M	*	0	0	gttgaagtcggacgcaacagagaaagacttgt	*	NM:i:0	MD:Z:2319
ENSG00000077782|FGFR1|4685_1	16	ENST00000532791.5	2269	30	32M	*	0	0	gttgaagtcggacgcaacagagaaagacttgt	*	NM:i:0	MD:Z:2300
ENSG00000077782|FGFR1|4685_1	16	ENST00000425967.8	1651	30	32M	*	0	0	gttgaagtcggacgcaacagagaaagacttgt	*	NM:i:0	MD:Z:1682
ENSG00000077782|FGFR1|4685_1	16	ENST00000683765.1	2434	30	32M	*	0	0	gttgaagtcggacgcaacagagaaagacttgt	*	NM:i:0	MD:Z:2465
ENSG00000077782|FGFR1|4685_1	16	ENST00000397113.6	1856	30	32M	*	0	0	gttgaagtcggacgcaacagagaaagacttgt	*	NM:i:0	MD:Z:1887
ENSG00000077782|FGFR1|4685_1	16	ENST00000356207.9	2002	30	32M	*	0	0	gttgaagtcggacgcaacagagaaagacttgt	*	NM:i:0	MD:Z:2033
ENSG00000077782|FGFR1|4685_1	16	ENST00000335922.9	2336	30	32M	*	0	0	gttgaagtcggacgcaacagagaaagacttgt	*	NM:i:0	MD:Z:2367
ENSG00000077782|FGFR1|4685_1	16	ENST00000326324.10	1996	30	32M	*	0	0	gttgaagtcggacgcaacagagaaagacttgt	*	NM:i:0	MD:Z:2027
ENSG00000077782|FGFR1|4685_1	16	ENST00000683815.1	2274	30	32M	*	0	0	gttgaagtcggacgcaacagagaaagacttgt	*	NM:i:0	MD:Z:2305
ENSG00000077782|FGFR1|4685_1	16	ENST00000684654.1	2007	30	32M	*	0	0	gttgaagtcggacgcaacagagaaagacttgt	*	NM:i:0	MD:Z:2038
ENSG00000077782|FGFR1|4685_1	16	ENST00000397103.5	1335	30	32M	*	0	0	gttgaagtcggacgcaacagagaaagacttgt	*	NM:i:0	MD:Z:1366
ENSG00000077782|FGFR1|4685_1	16	ENST00000397108.8	1840	30	32M	*	0	0	gttgaagtcggacgcaacagagaaagacttgt	*	NM:i:0	MD:Z:1871
ENSG00000077984|CST7|11927_1	16	ENST00000480798.2	501	30	32M	*	0	0	tatgctggaggtggaaattggcagaactacct	*	NM:i:0	MD:Z:532
ENSG00000077984|CST7|10026_1	16	ENST00000480798.2	703	30	32M	*	0	0	catgacaaacaccaggatgcatgctccttgtc	*	NM:i:0	MD:Z:734
ENSG00000081181|ARG2|6008_1	16	ENST00000261783.4	652	30	32M	*	0	0	gagagacgtggaccctcctgaacattttattt	*	NM:i:0	MD:Z:683
ENSG00000081181|ARG2|8445_1	0	ENST00000554659.6	1199	30	32M	*	0	0	ctcattaaggcagtattgacccagacaaccat	*	NM:i:0	MD:Z:1230
ENSG00000081181|ARG2|8445_1	16	ENST00000261783.4	1200	30	32M	*	0	0	atggttgtctgggtcaatactgccttaatgag	*	NM:i:0	MD:Z:1231
ENSG00000081181|ARG2|5072_1	0	ENST00000825478.1	681	30	32M	*	0	0	cagcaacaagaccagtatgatataccaaggta	*	NM:i:0	MD:Z:712
ENSG00000081181|ARG2|5072_1	0	ENST00000554659.6	1020	30	32M	*	0	0	cagcaacaagaccagtatgatataccaaggta	*	NM:i:0	MD:Z:1051
ENSG00000081181|ARG2|5072_1	0	ENST00000737026.1	1248	30	32M	*	0	0	cagcaacaagaccagtatgatataccaaggta	*	NM:i:1	MD:Z:6g1272
ENSG00000081181|ARG2|5072_1	16	ENST00000261783.4	1379	30	32M	*	0	0	taccttggtatatcatactggtcttgttgctg	*	NM:i:0	MD:Z:1410
ENSG00000081189|MEF2C|13236_1	16	ENST00000504921.7	1342	30	32M	*	0	0	tctctgagtagtgcagacctgtcatctctgtc	*	NM:i:0	MD:Z:1373
ENSG00000081189|MEF2C|13236_1	16	ENST00000340208.9	1377	30	32M	*	0	0	tctctgagtagtgcagacctgtcatctctgtc	*	NM:i:0	MD:Z:1408
ENSG00000081189|MEF2C|13236_1	16	ENST00000424173.6	1521	30	32M	*	0	0	tctctgagtagtgcagacctgtcatctctgtc	*	NM:i:0	MD:Z:1552
ENSG00000081189|MEF2C|13236_1	16	ENST00000707127.1	898	30	32M	*	0	0	tctctgagtagtgcagacctgtcatctctgtc	*	NM:i:0	MD:Z:929
ENSG00000081189|MEF2C|13236_1	16	ENST00000637481.1	1306	30	32M	*	0	0	tctctgagtagtgcagacctgtcatctctgtc	*	NM:i:0	MD:Z:1337
ENSG00000081189|MEF2C|13236_1	16	ENST00000636998.1	1250	30	32M	*	0	0	tctctgagtagtgcagacctgtcatctctgtc	*	NM:i:0	MD:Z:1281
ENSG00000081189|MEF2C|13236_1	16	ENST00000625674.2	1313	30	32M	*	0	0	tctctgagtagtgcagacctgtcatctctgtc	*	NM:i:0	MD:Z:1344
ENSG00000081189|MEF2C|13236_1	16	ENST00000437473.6	1621	30	32M	*	0	0	tctctgagtagtgcagacctgtcatctctgtc	*	NM:i:0	MD:Z:1652
ENSG00000081189|MEF2C|13236_1	16	ENST00000625585.2	1236	30	32M	*	0	0	tctctgagtagtgcagacctgtcatctctgtc	*	NM:i:0	MD:Z:1267
ENSG00000081189|MEF2C|13236_1	16	ENST00000514028.5	1258	30	32M	*	0	0	tctctgagtagtgcagacctgtcatctctgtc	*	NM:i:0	MD:Z:1289
ENSG00000081189|MEF2C|13236_1	16	ENST00000510942.5	1315	30	32M	*	0	0	tctctgagtagtgcagacctgtcatctctgtc	*	NM:i:0	MD:Z:1346
ENSG00000081189|MEF2C|13236_1	16	ENST00000506554.5	1330	30	32M	*	0	0	tctctgagtagtgcagacctgtcatctctgtc	*	NM:i:0	MD:Z:1361
ENSG00000081189|MEF2C|13236_1	16	ENST00000637732.1	1243	30	32M	*	0	0	tctctgagtagtgcagacctgtcatctctgtc	*	NM:i:0	MD:Z:1274
ENSG00000081189|MEF2C|13236_1	16	ENST00000514015.5	1382	30	32M	*	0	0	tctctgagtagtgcagacctgtcatctctgtc	*	NM:i:0	MD:Z:1413
ENSG00000081189|MEF2C|13236_1	16	ENST00000629612.2	1372	30	32M	*	0	0	tctctgagtagtgcagacctgtcatctctgtc	*	NM:i:0	MD:Z:1403
ENSG00000081189|MEF2C|13236_1	16	ENST00000636294.1	1167	30	32M	*	0	0	tctctgagtagtgcagacctgtcatctctgtc	*	NM:i:0	MD:Z:1198
ENSG00000081189|MEF2C|13236_1	16	ENST00000627659.2	1358	30	32M	*	0	0	tctctgagtagtgcagacctgtcatctctgtc	*	NM:i:0	MD:Z:1389
ENSG00000081189|MEF2C|13236_1	16	ENST00000508569.5	1315	30	32M	*	0	0	tctctgagtagtgcagacctgtcatctctgtc	*	NM:i:0	MD:Z:1346
ENSG00000081189|MEF2C|13236_1	16	ENST00000503554.4	916	30	32M	*	0	0	tctctgagtagtgcagacctgtcatctctgtc	*	NM:i:0	MD:Z:947
ENSG00000081189|MEF2C|13236_1	16	ENST00000626391.2	826	30	32M	*	0	0	tctctgagtagtgcagacctgtcatctctgtc	*	NM:i:0	MD:Z:857
ENSG00000081189|MEF2C|13236_1	16	ENST00000628656.2	802	30	32M	*	0	0	tctctgagtagtgcagacctgtcatctctgtc	*	NM:i:0	MD:Z:833
ENSG00000081189|MEF2C|657_1	16	ENST00000504921.7	1872	30	32M	*	0	0	gatatgcattatatgtgccgtgtgtggaaaaa	*	NM:i:0	MD:Z:1903
ENSG00000081189|MEF2C|657_1	16	ENST00000340208.9	1907	30	32M	*	0	0	gatatgcattatatgtgccgtgtgtggaaaaa	*	NM:i:0	MD:Z:1938
ENSG00000081189|MEF2C|657_1	16	ENST00000424173.6	2051	30	32M	*	0	0	gatatgcattatatgtgccgtgtgtggaaaaa	*	NM:i:0	MD:Z:2082
ENSG00000081189|MEF2C|657_1	16	ENST00000707127.1	1428	30	32M	*	0	0	gatatgcattatatgtgccgtgtgtggaaaaa	*	NM:i:0	MD:Z:1459
ENSG00000081189|MEF2C|657_1	16	ENST00000637481.1	1836	30	32M	*	0	0	gatatgcattatatgtgccgtgtgtggaaaaa	*	NM:i:0	MD:Z:1867
ENSG00000081189|MEF2C|657_1	16	ENST00000636998.1	1684	30	32M	*	0	0	gatatgcattatatgtgccgtgtgtggaaaaa	*	NM:i:0	MD:Z:1715
ENSG00000081189|MEF2C|657_1	16	ENST00000625674.2	1843	30	32M	*	0	0	gatatgcattatatgtgccgtgtgtggaaaaa	*	NM:i:0	MD:Z:1874
ENSG00000081189|MEF2C|657_1	16	ENST00000437473.6	2151	30	32M	*	0	0	gatatgcattatatgtgccgtgtgtggaaaaa	*	NM:i:0	MD:Z:2182
ENSG00000081189|MEF2C|657_1	16	ENST00000625585.2	1766	30	32M	*	0	0	gatatgcattatatgtgccgtgtgtggaaaaa	*	NM:i:0	MD:Z:1797
ENSG00000081189|MEF2C|657_1	16	ENST00000514028.5	1692	30	32M	*	0	0	gatatgcattatatgtgccgtgtgtggaaaaa	*	NM:i:0	MD:Z:1723
ENSG00000081189|MEF2C|657_1	16	ENST00000510942.5	1749	30	32M	*	0	0	gatatgcattatatgtgccgtgtgtggaaaaa	*	NM:i:0	MD:Z:1780
ENSG00000081189|MEF2C|657_1	16	ENST00000506554.5	1787	30	32M	*	0	0	gatatgcattatatgtgccgtgtgtggaaaaa	*	NM:i:0	MD:Z:1818
ENSG00000081189|MEF2C|657_1	16	ENST00000637732.1	1677	30	32M	*	0	0	gatatgcattatatgtgccgtgtgtggaaaaa	*	NM:i:0	MD:Z:1708
ENSG00000081189|MEF2C|657_1	16	ENST00000514015.5	1816	30	32M	*	0	0	gatatgcattatatgtgccgtgtgtggaaaaa	*	NM:i:0	MD:Z:1847
ENSG00000081189|MEF2C|657_1	16	ENST00000629612.2	1902	30	32M	*	0	0	gatatgcattatatgtgccgtgtgtggaaaaa	*	NM:i:0	MD:Z:1933
ENSG00000081189|MEF2C|657_1	16	ENST00000636294.1	1697	30	32M	*	0	0	gatatgcattatatgtgccgtgtgtggaaaaa	*	NM:i:0	MD:Z:1728
ENSG00000081189|MEF2C|657_1	16	ENST00000627659.2	1792	30	32M	*	0	0	gatatgcattatatgtgccgtgtgtggaaaaa	*	NM:i:0	MD:Z:1823
ENSG00000081189|MEF2C|657_1	16	ENST00000508569.5	1845	30	32M	*	0	0	gatatgcattatatgtgccgtgtgtggaaaaa	*	NM:i:0	MD:Z:1876
ENSG00000081479|LRP2|18388_1	16	ENST00000649046.1	392	30	32M	*	0	0	tgtgtgaccaagatcaagactgtgatgatggc	*	NM:i:0	MD:Z:423
ENSG00000081479|LRP2|18388_1	16	ENST00000443831.1	392	30	32M	*	0	0	tgtgtgaccaagatcaagactgtgatgatggc	*	NM:i:0	MD:Z:423
ENSG00000081479|LRP2|17503_1	16	ENST00000649046.1	2461	30	32M	*	0	0	gaaattctcgcagctaacagggtggaaaatgt	*	NM:i:0	MD:Z:2492
ENSG00000081479|LRP2|17503_1	16	ENST00000443831.1	2050	30	32M	*	0	0	gaaattctcgcagctaacagggtggaaaatgt	*	NM:i:0	MD:Z:2081
ENSG00000081479|LRP2|12824_1	16	ENST00000649046.1	619	30	32M	*	0	0	cagaagtgtgattggaaagttgattgcaggga	*	NM:i:0	MD:Z:650
ENSG00000081479|LRP2|12824_1	16	ENST00000443831.1	619	30	32M	*	0	0	cagaagtgtgattggaaagttgattgcaggga	*	NM:i:0	MD:Z:650
ENSG00000081692|JMJD4|17005_1	16	ENST00000620518.5	492	30	32M	*	0	0	gtgtacttctcgtccgactggctgaatgagtt	*	NM:i:0	MD:Z:523
ENSG00000081692|JMJD4|17005_1	16	ENST00000438896.3	601	30	32M	*	0	0	gtgtacttctcgtccgactggctgaatgagtt	*	NM:i:0	MD:Z:632
ENSG00000081692|JMJD4|11519_1	16	ENST00000620518.5	327	30	32M	*	0	0	caggaatacaactcgaaccccaaagagcacat	*	NM:i:0	MD:Z:358
ENSG00000081692|JMJD4|11519_1	16	ENST00000438896.3	436	30	32M	*	0	0	caggaatacaactcgaaccccaaagagcacat	*	NM:i:0	MD:Z:467
ENSG00000085276|MECOM|2499_1	16	ENST00000264674.7	1561	30	32M	*	0	0	gggctctgatctggaaagtgacattgaaagtg	*	NM:i:0	MD:Z:1592
ENSG00000085276|MECOM|2499_1	16	ENST00000628990.2	1496	30	32M	*	0	0	gggctctgatctggaaagtgacattgaaagtg	*	NM:i:0	MD:Z:1527
ENSG00000085276|MECOM|2499_1	16	ENST00000464456.5	2428	30	32M	*	0	0	gggctctgatctggaaagtgacattgaaagtg	*	NM:i:0	MD:Z:2459
ENSG00000085276|MECOM|2499_1	16	ENST00000651503.2	2131	30	32M	*	0	0	gggctctgatctggaaagtgacattgaaagtg	*	NM:i:0	MD:Z:2162
ENSG00000085276|MECOM|2499_1	16	ENST00000472280.5	1499	30	32M	*	0	0	gggctctgatctggaaagtgacattgaaagtg	*	NM:i:0	MD:Z:1530
ENSG00000085276|MECOM|2499_1	16	ENST00000494292.6	2194	30	32M	*	0	0	gggctctgatctggaaagtgacattgaaagtg	*	NM:i:0	MD:Z:2225
ENSG00000085276|MECOM|2499_1	16	ENST00000468789.5	1615	30	32M	*	0	0	gggctctgatctggaaagtgacattgaaagtg	*	NM:i:0	MD:Z:1646
ENSG00000085276|MECOM|2499_1	16	ENST00000460814.5	1340	30	32M	*	0	0	gggctctgatctggaaagtgacattgaaagtg	*	NM:i:0	MD:Z:1371
ENSG00000085276|MECOM|2499_1	16	ENST00000433243.6	1544	30	32M	*	0	0	gggctctgatctggaaagtgacattgaaagtg	*	NM:i:0	MD:Z:1575
ENSG00000085377|PREP|12235_1	16	ENST00000652536.2	1042	30	32M	*	0	0	acaactttgaaggggaatatgactacgtgacc	*	NM:i:0	MD:Z:1073
ENSG00000085377|PREP|12235_1	16	ENST00000369110.8	1616	30	32M	*	0	0	acaactttgaaggggaatatgactacgtgacc	*	NM:i:0	MD:Z:1647
ENSG00000085377|PREP|4662_1	16	ENST00000652536.2	660	30	32M	*	0	0	aaagttgatggtgccaaagagcttccagatgt	*	NM:i:0	MD:Z:691
ENSG00000085377|PREP|4662_1	16	ENST00000369110.8	1234	30	32M	*	0	0	aaagttgatggtgccaaagagcttccagatgt	*	NM:i:0	MD:Z:1265
ENSG00000085377|PREP|5824_1	16	ENST00000652536.2	1509	30	32M	*	0	0	attttctaccctagcaaggatggtacgaagat	*	NM:i:0	MD:Z:1540
ENSG00000085377|PREP|5824_1	16	ENST00000369110.8	2083	30	32M	*	0	0	attttctaccctagcaaggatggtacgaagat	*	NM:i:0	MD:Z:2114
ENSG00000085514|PILRA|13430_1	16	ENST00000453419.5	688	30	32M	*	0	0	ggaacccttccaaaacacagaggagccatatg	*	NM:i:0	MD:Z:719
ENSG00000078902|TOLLIP|16451_1	16	ENST00000317204.11	2347	30	32M	*	0	0	atttttgtaaacttgaagtgtgtggtggccgt	*	NM:i:0	MD:Z:2378
ENSG00000078902|TOLLIP|16451_1	16	ENST00000527886.5	2387	30	32M	*	0	0	atttttgtaaacttgaagtgtgtggtggccgt	*	NM:i:0	MD:Z:2418
ENSG00000078902|TOLLIP|16451_1	16	ENST00000525159.5	2151	30	32M	*	0	0	atttttgtaaacttgaagtgtgtggtggccgt	*	NM:i:0	MD:Z:2182
ENSG00000078902|TOLLIP|5174_1	16	ENST00000317204.11	3025	30	32M	*	0	0	tcctgtttgaaggcttactgtagaagtggctt	*	NM:i:0	MD:Z:3056
ENSG00000078902|TOLLIP|5174_1	16	ENST00000527886.5	3065	30	32M	*	0	0	tcctgtttgaaggcttactgtagaagtggctt	*	NM:i:0	MD:Z:3096
ENSG00000078902|TOLLIP|5174_1	16	ENST00000525159.5	2829	30	32M	*	0	0	tcctgtttgaaggcttactgtagaagtggctt	*	NM:i:0	MD:Z:2860
ENSG00000078902|TOLLIP|1630_1	16	ENST00000317204.11	3483	30	32M	*	0	0	agaacgtgcgcttctgattattttactggggt	*	NM:i:0	MD:Z:3514
ENSG00000078902|TOLLIP|1630_1	16	ENST00000527886.5	3523	30	32M	*	0	0	agaacgtgcgcttctgattattttactggggt	*	NM:i:0	MD:Z:3554
ENSG00000078902|TOLLIP|1630_1	16	ENST00000525159.5	3287	30	32M	*	0	0	agaacgtgcgcttctgattattttactggggt	*	NM:i:0	MD:Z:3318
ENSG00000079102|RUNX1T1|5409_1	16	ENST00000523629.7	1308	30	32M	*	0	0	ctgcttctcgatgtgaacgaaaacgggaagag	*	NM:i:0	MD:Z:1339
ENSG00000079102|RUNX1T1|5409_1	16	ENST00000396218.5	1024	30	32M	*	0	0	ctgcttctcgatgtgaacgaaaacgggaagag	*	NM:i:0	MD:Z:1055
ENSG00000079102|RUNX1T1|5409_1	16	ENST00000518317.6	982	30	32M	*	0	0	ctgcttctcgatgtgaacgaaaacgggaagag	*	NM:i:0	MD:Z:1013
ENSG00000079102|RUNX1T1|5409_1	16	ENST00000436581.7	940	30	32M	*	0	0	ctgcttctcgatgtgaacgaaaacgggaagag	*	NM:i:0	MD:Z:971
ENSG00000079102|RUNX1T1|5409_1	16	ENST00000360348.6	794	30	32M	*	0	0	ctgcttctcgatgtgaacgaaaacgggaagag	*	NM:i:0	MD:Z:825
ENSG00000079102|RUNX1T1|5409_1	16	ENST00000422361.6	880	30	32M	*	0	0	ctgcttctcgatgtgaacgaaaacgggaagag	*	NM:i:0	MD:Z:911
ENSG00000079102|RUNX1T1|5409_1	16	ENST00000519847.6	1231	30	32M	*	0	0	ctgcttctcgatgtgaacgaaaacgggaagag	*	NM:i:0	MD:Z:1262
ENSG00000079102|RUNX1T1|5409_1	16	ENST00000517919.6	1070	30	32M	*	0	0	ctgcttctcgatgtgaacgaaaacgggaagag	*	NM:i:0	MD:Z:1101
ENSG00000079102|RUNX1T1|5409_1	16	ENST00000518954.6	1116	30	32M	*	0	0	ctgcttctcgatgtgaacgaaaacgggaagag	*	NM:i:0	MD:Z:1147
ENSG00000079102|RUNX1T1|5409_1	16	ENST00000518832.2	1036	30	32M	*	0	0	ctgcttctcgatgtgaacgaaaacgggaagag	*	NM:i:0	MD:Z:1067
ENSG00000079102|RUNX1T1|5409_1	16	ENST00000520724.5	871	30	32M	*	0	0	ctgcttctcgatgtgaacgaaaacgggaagag	*	NM:i:0	MD:Z:902
ENSG00000079102|RUNX1T1|5409_1	16	ENST00000518844.5	1332	30	32M	*	0	0	ctgcttctcgatgtgaacgaaaacgggaagag	*	NM:i:0	MD:Z:1363
ENSG00000079102|RUNX1T1|5409_1	16	ENST00000521553.5	606	30	32M	*	0	0	ctgcttctcgatgtgaacgaaaacgggaagag	*	NM:i:0	MD:Z:637
ENSG00000079102|RUNX1T1|1613_1	16	ENST00000523629.7	1683	30	32M	*	0	0	cttgaccatctgttaaactgcataatggacat	*	NM:i:0	MD:Z:1714
ENSG00000079102|RUNX1T1|1613_1	16	ENST00000396218.5	1399	30	32M	*	0	0	cttgaccatctgttaaactgcataatggacat	*	NM:i:0	MD:Z:1430
ENSG00000079102|RUNX1T1|1613_1	16	ENST00000518317.6	1357	30	32M	*	0	0	cttgaccatctgttaaactgcataatggacat	*	NM:i:0	MD:Z:1388
ENSG00000079102|RUNX1T1|1613_1	16	ENST00000436581.7	1315	30	32M	*	0	0	cttgaccatctgttaaactgcataatggacat	*	NM:i:0	MD:Z:1346
ENSG00000079102|RUNX1T1|1613_1	16	ENST00000360348.6	1169	30	32M	*	0	0	cttgaccatctgttaaactgcataatggacat	*	NM:i:0	MD:Z:1200
ENSG00000079102|RUNX1T1|1613_1	16	ENST00000422361.6	1255	30	32M	*	0	0	cttgaccatctgttaaactgcataatggacat	*	NM:i:0	MD:Z:1286
ENSG00000079102|RUNX1T1|1613_1	16	ENST00000519847.6	1606	30	32M	*	0	0	cttgaccatctgttaaactgcataatggacat	*	NM:i:0	MD:Z:1637
ENSG00000079102|RUNX1T1|1613_1	16	ENST00000517919.6	1445	30	32M	*	0	0	cttgaccatctgttaaactgcataatggacat	*	NM:i:0	MD:Z:1476
ENSG00000079102|RUNX1T1|1613_1	16	ENST00000518954.6	1491	30	32M	*	0	0	cttgaccatctgttaaactgcataatggacat	*	NM:i:0	MD:Z:1522
ENSG00000079102|RUNX1T1|1613_1	16	ENST00000518832.2	1411	30	32M	*	0	0	cttgaccatctgttaaactgcataatggacat	*	NM:i:0	MD:Z:1442
ENSG00000079102|RUNX1T1|1613_1	16	ENST00000520724.5	1246	30	32M	*	0	0	cttgaccatctgttaaactgcataatggacat	*	NM:i:0	MD:Z:1277
ENSG00000079102|RUNX1T1|1613_1	16	ENST00000518844.5	1707	30	32M	*	0	0	cttgaccatctgttaaactgcataatggacat	*	NM:i:0	MD:Z:1738
ENSG00000079102|RUNX1T1|1613_2	16	ENST00000521553.5	812	30	32M	*	0	0	ttttacagagttttgaatctctggcctgggac	*	NM:i:0	MD:Z:843
ENSG00000083093|PALB2|11985_1	16	ENST00000566069.6	3462	30	32M	*	0	0	cattggtcttttgtgaaatggtcgggtacaga	*	NM:i:0	MD:Z:3493
ENSG00000083093|PALB2|11985_1	16	ENST00000261584.9	3625	30	32M	*	0	0	cattggtcttttgtgaaatggtcgggtacaga	*	NM:i:0	MD:Z:3656
ENSG00000083093|PALB2|11985_1	16	ENST00000568219.5	3583	30	32M	*	0	0	cattggtcttttgtgaaatggtcgggtacaga	*	NM:i:0	MD:Z:3614
ENSG00000083093|PALB2|11985_1	16	ENST00000697374.1	3995	30	32M	*	0	0	cattggtcttttgtgaaatggtcgggtacaga	*	NM:i:0	MD:Z:4026
ENSG00000083093|PALB2|11985_1	16	ENST00000713774.1	3389	30	32M	*	0	0	cattggtcttttgtgaaatggtcgggtacaga	*	NM:i:0	MD:Z:3420
ENSG00000083093|PALB2|11985_1	16	ENST00000697376.1	3625	30	32M	*	0	0	cattggtcttttgtgaaatggtcgggtacaga	*	NM:i:0	MD:Z:3656
ENSG00000083093|PALB2|11985_1	16	ENST00000697377.2	3709	30	32M	*	0	0	cattggtcttttgtgaaatggtcgggtacaga	*	NM:i:0	MD:Z:3740
ENSG00000083093|PALB2|11985_1	16	ENST00000561514.3	4477	30	32M	*	0	0	cattggtcttttgtgaaatggtcgggtacaga	*	NM:i:0	MD:Z:4508
ENSG00000083093|PALB2|11985_1	16	ENST00000697379.2	3777	30	32M	*	0	0	cattggtcttttgtgaaatggtcgggtacaga	*	NM:i:0	MD:Z:3808
ENSG00000083093|PALB2|11985_1	16	ENST00000697383.1	1170	30	32M	*	0	0	cattggtcttttgtgaaatggtcgggtacaga	*	NM:i:0	MD:Z:1201
ENSG00000083290|ULK2|7865_1	16	ENST00000361658.6	3503	30	32M	*	0	0	cagcccttcttttggaaggcctaagtaggatt	*	NM:i:0	MD:Z:3534
ENSG00000083290|ULK2|7865_1	16	ENST00000395544.9	3503	30	32M	*	0	0	cagcccttcttttggaaggcctaagtaggatt	*	NM:i:0	MD:Z:3534
ENSG00000083290|ULK2|7881_1	16	ENST00000361658.6	1643	30	32M	*	0	0	gacgtgcttcaaatgaattcttggtgtgtgga	*	NM:i:0	MD:Z:1674
ENSG00000083290|ULK2|7881_1	16	ENST00000395544.9	1643	30	32M	*	0	0	gacgtgcttcaaatgaattcttggtgtgtgga	*	NM:i:0	MD:Z:1674
ENSG00000083290|ULK2|6063_1	16	ENST00000361658.6	2539	30	32M	*	0	0	tcagatcaacaaggaaagactcctatatgtcg	*	NM:i:0	MD:Z:2570
ENSG00000083290|ULK2|6063_1	16	ENST00000395544.9	2539	30	32M	*	0	0	tcagatcaacaaggaaagactcctatatgtcg	*	NM:i:0	MD:Z:2570
ENSG00000083307|GRHL2|654_1	16	ENST00000646743.1	1946	30	32M	*	0	0	ctcttgtacgtgaggaaggagactgacgatgt	*	NM:i:0	MD:Z:1977
ENSG00000083307|GRHL2|654_1	16	ENST00000395927.1	1687	30	32M	*	0	0	ctcttgtacgtgaggaaggagactgacgatgt	*	NM:i:0	MD:Z:1718
ENSG00000083307|GRHL2|2689_1	16	ENST00000646743.1	632	30	32M	*	0	0	agtgaagcccagagtaatttgagtggaggaga	*	NM:i:0	MD:Z:663
ENSG00000083307|GRHL2|2689_1	16	ENST00000395927.1	373	30	32M	*	0	0	agtgaagcccagagtaatttgagtggaggaga	*	NM:i:0	MD:Z:404
ENSG00000083307|GRHL2|8524_1	16	ENST00000646743.1	861	30	32M	*	0	0	gagatggggaagagcaacgagtggttatcttt	*	NM:i:0	MD:Z:892
ENSG00000083307|GRHL2|8524_1	16	ENST00000395927.1	602	30	32M	*	0	0	gagatggggaagagcaacgagtggttatcttt	*	NM:i:0	MD:Z:633
ENSG00000083457|ITGAE|17676_1	16	ENST00000263087.9	730	30	32M	*	0	0	tgaggaacttctatgaaaagtgttttgagtgc	*	NM:i:0	MD:Z:761
ENSG00000083457|ITGAE|7620_1	16	ENST00000263087.9	1065	30	32M	*	0	0	gtgggagaagaatttaagagtgctaggactgc	*	NM:i:0	MD:Z:1096
ENSG00000083457|ITGAE|18468_1	16	ENST00000263087.9	2745	30	32M	*	0	0	tctgtcctgatcatgaactgcaggattggtca	*	NM:i:0	MD:Z:2776
ENSG00000085185|BCORL1|3984_1	16	ENST00000218147.11	4188	30	32M	*	0	0	aaacgaagacggcagaagagccgaaaatatca	*	NM:i:0	MD:Z:4219
ENSG00000085185|BCORL1|3984_1	16	ENST00000540052.6	4163	30	32M	*	0	0	aaacgaagacggcagaagagccgaaaatatca	*	NM:i:0	MD:Z:4194
ENSG00000085224|ATRX|1679_1	16	ENST00000373344.11	5280	30	32M	*	0	0	cttgctcaaggaaggaatgtgaagagtcggaa	*	NM:i:0	MD:Z:5311
ENSG00000085224|ATRX|1679_1	16	ENST00000675732.1	795	30	32M	*	0	0	cttgctcaaggaaggaatgtgaagagtcggaa	*	NM:i:0	MD:Z:826
ENSG00000085224|ATRX|1679_1	16	ENST00000395603.7	5166	30	32M	*	0	0	cttgctcaaggaaggaatgtgaagagtcggaa	*	NM:i:0	MD:Z:5197
ENSG00000085224|ATRX|9338_1	16	ENST00000373344.11	6075	30	32M	*	0	0	gtgattaaggtctggaattcaagatctcgggg	*	NM:i:0	MD:Z:6106
ENSG00000085224|ATRX|9338_1	16	ENST00000675732.1	1590	30	32M	*	0	0	gtgattaaggtctggaattcaagatctcgggg	*	NM:i:0	MD:Z:1621
ENSG00000085224|ATRX|9338_1	16	ENST00000395603.7	5961	30	32M	*	0	0	gtgattaaggtctggaattcaagatctcgggg	*	NM:i:0	MD:Z:5992
ENSG00000085224|ATRX|4313_1	16	ENST00000373344.11	3857	30	32M	*	0	0	ttctataggtgagggaagcagcgatgaacaga	*	NM:i:0	MD:Z:3888
ENSG00000085224|ATRX|4313_1	16	ENST00000395603.7	3743	30	32M	*	0	0	ttctataggtgagggaagcagcgatgaacaga	*	NM:i:0	MD:Z:3774
ENSG00000085265|FCN1|6708_1	16	ENST00000371806.4	1751	30	32M	*	0	0	gcacaaggcttctaggagatgatggagaaggg	*	NM:i:0	MD:Z:1782
ENSG00000085265|FCN1|17351_1	16	ENST00000371806.4	2281	30	32M	*	0	0	ggattagactaggcctacctggatgatctggg	*	NM:i:0	MD:Z:2312
ENSG00000085274|MYNN|6486_1	0	ENST00000602342.1	1511	30	32M	*	0	0	accacctcttccactttgagatagtcagcagc	*	NM:i:0	MD:Z:1542
ENSG00000085274|MYNN|6486_1	16	ENST00000349841.10	390	30	32M	*	0	0	gctgctgactatctcaaagtggaagaggtggt	*	NM:i:0	MD:Z:421
ENSG00000085274|MYNN|6486_1	16	ENST00000356716.8	426	30	32M	*	0	0	gctgctgactatctcaaagtggaagaggtggt	*	NM:i:0	MD:Z:457
ENSG00000085274|MYNN|6486_1	16	ENST00000544106.5	323	30	32M	*	0	0	gctgctgactatctcaaagtggaagaggtggt	*	NM:i:0	MD:Z:354
ENSG00000085274|MYNN|14300_1	16	ENST00000349841.10	1301	30	32M	*	0	0	tctcaagattcatgcaaggaagcatagtggag	*	NM:i:0	MD:Z:1332
ENSG00000085274|MYNN|14300_1	16	ENST00000356716.8	1337	30	32M	*	0	0	tctcaagattcatgcaaggaagcatagtggag	*	NM:i:0	MD:Z:1368
ENSG00000085274|MYNN|14300_1	16	ENST00000544106.5	1234	30	32M	*	0	0	tctcaagattcatgcaaggaagcatagtggag	*	NM:i:0	MD:Z:1265
ENSG00000085274|MYNN|5429_1	16	ENST00000349841.10	1749	30	32M	*	0	0	gaaactatggatgtgaagccttctgatatgac	*	NM:i:0	MD:Z:1780
ENSG00000085274|MYNN|5429_1	16	ENST00000356716.8	1785	30	32M	*	0	0	gaaactatggatgtgaagccttctgatatgac	*	NM:i:0	MD:Z:1816
ENSG00000085274|MYNN|5429_1	16	ENST00000544106.5	1595	30	32M	*	0	0	gaaactatggatgtgaagccttctgatatgac	*	NM:i:0	MD:Z:1626
ENSG00000085276|MECOM|12281_1	16	ENST00000264674.7	626	30	32M	*	0	0	gaagagagggaatacaagtgtgatcagtgtcc	*	NM:i:0	MD:Z:657
ENSG00000085276|MECOM|12281_1	16	ENST00000628990.2	564	30	32M	*	0	0	gaagagagggaatacaagtgtgatcagtgtcc	*	NM:i:0	MD:Z:595
ENSG00000085276|MECOM|12281_1	16	ENST00000464456.5	1496	30	32M	*	0	0	gaagagagggaatacaagtgtgatcagtgtcc	*	NM:i:0	MD:Z:1527
ENSG00000085276|MECOM|12281_1	16	ENST00000651503.2	1199	30	32M	*	0	0	gaagagagggaatacaagtgtgatcagtgtcc	*	NM:i:0	MD:Z:1230
ENSG00000085276|MECOM|12281_1	16	ENST00000472280.5	564	30	32M	*	0	0	gaagagagggaatacaagtgtgatcagtgtcc	*	NM:i:0	MD:Z:595
ENSG00000085276|MECOM|12281_1	16	ENST00000494292.6	1262	30	32M	*	0	0	gaagagagggaatacaagtgtgatcagtgtcc	*	NM:i:0	MD:Z:1293
ENSG00000085276|MECOM|12281_1	16	ENST00000468789.5	683	30	32M	*	0	0	gaagagagggaatacaagtgtgatcagtgtcc	*	NM:i:0	MD:Z:714
ENSG00000085276|MECOM|12281_1	16	ENST00000460814.5	408	30	32M	*	0	0	gaagagagggaatacaagtgtgatcagtgtcc	*	NM:i:0	MD:Z:439
ENSG00000077327|SPAG6|16450_1	16	ENST00000538630.2	749	30	32M	*	0	0	ttagagagattgcaaaacatacacccgagctt	*	NM:i:0	MD:Z:780
ENSG00000077458|FAM76B|6823_1	16	ENST00000358780.10	1209	30	32M	*	0	0	acaaagaaactgtggaacaacttcaggccaaa	*	NM:i:0	MD:Z:1240
ENSG00000077458|FAM76B|6823_1	16	ENST00000536839.1	985	30	32M	*	0	0	acaaagaaactgtggaacaacttcaggccaaa	*	NM:i:0	MD:Z:1016
ENSG00000077458|FAM76B|9239_1	16	ENST00000358780.10	853	30	32M	*	0	0	cagtagccatcacaaaatcagcaatctaagtc	*	NM:i:0	MD:Z:884
ENSG00000077458|FAM76B|9239_1	16	ENST00000536839.1	632	30	32M	*	0	0	cagtagccatcacaaaatcagcaatctaagtc	*	NM:i:0	MD:Z:663
ENSG00000077458|FAM76B|5839_1	16	ENST00000358780.10	545	30	32M	*	0	0	gcatttattggtaccaagtgtcagcgttgcac	*	NM:i:0	MD:Z:576
ENSG00000077458|FAM76B|5839_1	16	ENST00000536839.1	324	30	32M	*	0	0	gcatttattggtaccaagtgtcagcgttgcac	*	NM:i:0	MD:Z:355
ENSG00000080854|IGSF9B|13177_1	16	ENST00000533871.8	1004	30	32M	*	0	0	tactggcaggacgagaacgtctactttcagaa	*	NM:i:0	MD:Z:1035
ENSG00000080854|IGSF9B|13177_1	16	ENST00000321016.12	790	30	32M	*	0	0	tactggcaggacgagaacgtctactttcagaa	*	NM:i:0	MD:Z:821
ENSG00000080854|IGSF9B|11746_1	16	ENST00000533871.8	1811	30	32M	*	0	0	tatgatggaggctacgagcagacattctcagt	*	NM:i:0	MD:Z:1842
ENSG00000080854|IGSF9B|11746_1	16	ENST00000321016.12	1597	30	32M	*	0	0	tatgatggaggctacgagcagacattctcagt	*	NM:i:0	MD:Z:1628
ENSG00000080854|IGSF9B|3309_1	16	ENST00000533871.8	1340	30	32M	*	0	0	ctgatggaggatggctccattcgaattgagga	*	NM:i:0	MD:Z:1371
ENSG00000080854|IGSF9B|3309_1	16	ENST00000321016.12	1126	30	32M	*	0	0	ctgatggaggatggctccattcgaattgagga	*	NM:i:0	MD:Z:1157
ENSG00000081019|RSBN1|13371_1	16	ENST00000261441.9	2241	30	32M	*	0	0	gaaagcgagaattagaagttgactcccaatgt	*	NM:i:0	MD:Z:2272
ENSG00000081019|RSBN1|13371_1	16	ENST00000612242.4	2213	30	32M	*	0	0	gaaagcgagaattagaagttgactcccaatgt	*	NM:i:0	MD:Z:2244
ENSG00000081019|RSBN1|13371_1	16	ENST00000615321.1	2054	30	32M	*	0	0	gaaagcgagaattagaagttgactcccaatgt	*	NM:i:0	MD:Z:2085
ENSG00000081019|RSBN1|670_1	16	ENST00000261441.9	885	30	32M	*	0	0	acaataaggaagtacaaaccgtctgtgctggc	*	NM:i:0	MD:Z:916
ENSG00000081019|RSBN1|670_1	16	ENST00000612242.4	857	30	32M	*	0	0	acaataaggaagtacaaaccgtctgtgctggc	*	NM:i:0	MD:Z:888
ENSG00000081019|RSBN1|670_1	16	ENST00000615321.1	698	30	32M	*	0	0	acaataaggaagtacaaaccgtctgtgctggc	*	NM:i:0	MD:Z:729
ENSG00000081026|MAGI3|17052_1	16	ENST00000307546.14	2886	30	32M	*	0	0	cttggacctcatgacaactgctgctcgaaatg	*	NM:i:0	MD:Z:2917
ENSG00000081026|MAGI3|17052_1	16	ENST00000369617.8	2727	30	32M	*	0	0	cttggacctcatgacaactgctgctcgaaatg	*	NM:i:0	MD:Z:2758
ENSG00000081026|MAGI3|17052_1	16	ENST00000369615.5	2429	30	32M	*	0	0	cttggacctcatgacaactgctgctcgaaatg	*	NM:i:0	MD:Z:2460
ENSG00000081026|MAGI3|17052_1	16	ENST00000369611.4	2412	30	32M	*	0	0	cttggacctcatgacaactgctgctcgaaatg	*	NM:i:0	MD:Z:2443
ENSG00000081026|MAGI3|16847_1	16	ENST00000307546.14	1194	30	32M	*	0	0	tgtcagcaagatggaaagaatggatagctctc	*	NM:i:0	MD:Z:1225
ENSG00000081026|MAGI3|16847_1	16	ENST00000369617.8	960	30	32M	*	0	0	tgtcagcaagatggaaagaatggatagctctc	*	NM:i:0	MD:Z:991
ENSG00000081026|MAGI3|16847_1	16	ENST00000369615.5	737	30	32M	*	0	0	tgtcagcaagatggaaagaatggatagctctc	*	NM:i:0	MD:Z:768
ENSG00000081026|MAGI3|16847_1	16	ENST00000369611.4	720	30	32M	*	0	0	tgtcagcaagatggaaagaatggatagctctc	*	NM:i:0	MD:Z:751
ENSG00000081041|CXCL2|9522_1	16	ENST00000508487.3	367	30	32M	*	0	0	gaaaagatgctgaaaaatggcaaatccaactg	*	NM:i:0	MD:Z:398
ENSG00000081041|CXCL2|5530_1	16	ENST00000508487.3	614	30	32M	*	0	0	ggttatgattgaatctacttgcacactctccc	*	NM:i:0	MD:Z:645
ENSG00000081041|CXCL2|2247_1	16	ENST00000508487.3	834	30	32M	*	0	0	gacggcagggaaatgtatgtgtgtctattttg	*	NM:i:0	MD:Z:865
ENSG00000082641|NFE2L1|7232_1	16	ENST00000362042.8	1932	30	32M	*	0	0	ggggtctgttagatgaagctatgttggatgag	*	NM:i:0	MD:Z:1963
ENSG00000082641|NFE2L1|7232_1	16	ENST00000585291.5	1541	30	32M	*	0	0	ggggtctgttagatgaagctatgttggatgag	*	NM:i:0	MD:Z:1572
ENSG00000082641|NFE2L1|7232_1	16	ENST00000357480.9	1831	30	32M	*	0	0	ggggtctgttagatgaagctatgttggatgag	*	NM:i:0	MD:Z:1862
ENSG00000082641|NFE2L1|7232_1	16	ENST00000361665.7	1887	30	32M	*	0	0	ggggtctgttagatgaagctatgttggatgag	*	NM:i:0	MD:Z:1918
ENSG00000082641|NFE2L1|7232_1	16	ENST00000582155.5	803	30	32M	*	0	0	ggggtctgttagatgaagctatgttggatgag	*	NM:i:0	MD:Z:834
ENSG00000082641|NFE2L1|7232_1	16	ENST00000583378.5	753	30	32M	*	0	0	ggggtctgttagatgaagctatgttggatgag	*	NM:i:0	MD:Z:784
ENSG00000082641|NFE2L1|7232_1	16	ENST00000536222.5	1157	30	32M	*	0	0	ggggtctgttagatgaagctatgttggatgag	*	NM:i:0	MD:Z:1188
ENSG00000082641|NFE2L1|12976_1	16	ENST00000362042.8	1181	30	32M	*	0	0	cgtgaggtttttgactatagtcaccgccagaa	*	NM:i:0	MD:Z:1212
ENSG00000082641|NFE2L1|12976_1	16	ENST00000585291.5	880	30	32M	*	0	0	cgtgaggtttttgactatagtcaccgccagaa	*	NM:i:0	MD:Z:911
ENSG00000082641|NFE2L1|12976_1	16	ENST00000357480.9	1170	30	32M	*	0	0	cgtgaggtttttgactatagtcaccgccagaa	*	NM:i:0	MD:Z:1201
ENSG00000082641|NFE2L1|12976_1	16	ENST00000361665.7	1136	30	32M	*	0	0	cgtgaggtttttgactatagtcaccgccagaa	*	NM:i:0	MD:Z:1167
ENSG00000082641|NFE2L1|12976_1	16	ENST00000582155.5	142	30	32M	*	0	0	cgtgaggtttttgactatagtcaccgccagaa	*	NM:i:0	MD:Z:173
ENSG00000082641|NFE2L1|12976_1	16	ENST00000583378.5	92	30	32M	*	0	0	cgtgaggtttttgactatagtcaccgccagaa	*	NM:i:0	MD:Z:123
ENSG00000082641|NFE2L1|12976_1	16	ENST00000536222.5	496	30	32M	*	0	0	cgtgaggtttttgactatagtcaccgccagaa	*	NM:i:0	MD:Z:527
ENSG00000082641|NFE2L1|663_1	16	ENST00000362042.8	2253	30	32M	*	0	0	ctgagtattccaagttctgccgcatgagctac	*	NM:i:0	MD:Z:2284
ENSG00000082641|NFE2L1|663_1	16	ENST00000585291.5	1862	30	32M	*	0	0	ctgagtattccaagttctgccgcatgagctac	*	NM:i:0	MD:Z:1893
ENSG00000082641|NFE2L1|663_1	16	ENST00000357480.9	2152	30	32M	*	0	0	ctgagtattccaagttctgccgcatgagctac	*	NM:i:0	MD:Z:2183
ENSG00000082641|NFE2L1|663_1	16	ENST00000361665.7	2208	30	32M	*	0	0	ctgagtattccaagttctgccgcatgagctac	*	NM:i:0	MD:Z:2239
ENSG00000082641|NFE2L1|663_1	16	ENST00000582155.5	1124	30	32M	*	0	0	ctgagtattccaagttctgccgcatgagctac	*	NM:i:0	MD:Z:1155
ENSG00000082641|NFE2L1|663_1	16	ENST00000583378.5	1074	30	32M	*	0	0	ctgagtattccaagttctgccgcatgagctac	*	NM:i:0	MD:Z:1105
ENSG00000082641|NFE2L1|663_1	16	ENST00000536222.5	1478	30	32M	*	0	0	ctgagtattccaagttctgccgcatgagctac	*	NM:i:0	MD:Z:1509
ENSG00000082701|GSK3B|2085_1	16	ENST00000264235.13	1802	30	32M	*	0	0	ggatcagttggtagaaataatcaaggtcctgg	*	NM:i:0	MD:Z:1833
ENSG00000082701|GSK3B|2085_1	16	ENST00000316626.6	1021	30	32M	*	0	0	ggatcagttggtagaaataatcaaggtcctgg	*	NM:i:0	MD:Z:1052
ENSG00000082701|GSK3B|2085_1	16	ENST00000678439.1	1252	30	32M	*	0	0	ggatcagttggtagaaataatcaaggtcctgg	*	NM:i:0	MD:Z:1283
ENSG00000082701|GSK3B|2085_1	16	ENST00000650344.2	1246	30	32M	*	0	0	ggatcagttggtagaaataatcaaggtcctgg	*	NM:i:0	MD:Z:1277
ENSG00000082701|GSK3B|5051_1	16	ENST00000264235.13	1499	30	32M	*	0	0	gtatcagctgttccgaagtttagcctatatcc	*	NM:i:0	MD:Z:1530
ENSG00000082701|GSK3B|5051_1	16	ENST00000316626.6	718	30	32M	*	0	0	gtatcagctgttccgaagtttagcctatatcc	*	NM:i:0	MD:Z:749
ENSG00000082701|GSK3B|5051_1	16	ENST00000678439.1	949	30	32M	*	0	0	gtatcagctgttccgaagtttagcctatatcc	*	NM:i:0	MD:Z:980
ENSG00000082701|GSK3B|5051_1	16	ENST00000650344.2	943	30	32M	*	0	0	gtatcagctgttccgaagtttagcctatatcc	*	NM:i:0	MD:Z:974
ENSG00000082701|GSK3B|10351_1	16	ENST00000264235.13	2051	30	32M	*	0	0	aaatgtcaaactaccaaatgggcgagacacac	*	NM:i:0	MD:Z:2082
ENSG00000082701|GSK3B|10351_1	16	ENST00000316626.6	1309	30	32M	*	0	0	aaatgtcaaactaccaaatgggcgagacacac	*	NM:i:0	MD:Z:1340
ENSG00000082701|GSK3B|10351_1	16	ENST00000678439.1	1501	30	32M	*	0	0	aaatgtcaaactaccaaatgggcgagacacac	*	NM:i:0	MD:Z:1532
ENSG00000082701|GSK3B|10351_1	16	ENST00000650344.2	1495	30	32M	*	0	0	aaatgtcaaactaccaaatgggcgagacacac	*	NM:i:0	MD:Z:1526
ENSG00000082701|GSK3B|10351_1	16	ENST00000441557.1	233	30	32M	*	0	0	aaatgtcaaactaccaaatgggcgagacacac	*	NM:i:1	MD:Z:22t241
ENSG00000082781|ITGB5|3843_1	16	ENST00000296181.9	1415	30	32M	*	0	0	cctgatacctggaacaacggtggagattttag	*	NM:i:0	MD:Z:1446
ENSG00000082781|ITGB5|7473_1	16	ENST00000296181.9	903	30	32M	*	0	0	gggtcttttgttgataaggacatctctccttt	*	NM:i:0	MD:Z:934
ENSG00000082781|ITGB5|2667_1	16	ENST00000296181.9	1980	30	32M	*	0	0	gagtttggcaagatctatgggcctttctgtga	*	NM:i:0	MD:Z:2011
ENSG00000082805|ERC1|6096_1	16	ENST00000543086.7	2099	30	32M	*	0	0	agagatgagcgagagaagcaagaggaaattga	*	NM:i:0	MD:Z:2130
ENSG00000082805|ERC1|6096_1	16	ENST00000360905.9	2168	30	32M	*	0	0	agagatgagcgagagaagcaagaggaaattga	*	NM:i:0	MD:Z:2199
ENSG00000082805|ERC1|6096_1	16	ENST00000546231.6	2440	30	32M	*	0	0	agagatgagcgagagaagcaagaggaaattga	*	NM:i:0	MD:Z:2471
ENSG00000082805|ERC1|6096_1	16	ENST00000397203.7	2308	30	32M	*	0	0	agagatgagcgagagaagcaagaggaaattga	*	NM:i:0	MD:Z:2339
ENSG00000082805|ERC1|6096_1	16	ENST00000589028.6	2250	30	32M	*	0	0	agagatgagcgagagaagcaagaggaaattga	*	NM:i:0	MD:Z:2281
ENSG00000082805|ERC1|6096_1	16	ENST00000355446.9	2044	30	32M	*	0	0	agagatgagcgagagaagcaagaggaaattga	*	NM:i:0	MD:Z:2075
ENSG00000086570|FAT2|17990_1	16	ENST00000261800.6	12734	30	32M	*	0	0	cctacttactccaggaacgaacgctgggaata	*	NM:i:0	MD:Z:12765
ENSG00000086570|FAT2|6838_1	16	ENST00000261800.6	8529	30	32M	*	0	0	tctctgtcaacatccaagtgggagacgtcaat	*	NM:i:0	MD:Z:8560
ENSG00000086570|FAT2|4264_1	16	ENST00000261800.6	5470	30	32M	*	0	0	aacttttgtgggccaaattagtgaagcagctc	*	NM:i:0	MD:Z:5501
ENSG00000086696|HSD17B2|16156_1	16	ENST00000199936.9	989	30	32M	*	0	0	agtgacaagtgggaaaagctggagaaggacat	*	NM:i:0	MD:Z:1020
ENSG00000086696|HSD17B2|16983_1	16	ENST00000199936.9	384	30	32M	*	0	0	acttatctggccaagaattgttacctgtggat	*	NM:i:0	MD:Z:415
ENSG00000086696|HSD17B2|8735_1	16	ENST00000199936.9	1337	30	32M	*	0	0	gcaatggaagccctcaaagaagtcggaatgtc	*	NM:i:0	MD:Z:1368
ENSG00000086758|HUWE1|13398_1	16	ENST00000612484.4	3762	30	32M	*	0	0	ggtatatggtggacgaatggctgaatcgatgc	*	NM:i:0	MD:Z:3793
ENSG00000086758|HUWE1|13398_1	16	ENST00000342160.7	4247	30	32M	*	0	0	ggtatatggtggacgaatggctgaatcgatgc	*	NM:i:0	MD:Z:4278
ENSG00000086758|HUWE1|13398_1	16	ENST00000262854.11	4182	30	32M	*	0	0	ggtatatggtggacgaatggctgaatcgatgc	*	NM:i:0	MD:Z:4213
ENSG00000086758|HUWE1|13398_1	16	ENST00000704099.1	4234	30	32M	*	0	0	ggtatatggtggacgaatggctgaatcgatgc	*	NM:i:0	MD:Z:4265
ENSG00000086758|HUWE1|5401_1	16	ENST00000612484.4	5062	30	32M	*	0	0	ggacaggaactagagaagacgctggaagaaag	*	NM:i:0	MD:Z:5093
ENSG00000086758|HUWE1|5401_1	16	ENST00000342160.7	5547	30	32M	*	0	0	ggacaggaactagagaagacgctggaagaaag	*	NM:i:0	MD:Z:5578
ENSG00000086758|HUWE1|5401_1	16	ENST00000262854.11	5482	30	32M	*	0	0	ggacaggaactagagaagacgctggaagaaag	*	NM:i:0	MD:Z:5513
ENSG00000086758|HUWE1|5401_1	16	ENST00000704099.1	5534	30	32M	*	0	0	ggacaggaactagagaagacgctggaagaaag	*	NM:i:0	MD:Z:5565
ENSG00000086758|HUWE1|14902_1	16	ENST00000612484.4	9552	30	32M	*	0	0	ttttgtggatgagccaaagctcaatactagcc	*	NM:i:0	MD:Z:9583
ENSG00000086758|HUWE1|14902_1	16	ENST00000342160.7	10037	30	32M	*	0	0	ttttgtggatgagccaaagctcaatactagcc	*	NM:i:0	MD:Z:10068
ENSG00000086758|HUWE1|14902_1	16	ENST00000262854.11	9972	30	32M	*	0	0	ttttgtggatgagccaaagctcaatactagcc	*	NM:i:0	MD:Z:10003
ENSG00000080503|SMARCA2|2678_2	16	ENST00000382203.5	4254	30	32M	*	0	0	cgaagaaatgtggataaagatcctgcaaaaga	*	NM:i:0	MD:Z:4285
ENSG00000080503|SMARCA2|2678_2	16	ENST00000324954.10	272	30	32M	*	0	0	cgaagaaatgtggataaagatcctgcaaaaga	*	NM:i:0	MD:Z:303
ENSG00000080503|SMARCA2|2678_2	16	ENST00000634931.1	112	30	32M	*	0	0	cgaagaaatgtggataaagatcctgcaaaaga	*	NM:i:0	MD:Z:143
ENSG00000080503|SMARCA2|2678_2	16	ENST00000382185.6	262	30	32M	*	0	0	cgaagaaatgtggataaagatcctgcaaaaga	*	NM:i:0	MD:Z:293
ENSG00000080503|SMARCA2|2678_2	16	ENST00000302401.8	683	30	32M	*	0	0	cgaagaaatgtggataaagatcctgcaaaaga	*	NM:i:0	MD:Z:714
ENSG00000080503|SMARCA2|2678_2	16	ENST00000382183.6	201	30	32M	*	0	0	cgaagaaatgtggataaagatcctgcaaaaga	*	NM:i:0	MD:Z:232
ENSG00000080503|SMARCA2|2678_2	16	ENST00000417599.6	287	30	32M	*	0	0	cgaagaaatgtggataaagatcctgcaaaaga	*	NM:i:0	MD:Z:318
ENSG00000080503|SMARCA2|2678_2	16	ENST00000382186.6	214	30	32M	*	0	0	cgaagaaatgtggataaagatcctgcaaaaga	*	NM:i:0	MD:Z:245
ENSG00000080503|SMARCA2|2678_2	16	ENST00000634781.1	420	30	32M	*	0	0	cgaagaaatgtggataaagatcctgcaaaaga	*	NM:i:0	MD:Z:451
ENSG00000080503|SMARCA2|2356_1	16	ENST00000637103.1	2007	30	32M	*	0	0	gtcacagacatcaccaagcattggtattttta	*	NM:i:0	MD:Z:2038
ENSG00000080503|SMARCA2|2356_1	16	ENST00000704351.1	3469	30	32M	*	0	0	gtcacagacatcaccaagcattggtattttta	*	NM:i:0	MD:Z:3500
ENSG00000080503|SMARCA2|2356_1	16	ENST00000636559.1	3371	30	32M	*	0	0	gtcacagacatcaccaagcattggtattttta	*	NM:i:0	MD:Z:3402
ENSG00000080503|SMARCA2|2356_1	16	ENST00000636903.1	2056	30	32M	*	0	0	gtcacagacatcaccaagcattggtattttta	*	NM:i:0	MD:Z:2087
ENSG00000080503|SMARCA2|2356_1	16	ENST00000637806.1	3527	30	32M	*	0	0	gtcacagacatcaccaagcattggtattttta	*	NM:i:0	MD:Z:3558
ENSG00000080503|SMARCA2|2356_2	16	ENST00000357248.8	5179	30	32M	*	0	0	accaaatgggcctcaaagattcagattgaaac	*	NM:i:0	MD:Z:5210
ENSG00000080503|SMARCA2|2356_2	16	ENST00000450198.6	4972	30	32M	*	0	0	accaaatgggcctcaaagattcagattgaaac	*	NM:i:0	MD:Z:5003
ENSG00000080503|SMARCA2|2356_2	16	ENST00000704350.1	4656	30	32M	*	0	0	accaaatgggcctcaaagattcagattgaaac	*	NM:i:0	MD:Z:4687
ENSG00000080503|SMARCA2|2356_2	16	ENST00000349721.8	5072	30	32M	*	0	0	accaaatgggcctcaaagattcagattgaaac	*	NM:i:0	MD:Z:5103
ENSG00000080503|SMARCA2|2356_2	16	ENST00000704352.1	2202	30	32M	*	0	0	accaaatgggcctcaaagattcagattgaaac	*	NM:i:0	MD:Z:2233
ENSG00000080503|SMARCA2|2356_2	16	ENST00000704353.1	2256	30	32M	*	0	0	accaaatgggcctcaaagattcagattgaaac	*	NM:i:0	MD:Z:2287
ENSG00000080503|SMARCA2|2356_2	16	ENST00000382194.6	5046	30	32M	*	0	0	accaaatgggcctcaaagattcagattgaaac	*	NM:i:0	MD:Z:5077
ENSG00000080503|SMARCA2|2356_2	16	ENST00000382203.5	5187	30	32M	*	0	0	accaaatgggcctcaaagattcagattgaaac	*	NM:i:0	MD:Z:5218
ENSG00000080503|SMARCA2|2356_2	16	ENST00000324954.10	1151	30	32M	*	0	0	accaaatgggcctcaaagattcagattgaaac	*	NM:i:0	MD:Z:1182
ENSG00000080503|SMARCA2|2356_2	16	ENST00000382185.6	1141	30	32M	*	0	0	accaaatgggcctcaaagattcagattgaaac	*	NM:i:0	MD:Z:1172
ENSG00000080503|SMARCA2|2356_2	16	ENST00000302401.8	1562	30	32M	*	0	0	accaaatgggcctcaaagattcagattgaaac	*	NM:i:0	MD:Z:1593
ENSG00000080503|SMARCA2|2356_2	16	ENST00000382183.6	1080	30	32M	*	0	0	accaaatgggcctcaaagattcagattgaaac	*	NM:i:0	MD:Z:1111
ENSG00000080561|MID2|9039_1	16	ENST00000262843.11	1397	30	32M	*	0	0	aggcaaaacttatggaagaatgtgacgagttg	*	NM:i:0	MD:Z:1428
ENSG00000080561|MID2|9039_1	16	ENST00000443968.2	849	30	32M	*	0	0	aggcaaaacttatggaagaatgtgacgagttg	*	NM:i:0	MD:Z:880
ENSG00000080561|MID2|16576_1	16	ENST00000262843.11	2404	30	32M	*	0	0	aatgaatggattggcaagaatgcctcctcatg	*	NM:i:0	MD:Z:2435
ENSG00000080561|MID2|16576_1	16	ENST00000443968.2	1766	30	32M	*	0	0	aatgaatggattggcaagaatgcctcctcatg	*	NM:i:0	MD:Z:1797
ENSG00000080561|MID2|6441_1	16	ENST00000262843.11	1144	30	32M	*	0	0	tgcctggaccatgagaatgagaaagtgaacat	*	NM:i:0	MD:Z:1175
ENSG00000080561|MID2|6441_1	16	ENST00000443968.2	596	30	32M	*	0	0	tgcctggaccatgagaatgagaaagtgaacat	*	NM:i:0	MD:Z:627
ENSG00000080603|SRCAP|17604_1	16	ENST00000411466.7	6283	30	32M	*	0	0	ctgtgtatgggactgaagtcctggatttctgt	*	NM:i:0	MD:Z:6314
ENSG00000080603|SRCAP|17604_1	16	ENST00000706321.1	6249	30	32M	*	0	0	ctgtgtatgggactgaagtcctggatttctgt	*	NM:i:0	MD:Z:6280
ENSG00000080603|SRCAP|17604_1	16	ENST00000262518.9	6102	30	32M	*	0	0	ctgtgtatgggactgaagtcctggatttctgt	*	NM:i:0	MD:Z:6133
ENSG00000080603|SRCAP|17604_1	16	ENST00000380361.7	5216	30	32M	*	0	0	ctgtgtatgggactgaagtcctggatttctgt	*	NM:i:0	MD:Z:5247
ENSG00000080603|SRCAP|847_1	16	ENST00000411466.7	3045	30	32M	*	0	0	ttactgcgccgagttaaggtggatgttgagaa	*	NM:i:0	MD:Z:3076
ENSG00000080603|SRCAP|847_1	16	ENST00000706321.1	3011	30	32M	*	0	0	ttactgcgccgagttaaggtggatgttgagaa	*	NM:i:0	MD:Z:3042
ENSG00000080603|SRCAP|847_1	16	ENST00000262518.9	2864	30	32M	*	0	0	ttactgcgccgagttaaggtggatgttgagaa	*	NM:i:0	MD:Z:2895
ENSG00000080603|SRCAP|847_1	16	ENST00000380361.7	2452	30	32M	*	0	0	ttactgcgccgagttaaggtggatgttgagaa	*	NM:i:0	MD:Z:2483
ENSG00000080603|SRCAP|10918_1	16	ENST00000411466.7	7335	30	32M	*	0	0	gagcttgcagaatttaatgagaacgatgggtt	*	NM:i:0	MD:Z:7366
ENSG00000080603|SRCAP|10918_1	16	ENST00000706321.1	7301	30	32M	*	0	0	gagcttgcagaatttaatgagaacgatgggtt	*	NM:i:0	MD:Z:7332
ENSG00000080603|SRCAP|10918_1	16	ENST00000262518.9	7154	30	32M	*	0	0	gagcttgcagaatttaatgagaacgatgggtt	*	NM:i:0	MD:Z:7185
ENSG00000080603|SRCAP|10918_1	16	ENST00000380361.7	6268	30	32M	*	0	0	gagcttgcagaatttaatgagaacgatgggtt	*	NM:i:0	MD:Z:6299
ENSG00000080608|PUM3|6976_1	16	ENST00000397885.3	351	30	32M	*	0	0	atggtagaagcgatgaatcagcagccaagaag	*	NM:i:0	MD:Z:382
ENSG00000080608|PUM3|6976_1	16	ENST00000716559.1	1377	30	32M	*	0	0	atggtagaagcgatgaatcagcagccaagaag	*	NM:i:0	MD:Z:1408
ENSG00000084774|CAD|14119_1	16	ENST00000264705.9	6617	30	32M	*	0	0	ctcgaatccagaaggaacgatttggctctacc	*	NM:i:0	MD:Z:6648
ENSG00000084774|CAD|14119_1	16	ENST00000403525.5	6389	30	32M	*	0	0	ctcgaatccagaaggaacgatttggctctacc	*	NM:i:0	MD:Z:6420
ENSG00000084774|CAD|6278_1	16	ENST00000264705.9	4348	30	32M	*	0	0	tttgagctggtgattaacctgtcaatgcgtgg	*	NM:i:0	MD:Z:4379
ENSG00000084774|CAD|6278_1	16	ENST00000403525.5	4120	30	32M	*	0	0	tttgagctggtgattaacctgtcaatgcgtgg	*	NM:i:0	MD:Z:4151
ENSG00000084774|CAD|3260_1	16	ENST00000264705.9	1232	30	32M	*	0	0	tcgatatctttctggaaactgtgaaagaggcc	*	NM:i:0	MD:Z:1263
ENSG00000084774|CAD|3260_1	16	ENST00000403525.5	1193	30	32M	*	0	0	tcgatatctttctggaaactgtgaaagaggcc	*	NM:i:0	MD:Z:1224
ENSG00000085063|CD59|8497_1	16	ENST00000642928.2	522	30	32M	*	0	0	ggcttgatattttccaaatggatcctgttggg	*	NM:i:0	MD:Z:553
ENSG00000085063|CD59|8497_1	16	ENST00000651785.1	683	30	32M	*	0	0	ggcttgatattttccaaatggatcctgttggg	*	NM:i:0	MD:Z:714
ENSG00000085063|CD59|8497_1	16	ENST00000706436.1	515	30	32M	*	0	0	ggcttgatattttccaaatggatcctgttggg	*	NM:i:0	MD:Z:546
ENSG00000085063|CD59|8497_1	16	ENST00000652678.1	516	30	32M	*	0	0	ggcttgatattttccaaatggatcctgttggg	*	NM:i:0	MD:Z:547
ENSG00000085063|CD59|8497_1	16	ENST00000395850.9	634	30	32M	*	0	0	ggcttgatattttccaaatggatcctgttggg	*	NM:i:0	MD:Z:665
ENSG00000085063|CD59|8497_1	16	ENST00000652086.1	739	30	32M	*	0	0	ggcttgatattttccaaatggatcctgttggg	*	NM:i:0	MD:Z:770
ENSG00000085063|CD59|8497_1	16	ENST00000426650.7	612	30	32M	*	0	0	ggcttgatattttccaaatggatcctgttggg	*	NM:i:0	MD:Z:643
ENSG00000085063|CD59|8497_1	16	ENST00000533403.6	629	30	32M	*	0	0	ggcttgatattttccaaatggatcctgttggg	*	NM:i:0	MD:Z:660
ENSG00000085063|CD59|8497_1	16	ENST00000415002.7	727	30	32M	*	0	0	ggcttgatattttccaaatggatcctgttggg	*	NM:i:0	MD:Z:758
ENSG00000085063|CD59|8497_1	16	ENST00000445143.6	572	30	32M	*	0	0	ggcttgatattttccaaatggatcctgttggg	*	NM:i:0	MD:Z:603
ENSG00000085063|CD59|8497_1	16	ENST00000437761.6	636	30	32M	*	0	0	ggcttgatattttccaaatggatcctgttggg	*	NM:i:0	MD:Z:667
ENSG00000085063|CD59|8497_1	16	ENST00000351554.8	623	30	32M	*	0	0	ggcttgatattttccaaatggatcctgttggg	*	NM:i:0	MD:Z:654
ENSG00000085063|CD59|8497_1	16	ENST00000527577.5	640	30	32M	*	0	0	ggcttgatattttccaaatggatcctgttggg	*	NM:i:0	MD:Z:671
ENSG00000085063|CD59|13720_1	16	ENST00000642928.2	672	30	32M	*	0	0	gtgtgacttgaactagattgcatgcttcctcc	*	NM:i:0	MD:Z:703
ENSG00000085063|CD59|13720_1	16	ENST00000651785.1	833	30	32M	*	0	0	gtgtgacttgaactagattgcatgcttcctcc	*	NM:i:0	MD:Z:864
ENSG00000085063|CD59|13720_1	16	ENST00000706436.1	665	30	32M	*	0	0	gtgtgacttgaactagattgcatgcttcctcc	*	NM:i:0	MD:Z:696
ENSG00000085063|CD59|13720_1	16	ENST00000652678.1	666	30	32M	*	0	0	gtgtgacttgaactagattgcatgcttcctcc	*	NM:i:0	MD:Z:697
ENSG00000085063|CD59|13720_1	16	ENST00000395850.9	784	30	32M	*	0	0	gtgtgacttgaactagattgcatgcttcctcc	*	NM:i:0	MD:Z:815
ENSG00000085063|CD59|13720_1	16	ENST00000652086.1	889	30	32M	*	0	0	gtgtgacttgaactagattgcatgcttcctcc	*	NM:i:0	MD:Z:920
ENSG00000085063|CD59|13720_1	16	ENST00000426650.7	762	30	32M	*	0	0	gtgtgacttgaactagattgcatgcttcctcc	*	NM:i:0	MD:Z:793
ENSG00000085063|CD59|13720_1	16	ENST00000533403.6	779	30	32M	*	0	0	gtgtgacttgaactagattgcatgcttcctcc	*	NM:i:0	MD:Z:810
ENSG00000085063|CD59|13720_1	16	ENST00000415002.7	877	30	32M	*	0	0	gtgtgacttgaactagattgcatgcttcctcc	*	NM:i:0	MD:Z:908
ENSG00000085063|CD59|13720_1	16	ENST00000445143.6	722	30	32M	*	0	0	gtgtgacttgaactagattgcatgcttcctcc	*	NM:i:0	MD:Z:753
ENSG00000085117|CD82|11563_1	16	ENST00000227155.9	1268	30	32M	*	0	0	cttctacctgccctcaagggtgtgtatattgt	*	NM:i:0	MD:Z:1299
ENSG00000085117|CD82|4236_1	16	ENST00000227155.9	1783	30	32M	*	0	0	gtgggttttacctgatattaaggggtggcacc	*	NM:i:0	MD:Z:1814
ENSG00000085117|CD82|11440_1	16	ENST00000227155.9	2153	30	32M	*	0	0	tgtgcaccattctgtaaaacacactcaagatt	*	NM:i:0	MD:Z:2184
ENSG00000085185|BCORL1|13802_1	16	ENST00000218147.11	1731	30	32M	*	0	0	ctgacttcggattccaagctggtatctctgga	*	NM:i:0	MD:Z:1762
ENSG00000085185|BCORL1|13802_1	16	ENST00000540052.6	1706	30	32M	*	0	0	ctgacttcggattccaagctggtatctctgga	*	NM:i:0	MD:Z:1737
ENSG00000085185|BCORL1|7540_1	16	ENST00000218147.11	3339	30	32M	*	0	0	cgagtgaaaatggagaaggtggatggtgatgt	*	NM:i:0	MD:Z:3370
ENSG00000085185|BCORL1|7540_1	16	ENST00000540052.6	3314	30	32M	*	0	0	cgagtgaaaatggagaaggtggatggtgatgt	*	NM:i:0	MD:Z:3345
ENSG00000087088|BAX|10084_1	16	ENST00000293288.12	709	30	32M	*	0	0	ctgtgaccttgacttgattagtgccttctgcc	*	NM:i:0	MD:Z:740
ENSG00000087116|ADAMTS2|6231_1	16	ENST00000251582.12	2336	30	32M	*	0	0	aagcatggttacatcaagatgtttgagatccc	*	NM:i:0	MD:Z:2367
ENSG00000087116|ADAMTS2|6231_1	16	ENST00000518335.3	2305	30	32M	*	0	0	aagcatggttacatcaagatgtttgagatccc	*	NM:i:0	MD:Z:2336
ENSG00000087116|ADAMTS2|2300_1	16	ENST00000251582.12	3728	30	32M	*	0	0	attgatgagatgcggaagaaagagatgctcgg	*	NM:i:0	MD:Z:3759
ENSG00000087116|ADAMTS2|2300_2	16	ENST00000518335.3	3361	30	32M	*	0	0	ctctctgtctatggaaagctcccctgactctg	*	NM:i:0	MD:Z:3392
ENSG00000087116|ADAMTS2|16065_1	16	ENST00000251582.12	3683	30	32M	*	0	0	ccgagcccctatgaaaagaccagaaaccaaag	*	NM:i:0	MD:Z:3714
ENSG00000087116|ADAMTS2|16065_2	16	ENST00000518335.3	4124	30	32M	*	0	0	catccaccttttgccaaggttgaggtttccaa	*	NM:i:0	MD:Z:4155
ENSG00000087128|TMPRSS11E|2847_1	16	ENST00000305363.9	952	30	32M	*	0	0	catcctatgagtttcaaccaggtgatgtgatg	*	NM:i:0	MD:Z:983
ENSG00000082805|ERC1|7840_1	16	ENST00000546231.6	2802	30	32M	*	0	0	tgatcgactcttagaaatcttgaaggaggtgg	*	NM:i:0	MD:Z:2833
ENSG00000082805|ERC1|7840_1	16	ENST00000397203.7	2670	30	32M	*	0	0	tgatcgactcttagaaatcttgaaggaggtgg	*	NM:i:0	MD:Z:2701
ENSG00000082805|ERC1|7840_1	16	ENST00000589028.6	2612	30	32M	*	0	0	tgatcgactcttagaaatcttgaaggaggtgg	*	NM:i:0	MD:Z:2643
ENSG00000082805|ERC1|7840_1	16	ENST00000355446.9	2406	30	32M	*	0	0	tgatcgactcttagaaatcttgaaggaggtgg	*	NM:i:0	MD:Z:2437
ENSG00000082898|XPO1|15466_1	16	ENST00000677476.1	3189	30	32M	*	0	0	caggaatatgtggctaatctccttaagtcggc	*	NM:i:0	MD:Z:3220
ENSG00000082898|XPO1|15466_1	16	ENST00000677933.1	3272	30	32M	*	0	0	caggaatatgtggctaatctccttaagtcggc	*	NM:i:0	MD:Z:3303
ENSG00000082898|XPO1|15466_1	16	ENST00000678877.1	2815	30	32M	*	0	0	caggaatatgtggctaatctccttaagtcggc	*	NM:i:0	MD:Z:2846
ENSG00000082898|XPO1|15466_1	16	ENST00000676667.1	4377	30	32M	*	0	0	caggaatatgtggctaatctccttaagtcggc	*	NM:i:0	MD:Z:4408
ENSG00000082898|XPO1|15466_1	16	ENST00000676999.1	2875	30	32M	*	0	0	caggaatatgtggctaatctccttaagtcggc	*	NM:i:0	MD:Z:2906
ENSG00000082898|XPO1|15466_1	16	ENST00000677813.1	3125	30	32M	*	0	0	caggaatatgtggctaatctccttaagtcggc	*	NM:i:0	MD:Z:3156
ENSG00000082898|XPO1|15466_1	16	ENST00000677417.1	3028	30	32M	*	0	0	caggaatatgtggctaatctccttaagtcggc	*	NM:i:0	MD:Z:3059
ENSG00000082898|XPO1|15466_1	16	ENST00000676889.1	2791	30	32M	*	0	0	caggaatatgtggctaatctccttaagtcggc	*	NM:i:0	MD:Z:2822
ENSG00000082898|XPO1|15466_1	16	ENST00000678081.1	3013	30	32M	*	0	0	caggaatatgtggctaatctccttaagtcggc	*	NM:i:0	MD:Z:3044
ENSG00000082898|XPO1|15466_1	16	ENST00000677150.1	3217	30	32M	*	0	0	caggaatatgtggctaatctccttaagtcggc	*	NM:i:0	MD:Z:3248
ENSG00000082898|XPO1|15466_1	16	ENST00000678182.1	3269	30	32M	*	0	0	caggaatatgtggctaatctccttaagtcggc	*	NM:i:0	MD:Z:3300
ENSG00000082898|XPO1|15466_1	16	ENST00000677928.1	3170	30	32M	*	0	0	caggaatatgtggctaatctccttaagtcggc	*	NM:i:0	MD:Z:3201
ENSG00000082898|XPO1|15466_1	16	ENST00000678790.1	3186	30	32M	*	0	0	caggaatatgtggctaatctccttaagtcggc	*	NM:i:0	MD:Z:3217
ENSG00000082898|XPO1|15466_1	16	ENST00000677239.1	3352	30	32M	*	0	0	caggaatatgtggctaatctccttaagtcggc	*	NM:i:0	MD:Z:3383
ENSG00000082898|XPO1|15466_1	16	ENST00000677803.1	2946	30	32M	*	0	0	caggaatatgtggctaatctccttaagtcggc	*	NM:i:0	MD:Z:2977
ENSG00000082898|XPO1|15466_1	16	ENST00000676771.1	3016	30	32M	*	0	0	caggaatatgtggctaatctccttaagtcggc	*	NM:i:0	MD:Z:3047
ENSG00000082898|XPO1|15466_1	16	ENST00000677814.1	3076	30	32M	*	0	0	caggaatatgtggctaatctccttaagtcggc	*	NM:i:0	MD:Z:3107
ENSG00000082898|XPO1|15466_1	16	ENST00000677556.1	2966	30	32M	*	0	0	caggaatatgtggctaatctccttaagtcggc	*	NM:i:0	MD:Z:2997
ENSG00000082898|XPO1|15466_1	16	ENST00000676553.1	3179	30	32M	*	0	0	caggaatatgtggctaatctccttaagtcggc	*	NM:i:0	MD:Z:3210
ENSG00000082898|XPO1|15466_1	16	ENST00000401558.7	3724	30	32M	*	0	0	caggaatatgtggctaatctccttaagtcggc	*	NM:i:0	MD:Z:3755
ENSG00000082898|XPO1|15466_1	16	ENST00000676789.1	3148	30	32M	*	0	0	caggaatatgtggctaatctccttaagtcggc	*	NM:i:0	MD:Z:3179
ENSG00000082898|XPO1|15466_1	16	ENST00000404992.6	3330	30	32M	*	0	0	caggaatatgtggctaatctccttaagtcggc	*	NM:i:0	MD:Z:3361
ENSG00000082898|XPO1|15466_1	16	ENST00000406957.5	3066	30	32M	*	0	0	caggaatatgtggctaatctccttaagtcggc	*	NM:i:0	MD:Z:3097
ENSG00000082898|XPO1|3222_1	16	ENST00000677476.1	719	30	32M	*	0	0	tgatattgttggagcaagtaggaccagcgaaa	*	NM:i:0	MD:Z:750
ENSG00000082898|XPO1|3222_1	16	ENST00000677933.1	802	30	32M	*	0	0	tgatattgttggagcaagtaggaccagcgaaa	*	NM:i:0	MD:Z:833
ENSG00000082898|XPO1|3222_1	16	ENST00000676667.1	1907	30	32M	*	0	0	tgatattgttggagcaagtaggaccagcgaaa	*	NM:i:0	MD:Z:1938
ENSG00000082898|XPO1|3222_1	16	ENST00000676999.1	540	30	32M	*	0	0	tgatattgttggagcaagtaggaccagcgaaa	*	NM:i:0	MD:Z:571
ENSG00000082898|XPO1|3222_1	16	ENST00000677813.1	655	30	32M	*	0	0	tgatattgttggagcaagtaggaccagcgaaa	*	NM:i:0	MD:Z:686
ENSG00000082898|XPO1|3222_1	16	ENST00000677417.1	558	30	32M	*	0	0	tgatattgttggagcaagtaggaccagcgaaa	*	NM:i:0	MD:Z:589
ENSG00000082898|XPO1|3222_1	16	ENST00000676889.1	678	30	32M	*	0	0	tgatattgttggagcaagtaggaccagcgaaa	*	NM:i:0	MD:Z:709
ENSG00000082898|XPO1|3222_1	16	ENST00000678081.1	678	30	32M	*	0	0	tgatattgttggagcaagtaggaccagcgaaa	*	NM:i:0	MD:Z:709
ENSG00000082898|XPO1|3222_1	16	ENST00000677150.1	747	30	32M	*	0	0	tgatattgttggagcaagtaggaccagcgaaa	*	NM:i:0	MD:Z:778
ENSG00000082898|XPO1|3222_1	16	ENST00000678182.1	799	30	32M	*	0	0	tgatattgttggagcaagtaggaccagcgaaa	*	NM:i:0	MD:Z:830
ENSG00000082898|XPO1|3222_1	16	ENST00000677928.1	700	30	32M	*	0	0	tgatattgttggagcaagtaggaccagcgaaa	*	NM:i:0	MD:Z:731
ENSG00000082898|XPO1|3222_1	16	ENST00000678790.1	716	30	32M	*	0	0	tgatattgttggagcaagtaggaccagcgaaa	*	NM:i:0	MD:Z:747
ENSG00000082898|XPO1|3222_1	16	ENST00000677239.1	882	30	32M	*	0	0	tgatattgttggagcaagtaggaccagcgaaa	*	NM:i:0	MD:Z:913
ENSG00000082898|XPO1|3222_1	16	ENST00000677803.1	476	30	32M	*	0	0	tgatattgttggagcaagtaggaccagcgaaa	*	NM:i:0	MD:Z:507
ENSG00000082898|XPO1|3222_1	16	ENST00000676771.1	546	30	32M	*	0	0	tgatattgttggagcaagtaggaccagcgaaa	*	NM:i:0	MD:Z:577
ENSG00000082898|XPO1|3222_1	16	ENST00000677814.1	606	30	32M	*	0	0	tgatattgttggagcaagtaggaccagcgaaa	*	NM:i:0	MD:Z:637
ENSG00000082898|XPO1|3222_1	16	ENST00000677556.1	496	30	32M	*	0	0	tgatattgttggagcaagtaggaccagcgaaa	*	NM:i:0	MD:Z:527
ENSG00000082898|XPO1|3222_1	16	ENST00000676553.1	709	30	32M	*	0	0	tgatattgttggagcaagtaggaccagcgaaa	*	NM:i:0	MD:Z:740
ENSG00000082898|XPO1|3222_1	16	ENST00000401558.7	1254	30	32M	*	0	0	tgatattgttggagcaagtaggaccagcgaaa	*	NM:i:0	MD:Z:1285
ENSG00000082898|XPO1|3222_1	16	ENST00000677850.1	678	30	32M	*	0	0	tgatattgttggagcaagtaggaccagcgaaa	*	NM:i:0	MD:Z:709
ENSG00000082898|XPO1|3222_1	16	ENST00000451765.6	538	30	32M	*	0	0	tgatattgttggagcaagtaggaccagcgaaa	*	NM:i:0	MD:Z:569
ENSG00000082898|XPO1|3222_1	16	ENST00000676789.1	678	30	32M	*	0	0	tgatattgttggagcaagtaggaccagcgaaa	*	NM:i:0	MD:Z:709
ENSG00000082898|XPO1|3222_1	16	ENST00000404992.6	860	30	32M	*	0	0	tgatattgttggagcaagtaggaccagcgaaa	*	NM:i:0	MD:Z:891
ENSG00000082898|XPO1|3222_1	16	ENST00000406957.5	596	30	32M	*	0	0	tgatattgttggagcaagtaggaccagcgaaa	*	NM:i:0	MD:Z:627
ENSG00000082898|XPO1|7728_1	16	ENST00000677476.1	1285	30	32M	*	0	0	gattaaatctcagggaaactcttatggaggcc	*	NM:i:0	MD:Z:1316
ENSG00000082898|XPO1|7728_1	16	ENST00000677933.1	1368	30	32M	*	0	0	gattaaatctcagggaaactcttatggaggcc	*	NM:i:0	MD:Z:1399
ENSG00000082898|XPO1|7728_1	16	ENST00000678877.1	911	30	32M	*	0	0	gattaaatctcagggaaactcttatggaggcc	*	NM:i:0	MD:Z:942
ENSG00000082898|XPO1|7728_1	16	ENST00000676667.1	2473	30	32M	*	0	0	gattaaatctcagggaaactcttatggaggcc	*	NM:i:0	MD:Z:2504
ENSG00000082898|XPO1|7728_1	16	ENST00000676999.1	1106	30	32M	*	0	0	gattaaatctcagggaaactcttatggaggcc	*	NM:i:0	MD:Z:1137
ENSG00000082898|XPO1|7728_1	16	ENST00000677813.1	1221	30	32M	*	0	0	gattaaatctcagggaaactcttatggaggcc	*	NM:i:0	MD:Z:1252
ENSG00000082898|XPO1|7728_1	16	ENST00000677417.1	1124	30	32M	*	0	0	gattaaatctcagggaaactcttatggaggcc	*	NM:i:0	MD:Z:1155
ENSG00000082898|XPO1|7728_1	16	ENST00000678081.1	1244	30	32M	*	0	0	gattaaatctcagggaaactcttatggaggcc	*	NM:i:0	MD:Z:1275
ENSG00000082898|XPO1|7728_1	16	ENST00000677150.1	1313	30	32M	*	0	0	gattaaatctcagggaaactcttatggaggcc	*	NM:i:0	MD:Z:1344
ENSG00000082898|XPO1|7728_1	16	ENST00000678182.1	1365	30	32M	*	0	0	gattaaatctcagggaaactcttatggaggcc	*	NM:i:0	MD:Z:1396
ENSG00000082898|XPO1|7728_1	16	ENST00000677928.1	1266	30	32M	*	0	0	gattaaatctcagggaaactcttatggaggcc	*	NM:i:0	MD:Z:1297
ENSG00000082898|XPO1|7728_1	16	ENST00000678790.1	1282	30	32M	*	0	0	gattaaatctcagggaaactcttatggaggcc	*	NM:i:0	MD:Z:1313
ENSG00000082898|XPO1|7728_1	16	ENST00000677239.1	1448	30	32M	*	0	0	gattaaatctcagggaaactcttatggaggcc	*	NM:i:0	MD:Z:1479
ENSG00000082898|XPO1|7728_1	16	ENST00000677803.1	1042	30	32M	*	0	0	gattaaatctcagggaaactcttatggaggcc	*	NM:i:0	MD:Z:1073
ENSG00000082898|XPO1|7728_1	16	ENST00000676771.1	1112	30	32M	*	0	0	gattaaatctcagggaaactcttatggaggcc	*	NM:i:0	MD:Z:1143
ENSG00000082898|XPO1|7728_1	16	ENST00000677814.1	1172	30	32M	*	0	0	gattaaatctcagggaaactcttatggaggcc	*	NM:i:0	MD:Z:1203
ENSG00000082898|XPO1|7728_1	16	ENST00000677556.1	1062	30	32M	*	0	0	gattaaatctcagggaaactcttatggaggcc	*	NM:i:0	MD:Z:1093
ENSG00000082898|XPO1|7728_1	16	ENST00000676553.1	1275	30	32M	*	0	0	gattaaatctcagggaaactcttatggaggcc	*	NM:i:0	MD:Z:1306
ENSG00000082898|XPO1|7728_1	16	ENST00000401558.7	1820	30	32M	*	0	0	gattaaatctcagggaaactcttatggaggcc	*	NM:i:0	MD:Z:1851
ENSG00000082898|XPO1|7728_1	16	ENST00000677850.1	1244	30	32M	*	0	0	gattaaatctcagggaaactcttatggaggcc	*	NM:i:0	MD:Z:1275
ENSG00000082898|XPO1|7728_1	16	ENST00000451765.6	1104	30	32M	*	0	0	gattaaatctcagggaaactcttatggaggcc	*	NM:i:0	MD:Z:1135
ENSG00000082898|XPO1|7728_1	16	ENST00000676789.1	1244	30	32M	*	0	0	gattaaatctcagggaaactcttatggaggcc	*	NM:i:0	MD:Z:1275
ENSG00000082898|XPO1|7728_1	16	ENST00000404992.6	1426	30	32M	*	0	0	gattaaatctcagggaaactcttatggaggcc	*	NM:i:0	MD:Z:1457
ENSG00000082898|XPO1|7728_1	16	ENST00000406957.5	1162	30	32M	*	0	0	gattaaatctcagggaaactcttatggaggcc	*	NM:i:0	MD:Z:1193
ENSG00000083067|TRPM3|10068_1	16	ENST00000677713.2	922	30	32M	*	0	0	ttcactggaggggttaacacaggtgttattcg	*	NM:i:0	MD:Z:953
ENSG00000083067|TRPM3|10068_1	16	ENST00000377110.9	899	30	32M	*	0	0	ttcactggaggggttaacacaggtgttattcg	*	NM:i:0	MD:Z:930
ENSG00000083067|TRPM3|10068_1	16	ENST00000377111.8	899	30	32M	*	0	0	ttcactggaggggttaacacaggtgttattcg	*	NM:i:0	MD:Z:930
ENSG00000083067|TRPM3|10068_1	16	ENST00000360823.6	551	30	32M	*	0	0	ttcactggaggggttaacacaggtgttattcg	*	NM:i:0	MD:Z:582
ENSG00000083067|TRPM3|10068_1	16	ENST00000377105.5	551	30	32M	*	0	0	ttcactggaggggttaacacaggtgttattcg	*	NM:i:0	MD:Z:582
ENSG00000083067|TRPM3|10068_1	16	ENST00000704566.1	478	30	32M	*	0	0	ttcactggaggggttaacacaggtgttattcg	*	NM:i:0	MD:Z:509
ENSG00000083067|TRPM3|10068_1	16	ENST00000704567.1	725	30	32M	*	0	0	ttcactggaggggttaacacaggtgttattcg	*	NM:i:0	MD:Z:756
ENSG00000083067|TRPM3|10068_1	16	ENST00000704568.1	779	30	32M	*	0	0	ttcactggaggggttaacacaggtgttattcg	*	NM:i:0	MD:Z:810
ENSG00000083067|TRPM3|10068_1	16	ENST00000704573.1	478	30	32M	*	0	0	ttcactggaggggttaacacaggtgttattcg	*	NM:i:0	MD:Z:509
ENSG00000083067|TRPM3|10068_1	16	ENST00000677594.1	628	30	32M	*	0	0	ttcactggaggggttaacacaggtgttattcg	*	NM:i:0	MD:Z:659
ENSG00000083067|TRPM3|10068_1	16	ENST00000357533.7	803	30	32M	*	0	0	ttcactggaggggttaacacaggtgttattcg	*	NM:i:0	MD:Z:834
ENSG00000083067|TRPM3|10068_1	16	ENST00000358082.7	196	30	32M	*	0	0	ttcactggaggggttaacacaggtgttattcg	*	NM:i:0	MD:Z:227
ENSG00000083067|TRPM3|10068_1	16	ENST00000396280.9	196	30	32M	*	0	0	ttcactggaggggttaacacaggtgttattcg	*	NM:i:0	MD:Z:227
ENSG00000083067|TRPM3|10068_1	16	ENST00000396285.5	196	30	32M	*	0	0	ttcactggaggggttaacacaggtgttattcg	*	NM:i:0	MD:Z:227
ENSG00000083067|TRPM3|10068_1	16	ENST00000396292.8	196	30	32M	*	0	0	ttcactggaggggttaacacaggtgttattcg	*	NM:i:0	MD:Z:227
ENSG00000080815|PSEN1|330_1	16	ENST00000700320.1	536	30	32M	*	0	0	gaaggatgggcagctaatctataccccattca	*	NM:i:0	MD:Z:567
ENSG00000080815|PSEN1|330_1	16	ENST00000700321.1	538	30	32M	*	0	0	gaaggatgggcagctaatctataccccattca	*	NM:i:0	MD:Z:569
ENSG00000080815|PSEN1|330_1	16	ENST00000324501.10	536	30	32M	*	0	0	gaaggatgggcagctaatctataccccattca	*	NM:i:0	MD:Z:567
ENSG00000080815|PSEN1|330_1	16	ENST00000700322.1	490	30	32M	*	0	0	gaaggatgggcagctaatctataccccattca	*	NM:i:0	MD:Z:521
ENSG00000080815|PSEN1|330_1	16	ENST00000700323.1	580	30	32M	*	0	0	gaaggatgggcagctaatctataccccattca	*	NM:i:0	MD:Z:611
ENSG00000080815|PSEN1|330_1	16	ENST00000700324.1	542	30	32M	*	0	0	gaaggatgggcagctaatctataccccattca	*	NM:i:0	MD:Z:573
ENSG00000080815|PSEN1|330_1	16	ENST00000700375.1	599	30	32M	*	0	0	gaaggatgggcagctaatctataccccattca	*	NM:i:0	MD:Z:630
ENSG00000080815|PSEN1|330_1	16	ENST00000700378.1	920	30	32M	*	0	0	gaaggatgggcagctaatctataccccattca	*	NM:i:0	MD:Z:951
ENSG00000080815|PSEN1|330_1	16	ENST00000394164.5	854	30	32M	*	0	0	gaaggatgggcagctaatctataccccattca	*	NM:i:0	MD:Z:885
ENSG00000080815|PSEN1|330_1	16	ENST00000700431.1	447	30	32M	*	0	0	gaaggatgggcagctaatctataccccattca	*	NM:i:0	MD:Z:478
ENSG00000080815|PSEN1|330_1	16	ENST00000700468.1	447	30	32M	*	0	0	gaaggatgggcagctaatctataccccattca	*	NM:i:0	MD:Z:478
ENSG00000080815|PSEN1|330_1	16	ENST00000700437.1	451	30	32M	*	0	0	gaaggatgggcagctaatctataccccattca	*	NM:i:0	MD:Z:482
ENSG00000080815|PSEN1|330_1	16	ENST00000700469.1	453	30	32M	*	0	0	gaaggatgggcagctaatctataccccattca	*	NM:i:0	MD:Z:484
ENSG00000080815|PSEN1|330_1	16	ENST00000557511.5	324	30	32M	*	0	0	gaaggatgggcagctaatctataccccattca	*	NM:i:0	MD:Z:355
ENSG00000080815|PSEN1|4532_1	16	ENST00000700265.1	1477	30	32M	*	0	0	agccttttatggaccaattagcattccatcaa	*	NM:i:0	MD:Z:1508
ENSG00000080815|PSEN1|4532_1	16	ENST00000700267.1	1518	30	32M	*	0	0	agccttttatggaccaattagcattccatcaa	*	NM:i:0	MD:Z:1549
ENSG00000080815|PSEN1|4532_1	16	ENST00000556951.6	1628	30	32M	*	0	0	agccttttatggaccaattagcattccatcaa	*	NM:i:0	MD:Z:1659
ENSG00000080815|PSEN1|4532_1	16	ENST00000557293.6	1519	30	32M	*	0	0	agccttttatggaccaattagcattccatcaa	*	NM:i:0	MD:Z:1550
ENSG00000080815|PSEN1|4532_1	16	ENST00000700268.1	1637	30	32M	*	0	0	agccttttatggaccaattagcattccatcaa	*	NM:i:0	MD:Z:1668
ENSG00000080815|PSEN1|4532_1	16	ENST00000553599.6	1665	30	32M	*	0	0	agccttttatggaccaattagcattccatcaa	*	NM:i:0	MD:Z:1696
ENSG00000080815|PSEN1|4532_1	16	ENST00000700269.1	1677	30	32M	*	0	0	agccttttatggaccaattagcattccatcaa	*	NM:i:0	MD:Z:1708
ENSG00000080815|PSEN1|4532_1	16	ENST00000357710.8	1621	30	32M	*	0	0	agccttttatggaccaattagcattccatcaa	*	NM:i:0	MD:Z:1652
ENSG00000080815|PSEN1|4532_1	16	ENST00000700271.1	1443	30	32M	*	0	0	agccttttatggaccaattagcattccatcaa	*	NM:i:0	MD:Z:1474
ENSG00000080815|PSEN1|4532_1	16	ENST00000700273.1	1657	30	32M	*	0	0	agccttttatggaccaattagcattccatcaa	*	NM:i:0	MD:Z:1688
ENSG00000080815|PSEN1|4532_1	16	ENST00000700389.1	1761	30	32M	*	0	0	agccttttatggaccaattagcattccatcaa	*	NM:i:0	MD:Z:1792
ENSG00000080815|PSEN1|4532_1	16	ENST00000700306.1	1650	30	32M	*	0	0	agccttttatggaccaattagcattccatcaa	*	NM:i:0	MD:Z:1681
ENSG00000080815|PSEN1|4532_1	16	ENST00000700307.1	1504	30	32M	*	0	0	agccttttatggaccaattagcattccatcaa	*	NM:i:0	MD:Z:1535
ENSG00000080815|PSEN1|4532_1	16	ENST00000554131.6	1625	30	32M	*	0	0	agccttttatggaccaattagcattccatcaa	*	NM:i:0	MD:Z:1656
ENSG00000080815|PSEN1|4532_1	16	ENST00000700312.1	1473	30	32M	*	0	0	agccttttatggaccaattagcattccatcaa	*	NM:i:0	MD:Z:1504
ENSG00000080815|PSEN1|4532_1	16	ENST00000700313.1	1598	30	32M	*	0	0	agccttttatggaccaattagcattccatcaa	*	NM:i:0	MD:Z:1629
ENSG00000080815|PSEN1|4532_1	16	ENST00000700317.1	1541	30	32M	*	0	0	agccttttatggaccaattagcattccatcaa	*	NM:i:0	MD:Z:1572
ENSG00000080815|PSEN1|4532_1	16	ENST00000700320.1	1600	30	32M	*	0	0	agccttttatggaccaattagcattccatcaa	*	NM:i:0	MD:Z:1631
ENSG00000080815|PSEN1|4532_1	16	ENST00000700321.1	1575	30	32M	*	0	0	agccttttatggaccaattagcattccatcaa	*	NM:i:0	MD:Z:1606
ENSG00000080815|PSEN1|4532_1	16	ENST00000324501.10	1573	30	32M	*	0	0	agccttttatggaccaattagcattccatcaa	*	NM:i:0	MD:Z:1604
ENSG00000080815|PSEN1|4532_1	16	ENST00000700322.1	1527	30	32M	*	0	0	agccttttatggaccaattagcattccatcaa	*	NM:i:0	MD:Z:1558
ENSG00000080815|PSEN1|4532_1	16	ENST00000700323.1	1617	30	32M	*	0	0	agccttttatggaccaattagcattccatcaa	*	NM:i:0	MD:Z:1648
ENSG00000080815|PSEN1|4532_1	16	ENST00000700324.1	1579	30	32M	*	0	0	agccttttatggaccaattagcattccatcaa	*	NM:i:0	MD:Z:1610
ENSG00000080815|PSEN1|4532_1	16	ENST00000700375.1	1636	30	32M	*	0	0	agccttttatggaccaattagcattccatcaa	*	NM:i:0	MD:Z:1667
ENSG00000080815|PSEN1|4532_1	16	ENST00000700378.1	1957	30	32M	*	0	0	agccttttatggaccaattagcattccatcaa	*	NM:i:0	MD:Z:1988
ENSG00000080815|PSEN1|4532_1	16	ENST00000394164.5	1891	30	32M	*	0	0	agccttttatggaccaattagcattccatcaa	*	NM:i:0	MD:Z:1922
ENSG00000080815|PSEN1|4532_1	16	ENST00000700468.1	1385	30	32M	*	0	0	agccttttatggaccaattagcattccatcaa	*	NM:i:0	MD:Z:1416
ENSG00000080815|PSEN1|4532_1	16	ENST00000700437.1	1488	30	32M	*	0	0	agccttttatggaccaattagcattccatcaa	*	NM:i:0	MD:Z:1519
ENSG00000080815|PSEN1|4532_1	16	ENST00000700469.1	1490	30	32M	*	0	0	agccttttatggaccaattagcattccatcaa	*	NM:i:0	MD:Z:1521
ENSG00000080815|PSEN1|4532_1	16	ENST00000557511.5	1187	30	32M	*	0	0	agccttttatggaccaattagcattccatcaa	*	NM:i:0	MD:Z:1218
ENSG00000080815|PSEN1|7749_1	16	ENST00000700265.1	785	30	32M	*	0	0	ggcatatctcattatgattagtgccctcatgg	*	NM:i:0	MD:Z:816
ENSG00000080815|PSEN1|7749_1	16	ENST00000700267.1	826	30	32M	*	0	0	ggcatatctcattatgattagtgccctcatgg	*	NM:i:0	MD:Z:857
ENSG00000080815|PSEN1|7749_1	16	ENST00000556951.6	936	30	32M	*	0	0	ggcatatctcattatgattagtgccctcatgg	*	NM:i:0	MD:Z:967
ENSG00000080815|PSEN1|7749_1	16	ENST00000700268.1	945	30	32M	*	0	0	ggcatatctcattatgattagtgccctcatgg	*	NM:i:0	MD:Z:976
ENSG00000080815|PSEN1|7749_1	16	ENST00000553599.6	973	30	32M	*	0	0	ggcatatctcattatgattagtgccctcatgg	*	NM:i:0	MD:Z:1004
ENSG00000080815|PSEN1|7749_1	16	ENST00000700269.1	985	30	32M	*	0	0	ggcatatctcattatgattagtgccctcatgg	*	NM:i:0	MD:Z:1016
ENSG00000080815|PSEN1|7749_1	16	ENST00000357710.8	929	30	32M	*	0	0	ggcatatctcattatgattagtgccctcatgg	*	NM:i:0	MD:Z:960
ENSG00000080815|PSEN1|7749_1	16	ENST00000700271.1	925	30	32M	*	0	0	ggcatatctcattatgattagtgccctcatgg	*	NM:i:0	MD:Z:956
ENSG00000080815|PSEN1|7749_1	16	ENST00000700273.1	965	30	32M	*	0	0	ggcatatctcattatgattagtgccctcatgg	*	NM:i:0	MD:Z:996
ENSG00000080815|PSEN1|7749_1	16	ENST00000700389.1	1069	30	32M	*	0	0	ggcatatctcattatgattagtgccctcatgg	*	NM:i:0	MD:Z:1100
ENSG00000080815|PSEN1|7749_1	16	ENST00000700306.1	958	30	32M	*	0	0	ggcatatctcattatgattagtgccctcatgg	*	NM:i:0	MD:Z:989
ENSG00000080815|PSEN1|7749_1	16	ENST00000700307.1	911	30	32M	*	0	0	ggcatatctcattatgattagtgccctcatgg	*	NM:i:0	MD:Z:942
ENSG00000080815|PSEN1|7749_1	16	ENST00000554131.6	933	30	32M	*	0	0	ggcatatctcattatgattagtgccctcatgg	*	NM:i:0	MD:Z:964
ENSG00000080815|PSEN1|7749_1	16	ENST00000700312.1	781	30	32M	*	0	0	ggcatatctcattatgattagtgccctcatgg	*	NM:i:0	MD:Z:812
ENSG00000080815|PSEN1|7749_1	16	ENST00000700313.1	906	30	32M	*	0	0	ggcatatctcattatgattagtgccctcatgg	*	NM:i:0	MD:Z:937
ENSG00000080815|PSEN1|7749_1	16	ENST00000700317.1	849	30	32M	*	0	0	ggcatatctcattatgattagtgccctcatgg	*	NM:i:0	MD:Z:880
ENSG00000080815|PSEN1|7749_1	16	ENST00000700320.1	881	30	32M	*	0	0	ggcatatctcattatgattagtgccctcatgg	*	NM:i:0	MD:Z:912
ENSG00000080815|PSEN1|7749_1	16	ENST00000700321.1	883	30	32M	*	0	0	ggcatatctcattatgattagtgccctcatgg	*	NM:i:0	MD:Z:914
ENSG00000080815|PSEN1|7749_1	16	ENST00000324501.10	881	30	32M	*	0	0	ggcatatctcattatgattagtgccctcatgg	*	NM:i:0	MD:Z:912
ENSG00000080815|PSEN1|7749_1	16	ENST00000700322.1	835	30	32M	*	0	0	ggcatatctcattatgattagtgccctcatgg	*	NM:i:0	MD:Z:866
ENSG00000080815|PSEN1|7749_1	16	ENST00000700323.1	925	30	32M	*	0	0	ggcatatctcattatgattagtgccctcatgg	*	NM:i:0	MD:Z:956
ENSG00000080815|PSEN1|7749_1	16	ENST00000700324.1	887	30	32M	*	0	0	ggcatatctcattatgattagtgccctcatgg	*	NM:i:0	MD:Z:918
ENSG00000080815|PSEN1|7749_1	16	ENST00000700375.1	944	30	32M	*	0	0	ggcatatctcattatgattagtgccctcatgg	*	NM:i:0	MD:Z:975
ENSG00000080815|PSEN1|7749_1	16	ENST00000700378.1	1265	30	32M	*	0	0	ggcatatctcattatgattagtgccctcatgg	*	NM:i:0	MD:Z:1296
ENSG00000080815|PSEN1|7749_1	16	ENST00000394164.5	1199	30	32M	*	0	0	ggcatatctcattatgattagtgccctcatgg	*	NM:i:0	MD:Z:1230
ENSG00000080815|PSEN1|7749_1	16	ENST00000700468.1	792	30	32M	*	0	0	ggcatatctcattatgattagtgccctcatgg	*	NM:i:0	MD:Z:823
ENSG00000080815|PSEN1|7749_1	16	ENST00000700437.1	796	30	32M	*	0	0	ggcatatctcattatgattagtgccctcatgg	*	NM:i:0	MD:Z:827
ENSG00000080815|PSEN1|7749_1	16	ENST00000700469.1	798	30	32M	*	0	0	ggcatatctcattatgattagtgccctcatgg	*	NM:i:0	MD:Z:829
ENSG00000080815|PSEN1|7749_1	16	ENST00000557511.5	669	30	32M	*	0	0	ggcatatctcattatgattagtgccctcatgg	*	NM:i:0	MD:Z:700
ENSG00000087274|ADD1|7221_1	16	ENST00000683351.1	1025	30	32M	*	0	0	gcattctggttgatgaagaggaaaaagttttg	*	NM:i:0	MD:Z:1056
ENSG00000087274|ADD1|7221_1	16	ENST00000264758.11	1012	30	32M	*	0	0	gcattctggttgatgaagaggaaaaagttttg	*	NM:i:0	MD:Z:1043
ENSG00000087274|ADD1|7221_1	16	ENST00000398125.5	1012	30	32M	*	0	0	gcattctggttgatgaagaggaaaaagttttg	*	NM:i:0	MD:Z:1043
ENSG00000087274|ADD1|7221_1	16	ENST00000513328.6	896	30	32M	*	0	0	gcattctggttgatgaagaggaaaaagttttg	*	NM:i:0	MD:Z:927
ENSG00000087274|ADD1|7221_1	16	ENST00000503455.6	882	30	32M	*	0	0	gcattctggttgatgaagaggaaaaagttttg	*	NM:i:0	MD:Z:913
ENSG00000087274|ADD1|7221_1	16	ENST00000355842.7	1687	30	32M	*	0	0	gcattctggttgatgaagaggaaaaagttttg	*	NM:i:0	MD:Z:1718
ENSG00000087274|ADD1|7221_1	16	ENST00000651918.1	1399	30	32M	*	0	0	gcattctggttgatgaagaggaaaaagttttg	*	NM:i:0	MD:Z:1430
ENSG00000087274|ADD1|7221_1	16	ENST00000398123.6	844	30	32M	*	0	0	gcattctggttgatgaagaggaaaaagttttg	*	NM:i:0	MD:Z:875
ENSG00000087274|ADD1|7221_1	16	ENST00000398129.5	844	30	32M	*	0	0	gcattctggttgatgaagaggaaaaagttttg	*	NM:i:0	MD:Z:875
ENSG00000087301|TXNDC16|3706_1	16	ENST00000281741.9	1779	30	32M	*	0	0	tacaagaaaggcgagaacccagtatcttatgc	*	NM:i:0	MD:Z:1810
ENSG00000087301|TXNDC16|2450_1	16	ENST00000281741.9	2688	30	32M	*	0	0	gtgcaggagaatgataaggaacaacatgaaga	*	NM:i:0	MD:Z:2719
ENSG00000087494|PTHLH|10074_1	16	ENST00000395872.5	619	30	32M	*	0	0	ctaactcaggaaactaacaaggtggagacgta	*	NM:i:0	MD:Z:650
ENSG00000087494|PTHLH|10074_1	16	ENST00000545234.6	879	30	32M	*	0	0	ctaactcaggaaactaacaaggtggagacgta	*	NM:i:0	MD:Z:910
ENSG00000087494|PTHLH|10074_1	16	ENST00000539239.5	377	30	32M	*	0	0	ctaactcaggaaactaacaaggtggagacgta	*	NM:i:0	MD:Z:408
ENSG00000087494|PTHLH|10074_1	16	ENST00000538310.1	310	30	32M	*	0	0	ctaactcaggaaactaacaaggtggagacgta	*	NM:i:0	MD:Z:341
ENSG00000087494|PTHLH|10074_1	16	ENST00000201015.8	632	30	32M	*	0	0	ctaactcaggaaactaacaaggtggagacgta	*	NM:i:0	MD:Z:663
ENSG00000087494|PTHLH|10074_1	16	ENST00000535992.5	657	30	32M	*	0	0	ctaactcaggaaactaacaaggtggagacgta	*	NM:i:0	MD:Z:688
ENSG00000076248|UNG|4501_1	16	ENST00000336865.6	1726	30	32M	*	0	0	ataagagaccgagagaagtaagctgggtcttg	*	NM:i:0	MD:Z:1757
ENSG00000076248|UNG|4501_1	16	ENST00000699560.1	1587	30	32M	*	0	0	ataagagaccgagagaagtaagctgggtcttg	*	NM:i:0	MD:Z:1618
ENSG00000076248|UNG|4501_1	16	ENST00000699562.1	1669	30	32M	*	0	0	ataagagaccgagagaagtaagctgggtcttg	*	NM:i:0	MD:Z:1700
ENSG00000081041|CXCL2|15952_1	16	ENST00000508487.3	1015	30	32M	*	0	0	taatgttaattatgcagtgtttccctctgtgt	*	NM:i:0	MD:Z:1046
ENSG00000081052|COL4A4|218_1	16	ENST00000396625.5	3486	30	32M	*	0	0	aggaattgatggagcaagaggacctaaaggaa	*	NM:i:0	MD:Z:3517
ENSG00000081052|COL4A4|18515_1	16	ENST00000396625.5	1265	30	32M	*	0	0	caggattaaagggagaactaggactggttgga	*	NM:i:0	MD:Z:1296
ENSG00000081052|COL4A4|14398_1	16	ENST00000396625.5	557	30	32M	*	0	0	ggctttcaggagagaaaggaatgagaggggac	*	NM:i:0	MD:Z:588
ENSG00000081059|TCF7|12437_1	16	ENST00000342854.10	1903	30	32M	*	0	0	ttctgctataggtcagagatgggctgaactga	*	NM:i:0	MD:Z:1934
ENSG00000081059|TCF7|12437_1	16	ENST00000395029.5	1945	30	32M	*	0	0	ttctgctataggtcagagatgggctgaactga	*	NM:i:0	MD:Z:1976
ENSG00000081059|TCF7|12437_1	16	ENST00000522375.6	1522	30	32M	*	0	0	ttctgctataggtcagagatgggctgaactga	*	NM:i:0	MD:Z:1553
ENSG00000081059|TCF7|12437_1	16	ENST00000378560.8	1525	30	32M	*	0	0	ttctgctataggtcagagatgggctgaactga	*	NM:i:0	MD:Z:1556
ENSG00000081059|TCF7|12437_1	16	ENST00000395023.5	1411	30	32M	*	0	0	ttctgctataggtcagagatgggctgaactga	*	NM:i:0	MD:Z:1442
ENSG00000081059|TCF7|6371_1	16	ENST00000342854.10	2137	30	32M	*	0	0	aagttggaccagaggaagccccttactatgat	*	NM:i:0	MD:Z:2168
ENSG00000081059|TCF7|6371_1	16	ENST00000395029.5	2179	30	32M	*	0	0	aagttggaccagaggaagccccttactatgat	*	NM:i:0	MD:Z:2210
ENSG00000081059|TCF7|6371_1	16	ENST00000522375.6	1756	30	32M	*	0	0	aagttggaccagaggaagccccttactatgat	*	NM:i:0	MD:Z:1787
ENSG00000081059|TCF7|6371_1	16	ENST00000378560.8	1759	30	32M	*	0	0	aagttggaccagaggaagccccttactatgat	*	NM:i:0	MD:Z:1790
ENSG00000081059|TCF7|6371_1	16	ENST00000395023.5	1645	30	32M	*	0	0	aagttggaccagaggaagccccttactatgat	*	NM:i:0	MD:Z:1676
ENSG00000081059|TCF7|5667_1	16	ENST00000342854.10	2435	30	32M	*	0	0	cagagcctttttcacaattccatttccagttc	*	NM:i:0	MD:Z:2466
ENSG00000081059|TCF7|5667_1	16	ENST00000395029.5	2477	30	32M	*	0	0	cagagcctttttcacaattccatttccagttc	*	NM:i:0	MD:Z:2508
ENSG00000081059|TCF7|5667_1	16	ENST00000522375.6	2054	30	32M	*	0	0	cagagcctttttcacaattccatttccagttc	*	NM:i:0	MD:Z:2085
ENSG00000081059|TCF7|5667_1	16	ENST00000378560.8	2057	30	32M	*	0	0	cagagcctttttcacaattccatttccagttc	*	NM:i:0	MD:Z:2088
ENSG00000081059|TCF7|5667_1	16	ENST00000395023.5	1943	30	32M	*	0	0	cagagcctttttcacaattccatttccagttc	*	NM:i:0	MD:Z:1974
ENSG00000081138|CDH7|9214_1	16	ENST00000323011.7	1532	30	32M	*	0	0	gacccagattcttccaatagccctgtgaggta	*	NM:i:0	MD:Z:1563
ENSG00000081138|CDH7|9214_1	16	ENST00000536984.6	1901	30	32M	*	0	0	gacccagattcttccaatagccctgtgaggta	*	NM:i:0	MD:Z:1932
ENSG00000081138|CDH7|9214_1	16	ENST00000397968.4	1542	30	32M	*	0	0	gacccagattcttccaatagccctgtgaggta	*	NM:i:0	MD:Z:1573
ENSG00000081138|CDH7|2821_1	16	ENST00000323011.7	1208	30	32M	*	0	0	gctgaaatggagtacaagattgtggatggtga	*	NM:i:0	MD:Z:1239
ENSG00000081138|CDH7|2821_1	16	ENST00000536984.6	1577	30	32M	*	0	0	gctgaaatggagtacaagattgtggatggtga	*	NM:i:0	MD:Z:1608
ENSG00000081138|CDH7|2821_1	16	ENST00000397968.4	1218	30	32M	*	0	0	gctgaaatggagtacaagattgtggatggtga	*	NM:i:0	MD:Z:1249
ENSG00000081138|CDH7|6830_1	16	ENST00000323011.7	1023	30	32M	*	0	0	aggatatggttggtcaaaatggaggactgtca	*	NM:i:0	MD:Z:1054
ENSG00000081138|CDH7|6830_1	16	ENST00000536984.6	1392	30	32M	*	0	0	aggatatggttggtcaaaatggaggactgtca	*	NM:i:0	MD:Z:1423
ENSG00000081138|CDH7|6830_1	16	ENST00000397968.4	1033	30	32M	*	0	0	aggatatggttggtcaaaatggaggactgtca	*	NM:i:0	MD:Z:1064
ENSG00000084073|ZMPSTE24|4386_1	16	ENST00000372759.4	945	30	32M	*	0	0	caatgaggaagaagggaacagtgaagaaataa	*	NM:i:0	MD:Z:976
ENSG00000084092|NOA1|17861_1	16	ENST00000264230.5	2068	30	32M	*	0	0	ccttcccttatgtacaacgtgaggaagaagaa	*	NM:i:0	MD:Z:2099
ENSG00000084092|NOA1|1573_1	16	ENST00000264230.5	1317	30	32M	*	0	0	tggttatgtcgtaggaagagttggaaggacat	*	NM:i:0	MD:Z:1348
ENSG00000084092|NOA1|4112_1	16	ENST00000435311.1	462	30	20M12S	*	0	0	tgaagacattatgttaaaagaaggactggggg	*	NM:i:0	MD:Z:481
ENSG00000084092|NOA1|4112_1	16	ENST00000264230.5	1836	30	32M	*	0	0	tgaagacattatgttaaaagaaggactggggg	*	NM:i:0	MD:Z:1867
ENSG00000084093|REST|8086_1	16	ENST00000640168.2	615	30	32M	*	0	0	ggagaaggacttgaagagtctgctgatataaa	*	NM:i:0	MD:Z:646
ENSG00000084093|REST|8086_1	16	ENST00000309042.12	591	30	32M	*	0	0	ggagaaggacttgaagagtctgctgatataaa	*	NM:i:0	MD:Z:622
ENSG00000084093|REST|8086_1	16	ENST00000622863.4	397	30	32M	*	0	0	ggagaaggacttgaagagtctgctgatataaa	*	NM:i:0	MD:Z:428
ENSG00000084093|REST|8086_1	16	ENST00000640343.2	397	30	32M	*	0	0	ggagaaggacttgaagagtctgctgatataaa	*	NM:i:0	MD:Z:428
ENSG00000084093|REST|8086_1	16	ENST00000675105.1	675	30	32M	*	0	0	ggagaaggacttgaagagtctgctgatataaa	*	NM:i:0	MD:Z:706
ENSG00000084093|REST|8086_1	16	ENST00000675341.1	304	30	32M	*	0	0	ggagaaggacttgaagagtctgctgatataaa	*	NM:i:0	MD:Z:335
ENSG00000084093|REST|8936_1	16	ENST00000309042.12	3305	30	32M	*	0	0	tgctacaatggcagcaaatgagtctcaggaaa	*	NM:i:0	MD:Z:3336
ENSG00000084093|REST|8936_1	16	ENST00000622863.4	762	30	32M	*	0	0	tgctacaatggcagcaaatgagtctcaggaaa	*	NM:i:0	MD:Z:793
ENSG00000084093|REST|8936_1	16	ENST00000675105.1	3389	30	32M	*	0	0	tgctacaatggcagcaaatgagtctcaggaaa	*	NM:i:0	MD:Z:3420
ENSG00000084093|REST|8936_1	16	ENST00000675341.1	2571	30	32M	*	0	0	tgctacaatggcagcaaatgagtctcaggaaa	*	NM:i:0	MD:Z:2602
ENSG00000084093|REST|4272_1	16	ENST00000309042.12	3577	30	32M	*	0	0	atgtgtactatcttgaagaagcagctcaaggg	*	NM:i:0	MD:Z:3608
ENSG00000084093|REST|4272_1	16	ENST00000622863.4	1034	30	32M	*	0	0	atgtgtactatcttgaagaagcagctcaaggg	*	NM:i:0	MD:Z:1065
ENSG00000084093|REST|4272_1	16	ENST00000675105.1	3661	30	32M	*	0	0	atgtgtactatcttgaagaagcagctcaaggg	*	NM:i:0	MD:Z:3692
ENSG00000084093|REST|4272_1	16	ENST00000675341.1	2843	30	32M	*	0	0	atgtgtactatcttgaagaagcagctcaaggg	*	NM:i:0	MD:Z:2874
ENSG00000084674|APOB|12230_1	16	ENST00000233242.5	1603	30	32M	*	0	0	ttggaaatatgggccaaaccatggagcagtta	*	NM:i:0	MD:Z:1634
ENSG00000084674|APOB|12230_1	16	ENST00000399256.4	1492	30	32M	*	0	0	ttggaaatatgggccaaaccatggagcagtta	*	NM:i:0	MD:Z:1523
ENSG00000084674|APOB|11537_1	16	ENST00000233242.5	1864	30	32M	*	0	0	aaattctaccatgggaacagaatgagcaagtg	*	NM:i:0	MD:Z:1895
ENSG00000084674|APOB|11537_1	16	ENST00000399256.4	1753	30	32M	*	0	0	aaattctaccatgggaacagaatgagcaagtg	*	NM:i:0	MD:Z:1784
ENSG00000084676|NCOA1|690_1	16	ENST00000348332.8	3508	30	32M	*	0	0	acagtagaagggagaaatgatgagaaggctct	*	NM:i:0	MD:Z:3539
ENSG00000084676|NCOA1|690_1	16	ENST00000406961.5	3416	30	32M	*	0	0	acagtagaagggagaaatgatgagaaggctct	*	NM:i:0	MD:Z:3447
ENSG00000084676|NCOA1|690_1	16	ENST00000405141.5	3475	30	32M	*	0	0	acagtagaagggagaaatgatgagaaggctct	*	NM:i:0	MD:Z:3506
ENSG00000084676|NCOA1|690_1	16	ENST00000407230.5	2977	30	32M	*	0	0	acagtagaagggagaaatgatgagaaggctct	*	NM:i:0	MD:Z:3008
ENSG00000084676|NCOA1|690_1	16	ENST00000288599.9	3022	30	32M	*	0	0	acagtagaagggagaaatgatgagaaggctct	*	NM:i:0	MD:Z:3053
ENSG00000084676|NCOA1|690_1	16	ENST00000395856.3	2958	30	32M	*	0	0	acagtagaagggagaaatgatgagaaggctct	*	NM:i:0	MD:Z:2989
ENSG00000086848|ALG9|52_1	16	ENST00000616540.5	1512	30	32M	*	0	0	gaatgtctgtgtgggaaaagagtggtatcgat	*	NM:i:0	MD:Z:1543
ENSG00000086848|ALG9|52_1	16	ENST00000614444.4	1443	30	32M	*	0	0	gaatgtctgtgtgggaaaagagtggtatcgat	*	NM:i:0	MD:Z:1474
ENSG00000086848|ALG9|52_1	16	ENST00000531154.5	1373	30	32M	*	0	0	gaatgtctgtgtgggaaaagagtggtatcgat	*	NM:i:0	MD:Z:1404
ENSG00000086848|ALG9|52_1	16	ENST00000398006.6	1788	30	32M	*	0	0	gaatgtctgtgtgggaaaagagtggtatcgat	*	NM:i:0	MD:Z:1819
ENSG00000086848|ALG9|52_1	16	ENST00000622211.4	2384	30	32M	*	0	0	gaatgtctgtgtgggaaaagagtggtatcgat	*	NM:i:0	MD:Z:2415
ENSG00000086848|ALG9|12004_1	16	ENST00000616540.5	965	30	32M	*	0	0	tctttactcctcatggacctgatctttatggt	*	NM:i:0	MD:Z:996
ENSG00000086848|ALG9|12004_1	16	ENST00000614444.4	917	30	32M	*	0	0	tctttactcctcatggacctgatctttatggt	*	NM:i:0	MD:Z:948
ENSG00000086848|ALG9|12004_1	16	ENST00000531154.5	826	30	32M	*	0	0	tctttactcctcatggacctgatctttatggt	*	NM:i:0	MD:Z:857
ENSG00000086848|ALG9|12004_1	16	ENST00000398006.6	1262	30	32M	*	0	0	tctttactcctcatggacctgatctttatggt	*	NM:i:0	MD:Z:1293
ENSG00000086848|ALG9|12004_1	16	ENST00000622211.4	1858	30	32M	*	0	0	tctttactcctcatggacctgatctttatggt	*	NM:i:0	MD:Z:1889
ENSG00000086991|NOX4|2158_1	16	ENST00000529674.1	856	30	32M	*	0	0	cggtggaaacttttgtttgatgaaatagcaaa	*	NM:i:0	MD:Z:887
ENSG00000086991|NOX4|2158_1	16	ENST00000529081.1	236	30	32M	*	0	0	cggtggaaacttttgtttgatgaaatagcaaa	*	NM:i:0	MD:Z:267
ENSG00000086991|NOX4|2158_1	16	ENST00000813872.1	458	30	32M	*	0	0	cggtggaaacttttgtttgatgaaatagcaaa	*	NM:i:0	MD:Z:489
ENSG00000086991|NOX4|2158_1	16	ENST00000263317.9	1702	30	32M	*	0	0	cggtggaaacttttgtttgatgaaatagcaaa	*	NM:i:0	MD:Z:1733
ENSG00000086991|NOX4|2158_1	16	ENST00000424319.5	1620	30	32M	*	0	0	cggtggaaacttttgtttgatgaaatagcaaa	*	NM:i:0	MD:Z:1651
ENSG00000086991|NOX4|2158_1	16	ENST00000343727.9	1795	30	32M	*	0	0	cggtggaaacttttgtttgatgaaatagcaaa	*	NM:i:0	MD:Z:1826
ENSG00000086991|NOX4|2158_1	16	ENST00000534731.5	1535	30	32M	*	0	0	cggtggaaacttttgtttgatgaaatagcaaa	*	NM:i:0	MD:Z:1566
ENSG00000086991|NOX4|2158_1	16	ENST00000525196.5	979	30	32M	*	0	0	cggtggaaacttttgtttgatgaaatagcaaa	*	NM:i:0	MD:Z:1010
ENSG00000086991|NOX4|2158_1	16	ENST00000532825.5	1466	30	32M	*	0	0	cggtggaaacttttgtttgatgaaatagcaaa	*	NM:i:0	MD:Z:1497
ENSG00000086991|NOX4|2158_1	16	ENST00000527956.5	1806	30	32M	*	0	0	cggtggaaacttttgtttgatgaaatagcaaa	*	NM:i:0	MD:Z:1837
ENSG00000086991|NOX4|2158_1	16	ENST00000527626.5	1270	30	32M	*	0	0	cggtggaaacttttgtttgatgaaatagcaaa	*	NM:i:0	MD:Z:1301
ENSG00000086991|NOX4|2158_1	16	ENST00000528341.5	1546	30	32M	*	0	0	cggtggaaacttttgtttgatgaaatagcaaa	*	NM:i:0	MD:Z:1577
ENSG00000086991|NOX4|2158_1	16	ENST00000375979.7	652	30	32M	*	0	0	cggtggaaacttttgtttgatgaaatagcaaa	*	NM:i:0	MD:Z:683
ENSG00000086991|NOX4|2158_1	16	ENST00000531342.5	532	30	32M	*	0	0	cggtggaaacttttgtttgatgaaatagcaaa	*	NM:i:0	MD:Z:563
ENSG00000086991|NOX4|737_1	16	ENST00000726381.1	198	30	32M	*	0	0	ttggggttcatcttaaaatagtaggagactgg	*	NM:i:1	MD:Z:24a204
ENSG00000086991|NOX4|737_1	16	ENST00000263317.9	1229	30	32M	*	0	0	ttggggttcatcttaaaatagtaggagactgg	*	NM:i:0	MD:Z:1260
ENSG00000086991|NOX4|737_1	16	ENST00000424319.5	1147	30	32M	*	0	0	ttggggttcatcttaaaatagtaggagactgg	*	NM:i:0	MD:Z:1178
ENSG00000086991|NOX4|737_1	16	ENST00000343727.9	1322	30	32M	*	0	0	ttggggttcatcttaaaatagtaggagactgg	*	NM:i:0	MD:Z:1353
ENSG00000086991|NOX4|737_1	16	ENST00000534731.5	1182	30	32M	*	0	0	ttggggttcatcttaaaatagtaggagactgg	*	NM:i:0	MD:Z:1213
ENSG00000086991|NOX4|737_1	16	ENST00000532825.5	1113	30	32M	*	0	0	ttggggttcatcttaaaatagtaggagactgg	*	NM:i:0	MD:Z:1144
ENSG00000075711|DLG1|3131_1	16	ENST00000346964.6	1339	30	32M	*	0	0	tcatgaagaagcagtaactgccttaaagaaca	*	NM:i:0	MD:Z:1370
ENSG00000075711|DLG1|3131_1	16	ENST00000667157.1	1158	30	32M	*	0	0	tcatgaagaagcagtaactgccttaaagaaca	*	NM:i:0	MD:Z:1189
ENSG00000075711|DLG1|3131_1	16	ENST00000656428.1	1327	30	32M	*	0	0	tcatgaagaagcagtaactgccttaaagaaca	*	NM:i:0	MD:Z:1358
ENSG00000075711|DLG1|3131_1	16	ENST00000663148.1	1104	30	32M	*	0	0	tcatgaagaagcagtaactgccttaaagaaca	*	NM:i:0	MD:Z:1135
ENSG00000075711|DLG1|3131_1	16	ENST00000655488.1	1251	30	32M	*	0	0	tcatgaagaagcagtaactgccttaaagaaca	*	NM:i:0	MD:Z:1282
ENSG00000075711|DLG1|3131_1	16	ENST00000357674.9	1270	30	32M	*	0	0	tcatgaagaagcagtaactgccttaaagaaca	*	NM:i:0	MD:Z:1301
ENSG00000075711|DLG1|3131_1	16	ENST00000671185.1	1262	30	32M	*	0	0	tcatgaagaagcagtaactgccttaaagaaca	*	NM:i:0	MD:Z:1293
ENSG00000075711|DLG1|3131_1	16	ENST00000671246.1	900	30	32M	*	0	0	tcatgaagaagcagtaactgccttaaagaaca	*	NM:i:0	MD:Z:931
ENSG00000075711|DLG1|3131_1	16	ENST00000653795.1	1055	30	32M	*	0	0	tcatgaagaagcagtaactgccttaaagaaca	*	NM:i:0	MD:Z:1086
ENSG00000075711|DLG1|3131_1	16	ENST00000656087.1	1218	30	32M	*	0	0	tcatgaagaagcagtaactgccttaaagaaca	*	NM:i:0	MD:Z:1249
ENSG00000075711|DLG1|3131_1	16	ENST00000670455.1	1381	30	32M	*	0	0	tcatgaagaagcagtaactgccttaaagaaca	*	NM:i:0	MD:Z:1412
ENSG00000075711|DLG1|3131_1	16	ENST00000669565.1	1262	30	32M	*	0	0	tcatgaagaagcagtaactgccttaaagaaca	*	NM:i:0	MD:Z:1293
ENSG00000075711|DLG1|3131_1	16	ENST00000661336.1	1222	30	32M	*	0	0	tcatgaagaagcagtaactgccttaaagaaca	*	NM:i:0	MD:Z:1253
ENSG00000075711|DLG1|3131_1	16	ENST00000667104.1	1307	30	32M	*	0	0	tcatgaagaagcagtaactgccttaaagaaca	*	NM:i:0	MD:Z:1338
ENSG00000075711|DLG1|3131_1	16	ENST00000658701.1	1367	30	32M	*	0	0	tcatgaagaagcagtaactgccttaaagaaca	*	NM:i:0	MD:Z:1398
ENSG00000075711|DLG1|3131_1	16	ENST00000661453.1	1409	30	32M	*	0	0	tcatgaagaagcagtaactgccttaaagaaca	*	NM:i:0	MD:Z:1440
ENSG00000075711|DLG1|3131_1	16	ENST00000660898.1	1361	30	32M	*	0	0	tcatgaagaagcagtaactgccttaaagaaca	*	NM:i:0	MD:Z:1392
ENSG00000075711|DLG1|3131_1	16	ENST00000659221.1	1257	30	32M	*	0	0	tcatgaagaagcagtaactgccttaaagaaca	*	NM:i:0	MD:Z:1288
ENSG00000075711|DLG1|3131_1	16	ENST00000657381.1	1169	30	32M	*	0	0	tcatgaagaagcagtaactgccttaaagaaca	*	NM:i:0	MD:Z:1200
ENSG00000075711|DLG1|3131_1	16	ENST00000654737.1	1178	30	32M	*	0	0	tcatgaagaagcagtaactgccttaaagaaca	*	NM:i:0	MD:Z:1209
ENSG00000075711|DLG1|3131_1	16	ENST00000659716.1	1158	30	32M	*	0	0	tcatgaagaagcagtaactgccttaaagaaca	*	NM:i:0	MD:Z:1189
ENSG00000075711|DLG1|3131_1	16	ENST00000660553.1	906	30	32M	*	0	0	tcatgaagaagcagtaactgccttaaagaaca	*	NM:i:0	MD:Z:937
ENSG00000075711|DLG1|3131_1	16	ENST00000664991.1	1204	30	32M	*	0	0	tcatgaagaagcagtaactgccttaaagaaca	*	NM:i:0	MD:Z:1235
ENSG00000075711|DLG1|3131_1	16	ENST00000419354.5	1436	30	32M	*	0	0	tcatgaagaagcagtaactgccttaaagaaca	*	NM:i:0	MD:Z:1467
ENSG00000075711|DLG1|3131_1	16	ENST00000670935.1	1438	30	32M	*	0	0	tcatgaagaagcagtaactgccttaaagaaca	*	NM:i:0	MD:Z:1469
ENSG00000075711|DLG1|3131_1	16	ENST00000667971.1	1262	30	32M	*	0	0	tcatgaagaagcagtaactgccttaaagaaca	*	NM:i:0	MD:Z:1293
ENSG00000075711|DLG1|3131_1	16	ENST00000666007.1	1183	30	32M	*	0	0	tcatgaagaagcagtaactgccttaaagaaca	*	NM:i:0	MD:Z:1214
ENSG00000075711|DLG1|3131_1	16	ENST00000661013.1	1103	30	32M	*	0	0	tcatgaagaagcagtaactgccttaaagaaca	*	NM:i:0	MD:Z:1134
ENSG00000075711|DLG1|3131_1	16	ENST00000452595.5	1124	30	32M	*	0	0	tcatgaagaagcagtaactgccttaaagaaca	*	NM:i:0	MD:Z:1155
ENSG00000075711|DLG1|3131_1	16	ENST00000662727.1	1363	30	32M	*	0	0	tcatgaagaagcagtaactgccttaaagaaca	*	NM:i:0	MD:Z:1394
ENSG00000075711|DLG1|3131_1	16	ENST00000422288.6	1054	30	32M	*	0	0	tcatgaagaagcagtaactgccttaaagaaca	*	NM:i:0	MD:Z:1085
ENSG00000075711|DLG1|3131_1	16	ENST00000448528.6	1339	30	32M	*	0	0	tcatgaagaagcagtaactgccttaaagaaca	*	NM:i:0	MD:Z:1370
ENSG00000075711|DLG1|3131_1	16	ENST00000443183.5	851	30	32M	*	0	0	tcatgaagaagcagtaactgccttaaagaaca	*	NM:i:0	MD:Z:882
ENSG00000075711|DLG1|3131_1	16	ENST00000450955.5	1050	30	32M	*	0	0	tcatgaagaagcagtaactgccttaaagaaca	*	NM:i:0	MD:Z:1081
ENSG00000075711|DLG1|3131_1	16	ENST00000392382.6	1124	30	32M	*	0	0	tcatgaagaagcagtaactgccttaaagaaca	*	NM:i:0	MD:Z:1155
ENSG00000075711|DLG1|3131_1	16	ENST00000656944.1	1222	30	32M	*	0	0	tcatgaagaagcagtaactgccttaaagaaca	*	NM:i:0	MD:Z:1253
ENSG00000075711|DLG1|3131_1	16	ENST00000658155.1	843	30	32M	*	0	0	tcatgaagaagcagtaactgccttaaagaaca	*	NM:i:0	MD:Z:874
ENSG00000075711|DLG1|3131_1	16	ENST00000661808.1	1299	30	32M	*	0	0	tcatgaagaagcagtaactgccttaaagaaca	*	NM:i:0	MD:Z:1330
ENSG00000075711|DLG1|11613_1	16	ENST00000346964.6	1850	30	32M	*	0	0	gaagctaaaatacatgatttacgggagcagat	*	NM:i:0	MD:Z:1881
ENSG00000075711|DLG1|11613_1	16	ENST00000667157.1	1669	30	32M	*	0	0	gaagctaaaatacatgatttacgggagcagat	*	NM:i:0	MD:Z:1700
ENSG00000075711|DLG1|11613_1	16	ENST00000656428.1	1838	30	32M	*	0	0	gaagctaaaatacatgatttacgggagcagat	*	NM:i:0	MD:Z:1869
ENSG00000075711|DLG1|11613_1	16	ENST00000663148.1	1615	30	32M	*	0	0	gaagctaaaatacatgatttacgggagcagat	*	NM:i:0	MD:Z:1646
ENSG00000075711|DLG1|11613_1	16	ENST00000655488.1	1762	30	32M	*	0	0	gaagctaaaatacatgatttacgggagcagat	*	NM:i:0	MD:Z:1793
ENSG00000075711|DLG1|11613_1	16	ENST00000357674.9	1781	30	32M	*	0	0	gaagctaaaatacatgatttacgggagcagat	*	NM:i:0	MD:Z:1812
ENSG00000075711|DLG1|11613_1	16	ENST00000671185.1	1773	30	32M	*	0	0	gaagctaaaatacatgatttacgggagcagat	*	NM:i:0	MD:Z:1804
ENSG00000075711|DLG1|11613_1	16	ENST00000671246.1	1411	30	32M	*	0	0	gaagctaaaatacatgatttacgggagcagat	*	NM:i:0	MD:Z:1442
ENSG00000075711|DLG1|11613_1	16	ENST00000653795.1	1566	30	32M	*	0	0	gaagctaaaatacatgatttacgggagcagat	*	NM:i:0	MD:Z:1597
ENSG00000075711|DLG1|11613_1	16	ENST00000656087.1	1729	30	32M	*	0	0	gaagctaaaatacatgatttacgggagcagat	*	NM:i:0	MD:Z:1760
ENSG00000075711|DLG1|11613_1	16	ENST00000670455.1	1892	30	32M	*	0	0	gaagctaaaatacatgatttacgggagcagat	*	NM:i:0	MD:Z:1923
ENSG00000075711|DLG1|11613_1	16	ENST00000669565.1	1773	30	32M	*	0	0	gaagctaaaatacatgatttacgggagcagat	*	NM:i:0	MD:Z:1804
ENSG00000075711|DLG1|11613_1	16	ENST00000661336.1	1733	30	32M	*	0	0	gaagctaaaatacatgatttacgggagcagat	*	NM:i:0	MD:Z:1764
ENSG00000075711|DLG1|11613_1	16	ENST00000667104.1	1818	30	32M	*	0	0	gaagctaaaatacatgatttacgggagcagat	*	NM:i:0	MD:Z:1849
ENSG00000075711|DLG1|11613_1	16	ENST00000658701.1	1878	30	32M	*	0	0	gaagctaaaatacatgatttacgggagcagat	*	NM:i:0	MD:Z:1909
ENSG00000075711|DLG1|11613_1	16	ENST00000661453.1	1920	30	32M	*	0	0	gaagctaaaatacatgatttacgggagcagat	*	NM:i:0	MD:Z:1951
ENSG00000075711|DLG1|11613_1	16	ENST00000660898.1	1872	30	32M	*	0	0	gaagctaaaatacatgatttacgggagcagat	*	NM:i:0	MD:Z:1903
ENSG00000075711|DLG1|11613_1	16	ENST00000659221.1	1768	30	32M	*	0	0	gaagctaaaatacatgatttacgggagcagat	*	NM:i:0	MD:Z:1799
ENSG00000075711|DLG1|11613_1	16	ENST00000657381.1	1680	30	32M	*	0	0	gaagctaaaatacatgatttacgggagcagat	*	NM:i:0	MD:Z:1711
ENSG00000075711|DLG1|11613_1	16	ENST00000654737.1	1689	30	32M	*	0	0	gaagctaaaatacatgatttacgggagcagat	*	NM:i:0	MD:Z:1720
ENSG00000075711|DLG1|11613_1	16	ENST00000659716.1	1669	30	32M	*	0	0	gaagctaaaatacatgatttacgggagcagat	*	NM:i:0	MD:Z:1700
ENSG00000075711|DLG1|11613_1	16	ENST00000660553.1	1417	30	32M	*	0	0	gaagctaaaatacatgatttacgggagcagat	*	NM:i:0	MD:Z:1448
ENSG00000075711|DLG1|11613_1	16	ENST00000664991.1	1715	30	32M	*	0	0	gaagctaaaatacatgatttacgggagcagat	*	NM:i:0	MD:Z:1746
ENSG00000075711|DLG1|11613_1	16	ENST00000419354.5	1947	30	32M	*	0	0	gaagctaaaatacatgatttacgggagcagat	*	NM:i:0	MD:Z:1978
ENSG00000075711|DLG1|11613_1	16	ENST00000670935.1	1949	30	32M	*	0	0	gaagctaaaatacatgatttacgggagcagat	*	NM:i:0	MD:Z:1980
ENSG00000075711|DLG1|11613_1	16	ENST00000667971.1	1773	30	32M	*	0	0	gaagctaaaatacatgatttacgggagcagat	*	NM:i:0	MD:Z:1804
ENSG00000075711|DLG1|11613_1	16	ENST00000666007.1	1694	30	32M	*	0	0	gaagctaaaatacatgatttacgggagcagat	*	NM:i:0	MD:Z:1725
ENSG00000075711|DLG1|11613_1	16	ENST00000661013.1	1614	30	32M	*	0	0	gaagctaaaatacatgatttacgggagcagat	*	NM:i:0	MD:Z:1645
ENSG00000075711|DLG1|11613_1	16	ENST00000436682.6	914	30	32M	*	0	0	gaagctaaaatacatgatttacgggagcagat	*	NM:i:0	MD:Z:945
ENSG00000075711|DLG1|11613_1	16	ENST00000452595.5	1635	30	32M	*	0	0	gaagctaaaatacatgatttacgggagcagat	*	NM:i:0	MD:Z:1666
ENSG00000075711|DLG1|11613_1	16	ENST00000662727.1	1874	30	32M	*	0	0	gaagctaaaatacatgatttacgggagcagat	*	NM:i:0	MD:Z:1905
ENSG00000075711|DLG1|11613_1	16	ENST00000422288.6	1565	30	32M	*	0	0	gaagctaaaatacatgatttacgggagcagat	*	NM:i:0	MD:Z:1596
ENSG00000075711|DLG1|11613_1	16	ENST00000448528.6	1850	30	32M	*	0	0	gaagctaaaatacatgatttacgggagcagat	*	NM:i:0	MD:Z:1881
ENSG00000075711|DLG1|11613_1	16	ENST00000443183.5	1362	30	32M	*	0	0	gaagctaaaatacatgatttacgggagcagat	*	NM:i:0	MD:Z:1393
ENSG00000075711|DLG1|11613_1	16	ENST00000450955.5	1561	30	32M	*	0	0	gaagctaaaatacatgatttacgggagcagat	*	NM:i:0	MD:Z:1592
ENSG00000075711|DLG1|11613_1	16	ENST00000392382.6	1635	30	32M	*	0	0	gaagctaaaatacatgatttacgggagcagat	*	NM:i:0	MD:Z:1666
ENSG00000075711|DLG1|11613_1	16	ENST00000656944.1	1733	30	32M	*	0	0	gaagctaaaatacatgatttacgggagcagat	*	NM:i:0	MD:Z:1764
ENSG00000075711|DLG1|11613_1	16	ENST00000658155.1	1354	30	32M	*	0	0	gaagctaaaatacatgatttacgggagcagat	*	NM:i:0	MD:Z:1385
ENSG00000075785|RAB7A|4407_1	16	ENST00000676214.1	667	30	32M	*	0	0	gaggtggagctgtacaacgaatttcctgaacc	*	NM:i:0	MD:Z:698
ENSG00000075785|RAB7A|4407_1	16	ENST00000676425.1	879	30	32M	*	0	0	gaggtggagctgtacaacgaatttcctgaacc	*	NM:i:0	MD:Z:910
ENSG00000075785|RAB7A|4407_1	16	ENST00000675342.1	897	30	32M	*	0	0	gaggtggagctgtacaacgaatttcctgaacc	*	NM:i:0	MD:Z:928
ENSG00000075785|RAB7A|4407_1	16	ENST00000674748.1	659	30	32M	*	0	0	gaggtggagctgtacaacgaatttcctgaacc	*	NM:i:0	MD:Z:690
ENSG00000075785|RAB7A|4407_1	16	ENST00000265062.8	720	30	32M	*	0	0	gaggtggagctgtacaacgaatttcctgaacc	*	NM:i:0	MD:Z:751
ENSG00000075785|RAB7A|4407_1	16	ENST00000675497.1	775	30	32M	*	0	0	gaggtggagctgtacaacgaatttcctgaacc	*	NM:i:0	MD:Z:806
ENSG00000075785|RAB7A|4407_1	16	ENST00000674589.1	893	30	32M	*	0	0	gaggtggagctgtacaacgaatttcctgaacc	*	NM:i:0	MD:Z:924
ENSG00000075785|RAB7A|4407_1	16	ENST00000483906.5	325	30	32M	*	0	0	gaggtggagctgtacaacgaatttcctgaacc	*	NM:i:0	MD:Z:356
ENSG00000075785|RAB7A|4407_1	16	ENST00000485280.1	196	30	32M	*	0	0	gaggtggagctgtacaacgaatttcctgaacc	*	NM:i:0	MD:Z:227
ENSG00000075785|RAB7A|2631_1	16	ENST00000676214.1	1061	30	32M	*	0	0	agtcattctgatatggagttggcattggaagc	*	NM:i:0	MD:Z:1092
ENSG00000075785|RAB7A|2631_1	16	ENST00000676425.1	1273	30	32M	*	0	0	agtcattctgatatggagttggcattggaagc	*	NM:i:0	MD:Z:1304
ENSG00000075785|RAB7A|2631_1	16	ENST00000675342.1	1291	30	32M	*	0	0	agtcattctgatatggagttggcattggaagc	*	NM:i:0	MD:Z:1322
ENSG00000075785|RAB7A|2631_1	16	ENST00000674748.1	1053	30	32M	*	0	0	agtcattctgatatggagttggcattggaagc	*	NM:i:0	MD:Z:1084
ENSG00000075785|RAB7A|2631_1	16	ENST00000265062.8	1114	30	32M	*	0	0	agtcattctgatatggagttggcattggaagc	*	NM:i:0	MD:Z:1145
ENSG00000083520|DIS3|5197_1	16	ENST00000377780.8	2237	30	32M	*	0	0	ctcgctgtatgatgcaagctgtgtacttctgt	*	NM:i:0	MD:Z:2268
ENSG00000083520|DIS3|5197_1	16	ENST00000545453.5	2566	30	32M	*	0	0	ctcgctgtatgatgcaagctgtgtacttctgt	*	NM:i:0	MD:Z:2597
ENSG00000083520|DIS3|6114_1	16	ENST00000377767.9	1548	30	32M	*	0	0	gaactcgaaaatggaaatttggaggttggtgt	*	NM:i:0	MD:Z:1579
ENSG00000083520|DIS3|6114_1	16	ENST00000377780.8	1483	30	32M	*	0	0	gaactcgaaaatggaaatttggaggttggtgt	*	NM:i:0	MD:Z:1514
ENSG00000083520|DIS3|6114_1	16	ENST00000545453.5	1812	30	32M	*	0	0	gaactcgaaaatggaaatttggaggttggtgt	*	NM:i:0	MD:Z:1843
ENSG00000083535|PIBF1|4339_1	16	ENST00000326291.11	1894	30	32M	*	0	0	actgcagaaattgaaaatgaagatgaggctga	*	NM:i:0	MD:Z:1925
ENSG00000083535|PIBF1|4339_1	16	ENST00000617689.4	1887	30	32M	*	0	0	actgcagaaattgaaaatgaagatgaggctga	*	NM:i:0	MD:Z:1918
ENSG00000083535|PIBF1|4339_1	16	ENST00000615625.1	393	30	32M	*	0	0	actgcagaaattgaaaatgaagatgaggctga	*	NM:i:0	MD:Z:424
ENSG00000083535|PIBF1|4190_1	16	ENST00000326291.11	1083	30	32M	*	0	0	acttgaacaggaagtaattgagcttaggagaa	*	NM:i:0	MD:Z:1114
ENSG00000083535|PIBF1|4190_1	16	ENST00000617689.4	1076	30	32M	*	0	0	acttgaacaggaagtaattgagcttaggagaa	*	NM:i:0	MD:Z:1107
ENSG00000083535|PIBF1|2483_1	16	ENST00000617689.4	2366	30	32M	*	0	0	aggttaaaattattggatcccagttgtgcatg	*	NM:i:0	MD:Z:2397
ENSG00000083535|PIBF1|2483_2	16	ENST00000326291.11	2315	30	32M	*	0	0	aattggcagcaatgaaacagattctcgttaag	*	NM:i:0	MD:Z:2346
ENSG00000083535|PIBF1|2483_2	16	ENST00000615625.1	814	30	32M	*	0	0	aattggcagcaatgaaacagattctcgttaag	*	NM:i:0	MD:Z:845
ENSG00000083544|TDRD3|15421_1	16	ENST00000196169.7	1275	30	32M	*	0	0	atgaatgctgctggtaaccgaaatagggaagt	*	NM:i:0	MD:Z:1306
ENSG00000083544|TDRD3|15421_1	16	ENST00000377894.6	744	30	32M	*	0	0	atgaatgctgctggtaaccgaaatagggaagt	*	NM:i:0	MD:Z:775
ENSG00000083544|TDRD3|15421_1	16	ENST00000377881.8	911	30	32M	*	0	0	atgaatgctgctggtaaccgaaatagggaagt	*	NM:i:0	MD:Z:942
ENSG00000083544|TDRD3|15421_1	16	ENST00000648252.1	1661	30	32M	*	0	0	atgaatgctgctggtaaccgaaatagggaagt	*	NM:i:0	MD:Z:1692
ENSG00000083544|TDRD3|15421_1	16	ENST00000621840.4	761	30	32M	*	0	0	atgaatgctgctggtaaccgaaatagggaagt	*	NM:i:0	MD:Z:792
ENSG00000083544|TDRD3|7231_1	16	ENST00000196169.7	1899	30	32M	*	0	0	gctgaagacagaatcaaatgtgatagaccgta	*	NM:i:0	MD:Z:1930
ENSG00000083544|TDRD3|7231_1	16	ENST00000377894.6	1368	30	32M	*	0	0	gctgaagacagaatcaaatgtgatagaccgta	*	NM:i:0	MD:Z:1399
ENSG00000083544|TDRD3|7231_1	16	ENST00000377881.8	1535	30	32M	*	0	0	gctgaagacagaatcaaatgtgatagaccgta	*	NM:i:0	MD:Z:1566
ENSG00000083544|TDRD3|7231_1	16	ENST00000648252.1	2285	30	32M	*	0	0	gctgaagacagaatcaaatgtgatagaccgta	*	NM:i:0	MD:Z:2316
ENSG00000083544|TDRD3|7231_1	16	ENST00000621840.4	1385	30	32M	*	0	0	gctgaagacagaatcaaatgtgatagaccgta	*	NM:i:0	MD:Z:1416
ENSG00000083544|TDRD3|18488_1	16	ENST00000196169.7	958	30	32M	*	0	0	ttggtggtgaagtggaacaccttattgagaaa	*	NM:i:0	MD:Z:989
ENSG00000083544|TDRD3|18488_1	16	ENST00000377894.6	427	30	32M	*	0	0	ttggtggtgaagtggaacaccttattgagaaa	*	NM:i:0	MD:Z:458
ENSG00000083544|TDRD3|18488_1	16	ENST00000377881.8	594	30	32M	*	0	0	ttggtggtgaagtggaacaccttattgagaaa	*	NM:i:0	MD:Z:625
ENSG00000083544|TDRD3|18488_1	16	ENST00000648252.1	1344	30	32M	*	0	0	ttggtggtgaagtggaacaccttattgagaaa	*	NM:i:0	MD:Z:1375
ENSG00000083544|TDRD3|18488_1	16	ENST00000621840.4	447	30	32M	*	0	0	ttggtggtgaagtggaacaccttattgagaaa	*	NM:i:0	MD:Z:478
ENSG00000085999|RAD54L|14582_1	16	ENST00000442598.5	583	30	32M	*	0	0	cagagagagggagtgaaattcctgtgggagtg	*	NM:i:0	MD:Z:614
ENSG00000085999|RAD54L|14582_1	16	ENST00000671528.1	604	30	32M	*	0	0	cagagagagggagtgaaattcctgtgggagtg	*	NM:i:0	MD:Z:635
ENSG00000085999|RAD54L|14582_1	16	ENST00000371975.9	1112	30	32M	*	0	0	cagagagagggagtgaaattcctgtgggagtg	*	NM:i:0	MD:Z:1143
ENSG00000085999|RAD54L|12049_1	16	ENST00000442598.5	781	30	32M	*	0	0	gtgaagaactggtacaatgaggttgggaaatg	*	NM:i:0	MD:Z:812
ENSG00000085999|RAD54L|12049_1	16	ENST00000671528.1	802	30	32M	*	0	0	gtgaagaactggtacaatgaggttgggaaatg	*	NM:i:0	MD:Z:833
ENSG00000085999|RAD54L|12049_1	16	ENST00000371975.9	1310	30	32M	*	0	0	gtgaagaactggtacaatgaggttgggaaatg	*	NM:i:0	MD:Z:1341
ENSG00000085999|RAD54L|5609_1	16	ENST00000442598.5	1934	30	32M	*	0	0	tctggcgagatggtcaaaagaagacttgctat	*	NM:i:0	MD:Z:1965
ENSG00000085999|RAD54L|5609_1	16	ENST00000671528.1	1955	30	32M	*	0	0	tctggcgagatggtcaaaagaagacttgctat	*	NM:i:0	MD:Z:1986
ENSG00000085999|RAD54L|5609_1	16	ENST00000371975.9	2463	30	32M	*	0	0	tctggcgagatggtcaaaagaagacttgctat	*	NM:i:0	MD:Z:2494
ENSG00000086061|DNAJA1|17186_1	16	ENST00000330899.5	700	30	32M	*	0	0	taaaagctgcaacggaaggaagatagttcgag	*	NM:i:0	MD:Z:731
ENSG00000086061|DNAJA1|7308_1	16	ENST00000330899.5	519	30	32M	*	0	0	tttgtgacaaatgtgaaggtagaggaggtaag	*	NM:i:0	MD:Z:550
ENSG00000086061|DNAJA1|7308_1	16	ENST00000425106.1	412	30	32M	*	0	0	tttgtgacaaatgtgaaggtagaggaggtaag	*	NM:i:2	MD:Z:23a1t417
ENSG00000086102|NFX1|6958_1	16	ENST00000379540.8	2110	30	32M	*	0	0	gacaagcggtgtaacaagaaacggttgtgtgg	*	NM:i:0	MD:Z:2141
ENSG00000086102|NFX1|6958_1	16	ENST00000318524.6	2081	30	32M	*	0	0	gacaagcggtgtaacaagaaacggttgtgtgg	*	NM:i:0	MD:Z:2112
ENSG00000086102|NFX1|13111_1	16	ENST00000379540.8	595	30	32M	*	0	0	agaggaccaaaagtcaaggggaaactcaaatg	*	NM:i:0	MD:Z:626
ENSG00000086102|NFX1|13111_1	16	ENST00000318524.6	566	30	32M	*	0	0	agaggaccaaaagtcaaggggaaactcaaatg	*	NM:i:0	MD:Z:597
ENSG00000086102|NFX1|1958_1	16	ENST00000379540.8	1850	30	32M	*	0	0	aaactcctctcagccaattgctagaacttgga	*	NM:i:0	MD:Z:1881
ENSG00000086102|NFX1|1958_1	16	ENST00000318524.6	1821	30	32M	*	0	0	aaactcctctcagccaattgctagaacttgga	*	NM:i:0	MD:Z:1852
ENSG00000086200|IPO11|9793_1	16	ENST00000325324.11	3007	30	32M	*	0	0	aggagatgctaggagaacaaggtttccagtcc	*	NM:i:0	MD:Z:3038
ENSG00000086200|IPO11|9793_1	16	ENST00000409296.7	3084	30	32M	*	0	0	aggagatgctaggagaacaaggtttccagtcc	*	NM:i:0	MD:Z:3115
ENSG00000086200|IPO11|9793_1	16	ENST00000409534.1	367	30	32M	*	0	0	aggagatgctaggagaacaaggtttccagtcc	*	NM:i:0	MD:Z:398
ENSG00000086200|IPO11|433_1	16	ENST00000325324.11	1193	30	32M	*	0	0	agatagcagccctgaaactcttgaagcccata	*	NM:i:0	MD:Z:1224
ENSG00000086200|IPO11|433_1	16	ENST00000409296.7	1270	30	32M	*	0	0	agatagcagccctgaaactcttgaagcccata	*	NM:i:0	MD:Z:1301
ENSG00000088053|GP6|5808_1	16	ENST00000310373.7	862	30	32M	*	0	0	ctgtgatcctaataatcctggcggggtttctg	*	NM:i:0	MD:Z:893
ENSG00000088053|GP6|5808_1	16	ENST00000333884.2	804	30	32M	*	0	0	ctgtgatcctaataatcctggcggggtttctg	*	NM:i:0	MD:Z:835
ENSG00000088053|GP6|5808_1	16	ENST00000417454.5	858	30	32M	*	0	0	ctgtgatcctaataatcctggcggggtttctg	*	NM:i:0	MD:Z:889
ENSG00000088053|GP6|11614_1	16	ENST00000310373.7	2018	30	32M	*	0	0	ttctgaaggaaatgttaggtcttctcaaggta	*	NM:i:0	MD:Z:2049
ENSG00000088053|GP6|11614_1	16	ENST00000333884.2	1960	30	32M	*	0	0	ttctgaaggaaatgttaggtcttctcaaggta	*	NM:i:0	MD:Z:1991
ENSG00000088053|GP6|11614_1	16	ENST00000417454.5	2014	30	32M	*	0	0	ttctgaaggaaatgttaggtcttctcaaggta	*	NM:i:0	MD:Z:2045
ENSG00000088247|KHSRP|6031_1	16	ENST00000600480.2	1438	30	32M	*	0	0	gtggcgagaatgtgaaagccataaaccagcag	*	NM:i:0	MD:Z:1469
ENSG00000088247|KHSRP|6031_1	16	ENST00000398148.7	1421	30	32M	*	0	0	gtggcgagaatgtgaaagccataaaccagcag	*	NM:i:0	MD:Z:1452
ENSG00000088247|KHSRP|12035_1	16	ENST00000427983.2	86	30	32M	*	0	0	tggaagatggagatcaaccggagagcaagaag	*	NM:i:0	MD:Z:117
ENSG00000088247|KHSRP|12035_1	16	ENST00000600480.2	445	30	32M	*	0	0	tggaagatggagatcaaccggagagcaagaag	*	NM:i:0	MD:Z:476
ENSG00000088247|KHSRP|12035_1	16	ENST00000398148.7	428	30	32M	*	0	0	tggaagatggagatcaaccggagagcaagaag	*	NM:i:0	MD:Z:459
ENSG00000088247|KHSRP|8502_1	16	ENST00000600480.2	3890	30	32M	*	0	0	aggactggtctgttgtcttttcatctgttcaa	*	NM:i:0	MD:Z:3921
ENSG00000088247|KHSRP|8502_1	16	ENST00000398148.7	2853	30	32M	*	0	0	aggactggtctgttgtcttttcatctgttcaa	*	NM:i:0	MD:Z:2884
ENSG00000088256|GNA11|800_1	0	ENST00000585980.1	272	30	32M	*	0	0	cagaaaaaggctgcctttgccgttgacaaaag	*	NM:i:0	MD:Z:303
ENSG00000088256|GNA11|800_1	16	ENST00000078429.9	1587	30	32M	*	0	0	cttttgtcaacggcaaaggcagcctttttctg	*	NM:i:0	MD:Z:1618
ENSG00000088256|GNA11|8906_1	16	ENST00000078429.9	2401	30	32M	*	0	0	tggggacttttacagaatattctcaggtgtgt	*	NM:i:0	MD:Z:2432
ENSG00000088256|GNA11|3941_1	16	ENST00000078429.9	3187	30	32M	*	0	0	tttttgtgccaggtgtctacctaagagggttg	*	NM:i:0	MD:Z:3218
ENSG00000088305|DNMT3B|6336_1	16	ENST00000328111.6	967	30	32M	*	0	0	gagtatcaggatgggaaggagtttggaatagg	*	NM:i:0	MD:Z:998
ENSG00000088305|DNMT3B|6336_1	16	ENST00000696232.1	967	30	32M	*	0	0	gagtatcaggatgggaaggagtttggaatagg	*	NM:i:0	MD:Z:998
ENSG00000088305|DNMT3B|6336_1	16	ENST00000348286.6	928	30	32M	*	0	0	gagtatcaggatgggaaggagtttggaatagg	*	NM:i:0	MD:Z:959
ENSG00000088305|DNMT3B|6336_1	16	ENST00000353855.6	928	30	32M	*	0	0	gagtatcaggatgggaaggagtttggaatagg	*	NM:i:0	MD:Z:959
ENSG00000088305|DNMT3B|6336_1	16	ENST00000443239.7	630	30	32M	*	0	0	gagtatcaggatgggaaggagtttggaatagg	*	NM:i:0	MD:Z:661
ENSG00000088305|DNMT3B|6336_1	16	ENST00000456297.6	482	30	32M	*	0	0	gagtatcaggatgggaaggagtttggaatagg	*	NM:i:0	MD:Z:513
ENSG00000088305|DNMT3B|6336_1	16	ENST00000201963.3	946	30	32M	*	0	0	gagtatcaggatgggaaggagtttggaatagg	*	NM:i:0	MD:Z:977
ENSG00000088305|DNMT3B|3929_1	16	ENST00000328111.6	2413	30	32M	*	0	0	aatgttgtagccatgaaggttggcgacaagag	*	NM:i:0	MD:Z:2444
ENSG00000088305|DNMT3B|3929_1	16	ENST00000696232.1	2413	30	32M	*	0	0	aatgttgtagccatgaaggttggcgacaagag	*	NM:i:0	MD:Z:2444
ENSG00000088305|DNMT3B|3929_1	16	ENST00000348286.6	2314	30	32M	*	0	0	aatgttgtagccatgaaggttggcgacaagag	*	NM:i:0	MD:Z:2345
ENSG00000088305|DNMT3B|3929_1	16	ENST00000353855.6	2314	30	32M	*	0	0	aatgttgtagccatgaaggttggcgacaagag	*	NM:i:0	MD:Z:2345
ENSG00000088305|DNMT3B|3929_1	16	ENST00000443239.7	2016	30	32M	*	0	0	aatgttgtagccatgaaggttggcgacaagag	*	NM:i:0	MD:Z:2047
ENSG00000088305|DNMT3B|3929_1	16	ENST00000456297.6	1868	30	32M	*	0	0	aatgttgtagccatgaaggttggcgacaagag	*	NM:i:0	MD:Z:1899
ENSG00000088305|DNMT3B|3929_1	16	ENST00000201963.3	2332	30	32M	*	0	0	aatgttgtagccatgaaggttggcgacaagag	*	NM:i:0	MD:Z:2363
ENSG00000088305|DNMT3B|3929_1	16	ENST00000696239.1	1873	30	32M	*	0	0	aatgttgtagccatgaaggttggcgacaagag	*	NM:i:0	MD:Z:1904
ENSG00000089775|ZBTB25|12778_1	16	ENST00000608382.6	1359	30	32M	*	0	0	tttcagccatactgtgacagctggtctgatgt	*	NM:i:0	MD:Z:1390
ENSG00000089775|ZBTB25|12778_1	16	ENST00000394715.1	1876	30	32M	*	0	0	tttcagccatactgtgacagctggtctgatgt	*	NM:i:0	MD:Z:1907
ENSG00000089775|ZBTB25|5997_1	16	ENST00000608382.6	369	30	32M	*	0	0	aaaatacaaccaactgacatccaacctgacat	*	NM:i:0	MD:Z:400
ENSG00000089775|ZBTB25|5997_1	16	ENST00000394715.1	886	30	32M	*	0	0	aaaatacaaccaactgacatccaacctgacat	*	NM:i:0	MD:Z:917
ENSG00000089902|RCOR1|7069_1	16	ENST00000262241.7	1017	30	32M	*	0	0	gcgaggatgaactggaagaggcaaatggaaac	*	NM:i:0	MD:Z:1048
ENSG00000089902|RCOR1|13847_1	16	ENST00000262241.7	1551	30	32M	*	0	0	aagaatgggaggcagaacatggtaaagaagag	*	NM:i:0	MD:Z:1582
ENSG00000089902|RCOR1|6930_1	16	ENST00000262241.7	773	30	32M	*	0	0	gaaaagtcattggctgatttgcccaactttac	*	NM:i:0	MD:Z:804
ENSG00000081985|IL12RB2|409_1	16	ENST00000696757.1	1947	30	32M	*	0	0	gaaagttcccacggaaatgagagggaattttg	*	NM:i:0	MD:Z:1978
ENSG00000081985|IL12RB2|409_1	16	ENST00000674203.2	2035	30	32M	*	0	0	gaaagttcccacggaaatgagagggaattttg	*	NM:i:0	MD:Z:2066
ENSG00000081985|IL12RB2|409_1	16	ENST00000648487.1	1999	30	32M	*	0	0	gaaagttcccacggaaatgagagggaattttg	*	NM:i:0	MD:Z:2030
ENSG00000081985|IL12RB2|18220_1	16	ENST00000262345.5	1529	30	32M	*	0	0	aagctacatctttataagggaagttggagtga	*	NM:i:0	MD:Z:1560
ENSG00000081985|IL12RB2|18220_1	16	ENST00000544434.5	1529	30	32M	*	0	0	aagctacatctttataagggaagttggagtga	*	NM:i:0	MD:Z:1560
ENSG00000081985|IL12RB2|18220_1	16	ENST00000696754.1	1145	30	32M	*	0	0	aagctacatctttataagggaagttggagtga	*	NM:i:0	MD:Z:1176
ENSG00000081985|IL12RB2|18220_1	16	ENST00000696755.1	1057	30	32M	*	0	0	aagctacatctttataagggaagttggagtga	*	NM:i:0	MD:Z:1088
ENSG00000081985|IL12RB2|18220_1	16	ENST00000541374.6	1128	30	32M	*	0	0	aagctacatctttataagggaagttggagtga	*	NM:i:0	MD:Z:1159
ENSG00000081985|IL12RB2|18220_1	16	ENST00000371000.5	1108	30	32M	*	0	0	aagctacatctttataagggaagttggagtga	*	NM:i:0	MD:Z:1139
ENSG00000081985|IL12RB2|18220_1	16	ENST00000696757.1	1020	30	32M	*	0	0	aagctacatctttataagggaagttggagtga	*	NM:i:0	MD:Z:1051
ENSG00000081985|IL12RB2|18220_1	16	ENST00000674203.2	1108	30	32M	*	0	0	aagctacatctttataagggaagttggagtga	*	NM:i:0	MD:Z:1139
ENSG00000081985|IL12RB2|18220_1	16	ENST00000648487.1	1072	30	32M	*	0	0	aagctacatctttataagggaagttggagtga	*	NM:i:0	MD:Z:1103
ENSG00000082175|PGR|10158_1	0	ENST00000722694.1	132	30	10S21M1S	*	0	0	ctagaccaaacaccattaagctcatccaagaa	*	NM:i:0	MD:Z:152
ENSG00000082175|PGR|10158_1	0	ENST00000493639.6	188	30	10S21M1S	*	0	0	ctagaccaaacaccattaagctcatccaagaa	*	NM:i:0	MD:Z:208
ENSG00000082175|PGR|10158_1	0	ENST00000531898.5	132	30	10S21M1S	*	0	0	ctagaccaaacaccattaagctcatccaagaa	*	NM:i:0	MD:Z:152
ENSG00000082175|PGR|10158_1	0	ENST00000389600.6	389	30	10S21M1S	*	0	0	ctagaccaaacaccattaagctcatccaagaa	*	NM:i:0	MD:Z:409
ENSG00000082175|PGR|10158_1	0	ENST00000532104.2	495	30	10S21M1S	*	0	0	ctagaccaaacaccattaagctcatccaagaa	*	NM:i:0	MD:Z:515
ENSG00000082175|PGR|10158_1	16	ENST00000325455.10	3002	30	32M	*	0	0	ttcttggatgagcttaatggtgtttggtctag	*	NM:i:0	MD:Z:3033
ENSG00000082175|PGR|10158_1	16	ENST00000534013.5	922	30	32M	*	0	0	ttcttggatgagcttaatggtgtttggtctag	*	NM:i:0	MD:Z:953
ENSG00000082175|PGR|10158_1	16	ENST00000263463.9	1953	30	32M	*	0	0	ttcttggatgagcttaatggtgtttggtctag	*	NM:i:0	MD:Z:1984
ENSG00000082175|PGR|10158_1	16	ENST00000619228.2	2885	30	32M	*	0	0	ttcttggatgagcttaatggtgtttggtctag	*	NM:i:0	MD:Z:2916
ENSG00000082175|PGR|6654_1	16	ENST00000325455.10	2490	30	32M	*	0	0	acctgtgggagctgtaaggtcttctttaagag	*	NM:i:0	MD:Z:2521
ENSG00000082175|PGR|6654_1	16	ENST00000534013.5	410	30	32M	*	0	0	acctgtgggagctgtaaggtcttctttaagag	*	NM:i:0	MD:Z:441
ENSG00000082175|PGR|6654_1	16	ENST00000263463.9	1747	30	32M	*	0	0	acctgtgggagctgtaaggtcttctttaagag	*	NM:i:0	MD:Z:1778
ENSG00000082175|PGR|6654_1	16	ENST00000619228.2	2490	30	32M	*	0	0	acctgtgggagctgtaaggtcttctttaagag	*	NM:i:0	MD:Z:2521
ENSG00000082175|PGR|5115_1	16	ENST00000325455.10	3483	30	32M	*	0	0	gctgcacaattacccaagatattggcagggat	*	NM:i:0	MD:Z:3514
ENSG00000082175|PGR|5115_1	16	ENST00000534013.5	1403	30	32M	*	0	0	gctgcacaattacccaagatattggcagggat	*	NM:i:0	MD:Z:1434
ENSG00000082175|PGR|5115_1	16	ENST00000263463.9	2434	30	32M	*	0	0	gctgcacaattacccaagatattggcagggat	*	NM:i:0	MD:Z:2465
ENSG00000082397|EPB41L3|4357_1	16	ENST00000544123.5	1164	30	32M	*	0	0	gttaggagtttgtgcaagtggtctgttgatat	*	NM:i:0	MD:Z:1195
ENSG00000082397|EPB41L3|4357_1	16	ENST00000342933.7	1345	30	32M	*	0	0	gttaggagtttgtgcaagtggtctgttgatat	*	NM:i:0	MD:Z:1376
ENSG00000082397|EPB41L3|4357_1	16	ENST00000341928.7	1032	30	32M	*	0	0	gttaggagtttgtgcaagtggtctgttgatat	*	NM:i:0	MD:Z:1063
ENSG00000082397|EPB41L3|4357_1	16	ENST00000400111.8	576	30	32M	*	0	0	gttaggagtttgtgcaagtggtctgttgatat	*	NM:i:0	MD:Z:607
ENSG00000082397|EPB41L3|4357_1	16	ENST00000540638.6	1316	30	32M	*	0	0	gttaggagtttgtgcaagtggtctgttgatat	*	NM:i:0	MD:Z:1347
ENSG00000082397|EPB41L3|4357_1	16	ENST00000545076.5	1146	30	32M	*	0	0	gttaggagtttgtgcaagtggtctgttgatat	*	NM:i:0	MD:Z:1177
ENSG00000082397|EPB41L3|16470_1	16	ENST00000544123.5	1926	30	32M	*	0	0	tagcgagctgaaaagaaccttcttagaaacct	*	NM:i:0	MD:Z:1957
ENSG00000082397|EPB41L3|16470_1	16	ENST00000342933.7	2107	30	32M	*	0	0	tagcgagctgaaaagaaccttcttagaaacct	*	NM:i:0	MD:Z:2138
ENSG00000082397|EPB41L3|16470_1	16	ENST00000341928.7	2301	30	32M	*	0	0	tagcgagctgaaaagaaccttcttagaaacct	*	NM:i:0	MD:Z:2332
ENSG00000082397|EPB41L3|16470_1	16	ENST00000400111.8	1338	30	32M	*	0	0	tagcgagctgaaaagaaccttcttagaaacct	*	NM:i:0	MD:Z:1369
ENSG00000082397|EPB41L3|16470_1	16	ENST00000540638.6	2042	30	32M	*	0	0	tagcgagctgaaaagaaccttcttagaaacct	*	NM:i:0	MD:Z:2073
ENSG00000082397|EPB41L3|16470_1	16	ENST00000545076.5	1872	30	32M	*	0	0	tagcgagctgaaaagaaccttcttagaaacct	*	NM:i:0	MD:Z:1903
ENSG00000082438|COBLL1|9279_1	16	ENST00000375458.6	1214	30	32M	*	0	0	ataagagtccctgtgaagcaggaagagtgagg	*	NM:i:0	MD:Z:1245
ENSG00000082438|COBLL1|9279_1	16	ENST00000652658.2	1156	30	32M	*	0	0	ataagagtccctgtgaagcaggaagagtgagg	*	NM:i:0	MD:Z:1187
ENSG00000082438|COBLL1|9279_1	16	ENST00000342193.8	1208	30	32M	*	0	0	ataagagtccctgtgaagcaggaagagtgagg	*	NM:i:0	MD:Z:1239
ENSG00000082438|COBLL1|9279_1	16	ENST00000409184.8	1200	30	32M	*	0	0	ataagagtccctgtgaagcaggaagagtgagg	*	NM:i:0	MD:Z:1231
ENSG00000082438|COBLL1|9279_1	16	ENST00000629362.2	1314	30	32M	*	0	0	ataagagtccctgtgaagcaggaagagtgagg	*	NM:i:0	MD:Z:1345
ENSG00000087502|ERGIC2|15749_1	16	ENST00000360150.9	1137	30	32M	*	0	0	agacttggatcctataaacctgtcaattctgt	*	NM:i:0	MD:Z:1168
ENSG00000087502|ERGIC2|15324_1	16	ENST00000360150.9	270	30	32M	*	0	0	tggatgaagtatgaatacgaagtagacaagga	*	NM:i:0	MD:Z:301
ENSG00000087586|AURKA|15377_1	16	ENST00000395914.5	643	30	32M	*	0	0	ctttggaagactttgaaattggtcgccctctg	*	NM:i:0	MD:Z:674
ENSG00000087586|AURKA|15377_1	16	ENST00000371356.6	518	30	32M	*	0	0	ctttggaagactttgaaattggtcgccctctg	*	NM:i:0	MD:Z:549
ENSG00000087586|AURKA|15377_1	16	ENST00000347343.6	654	30	32M	*	0	0	ctttggaagactttgaaattggtcgccctctg	*	NM:i:0	MD:Z:685
ENSG00000087586|AURKA|15377_1	16	ENST00000395911.5	551	30	32M	*	0	0	ctttggaagactttgaaattggtcgccctctg	*	NM:i:0	MD:Z:582
ENSG00000087586|AURKA|15377_1	16	ENST00000395915.8	439	30	32M	*	0	0	ctttggaagactttgaaattggtcgccctctg	*	NM:i:0	MD:Z:470
ENSG00000087586|AURKA|15377_1	16	ENST00000312783.10	629	30	32M	*	0	0	ctttggaagactttgaaattggtcgccctctg	*	NM:i:0	MD:Z:660
ENSG00000087586|AURKA|15377_1	16	ENST00000395913.7	575	30	32M	*	0	0	ctttggaagactttgaaattggtcgccctctg	*	NM:i:0	MD:Z:606
ENSG00000087586|AURKA|15377_1	16	ENST00000395907.5	439	30	32M	*	0	0	ctttggaagactttgaaattggtcgccctctg	*	NM:i:0	MD:Z:470
ENSG00000087586|AURKA|3118_1	16	ENST00000395914.5	966	30	32M	*	0	0	ataacagaattggcaaatgccctgtcttactg	*	NM:i:0	MD:Z:997
ENSG00000087586|AURKA|3118_1	16	ENST00000371356.6	841	30	32M	*	0	0	ataacagaattggcaaatgccctgtcttactg	*	NM:i:0	MD:Z:872
ENSG00000087586|AURKA|3118_1	16	ENST00000347343.6	977	30	32M	*	0	0	ataacagaattggcaaatgccctgtcttactg	*	NM:i:0	MD:Z:1008
ENSG00000087586|AURKA|3118_1	16	ENST00000395911.5	874	30	32M	*	0	0	ataacagaattggcaaatgccctgtcttactg	*	NM:i:0	MD:Z:905
ENSG00000087586|AURKA|3118_1	16	ENST00000395915.8	762	30	32M	*	0	0	ataacagaattggcaaatgccctgtcttactg	*	NM:i:0	MD:Z:793
ENSG00000087586|AURKA|3118_1	16	ENST00000312783.10	952	30	32M	*	0	0	ataacagaattggcaaatgccctgtcttactg	*	NM:i:0	MD:Z:983
ENSG00000087586|AURKA|3118_1	16	ENST00000395913.7	898	30	32M	*	0	0	ataacagaattggcaaatgccctgtcttactg	*	NM:i:0	MD:Z:929
ENSG00000087586|AURKA|3118_1	16	ENST00000395907.5	762	30	32M	*	0	0	ataacagaattggcaaatgccctgtcttactg	*	NM:i:0	MD:Z:793
ENSG00000087586|AURKA|7866_1	16	ENST00000451805.2	936	30	32M	*	0	0	ctggagccttggagttctttgctatgaatttt	*	NM:i:1	MD:Z:23g943
ENSG00000087586|AURKA|7866_1	16	ENST00000395914.5	1193	30	32M	*	0	0	ctggagccttggagttctttgctatgaatttt	*	NM:i:0	MD:Z:1224
ENSG00000087586|AURKA|7866_1	16	ENST00000371356.6	1068	30	32M	*	0	0	ctggagccttggagttctttgctatgaatttt	*	NM:i:0	MD:Z:1099
ENSG00000087586|AURKA|7866_1	16	ENST00000347343.6	1204	30	32M	*	0	0	ctggagccttggagttctttgctatgaatttt	*	NM:i:0	MD:Z:1235
ENSG00000087586|AURKA|7866_1	16	ENST00000395911.5	1101	30	32M	*	0	0	ctggagccttggagttctttgctatgaatttt	*	NM:i:0	MD:Z:1132
ENSG00000087586|AURKA|7866_1	16	ENST00000395915.8	989	30	32M	*	0	0	ctggagccttggagttctttgctatgaatttt	*	NM:i:0	MD:Z:1020
ENSG00000087586|AURKA|7866_1	16	ENST00000312783.10	1179	30	32M	*	0	0	ctggagccttggagttctttgctatgaatttt	*	NM:i:0	MD:Z:1210
ENSG00000087586|AURKA|7866_1	16	ENST00000395913.7	1125	30	32M	*	0	0	ctggagccttggagttctttgctatgaatttt	*	NM:i:0	MD:Z:1156
ENSG00000087586|AURKA|7866_1	16	ENST00000395907.5	989	30	32M	*	0	0	ctggagccttggagttctttgctatgaatttt	*	NM:i:0	MD:Z:1020
ENSG00000087589|CASS4|149_1	16	ENST00000360314.7	1603	30	32M	*	0	0	ctctttgtcagcaggaagtggagattccgaga	*	NM:i:0	MD:Z:1634
ENSG00000087589|CASS4|149_1	16	ENST00000679887.1	1577	30	32M	*	0	0	ctctttgtcagcaggaagtggagattccgaga	*	NM:i:0	MD:Z:1608
ENSG00000087589|CASS4|149_1	16	ENST00000679529.1	1282	30	32M	*	0	0	ctctttgtcagcaggaagtggagattccgaga	*	NM:i:0	MD:Z:1313
ENSG00000087589|CASS4|149_2	16	ENST00000679887.1	2756	30	32M	*	0	0	agtcaggtatgaggtaaagaccttgtgaagtt	*	NM:i:0	MD:Z:2787
ENSG00000087589|CASS4|149_2	16	ENST00000434344.2	1444	30	32M	*	0	0	agtcaggtatgaggtaaagaccttgtgaagtt	*	NM:i:0	MD:Z:1475
ENSG00000087589|CASS4|149_2	16	ENST00000679529.1	2461	30	32M	*	0	0	agtcaggtatgaggtaaagaccttgtgaagtt	*	NM:i:0	MD:Z:2492
ENSG00000087589|CASS4|9720_1	16	ENST00000360314.7	1994	30	32M	*	0	0	ggaactgtgaaaaggaagagactgtgcagttg	*	NM:i:0	MD:Z:2025
ENSG00000087589|CASS4|9720_1	16	ENST00000679887.1	1968	30	32M	*	0	0	ggaactgtgaaaaggaagagactgtgcagttg	*	NM:i:0	MD:Z:1999
ENSG00000087589|CASS4|9720_1	16	ENST00000679529.1	1673	30	32M	*	0	0	ggaactgtgaaaaggaagagactgtgcagttg	*	NM:i:0	MD:Z:1704
ENSG00000087589|CASS4|9720_2	0	ENST00000807428.1	782	30	3S29M	*	0	0	ttatgaatgcattggttggctgggttcagtaa	*	NM:i:2	MD:Z:7g0c801
ENSG00000087589|CASS4|9720_2	16	ENST00000679887.1	3070	30	32M	*	0	0	ttactgaacccagccaaccaatgcattcataa	*	NM:i:0	MD:Z:3101
ENSG00000087589|CASS4|9720_2	16	ENST00000434344.2	1758	30	32M	*	0	0	ttactgaacccagccaaccaatgcattcataa	*	NM:i:0	MD:Z:1789
ENSG00000087589|CASS4|12326_1	16	ENST00000360314.7	2069	30	32M	*	0	0	cccaaagagaaactgaatcacaccaaaagagt	*	NM:i:0	MD:Z:2100
ENSG00000087589|CASS4|12326_1	16	ENST00000679887.1	2043	30	32M	*	0	0	cccaaagagaaactgaatcacaccaaaagagt	*	NM:i:0	MD:Z:2074
ENSG00000087589|CASS4|12326_1	16	ENST00000679529.1	1748	30	32M	*	0	0	cccaaagagaaactgaatcacaccaaaagagt	*	NM:i:0	MD:Z:1779
ENSG00000091010|POU4F3|17829_1	16	ENST00000646991.2	1256	30	32M	*	0	0	aaacagaaacgaatgaagtattcggctgtcca	*	NM:i:0	MD:Z:1287
ENSG00000091010|POU4F3|3147_1	16	ENST00000646991.2	1854	30	32M	*	0	0	ggcgtaaattctcataaggtagcatgaagatt	*	NM:i:0	MD:Z:1885
ENSG00000091138|SLC26A3|9306_1	16	ENST00000340010.10	1556	30	32M	*	0	0	tgatgcagtttgctgaaataggcagattgtgg	*	NM:i:0	MD:Z:1587
ENSG00000082556|OPRK1|4946_1	16	ENST00000265572.8	1355	30	32M	*	0	0	atcgatgggatgaataaaccagtatgactagt	*	NM:i:0	MD:Z:1386
ENSG00000082556|OPRK1|4946_1	16	ENST00000673285.2	1355	30	32M	*	0	0	atcgatgggatgaataaaccagtatgactagt	*	NM:i:0	MD:Z:1386
ENSG00000082556|OPRK1|4946_1	16	ENST00000524278.5	1075	30	32M	*	0	0	atcgatgggatgaataaaccagtatgactagt	*	NM:i:0	MD:Z:1106
ENSG00000082556|OPRK1|4946_1	16	ENST00000520287.5	1492	30	32M	*	0	0	atcgatgggatgaataaaccagtatgactagt	*	NM:i:0	MD:Z:1523
ENSG00000085662|AKR1B1|2080_1	16	ENST00000285930.9	1280	30	32M	*	0	0	taacggttgagttttgactgcttggaactgga	*	NM:i:0	MD:Z:1311
ENSG00000085733|CTTN|588_1	16	ENST00000346329.7	712	30	32M	*	0	0	ctgctgtaggctttgaataccaggggaagact	*	NM:i:0	MD:Z:743
ENSG00000085733|CTTN|588_1	16	ENST00000301843.13	587	30	32M	*	0	0	ctgctgtaggctttgaataccaggggaagact	*	NM:i:0	MD:Z:618
ENSG00000085733|CTTN|588_1	16	ENST00000376561.7	575	30	32M	*	0	0	ctgctgtaggctttgaataccaggggaagact	*	NM:i:0	MD:Z:606
ENSG00000085733|CTTN|17466_1	16	ENST00000346329.7	996	30	32M	*	0	0	aaagggtttggaggaaaatttggtgtgcagac	*	NM:i:0	MD:Z:1027
ENSG00000085733|CTTN|17466_1	16	ENST00000301843.13	871	30	32M	*	0	0	aaagggtttggaggaaaatttggtgtgcagac	*	NM:i:0	MD:Z:902
ENSG00000085733|CTTN|17466_1	16	ENST00000376561.7	859	30	32M	*	0	0	aaagggtttggaggaaaatttggtgtgcagac	*	NM:i:0	MD:Z:890
ENSG00000085733|CTTN|5815_1	16	ENST00000346329.7	2378	30	32M	*	0	0	gccatgtcagatgggaaatctgcctatgtcat	*	NM:i:0	MD:Z:2409
ENSG00000085733|CTTN|5815_1	16	ENST00000301843.13	2364	30	32M	*	0	0	gccatgtcagatgggaaatctgcctatgtcat	*	NM:i:0	MD:Z:2395
ENSG00000085733|CTTN|5815_1	16	ENST00000376561.7	1895	30	32M	*	0	0	gccatgtcagatgggaaatctgcctatgtcat	*	NM:i:0	MD:Z:1926
ENSG00000085978|ATG16L1|12561_1	16	ENST00000347464.9	1461	30	32M	*	0	0	acagggaaagtggaaaaggttctttcaaagca	*	NM:i:0	MD:Z:1492
ENSG00000085978|ATG16L1|12561_1	16	ENST00000373525.9	1312	30	32M	*	0	0	acagggaaagtggaaaaggttctttcaaagca	*	NM:i:0	MD:Z:1343
ENSG00000085978|ATG16L1|12561_1	16	ENST00000392017.9	1848	30	32M	*	0	0	acagggaaagtggaaaaggttctttcaaagca	*	NM:i:0	MD:Z:1879
ENSG00000085978|ATG16L1|12561_1	16	ENST00000392020.8	1758	30	32M	*	0	0	acagggaaagtggaaaaggttctttcaaagca	*	NM:i:0	MD:Z:1789
ENSG00000085978|ATG16L1|12561_1	16	ENST00000392018.1	1858	30	32M	*	0	0	acagggaaagtggaaaaggttctttcaaagca	*	NM:i:0	MD:Z:1889
ENSG00000085978|ATG16L1|10828_1	16	ENST00000347464.9	870	30	32M	*	0	0	ggaattacaagcattgaatttgatagtgctgg	*	NM:i:0	MD:Z:901
ENSG00000085978|ATG16L1|10828_1	16	ENST00000373525.9	721	30	32M	*	0	0	ggaattacaagcattgaatttgatagtgctgg	*	NM:i:0	MD:Z:752
ENSG00000085978|ATG16L1|10828_1	16	ENST00000392017.9	1257	30	32M	*	0	0	ggaattacaagcattgaatttgatagtgctgg	*	NM:i:0	MD:Z:1288
ENSG00000085978|ATG16L1|10828_1	16	ENST00000392020.8	1167	30	32M	*	0	0	ggaattacaagcattgaatttgatagtgctgg	*	NM:i:0	MD:Z:1198
ENSG00000085978|ATG16L1|10828_1	16	ENST00000392018.1	1267	30	32M	*	0	0	ggaattacaagcattgaatttgatagtgctgg	*	NM:i:0	MD:Z:1298
ENSG00000085978|ATG16L1|15482_1	16	ENST00000347464.9	1738	30	32M	*	0	0	tgaatgggatttctgaagatttgactgaggtc	*	NM:i:0	MD:Z:1769
ENSG00000085978|ATG16L1|15482_1	16	ENST00000373525.9	1589	30	32M	*	0	0	tgaatgggatttctgaagatttgactgaggtc	*	NM:i:0	MD:Z:1620
ENSG00000085978|ATG16L1|15482_1	16	ENST00000392017.9	2125	30	32M	*	0	0	tgaatgggatttctgaagatttgactgaggtc	*	NM:i:0	MD:Z:2156
ENSG00000085978|ATG16L1|15482_1	16	ENST00000392020.8	2035	30	32M	*	0	0	tgaatgggatttctgaagatttgactgaggtc	*	NM:i:0	MD:Z:2066
ENSG00000085978|ATG16L1|15482_1	16	ENST00000392018.1	2135	30	32M	*	0	0	tgaatgggatttctgaagatttgactgaggtc	*	NM:i:0	MD:Z:2166
ENSG00000085998|POMGNT1|14601_1	16	ENST00000371984.8	460	30	32M	*	0	0	attcaagtcgcagcaaagtatatgtggcagtg	*	NM:i:0	MD:Z:491
ENSG00000085998|POMGNT1|14601_1	16	ENST00000371992.1	962	30	32M	*	0	0	attcaagtcgcagcaaagtatatgtggcagtg	*	NM:i:0	MD:Z:993
ENSG00000085998|POMGNT1|14601_1	16	ENST00000396420.8	445	30	32M	*	0	0	attcaagtcgcagcaaagtatatgtggcagtg	*	NM:i:0	MD:Z:476
ENSG00000085998|POMGNT1|14601_1	16	ENST00000686737.1	513	30	32M	*	0	0	attcaagtcgcagcaaagtatatgtggcagtg	*	NM:i:0	MD:Z:544
ENSG00000085998|POMGNT1|14601_1	16	ENST00000685444.1	479	30	32M	*	0	0	attcaagtcgcagcaaagtatatgtggcagtg	*	NM:i:0	MD:Z:510
ENSG00000085998|POMGNT1|14601_1	16	ENST00000688608.1	537	30	32M	*	0	0	attcaagtcgcagcaaagtatatgtggcagtg	*	NM:i:0	MD:Z:568
ENSG00000085998|POMGNT1|14601_1	16	ENST00000692369.1	483	30	32M	*	0	0	attcaagtcgcagcaaagtatatgtggcagtg	*	NM:i:0	MD:Z:514
ENSG00000085998|POMGNT1|14601_1	16	ENST00000687683.1	612	30	32M	*	0	0	attcaagtcgcagcaaagtatatgtggcagtg	*	NM:i:0	MD:Z:643
ENSG00000085998|POMGNT1|14601_1	16	ENST00000687149.1	483	30	32M	*	0	0	attcaagtcgcagcaaagtatatgtggcagtg	*	NM:i:0	MD:Z:514
ENSG00000085998|POMGNT1|3449_1	16	ENST00000371984.8	957	30	32M	*	0	0	agcaaagttgagggctatggaagtgtatgcag	*	NM:i:0	MD:Z:988
ENSG00000085998|POMGNT1|3449_1	16	ENST00000371992.1	1459	30	32M	*	0	0	agcaaagttgagggctatggaagtgtatgcag	*	NM:i:0	MD:Z:1490
ENSG00000085998|POMGNT1|3449_1	16	ENST00000396420.8	942	30	32M	*	0	0	agcaaagttgagggctatggaagtgtatgcag	*	NM:i:0	MD:Z:973
ENSG00000085998|POMGNT1|3449_1	16	ENST00000686737.1	1010	30	32M	*	0	0	agcaaagttgagggctatggaagtgtatgcag	*	NM:i:0	MD:Z:1041
ENSG00000085998|POMGNT1|3449_1	16	ENST00000685444.1	877	30	32M	*	0	0	agcaaagttgagggctatggaagtgtatgcag	*	NM:i:0	MD:Z:908
ENSG00000085998|POMGNT1|3449_1	16	ENST00000688608.1	935	30	32M	*	0	0	agcaaagttgagggctatggaagtgtatgcag	*	NM:i:0	MD:Z:966
ENSG00000085998|POMGNT1|3449_1	16	ENST00000692369.1	980	30	32M	*	0	0	agcaaagttgagggctatggaagtgtatgcag	*	NM:i:0	MD:Z:1011
ENSG00000085998|POMGNT1|3449_1	16	ENST00000687683.1	1109	30	32M	*	0	0	agcaaagttgagggctatggaagtgtatgcag	*	NM:i:0	MD:Z:1140
ENSG00000085998|POMGNT1|3449_1	16	ENST00000687149.1	980	30	32M	*	0	0	agcaaagttgagggctatggaagtgtatgcag	*	NM:i:0	MD:Z:1011
ENSG00000085998|POMGNT1|6730_1	16	ENST00000371984.8	1655	30	32M	*	0	0	catcgtcggcctcaacatgaatggctactttc	*	NM:i:0	MD:Z:1686
ENSG00000085998|POMGNT1|6730_1	16	ENST00000371992.1	2157	30	32M	*	0	0	catcgtcggcctcaacatgaatggctactttc	*	NM:i:0	MD:Z:2188
ENSG00000085998|POMGNT1|6730_1	16	ENST00000396420.8	1640	30	32M	*	0	0	catcgtcggcctcaacatgaatggctactttc	*	NM:i:0	MD:Z:1671
ENSG00000085998|POMGNT1|6730_1	16	ENST00000686737.1	1708	30	32M	*	0	0	catcgtcggcctcaacatgaatggctactttc	*	NM:i:0	MD:Z:1739
ENSG00000085998|POMGNT1|6730_1	16	ENST00000685444.1	1575	30	32M	*	0	0	catcgtcggcctcaacatgaatggctactttc	*	NM:i:0	MD:Z:1606
ENSG00000085998|POMGNT1|6730_1	16	ENST00000688608.1	1633	30	32M	*	0	0	catcgtcggcctcaacatgaatggctactttc	*	NM:i:0	MD:Z:1664
ENSG00000085998|POMGNT1|6730_1	16	ENST00000692369.1	1678	30	32M	*	0	0	catcgtcggcctcaacatgaatggctactttc	*	NM:i:0	MD:Z:1709
ENSG00000085998|POMGNT1|6730_1	16	ENST00000687683.1	1807	30	32M	*	0	0	catcgtcggcctcaacatgaatggctactttc	*	NM:i:0	MD:Z:1838
ENSG00000085998|POMGNT1|6730_1	16	ENST00000687149.1	1678	30	32M	*	0	0	catcgtcggcctcaacatgaatggctactttc	*	NM:i:0	MD:Z:1709
ENSG00000089048|ESF1|3049_1	16	ENST00000202816.5	1910	30	32M	*	0	0	tggaaatggaaattaaatgggttccaggtctt	*	NM:i:0	MD:Z:1941
ENSG00000089048|ESF1|3049_1	16	ENST00000617257.2	1885	30	32M	*	0	0	tggaaatggaaattaaatgggttccaggtctt	*	NM:i:0	MD:Z:1916
ENSG00000089057|SLC23A2|1601_1	16	ENST00000379333.5	2118	30	32M	*	0	0	tccagaggaaagaggaatccggaaatggaaga	*	NM:i:0	MD:Z:2149
ENSG00000089057|SLC23A2|1601_1	16	ENST00000338244.6	2111	30	32M	*	0	0	tccagaggaaagaggaatccggaaatggaaga	*	NM:i:0	MD:Z:2142
ENSG00000089057|SLC23A2|5232_1	16	ENST00000379333.5	1663	30	32M	*	0	0	ctctcctgtgttcttgatggcatatttggtac	*	NM:i:0	MD:Z:1694
ENSG00000089057|SLC23A2|5232_1	16	ENST00000338244.6	1656	30	32M	*	0	0	ctctcctgtgttcttgatggcatatttggtac	*	NM:i:0	MD:Z:1687
ENSG00000089057|SLC23A2|386_1	16	ENST00000379333.5	2230	30	32M	*	0	0	tacagatgcttcagctacttacccatcagccc	*	NM:i:0	MD:Z:2261
ENSG00000089057|SLC23A2|386_1	16	ENST00000338244.6	2223	30	32M	*	0	0	tacagatgcttcagctacttacccatcagccc	*	NM:i:0	MD:Z:2254
ENSG00000089127|OAS1|3594_1	16	ENST00000680189.1	921	30	32M	*	0	0	gagagcattttccgtgaagtttgaggtccagg	*	NM:i:0	MD:Z:952
ENSG00000089127|OAS1|3594_1	16	ENST00000452357.7	599	30	32M	*	0	0	gagagcattttccgtgaagtttgaggtccagg	*	NM:i:0	MD:Z:630
ENSG00000089127|OAS1|3594_1	16	ENST00000445409.7	593	30	32M	*	0	0	gagagcattttccgtgaagtttgaggtccagg	*	NM:i:0	MD:Z:624
ENSG00000089127|OAS1|3594_1	16	ENST00000675868.2	414	30	32M	*	0	0	gagagcattttccgtgaagtttgaggtccagg	*	NM:i:0	MD:Z:445
ENSG00000089127|OAS1|3594_1	16	ENST00000550883.2	414	30	32M	*	0	0	gagagcattttccgtgaagtttgaggtccagg	*	NM:i:0	MD:Z:445
ENSG00000089127|OAS1|3594_1	16	ENST00000553152.2	414	30	32M	*	0	0	gagagcattttccgtgaagtttgaggtccagg	*	NM:i:0	MD:Z:445
ENSG00000089127|OAS1|3594_1	16	ENST00000202917.10	414	30	32M	*	0	0	gagagcattttccgtgaagtttgaggtccagg	*	NM:i:0	MD:Z:445
ENSG00000089127|OAS1|3594_1	16	ENST00000679467.1	414	30	32M	*	0	0	gagagcattttccgtgaagtttgaggtccagg	*	NM:i:0	MD:Z:445
ENSG00000089127|OAS1|3594_1	16	ENST00000680659.1	414	30	32M	*	0	0	gagagcattttccgtgaagtttgaggtccagg	*	NM:i:0	MD:Z:445
ENSG00000089127|OAS1|3594_1	16	ENST00000540589.3	414	30	32M	*	0	0	gagagcattttccgtgaagtttgaggtccagg	*	NM:i:0	MD:Z:445
ENSG00000089127|OAS1|3594_1	16	ENST00000552526.2	414	30	32M	*	0	0	gagagcattttccgtgaagtttgaggtccagg	*	NM:i:0	MD:Z:445
ENSG00000089127|OAS1|3594_1	16	ENST00000681228.1	321	30	32M	*	0	0	gagagcattttccgtgaagtttgaggtccagg	*	NM:i:0	MD:Z:352
ENSG00000089127|OAS1|3594_1	16	ENST00000680934.1	403	30	32M	*	0	0	gagagcattttccgtgaagtttgaggtccagg	*	NM:i:0	MD:Z:434
ENSG00000089127|OAS1|3594_1	16	ENST00000681700.1	384	30	32M	*	0	0	gagagcattttccgtgaagtttgaggtccagg	*	NM:i:0	MD:Z:415
ENSG00000089127|OAS1|3594_1	16	ENST00000679987.1	381	30	32M	*	0	0	gagagcattttccgtgaagtttgaggtccagg	*	NM:i:0	MD:Z:412
ENSG00000089127|OAS1|3594_1	16	ENST00000551241.6	369	30	32M	*	0	0	gagagcattttccgtgaagtttgaggtccagg	*	NM:i:0	MD:Z:400
ENSG00000089127|OAS1|3594_1	16	ENST00000550689.2	358	30	32M	*	0	0	gagagcattttccgtgaagtttgaggtccagg	*	NM:i:0	MD:Z:389
ENSG00000089127|OAS1|3594_1	16	ENST00000679841.1	358	30	32M	*	0	0	gagagcattttccgtgaagtttgaggtccagg	*	NM:i:0	MD:Z:389
ENSG00000089127|OAS1|3594_1	16	ENST00000679494.1	344	30	32M	*	0	0	gagagcattttccgtgaagtttgaggtccagg	*	NM:i:0	MD:Z:375
ENSG00000089127|OAS1|3594_1	16	ENST00000553185.2	338	30	32M	*	0	0	gagagcattttccgtgaagtttgaggtccagg	*	NM:i:0	MD:Z:369
```
