## Supplementary Table 10 for "Evidence of off-target probe binding affecting 10x Genomics Xenium gene panels compromise accuracy of spatial transcriptomic profiling": flip.sam (part 10 of 12)

```
ENSG00000147081|AKAP4|11734_1	16	ENST00000358526.7	1515	30	32M	*	0	0	aattctccaccatgaaagctgaaatgaaagag	*	NM:i:0	MD:Z:1546
ENSG00000147082|CCNB3|17141_1	16	ENST00000376042.6	4226	30	32M	*	0	0	ctggccctctacatgaagaagctcggatactg	*	NM:i:0	MD:Z:4257
ENSG00000147082|CCNB3|17141_1	16	ENST00000376038.5	734	30	32M	*	0	0	ctggccctctacatgaagaagctcggatactg	*	NM:i:0	MD:Z:765
ENSG00000147082|CCNB3|17141_1	16	ENST00000276014.11	4046	30	32M	*	0	0	ctggccctctacatgaagaagctcggatactg	*	NM:i:0	MD:Z:4077
ENSG00000147082|CCNB3|17141_1	16	ENST00000348603.2	734	30	32M	*	0	0	ctggccctctacatgaagaagctcggatactg	*	NM:i:0	MD:Z:765
ENSG00000147082|CCNB3|6827_1	16	ENST00000504855.1	1383	30	20M1D12M	*	0	0	ctggaggagattttgaactgtgattgtgaggc	*	NM:i:2	MD:Z:20^c5a1388
ENSG00000147082|CCNB3|6827_1	16	ENST00000376042.6	4436	30	32M	*	0	0	ctggaggagattttgaactgtgattgtgaggc	*	NM:i:0	MD:Z:4467
ENSG00000147082|CCNB3|6827_1	16	ENST00000376038.5	944	30	32M	*	0	0	ctggaggagattttgaactgtgattgtgaggc	*	NM:i:0	MD:Z:975
ENSG00000147082|CCNB3|6827_1	16	ENST00000276014.11	4256	30	32M	*	0	0	ctggaggagattttgaactgtgattgtgaggc	*	NM:i:0	MD:Z:4287
ENSG00000147082|CCNB3|6827_1	16	ENST00000348603.2	944	30	32M	*	0	0	ctggaggagattttgaactgtgattgtgaggc	*	NM:i:0	MD:Z:975
ENSG00000147082|CCNB3|1053_1	16	ENST00000376042.6	3821	30	32M	*	0	0	tttgagatgacccatgagaccctgtacttggc	*	NM:i:0	MD:Z:3852
ENSG00000147082|CCNB3|1053_1	16	ENST00000376038.5	329	30	32M	*	0	0	tttgagatgacccatgagaccctgtacttggc	*	NM:i:0	MD:Z:360
ENSG00000147082|CCNB3|1053_1	16	ENST00000276014.11	3641	30	32M	*	0	0	tttgagatgacccatgagaccctgtacttggc	*	NM:i:0	MD:Z:3672
ENSG00000147082|CCNB3|1053_1	16	ENST00000348603.2	329	30	32M	*	0	0	tttgagatgacccatgagaccctgtacttggc	*	NM:i:0	MD:Z:360
ENSG00000147099|HDAC8|16038_1	16	ENST00000648922.1	351	30	32M	*	0	0	atccggactccatagaatatgggctaggttat	*	NM:i:0	MD:Z:382
ENSG00000148660|CAMK2G|6454_1	16	ENST00000351293.7	605	30	32M	*	0	0	cctgaggtcttgaggaaagatccctatggaaa	*	NM:i:0	MD:Z:636
ENSG00000148660|CAMK2G|6454_1	16	ENST00000423381.6	641	30	32M	*	0	0	cctgaggtcttgaggaaagatccctatggaaa	*	NM:i:0	MD:Z:672
ENSG00000148660|CAMK2G|6454_1	16	ENST00000322635.7	666	30	32M	*	0	0	cctgaggtcttgaggaaagatccctatggaaa	*	NM:i:0	MD:Z:697
ENSG00000148660|CAMK2G|6454_1	16	ENST00000322680.7	677	30	32M	*	0	0	cctgaggtcttgaggaaagatccctatggaaa	*	NM:i:0	MD:Z:708
ENSG00000148660|CAMK2G|6454_1	16	ENST00000305762.11	547	30	32M	*	0	0	cctgaggtcttgaggaaagatccctatggaaa	*	NM:i:0	MD:Z:578
ENSG00000148660|CAMK2G|6454_1	16	ENST00000372765.5	588	30	32M	*	0	0	cctgaggtcttgaggaaagatccctatggaaa	*	NM:i:0	MD:Z:619
ENSG00000148660|CAMK2G|6454_1	16	ENST00000700392.1	521	30	32M	*	0	0	cctgaggtcttgaggaaagatccctatggaaa	*	NM:i:0	MD:Z:552
ENSG00000148660|CAMK2G|6454_1	16	ENST00000394762.7	673	30	32M	*	0	0	cctgaggtcttgaggaaagatccctatggaaa	*	NM:i:0	MD:Z:704
ENSG00000148660|CAMK2G|6454_1	16	ENST00000441192.2	605	30	32M	*	0	0	cctgaggtcttgaggaaagatccctatggaaa	*	NM:i:0	MD:Z:636
ENSG00000148660|CAMK2G|6454_1	16	ENST00000680035.1	677	30	32M	*	0	0	cctgaggtcttgaggaaagatccctatggaaa	*	NM:i:0	MD:Z:708
ENSG00000148672|GLUD1|7141_1	16	ENST00000277865.5	2491	30	32M	*	0	0	tatcttcatacctgcaaaatggtggaggctat	*	NM:i:0	MD:Z:2522
ENSG00000148672|GLUD1|7141_1	16	ENST00000683256.1	2208	30	32M	*	0	0	tatcttcatacctgcaaaatggtggaggctat	*	NM:i:0	MD:Z:2239
ENSG00000148672|GLUD1|7141_1	16	ENST00000683269.1	2574	30	32M	*	0	0	tatcttcatacctgcaaaatggtggaggctat	*	NM:i:0	MD:Z:2605
ENSG00000148672|GLUD1|7141_1	16	ENST00000684338.1	2495	30	32M	*	0	0	tatcttcatacctgcaaaatggtggaggctat	*	NM:i:0	MD:Z:2526
ENSG00000148672|GLUD1|7141_1	16	ENST00000684201.1	2148	30	32M	*	0	0	tatcttcatacctgcaaaatggtggaggctat	*	NM:i:0	MD:Z:2179
ENSG00000148672|GLUD1|7141_1	16	ENST00000682507.1	2104	30	32M	*	0	0	tatcttcatacctgcaaaatggtggaggctat	*	NM:i:0	MD:Z:2135
ENSG00000148672|GLUD1|7141_1	16	ENST00000681988.1	2377	30	32M	*	0	0	tatcttcatacctgcaaaatggtggaggctat	*	NM:i:0	MD:Z:2408
ENSG00000148672|GLUD1|7141_1	16	ENST00000683783.1	2170	30	32M	*	0	0	tatcttcatacctgcaaaatggtggaggctat	*	NM:i:0	MD:Z:2201
ENSG00000148672|GLUD1|7141_1	16	ENST00000684546.1	2427	30	32M	*	0	0	tatcttcatacctgcaaaatggtggaggctat	*	NM:i:0	MD:Z:2458
ENSG00000148672|GLUD1|14002_1	16	ENST00000277865.5	2560	30	32M	*	0	0	tgatacagtccaaagaatgcagtcacttttta	*	NM:i:0	MD:Z:2591
ENSG00000148672|GLUD1|14002_1	16	ENST00000683256.1	2277	30	32M	*	0	0	tgatacagtccaaagaatgcagtcacttttta	*	NM:i:0	MD:Z:2308
ENSG00000148672|GLUD1|14002_1	16	ENST00000683269.1	2643	30	32M	*	0	0	tgatacagtccaaagaatgcagtcacttttta	*	NM:i:0	MD:Z:2674
ENSG00000148672|GLUD1|14002_1	16	ENST00000684338.1	2564	30	32M	*	0	0	tgatacagtccaaagaatgcagtcacttttta	*	NM:i:0	MD:Z:2595
ENSG00000148672|GLUD1|14002_1	16	ENST00000684201.1	2217	30	32M	*	0	0	tgatacagtccaaagaatgcagtcacttttta	*	NM:i:0	MD:Z:2248
ENSG00000148672|GLUD1|14002_1	16	ENST00000682507.1	2173	30	32M	*	0	0	tgatacagtccaaagaatgcagtcacttttta	*	NM:i:0	MD:Z:2204
ENSG00000148672|GLUD1|14002_1	16	ENST00000681988.1	2446	30	32M	*	0	0	tgatacagtccaaagaatgcagtcacttttta	*	NM:i:0	MD:Z:2477
ENSG00000148672|GLUD1|14002_1	16	ENST00000683783.1	2239	30	32M	*	0	0	tgatacagtccaaagaatgcagtcacttttta	*	NM:i:0	MD:Z:2270
ENSG00000148672|GLUD1|6059_1	16	ENST00000277865.5	2863	30	32M	*	0	0	agtgtccccatgaagtgctagataatatatgt	*	NM:i:0	MD:Z:2894
ENSG00000148672|GLUD1|6059_1	16	ENST00000683256.1	2580	30	32M	*	0	0	agtgtccccatgaagtgctagataatatatgt	*	NM:i:0	MD:Z:2611
ENSG00000148672|GLUD1|6059_1	16	ENST00000683269.1	2946	30	32M	*	0	0	agtgtccccatgaagtgctagataatatatgt	*	NM:i:0	MD:Z:2977
ENSG00000148672|GLUD1|6059_1	16	ENST00000684338.1	2867	30	32M	*	0	0	agtgtccccatgaagtgctagataatatatgt	*	NM:i:0	MD:Z:2898
ENSG00000148672|GLUD1|6059_1	16	ENST00000684201.1	2520	30	32M	*	0	0	agtgtccccatgaagtgctagataatatatgt	*	NM:i:0	MD:Z:2551
ENSG00000148672|GLUD1|6059_1	16	ENST00000682507.1	2476	30	32M	*	0	0	agtgtccccatgaagtgctagataatatatgt	*	NM:i:0	MD:Z:2507
ENSG00000148672|GLUD1|6059_1	16	ENST00000681988.1	2749	30	29M3S	*	0	0	agtgtccccatgaagtgctagataatatatgt	*	NM:i:0	MD:Z:2777
ENSG00000148672|GLUD1|6059_1	16	ENST00000683783.1	2542	30	29M3S	*	0	0	agtgtccccatgaagtgctagataatatatgt	*	NM:i:0	MD:Z:2570
ENSG00000148680|HTR7|4779_1	16	ENST00000277874.10	688	30	32M	*	0	0	tgggctcagaatgtaaatgatgataaggtgtg	*	NM:i:0	MD:Z:719
ENSG00000148680|HTR7|4779_1	16	ENST00000371719.2	688	30	32M	*	0	0	tgggctcagaatgtaaatgatgataaggtgtg	*	NM:i:0	MD:Z:719
ENSG00000148680|HTR7|4779_1	16	ENST00000336152.8	1029	30	32M	*	0	0	tgggctcagaatgtaaatgatgataaggtgtg	*	NM:i:0	MD:Z:1060
ENSG00000148680|HTR7|14881_1	16	ENST00000277874.10	1406	30	32M	*	0	0	tagaggtggaaacagaaggaagtcatttgctg	*	NM:i:0	MD:Z:1437
ENSG00000148680|HTR7|14881_1	16	ENST00000371719.2	1411	30	32M	*	0	0	tagaggtggaaacagaaggaagtcatttgctg	*	NM:i:0	MD:Z:1442
ENSG00000148680|HTR7|14881_1	16	ENST00000336152.8	1845	30	32M	*	0	0	tagaggtggaaacagaaggaagtcatttgctg	*	NM:i:0	MD:Z:1876
ENSG00000151651|ADAM8|17575_1	16	ENST00000415217.7	646	30	32M	*	0	0	tatgtggtcgtggacaatgcagagttccagat	*	NM:i:0	MD:Z:677
ENSG00000151651|ADAM8|17575_1	16	ENST00000445355.8	664	30	32M	*	0	0	tatgtggtcgtggacaatgcagagttccagat	*	NM:i:0	MD:Z:695
ENSG00000151651|ADAM8|17575_1	16	ENST00000485491.6	547	30	32M	*	0	0	tatgtggtcgtggacaatgcagagttccagat	*	NM:i:0	MD:Z:578
ENSG00000151651|ADAM8|2408_1	16	ENST00000415217.7	2356	30	32M	*	0	0	ctgtgtggaaatttggagaagttgcggcagag	*	NM:i:0	MD:Z:2387
ENSG00000151651|ADAM8|2408_1	16	ENST00000445355.8	2541	30	32M	*	0	0	ctgtgtggaaatttggagaagttgcggcagag	*	NM:i:0	MD:Z:2572
ENSG00000151651|ADAM8|2408_1	16	ENST00000485491.6	2268	30	32M	*	0	0	ctgtgtggaaatttggagaagttgcggcagag	*	NM:i:0	MD:Z:2299
ENSG00000151651|ADAM8|8753_1	16	ENST00000415217.7	2942	30	32M	*	0	0	gaaagggctatgtgggagagtcagctatcttg	*	NM:i:0	MD:Z:2973
ENSG00000151651|ADAM8|8753_1	16	ENST00000445355.8	3127	30	32M	*	0	0	gaaagggctatgtgggagagtcagctatcttg	*	NM:i:0	MD:Z:3158
ENSG00000151665|PIGF|4572_1	16	ENST00000281382.11	231	30	32M	*	0	0	ctgttctggttttgtaactgctgtcaatctag	*	NM:i:0	MD:Z:262
ENSG00000151665|PIGF|4572_1	16	ENST00000306465.8	241	30	32M	*	0	0	ctgttctggttttgtaactgctgtcaatctag	*	NM:i:0	MD:Z:272
ENSG00000151665|PIGF|4572_1	16	ENST00000519180.1	138	30	32M	*	0	0	ctgttctggttttgtaactgctgtcaatctag	*	NM:i:1	MD:Z:26g142
ENSG00000151665|PIGF|1523_1	16	ENST00000281382.11	445	30	32M	*	0	0	attttgtctacttttactactgtgccttgctt	*	NM:i:0	MD:Z:476
ENSG00000151665|PIGF|1523_1	16	ENST00000306465.8	455	30	32M	*	0	0	attttgtctacttttactactgtgccttgctt	*	NM:i:0	MD:Z:486
ENSG00000151665|PIGF|9547_1	0	ENST00000238738.9	1194	30	32M	*	0	0	aaggaaactgtccatttctctcagaaagcaaa	*	NM:i:0	MD:Z:1225
ENSG00000151665|PIGF|9547_1	16	ENST00000281382.11	1098	30	32M	*	0	0	tttgctttctgagagaaatggacagtttcctt	*	NM:i:0	MD:Z:1129
ENSG00000151665|PIGF|9547_2	16	ENST00000306465.8	705	30	32M	*	0	0	ggcttggtactgtgaaatgagtaacttaatcc	*	NM:i:0	MD:Z:736
ENSG00000151694|ADAM17|5110_1	16	ENST00000310823.8	1930	30	32M	*	0	0	gatcttggcaagtgtaaggatgggaaatgcat	*	NM:i:0	MD:Z:1961
ENSG00000151694|ADAM17|5110_1	16	ENST00000699318.1	1849	30	32M	*	0	0	gatcttggcaagtgtaaggatgggaaatgcat	*	NM:i:0	MD:Z:1880
ENSG00000151694|ADAM17|16308_1	16	ENST00000310823.8	2668	30	32M	*	0	0	aatcgtgttgacagcaaagaaacagagtgcta	*	NM:i:0	MD:Z:2699
ENSG00000151694|ADAM17|16308_1	16	ENST00000699318.1	2587	30	32M	*	0	0	aatcgtgttgacagcaaagaaacagagtgcta	*	NM:i:0	MD:Z:2618
ENSG00000151694|ADAM17|17436_1	16	ENST00000310823.8	1451	30	32M	*	0	0	ataattttggagcagaacatgatccggatggt	*	NM:i:0	MD:Z:1482
ENSG00000151694|ADAM17|17436_1	16	ENST00000699318.1	1370	30	32M	*	0	0	ataattttggagcagaacatgatccggatggt	*	NM:i:0	MD:Z:1401
ENSG00000151694|ADAM17|17436_1	16	ENST00000699324.1	1469	30	32M	*	0	0	ataattttggagcagaacatgatccggatggt	*	NM:i:0	MD:Z:1500
ENSG00000151694|ADAM17|17436_1	16	ENST00000699325.1	1405	30	32M	*	0	0	ataattttggagcagaacatgatccggatggt	*	NM:i:0	MD:Z:1436
ENSG00000152430|BOLL|7639_1	16	ENST00000430004.5	692	30	32M	*	0	0	aaggataagaagctgaacattggtccagcaat	*	NM:i:0	MD:Z:723
ENSG00000152430|BOLL|7639_1	16	ENST00000321801.11	902	30	32M	*	0	0	aaggataagaagctgaacattggtccagcaat	*	NM:i:0	MD:Z:933
ENSG00000152430|BOLL|7639_1	16	ENST00000392296.9	574	30	32M	*	0	0	aaggataagaagctgaacattggtccagcaat	*	NM:i:0	MD:Z:605
ENSG00000152430|BOLL|7639_1	16	ENST00000696103.1	574	30	32M	*	0	0	aaggataagaagctgaacattggtccagcaat	*	NM:i:0	MD:Z:605
ENSG00000152430|BOLL|7639_1	16	ENST00000433157.1	692	30	32M	*	0	0	aaggataagaagctgaacattggtccagcaat	*	NM:i:0	MD:Z:723
ENSG00000152467|ZSCAN1|11819_1	16	ENST00000282326.6	1629	30	32M	*	0	0	cctcttgaaggacacaagctgtttctcggaag	*	NM:i:0	MD:Z:1660
ENSG00000152467|ZSCAN1|1258_1	16	ENST00000282326.6	1758	30	32M	*	0	0	gcactatagttttgcaagtggcttgaagagga	*	NM:i:0	MD:Z:1789
ENSG00000152467|ZSCAN1|12801_1	16	ENST00000282326.6	1987	30	32M	*	0	0	ccttggaacctaacagataaacagggttttgt	*	NM:i:0	MD:Z:2018
ENSG00000152492|CCDC50|7914_1	16	ENST00000392456.4	1399	30	32M	*	0	0	tcatgacagatggtgaagatgcggattacact	*	NM:i:0	MD:Z:1430
ENSG00000152492|CCDC50|7914_1	16	ENST00000392455.9	1618	30	32M	*	0	0	tcatgacagatggtgaagatgcggattacact	*	NM:i:0	MD:Z:1649
ENSG00000152492|CCDC50|14559_1	16	ENST00000392456.4	1688	30	32M	*	0	0	tcacttgggcagtataagaaaatgtagcttct	*	NM:i:0	MD:Z:1719
ENSG00000152492|CCDC50|14559_1	16	ENST00000392455.9	1907	30	32M	*	0	0	tcacttgggcagtataagaaaatgtagcttct	*	NM:i:0	MD:Z:1938
ENSG00000152492|CCDC50|11500_1	16	ENST00000392456.4	1857	30	32M	*	0	0	gaatgatcaaagtgaaacaatgtttggatgca	*	NM:i:0	MD:Z:1888
ENSG00000152492|CCDC50|11500_1	16	ENST00000392455.9	2076	30	32M	*	0	0	gaatgatcaaagtgaaacaatgtttggatgca	*	NM:i:0	MD:Z:2107
ENSG00000152527|PLEKHH2|7780_1	16	ENST00000282406.9	4037	30	32M	*	0	0	gagatggctgttctgaagagcagttaaggcag	*	NM:i:0	MD:Z:4068
ENSG00000152527|PLEKHH2|1799_1	16	ENST00000282406.9	3725	30	32M	*	0	0	agcctggaaaatgtgaaggtacaaggactgtt	*	NM:i:0	MD:Z:3756
ENSG00000152527|PLEKHH2|13456_1	16	ENST00000282406.9	2872	30	32M	*	0	0	gcagctggaagcaacaatgtaaacgttggatc	*	NM:i:0	MD:Z:2903
ENSG00000153395|LPCAT1|18157_1	16	ENST00000283415.4	2610	30	32M	*	0	0	gttggatattgttcaaatgagcagggcccgag	*	NM:i:0	MD:Z:2641
ENSG00000153487|ING1|12200_1	16	ENST00000338450.7	926	30	32M	*	0	0	gagagggcttacaacaggtagtttgtggacag	*	NM:i:0	MD:Z:957
ENSG00000153487|ING1|12200_1	16	ENST00000375775.4	1018	30	32M	*	0	0	gagagggcttacaacaggtagtttgtggacag	*	NM:i:0	MD:Z:1049
ENSG00000153487|ING1|12200_1	16	ENST00000715208.1	1300	30	32M	*	0	0	gagagggcttacaacaggtagtttgtggacag	*	NM:i:0	MD:Z:1331
ENSG00000153487|ING1|12200_1	16	ENST00000333219.9	1270	30	32M	*	0	0	gagagggcttacaacaggtagtttgtggacag	*	NM:i:0	MD:Z:1301
ENSG00000153487|ING1|12200_1	16	ENST00000375774.3	1711	30	32M	*	0	0	gagagggcttacaacaggtagtttgtggacag	*	NM:i:0	MD:Z:1742
ENSG00000153487|ING1|16083_1	16	ENST00000338450.7	1120	30	32M	*	0	0	tacacgtgtaacaagaaagtggtctgtggatc	*	NM:i:0	MD:Z:1151
ENSG00000153487|ING1|16083_1	16	ENST00000375775.4	1212	30	32M	*	0	0	tacacgtgtaacaagaaagtggtctgtggatc	*	NM:i:0	MD:Z:1243
ENSG00000149927|DOC2A|16504_1	16	ENST00000564979.5	807	30	32M	*	0	0	atctcctgttatctgaaggagttggagcaggc	*	NM:i:0	MD:Z:838
ENSG00000149927|DOC2A|1864_1	16	ENST00000350119.9	1681	30	32M	*	0	0	attaggggaggttcagaggaggagaatgtctc	*	NM:i:0	MD:Z:1712
ENSG00000149927|DOC2A|1864_1	16	ENST00000616445.4	1735	30	32M	*	0	0	attaggggaggttcagaggaggagaatgtctc	*	NM:i:0	MD:Z:1766
ENSG00000149927|DOC2A|1864_1	16	ENST00000564944.5	1735	30	32M	*	0	0	attaggggaggttcagaggaggagaatgtctc	*	NM:i:0	MD:Z:1766
ENSG00000149927|DOC2A|15670_1	0	ENST00000304516.11	1327	30	32M	*	0	0	gccactgacacaaccagaaaaggcgtaaacat	*	NM:i:0	MD:Z:1358
ENSG00000149927|DOC2A|15670_1	0	ENST00000563197.6	918	30	32M	*	0	0	gccactgacacaaccagaaaaggcgtaaacat	*	NM:i:0	MD:Z:949
ENSG00000149927|DOC2A|15670_1	0	ENST00000567705.5	858	30	23M9S	*	0	0	gccactgacacaaccagaaaaggcgtaaacat	*	NM:i:0	MD:Z:880
ENSG00000149927|DOC2A|15670_1	16	ENST00000350119.9	1941	30	32M	*	0	0	atgtttacgccttttctggttgtgtcagtggc	*	NM:i:0	MD:Z:1972
ENSG00000149927|DOC2A|15670_1	16	ENST00000616445.4	1995	30	32M	*	0	0	atgtttacgccttttctggttgtgtcagtggc	*	NM:i:0	MD:Z:2026
ENSG00000149948|HMGA2|7858_1	16	ENST00000393578.7	1070	30	32M	*	0	0	tacattgcagcttagaagcctttcttccaata	*	NM:i:0	MD:Z:1101
ENSG00000149948|HMGA2|7858_2	0	ENST00000356215.5	183	30	32M	*	0	0	gggaaaagagtgcagttcaaggaagggaatgt	*	NM:i:0	MD:Z:214
ENSG00000149948|HMGA2|7858_2	16	ENST00000425208.6	1146	30	32M	*	0	0	acattcccttccttgaactgcactcttttccc	*	NM:i:0	MD:Z:1177
ENSG00000149948|HMGA2|7858_3	16	ENST00000536545.5	1432	30	32M	*	0	0	gaaaacatctctgggaaacagtaccaaaagga	*	NM:i:0	MD:Z:1463
ENSG00000149948|HMGA2|7858_3	16	ENST00000354636.7	1093	30	32M	*	0	0	gaaaacatctctgggaaacagtaccaaaagga	*	NM:i:0	MD:Z:1124
ENSG00000149948|HMGA2|7858_4	16	ENST00000541363.5	1079	30	32M	*	0	0	atttgatgatcccaaaacactccaaagaatgc	*	NM:i:0	MD:Z:1110
ENSG00000151116|UEVLD|18068_1	16	ENST00000396197.8	1367	30	32M	*	0	0	gccttgcatccttggaaccaatggagtatctg	*	NM:i:0	MD:Z:1398
ENSG00000151116|UEVLD|18068_1	16	ENST00000543987.5	1255	30	32M	*	0	0	gccttgcatccttggaaccaatggagtatctg	*	NM:i:0	MD:Z:1286
ENSG00000151116|UEVLD|18068_1	16	ENST00000535484.5	1212	30	32M	*	0	0	gccttgcatccttggaaccaatggagtatctg	*	NM:i:0	MD:Z:1243
ENSG00000151116|UEVLD|18068_1	16	ENST00000320750.10	1129	30	32M	*	0	0	gccttgcatccttggaaccaatggagtatctg	*	NM:i:0	MD:Z:1160
ENSG00000151116|UEVLD|18068_1	16	ENST00000379387.8	1273	30	32M	*	0	0	gccttgcatccttggaaccaatggagtatctg	*	NM:i:0	MD:Z:1304
ENSG00000151116|UEVLD|18068_1	16	ENST00000541984.5	691	30	32M	*	0	0	gccttgcatccttggaaccaatggagtatctg	*	NM:i:0	MD:Z:722
ENSG00000151116|UEVLD|6543_1	16	ENST00000396197.8	870	30	32M	*	0	0	gatgtggtacagagcaatgtggatatgttcag	*	NM:i:0	MD:Z:901
ENSG00000151116|UEVLD|6543_1	16	ENST00000543987.5	882	30	32M	*	0	0	gatgtggtacagagcaatgtggatatgttcag	*	NM:i:0	MD:Z:913
ENSG00000151116|UEVLD|6543_1	16	ENST00000535484.5	839	30	32M	*	0	0	gatgtggtacagagcaatgtggatatgttcag	*	NM:i:0	MD:Z:870
ENSG00000151116|UEVLD|6543_1	16	ENST00000320750.10	756	30	32M	*	0	0	gatgtggtacagagcaatgtggatatgttcag	*	NM:i:0	MD:Z:787
ENSG00000151116|UEVLD|6543_1	16	ENST00000379387.8	776	30	32M	*	0	0	gatgtggtacagagcaatgtggatatgttcag	*	NM:i:0	MD:Z:807
ENSG00000151224|MAT1A|17111_1	16	ENST00000372213.8	1319	30	32M	*	0	0	agggatttggacttgaagaagcccatctacca	*	NM:i:0	MD:Z:1350
ENSG00000151224|MAT1A|10788_1	16	ENST00000372213.8	632	30	32M	*	0	0	ggagatcagggtttgatgttcggctatgctac	*	NM:i:0	MD:Z:663
ENSG00000151247|EIF4E|14450_1	16	ENST00000450253.7	556	30	32M	*	0	0	atagggagggtatacaaggaaaggttaggact	*	NM:i:0	MD:Z:587
ENSG00000151247|EIF4E|14450_1	16	ENST00000280892.10	715	30	32M	*	0	0	atagggagggtatacaaggaaaggttaggact	*	NM:i:0	MD:Z:746
ENSG00000151247|EIF4E|14450_1	16	ENST00000504432.5	830	30	32M	*	0	0	atagggagggtatacaaggaaaggttaggact	*	NM:i:0	MD:Z:861
ENSG00000151247|EIF4E|14450_1	16	ENST00000505992.1	649	30	32M	*	0	0	atagggagggtatacaaggaaaggttaggact	*	NM:i:0	MD:Z:680
ENSG00000151247|EIF4E|14450_1	16	ENST00000422816.1	535	30	32M	*	0	0	atagggagggtatacaaggaaaggttaggact	*	NM:i:0	MD:Z:566
ENSG00000151247|EIF4E|14450_1	16	ENST00000422311.1	523	30	32M	*	0	0	atagggagggtatacaaggaaaggttaggact	*	NM:i:1	MD:Z:4a549
ENSG00000151247|EIF4E|6283_1	16	ENST00000450253.7	1556	30	32M	*	0	0	aaatggctcaagtagaaaagcagtcccattca	*	NM:i:0	MD:Z:1587
ENSG00000151276|MAGI1|13065_1	16	ENST00000330909.12	3499	30	32M	*	0	0	ggaggccgagagtataacatggacctctatgt	*	NM:i:0	MD:Z:3530
ENSG00000151276|MAGI1|13065_1	16	ENST00000402939.7	4025	30	32M	*	0	0	ggaggccgagagtataacatggacctctatgt	*	NM:i:0	MD:Z:4056
ENSG00000151276|MAGI1|13065_1	16	ENST00000611645.4	3188	30	32M	*	0	0	ggaggccgagagtataacatggacctctatgt	*	NM:i:0	MD:Z:3219
ENSG00000151276|MAGI1|13065_1	16	ENST00000621418.4	3104	30	32M	*	0	0	ggaggccgagagtataacatggacctctatgt	*	NM:i:0	MD:Z:3135
ENSG00000151276|MAGI1|13065_1	16	ENST00000483466.5	3744	30	32M	*	0	0	ggaggccgagagtataacatggacctctatgt	*	NM:i:0	MD:Z:3775
ENSG00000151276|MAGI1|13065_1	16	ENST00000497477.6	3214	30	32M	*	0	0	ggaggccgagagtataacatggacctctatgt	*	NM:i:0	MD:Z:3245
ENSG00000151276|MAGI1|16111_1	16	ENST00000330909.12	3371	30	32M	*	0	0	caaggaataccaccaaaccaaagcaggaatct	*	NM:i:0	MD:Z:3402
ENSG00000151276|MAGI1|16111_1	16	ENST00000402939.7	3897	30	32M	*	0	0	caaggaataccaccaaaccaaagcaggaatct	*	NM:i:0	MD:Z:3928
ENSG00000151276|MAGI1|16111_1	16	ENST00000611645.4	3060	30	32M	*	0	0	caaggaataccaccaaaccaaagcaggaatct	*	NM:i:0	MD:Z:3091
ENSG00000151276|MAGI1|16111_1	16	ENST00000621418.4	2976	30	32M	*	0	0	caaggaataccaccaaaccaaagcaggaatct	*	NM:i:0	MD:Z:3007
ENSG00000151276|MAGI1|16111_1	16	ENST00000483466.5	3616	30	32M	*	0	0	caaggaataccaccaaaccaaagcaggaatct	*	NM:i:0	MD:Z:3647
ENSG00000151276|MAGI1|16111_1	16	ENST00000497477.6	3086	30	32M	*	0	0	caaggaataccaccaaaccaaagcaggaatct	*	NM:i:0	MD:Z:3117
ENSG00000151287|TEX30|18467_1	0	ENST00000771849.1	461	30	32M	*	0	0	tatggggagcttgcattttctgtgccactttc	*	NM:i:0	MD:Z:492
ENSG00000151287|TEX30|18467_1	0	ENST00000660220.1	752	30	32M	*	0	0	tatggggagcttgcattttctgtgccactttc	*	NM:i:0	MD:Z:783
ENSG00000151287|TEX30|18467_1	16	ENST00000376032.9	681	30	32M	*	0	0	gaaagtggcacagaaaatgcaagctccccata	*	NM:i:0	MD:Z:712
ENSG00000151287|TEX30|18467_1	16	ENST00000376027.5	527	30	32M	*	0	0	gaaagtggcacagaaaatgcaagctccccata	*	NM:i:0	MD:Z:558
ENSG00000151287|TEX30|18467_1	16	ENST00000376019.5	1230	30	32M	*	0	0	gaaagtggcacagaaaatgcaagctccccata	*	NM:i:0	MD:Z:1261
ENSG00000151287|TEX30|18467_1	16	ENST00000376022.5	369	30	32M	*	0	0	gaaagtggcacagaaaatgcaagctccccata	*	NM:i:0	MD:Z:400
ENSG00000151287|TEX30|18467_1	16	ENST00000376021.8	579	30	32M	*	0	0	gaaagtggcacagaaaatgcaagctccccata	*	NM:i:0	MD:Z:610
ENSG00000151287|TEX30|18467_1	16	ENST00000376029.3	500	30	32M	*	0	0	gaaagtggcacagaaaatgcaagctccccata	*	NM:i:0	MD:Z:531
ENSG00000151287|TEX30|4680_1	16	ENST00000376032.9	807	30	32M	*	0	0	ttggatccaagaaattactgaaatggacaaga	*	NM:i:0	MD:Z:838
ENSG00000151287|TEX30|4680_1	16	ENST00000376027.5	653	30	32M	*	0	0	ttggatccaagaaattactgaaatggacaaga	*	NM:i:0	MD:Z:684
ENSG00000151287|TEX30|4680_1	16	ENST00000376019.5	1356	30	32M	*	0	0	ttggatccaagaaattactgaaatggacaaga	*	NM:i:0	MD:Z:1387
ENSG00000151287|TEX30|4680_1	16	ENST00000376022.5	495	30	32M	*	0	0	ttggatccaagaaattactgaaatggacaaga	*	NM:i:0	MD:Z:526
ENSG00000151287|TEX30|4680_1	16	ENST00000376021.8	705	30	32M	*	0	0	ttggatccaagaaattactgaaatggacaaga	*	NM:i:0	MD:Z:736
ENSG00000151287|TEX30|4680_1	16	ENST00000376029.3	626	30	32M	*	0	0	ttggatccaagaaattactgaaatggacaaga	*	NM:i:0	MD:Z:657
ENSG00000152558|TMEM123|14549_1	16	ENST00000398136.7	652	30	32M	*	0	0	tggtggtattgtattaacgctgggagttttat	*	NM:i:0	MD:Z:683
ENSG00000152558|TMEM123|14549_1	16	ENST00000361236.7	669	30	32M	*	0	0	tggtggtattgtattaacgctgggagttttat	*	NM:i:0	MD:Z:700
ENSG00000152558|TMEM123|14549_1	16	ENST00000532161.5	583	30	32M	*	0	0	tggtggtattgtattaacgctgggagttttat	*	NM:i:0	MD:Z:614
ENSG00000152558|TMEM123|17368_1	16	ENST00000398136.7	1581	30	32M	*	0	0	atttgctactgtgagaatattgtcaccactgg	*	NM:i:0	MD:Z:1612
ENSG00000152558|TMEM123|17368_1	16	ENST00000361236.7	1598	30	32M	*	0	0	atttgctactgtgagaatattgtcaccactgg	*	NM:i:0	MD:Z:1629
ENSG00000152601|MBNL1|6120_1	16	ENST00000282486.10	2419	30	32M	*	0	0	tgcaaccgaggagaaaatgattgtcggtttgc	*	NM:i:0	MD:Z:2450
ENSG00000152601|MBNL1|6120_1	16	ENST00000282488.11	2419	30	32M	*	0	0	tgcaaccgaggagaaaatgattgtcggtttgc	*	NM:i:0	MD:Z:2450
ENSG00000152601|MBNL1|6120_1	16	ENST00000355460.6	1991	30	32M	*	0	0	tgcaaccgaggagaaaatgattgtcggtttgc	*	NM:i:0	MD:Z:2022
ENSG00000152601|MBNL1|6120_1	16	ENST00000324210.10	1530	30	32M	*	0	0	tgcaaccgaggagaaaatgattgtcggtttgc	*	NM:i:0	MD:Z:1561
ENSG00000152601|MBNL1|6120_1	16	ENST00000493459.5	727	30	32M	*	0	0	tgcaaccgaggagaaaatgattgtcggtttgc	*	NM:i:0	MD:Z:758
ENSG00000152601|MBNL1|6120_1	16	ENST00000498502.5	1366	30	32M	*	0	0	tgcaaccgaggagaaaatgattgtcggtttgc	*	NM:i:0	MD:Z:1397
ENSG00000152601|MBNL1|6120_1	16	ENST00000324196.9	1366	30	32M	*	0	0	tgcaaccgaggagaaaatgattgtcggtttgc	*	NM:i:0	MD:Z:1397
ENSG00000152601|MBNL1|6120_1	16	ENST00000357472.7	1366	30	32M	*	0	0	tgcaaccgaggagaaaatgattgtcggtttgc	*	NM:i:0	MD:Z:1397
ENSG00000152601|MBNL1|6120_1	16	ENST00000545754.5	1162	30	32M	*	0	0	tgcaaccgaggagaaaatgattgtcggtttgc	*	NM:i:0	MD:Z:1193
ENSG00000152601|MBNL1|6120_1	16	ENST00000485910.5	884	30	32M	*	0	0	tgcaaccgaggagaaaatgattgtcggtttgc	*	NM:i:0	MD:Z:915
ENSG00000152601|MBNL1|6120_1	16	ENST00000463374.5	1088	30	32M	*	0	0	tgcaaccgaggagaaaatgattgtcggtttgc	*	NM:i:0	MD:Z:1119
ENSG00000152601|MBNL1|6120_1	16	ENST00000465907.6	373	30	32M	*	0	0	tgcaaccgaggagaaaatgattgtcggtttgc	*	NM:i:0	MD:Z:404
ENSG00000152601|MBNL1|6120_1	16	ENST00000485509.5	577	30	32M	*	0	0	tgcaaccgaggagaaaatgattgtcggtttgc	*	NM:i:0	MD:Z:608
ENSG00000152601|MBNL1|6120_1	16	ENST00000492948.5	577	30	32M	*	0	0	tgcaaccgaggagaaaatgattgtcggtttgc	*	NM:i:0	MD:Z:608
ENSG00000152601|MBNL1|15522_1	16	ENST00000282486.10	3028	30	32M	*	0	0	atcatgctaaagaggaaaggacagtgtgcttg	*	NM:i:0	MD:Z:3059
ENSG00000152601|MBNL1|15522_1	16	ENST00000282488.11	3064	30	32M	*	0	0	atcatgctaaagaggaaaggacagtgtgcttg	*	NM:i:0	MD:Z:3095
ENSG00000152601|MBNL1|15522_1	16	ENST00000355460.6	2546	30	32M	*	0	0	atcatgctaaagaggaaaggacagtgtgcttg	*	NM:i:0	MD:Z:2577
ENSG00000152601|MBNL1|15522_1	16	ENST00000324210.10	2121	30	32M	*	0	0	atcatgctaaagaggaaaggacagtgtgcttg	*	NM:i:0	MD:Z:2152
ENSG00000152601|MBNL1|15522_1	16	ENST00000493459.5	1372	30	32M	*	0	0	atcatgctaaagaggaaaggacagtgtgcttg	*	NM:i:0	MD:Z:1403
ENSG00000152601|MBNL1|15522_1	16	ENST00000498502.5	1880	30	32M	*	0	0	atcatgctaaagaggaaaggacagtgtgcttg	*	NM:i:0	MD:Z:1911
ENSG00000152601|MBNL1|15522_1	16	ENST00000324196.9	1831	30	32M	*	0	0	atcatgctaaagaggaaaggacagtgtgcttg	*	NM:i:0	MD:Z:1862
ENSG00000152601|MBNL1|15522_1	16	ENST00000357472.7	1862	30	32M	*	0	0	atcatgctaaagaggaaaggacagtgtgcttg	*	NM:i:0	MD:Z:1893
ENSG00000152601|MBNL1|15522_1	16	ENST00000545754.5	1753	30	32M	*	0	0	atcatgctaaagaggaaaggacagtgtgcttg	*	NM:i:0	MD:Z:1784
ENSG00000152601|MBNL1|15522_1	16	ENST00000485910.5	1439	30	32M	*	0	0	atcatgctaaagaggaaaggacagtgtgcttg	*	NM:i:0	MD:Z:1470
ENSG00000149534|MS4A2|17751_1	16	ENST00000617306.1	764	30	32M	*	0	0	aaggggctactggaaaaatttctattctctcc	*	NM:i:0	MD:Z:795
ENSG00000149534|MS4A2|17751_1	16	ENST00000278888.8	899	30	32M	*	0	0	aaggggctactggaaaaatttctattctctcc	*	NM:i:0	MD:Z:930
ENSG00000149534|MS4A2|13396_1	16	ENST00000617306.1	1299	30	32M	*	0	0	tatttgcagattgacaagtaggaagtggggaa	*	NM:i:0	MD:Z:1330
ENSG00000149534|MS4A2|13396_1	16	ENST00000278888.8	1434	30	32M	*	0	0	tatttgcagattgacaagtaggaagtggggaa	*	NM:i:0	MD:Z:1465
ENSG00000149554|CHEK1|5185_1	16	ENST00000438015.7	1282	30	32M	*	0	0	ttggatgaaagggataacctcaaaatctcaga	*	NM:i:0	MD:Z:1313
ENSG00000149554|CHEK1|5185_1	16	ENST00000711049.1	538	30	32M	*	0	0	ttggatgaaagggataacctcaaaatctcaga	*	NM:i:0	MD:Z:569
ENSG00000149554|CHEK1|5185_1	16	ENST00000427383.6	495	30	32M	*	0	0	ttggatgaaagggataacctcaaaatctcaga	*	NM:i:0	MD:Z:526
ENSG00000149554|CHEK1|5185_1	16	ENST00000428830.6	471	30	32M	*	0	0	ttggatgaaagggataacctcaaaatctcaga	*	NM:i:0	MD:Z:502
ENSG00000149554|CHEK1|5185_1	16	ENST00000278916.8	468	30	32M	*	0	0	ttggatgaaagggataacctcaaaatctcaga	*	NM:i:0	MD:Z:499
ENSG00000149554|CHEK1|5185_1	16	ENST00000544373.5	244	30	32M	*	0	0	ttggatgaaagggataacctcaaaatctcaga	*	NM:i:0	MD:Z:275
ENSG00000149554|CHEK1|5185_1	16	ENST00000532449.6	846	30	32M	*	0	0	ttggatgaaagggataacctcaaaatctcaga	*	NM:i:0	MD:Z:877
ENSG00000149554|CHEK1|5185_1	16	ENST00000534070.5	667	30	32M	*	0	0	ttggatgaaagggataacctcaaaatctcaga	*	NM:i:0	MD:Z:698
ENSG00000150893|FREM2|8023_1	16	ENST00000280481.9	7767	30	32M	*	0	0	taaccatcagcagagaagaaggtctttgtcag	*	NM:i:0	MD:Z:7798
ENSG00000150893|FREM2|620_1	16	ENST00000280481.9	6113	30	32M	*	0	0	gttgtccgctttgacaaagatgaacgggagaa	*	NM:i:0	MD:Z:6144
ENSG00000150893|FREM2|8967_1	16	ENST00000280481.9	5003	30	32M	*	0	0	ggccatctcctattcaacaataccagacctgt	*	NM:i:0	MD:Z:5034
ENSG00000150907|FOXO1|13588_1	16	ENST00000636651.2	481	30	32M	*	0	0	aggatgatcttggagaaggggatgtgcattct	*	NM:i:0	MD:Z:512
ENSG00000150907|FOXO1|13588_1	16	ENST00000379561.6	1433	30	32M	*	0	0	aggatgatcttggagaaggggatgtgcattct	*	NM:i:0	MD:Z:1464
ENSG00000150907|FOXO1|4467_1	16	ENST00000636651.2	144	30	32M	*	0	0	ttcattcgtgtgcagaatgaaggaactggaaa	*	NM:i:0	MD:Z:175
ENSG00000150907|FOXO1|4467_1	16	ENST00000379561.6	1096	30	32M	*	0	0	ttcattcgtgtgcagaatgaaggaactggaaa	*	NM:i:0	MD:Z:1127
ENSG00000150907|FOXO1|4467_1	16	ENST00000504678.1	246	30	11S21M	*	0	0	ttcattcgtgtgcagaatgaaggaactggaaa	*	NM:i:0	MD:Z:266
ENSG00000150907|FOXO1|16721_1	16	ENST00000636651.2	1362	30	32M	*	0	0	gattttaactttgacaatgtgttgcccaacca	*	NM:i:0	MD:Z:1393
ENSG00000150907|FOXO1|16721_1	16	ENST00000379561.6	2314	30	32M	*	0	0	gattttaactttgacaatgtgttgcccaacca	*	NM:i:0	MD:Z:2345
ENSG00000150977|RILPL2|12723_1	16	ENST00000718485.1	694	30	32M	*	0	0	atttatttccccttcaaagcagactgaggagg	*	NM:i:0	MD:Z:725
ENSG00000150977|RILPL2|12723_1	16	ENST00000280571.10	1006	30	32M	*	0	0	atttatttccccttcaaagcagactgaggagg	*	NM:i:0	MD:Z:1037
ENSG00000150977|RILPL2|16347_1	16	ENST00000718485.1	1177	30	32M	*	0	0	atgaatcaattgcattcattcagtctaagcga	*	NM:i:0	MD:Z:1208
ENSG00000150977|RILPL2|16347_1	16	ENST00000280571.10	1489	30	32M	*	0	0	atgaatcaattgcattcattcagtctaagcga	*	NM:i:0	MD:Z:1520
ENSG00000150995|ITPR1|17429_1	16	ENST00000467056.6	1229	30	32M	*	0	0	cctgggtttagaggatatcagcctgtatatag	*	NM:i:0	MD:Z:1260
ENSG00000150995|ITPR1|17429_2	16	ENST00000357086.10	8376	30	32M	*	0	0	cagctgtcggaattaaaggatcagatgacaga	*	NM:i:0	MD:Z:8407
ENSG00000150995|ITPR1|17429_2	16	ENST00000354582.12	8493	30	32M	*	0	0	cagctgtcggaattaaaggatcagatgacaga	*	NM:i:0	MD:Z:8524
ENSG00000150995|ITPR1|17429_2	16	ENST00000649015.2	8517	30	32M	*	0	0	cagctgtcggaattaaaggatcagatgacaga	*	NM:i:0	MD:Z:8548
ENSG00000150995|ITPR1|17429_2	16	ENST00000456211.8	8224	30	32M	*	0	0	cagctgtcggaattaaaggatcagatgacaga	*	NM:i:0	MD:Z:8255
ENSG00000150995|ITPR1|17429_2	16	ENST00000443694.5	8367	30	32M	*	0	0	cagctgtcggaattaaaggatcagatgacaga	*	NM:i:0	MD:Z:8398
ENSG00000150995|ITPR1|17429_2	16	ENST00000648266.1	8384	30	32M	*	0	0	cagctgtcggaattaaaggatcagatgacaga	*	NM:i:0	MD:Z:8415
ENSG00000150995|ITPR1|17429_2	16	ENST00000544951.6	2204	30	32M	*	0	0	cagctgtcggaattaaaggatcagatgacaga	*	NM:i:0	MD:Z:2235
ENSG00000150995|ITPR1|17429_2	16	ENST00000650294.1	8262	30	32M	*	0	0	cagctgtcggaattaaaggatcagatgacaga	*	NM:i:0	MD:Z:8293
ENSG00000150995|ITPR1|17429_2	16	ENST00000648309.1	8100	30	32M	*	0	0	cagctgtcggaattaaaggatcagatgacaga	*	NM:i:0	MD:Z:8131
ENSG00000150995|ITPR1|17429_2	16	ENST00000649139.1	910	30	32M	*	0	0	cagctgtcggaattaaaggatcagatgacaga	*	NM:i:0	MD:Z:941
ENSG00000150995|ITPR1|17429_2	16	ENST00000647685.1	611	30	32M	*	0	0	cagctgtcggaattaaaggatcagatgacaga	*	NM:i:0	MD:Z:642
ENSG00000150995|ITPR1|17429_2	16	ENST00000649908.1	560	30	32M	*	0	0	cagctgtcggaattaaaggatcagatgacaga	*	NM:i:0	MD:Z:591
ENSG00000152056|AP1S3|3422_2	16	ENST00000396654.7	1217	30	32M	*	0	0	tttttgatgccttagaagctgctatcttgact	*	NM:i:0	MD:Z:1248
ENSG00000152056|AP1S3|3422_2	16	ENST00000699387.1	1213	30	32M	*	0	0	tttttgatgccttagaagctgctatcttgact	*	NM:i:0	MD:Z:1244
ENSG00000152056|AP1S3|3422_2	16	ENST00000650969.1	2592	30	32M	*	0	0	tttttgatgccttagaagctgctatcttgact	*	NM:i:0	MD:Z:2623
ENSG00000152056|AP1S3|2537_1	16	ENST00000396654.7	2329	30	32M	*	0	0	agtaaaagcttgtagtattctgtcttgctgcc	*	NM:i:0	MD:Z:2360
ENSG00000152133|GPATCH11|1339_1	0	ENST00000339021.5	1110	30	20M12S	*	0	0	accctcattcattccttcccaagagagaactg	*	NM:i:0	MD:Z:1129
ENSG00000152133|GPATCH11|1339_1	16	ENST00000281932.6	1156	30	32M	*	0	0	cagttctctcttgggaaggaatgaatgagggt	*	NM:i:0	MD:Z:1187
ENSG00000152133|GPATCH11|1339_1	16	ENST00000674370.2	1425	30	32M	*	0	0	cagttctctcttgggaaggaatgaatgagggt	*	NM:i:0	MD:Z:1456
ENSG00000152133|GPATCH11|26_1	16	ENST00000281932.6	1400	30	32M	*	0	0	tatgtgatctgttggaagttttggctagagaa	*	NM:i:0	MD:Z:1431
ENSG00000152133|GPATCH11|26_1	16	ENST00000674370.2	1669	30	32M	*	0	0	tatgtgatctgttggaagttttggctagagaa	*	NM:i:0	MD:Z:1700
ENSG00000152137|HSPB8|5138_1	16	ENST00000281938.7	711	30	32M	*	0	0	tgatggtgaagaccaaagatggatacgtggag	*	NM:i:0	MD:Z:742
ENSG00000152137|HSPB8|5138_1	16	ENST00000674542.1	689	30	32M	*	0	0	tgatggtgaagaccaaagatggatacgtggag	*	NM:i:0	MD:Z:720
ENSG00000152137|HSPB8|2947_1	16	ENST00000281938.7	1056	30	32M	*	0	0	agatttagtgcaagtaaaatgttagagggtgc	*	NM:i:0	MD:Z:1087
ENSG00000152137|HSPB8|2947_1	16	ENST00000674542.1	970	30	32M	*	0	0	agatttagtgcaagtaaaatgttagagggtgc	*	NM:i:0	MD:Z:1001
ENSG00000152137|HSPB8|8635_1	16	ENST00000281938.7	1438	30	32M	*	0	0	acatgcctggcctaaaatgggtgatatacagg	*	NM:i:0	MD:Z:1469
ENSG00000152137|HSPB8|8635_1	16	ENST00000674542.1	1352	30	32M	*	0	0	acatgcctggcctaaaatgggtgatatacagg	*	NM:i:0	MD:Z:1383
ENSG00000152207|CYSLTR2|5518_1	16	ENST00000614739.4	1557	30	32M	*	0	0	tagtgtgtggttgagaaaggaaacaagagtat	*	NM:i:0	MD:Z:1588
ENSG00000152207|CYSLTR2|5518_1	16	ENST00000682523.1	1362	30	32M	*	0	0	tagtgtgtggttgagaaaggaaacaagagtat	*	NM:i:0	MD:Z:1393
ENSG00000152207|CYSLTR2|5518_1	16	ENST00000282018.4	1271	30	32M	*	0	0	tagtgtgtggttgagaaaggaaacaagagtat	*	NM:i:0	MD:Z:1302
ENSG00000152207|CYSLTR2|7100_1	16	ENST00000614739.4	921	30	32M	*	0	0	cagtatttatttcctgaccgtgctgagtgttg	*	NM:i:0	MD:Z:952
ENSG00000152207|CYSLTR2|7100_1	16	ENST00000682523.1	726	30	32M	*	0	0	cagtatttatttcctgaccgtgctgagtgttg	*	NM:i:0	MD:Z:757
ENSG00000152207|CYSLTR2|7100_1	16	ENST00000282018.4	635	30	32M	*	0	0	cagtatttatttcctgaccgtgctgagtgttg	*	NM:i:0	MD:Z:666
ENSG00000152207|CYSLTR2|7459_1	16	ENST00000614739.4	1763	30	32M	*	0	0	cagttgttgagtcttaatgagggatacaggag	*	NM:i:0	MD:Z:1794
ENSG00000152207|CYSLTR2|7459_1	16	ENST00000682523.1	1568	30	32M	*	0	0	cagttgttgagtcttaatgagggatacaggag	*	NM:i:0	MD:Z:1599
ENSG00000152207|CYSLTR2|7459_1	16	ENST00000282018.4	1477	30	32M	*	0	0	cagttgttgagtcttaatgagggatacaggag	*	NM:i:0	MD:Z:1508
ENSG00000152954|NRSN1|11146_1	0	ENST00000271417.8	11569	30	2S21M9S	*	0	0	ggaattccagacatgttaaaacatgggaggga	*	NM:i:0	MD:Z:11589
ENSG00000152954|NRSN1|11146_1	16	ENST00000378475.1	701	30	32M	*	0	0	tccctcccatgttttaacatgtctggaattcc	*	NM:i:0	MD:Z:732
ENSG00000152954|NRSN1|11146_2	16	ENST00000378478.5	797	30	32M	*	0	0	aaaatgtccagcctctactggcaacctgaaac	*	NM:i:0	MD:Z:828
ENSG00000152954|NRSN1|11146_2	16	ENST00000378491.9	768	30	32M	*	0	0	aaaatgtccagcctctactggcaacctgaaac	*	NM:i:0	MD:Z:799
ENSG00000152954|NRSN1|1791_1	16	ENST00000378478.5	1116	30	32M	*	0	0	tttccgtgttgtttgaaagtgccgaacagttt	*	NM:i:0	MD:Z:1147
ENSG00000152954|NRSN1|1791_1	16	ENST00000378491.9	1087	30	32M	*	0	0	tttccgtgttgtttgaaagtgccgaacagttt	*	NM:i:0	MD:Z:1118
ENSG00000152990|ADGRA3|10459_1	16	ENST00000334304.10	1039	30	32M	*	0	0	gttgtgtttgaaggagacagccttcctttcca	*	NM:i:0	MD:Z:1070
ENSG00000152990|ADGRA3|10459_1	16	ENST00000508133.5	107	30	32M	*	0	0	gttgtgtttgaaggagacagccttcctttcca	*	NM:i:0	MD:Z:138
ENSG00000152990|ADGRA3|10459_1	16	ENST00000502482.1	970	30	32M	*	0	0	gttgtgtttgaaggagacagccttcctttcca	*	NM:i:0	MD:Z:1001
ENSG00000152990|ADGRA3|10459_1	16	ENST00000591780.1	705	30	32M	*	0	0	gttgtgtttgaaggagacagccttcctttcca	*	NM:i:0	MD:Z:736
ENSG00000152990|ADGRA3|10459_1	16	ENST00000590929.1	763	30	32M	*	0	0	gttgtgtttgaaggagacagccttcctttcca	*	NM:i:0	MD:Z:794
ENSG00000152990|ADGRA3|2317_1	16	ENST00000334304.10	1667	30	32M	*	0	0	ttgtggcagaaatgattgaaaaatttggaaga	*	NM:i:0	MD:Z:1698
ENSG00000152990|ADGRA3|2317_1	16	ENST00000508133.5	735	30	32M	*	0	0	ttgtggcagaaatgattgaaaaatttggaaga	*	NM:i:0	MD:Z:766
ENSG00000152990|ADGRA3|2317_1	16	ENST00000502482.1	1598	30	32M	*	0	0	ttgtggcagaaatgattgaaaaatttggaaga	*	NM:i:0	MD:Z:1629
ENSG00000153029|MR1|12785_1	16	ENST00000614012.5	742	30	32M	*	0	0	attggctggaagaagaatgtattgcctggcta	*	NM:i:0	MD:Z:773
ENSG00000153029|MR1|12785_1	16	ENST00000434571.7	607	30	32M	*	0	0	attggctggaagaagaatgtattgcctggcta	*	NM:i:0	MD:Z:638
ENSG00000153029|MR1|12785_1	16	ENST00000367580.6	555	30	32M	*	0	0	attggctggaagaagaatgtattgcctggcta	*	NM:i:0	MD:Z:586
ENSG00000153029|MR1|12785_1	16	ENST00000617803.5	551	30	32M	*	0	0	attggctggaagaagaatgtattgcctggcta	*	NM:i:0	MD:Z:582
ENSG00000153029|MR1|12785_1	16	ENST00000367579.7	400	30	32M	*	0	0	attggctggaagaagaatgtattgcctggcta	*	NM:i:0	MD:Z:431
ENSG00000153029|MR1|12785_1	16	ENST00000282990.10	535	30	32M	*	0	0	attggctggaagaagaatgtattgcctggcta	*	NM:i:0	MD:Z:566
ENSG00000153029|MR1|12785_1	16	ENST00000503142.1	470	30	2S30M	*	0	0	attggctggaagaagaatgtattgcctggcta	*	NM:i:1	MD:Z:25a473
ENSG00000153029|MR1|15090_1	16	ENST00000614012.5	1159	30	32M	*	0	0	ctggagttggtgttctagtctggagaagaagg	*	NM:i:0	MD:Z:1190
ENSG00000153029|MR1|15090_1	16	ENST00000367580.6	972	30	32M	*	0	0	ctggagttggtgttctagtctggagaagaagg	*	NM:i:0	MD:Z:1003
ENSG00000153029|MR1|15090_1	16	ENST00000617803.5	881	30	32M	*	0	0	ctggagttggtgttctagtctggagaagaagg	*	NM:i:0	MD:Z:912
ENSG00000153029|MR1|15090_1	16	ENST00000367579.7	817	30	32M	*	0	0	ctggagttggtgttctagtctggagaagaagg	*	NM:i:0	MD:Z:848
ENSG00000153029|MR1|15090_1	16	ENST00000282990.10	676	30	32M	*	0	0	ctggagttggtgttctagtctggagaagaagg	*	NM:i:0	MD:Z:707
ENSG00000153029|MR1|13585_1	16	ENST00000614012.5	1587	30	32M	*	0	0	ggaactgtcttctgcaatgccttggacttgag	*	NM:i:0	MD:Z:1618
ENSG00000150776|NKAPD1|7673_1	16	ENST00000280352.13	810	30	32M	*	0	0	gatgcgcagtgatggttttgatgaagaaagtc	*	NM:i:0	MD:Z:841
ENSG00000150776|NKAPD1|7673_1	16	ENST00000393047.8	800	30	32M	*	0	0	gatgcgcagtgatggttttgatgaagaaagtc	*	NM:i:0	MD:Z:831
ENSG00000150776|NKAPD1|3921_1	16	ENST00000420986.6	1688	30	32M	*	0	0	atgggcctaagaacaaaccttttcccttcatg	*	NM:i:0	MD:Z:1719
ENSG00000150776|NKAPD1|3921_1	16	ENST00000532163.5	2089	30	32M	*	0	0	atgggcctaagaacaaaccttttcccttcatg	*	NM:i:0	MD:Z:2120
ENSG00000150776|NKAPD1|3921_1	16	ENST00000280352.13	2043	30	32M	*	0	0	atgggcctaagaacaaaccttttcccttcatg	*	NM:i:0	MD:Z:2074
ENSG00000150776|NKAPD1|3921_1	16	ENST00000393047.8	2036	30	32M	*	0	0	atgggcctaagaacaaaccttttcccttcatg	*	NM:i:0	MD:Z:2067
ENSG00000150782|IL18|6925_1	16	ENST00000524595.6	444	30	32M	*	0	0	tagaggtatggctgtaactatctctgtgaagt	*	NM:i:0	MD:Z:475
ENSG00000150782|IL18|6925_1	16	ENST00000280357.12	476	30	32M	*	0	0	tagaggtatggctgtaactatctctgtgaagt	*	NM:i:0	MD:Z:507
ENSG00000150782|IL18|6925_1	16	ENST00000528832.1	492	30	32M	*	0	0	tagaggtatggctgtaactatctctgtgaagt	*	NM:i:0	MD:Z:523
ENSG00000150782|IL18|13423_1	16	ENST00000524595.6	642	30	32M	*	0	0	ctttctagcttgtgaaaaagagagagaccttt	*	NM:i:0	MD:Z:673
ENSG00000150782|IL18|13423_1	16	ENST00000280357.12	674	30	32M	*	0	0	ctttctagcttgtgaaaaagagagagaccttt	*	NM:i:0	MD:Z:705
ENSG00000150782|IL18|13423_1	16	ENST00000528832.1	690	30	32M	*	0	0	ctttctagcttgtgaaaaagagagagaccttt	*	NM:i:0	MD:Z:721
ENSG00000150782|IL18|4968_1	16	ENST00000524595.6	262	30	32M	*	0	0	ctggaatcagattactttggcaagcttgaatc	*	NM:i:0	MD:Z:293
ENSG00000150782|IL18|4968_1	16	ENST00000280357.12	294	30	32M	*	0	0	ctggaatcagattactttggcaagcttgaatc	*	NM:i:0	MD:Z:325
ENSG00000150782|IL18|4968_1	16	ENST00000528832.1	310	30	32M	*	0	0	ctggaatcagattactttggcaagcttgaatc	*	NM:i:0	MD:Z:341
ENSG00000150867|PIP4K2A|13999_1	16	ENST00000376573.9	1031	30	32M	*	0	0	aaaaggatgttgagtttctggcccagctgaag	*	NM:i:0	MD:Z:1062
ENSG00000150867|PIP4K2A|13999_1	16	ENST00000323883.11	414	30	32M	*	0	0	aaaaggatgttgagtttctggcccagctgaag	*	NM:i:0	MD:Z:445
ENSG00000150867|PIP4K2A|13999_1	16	ENST00000545335.5	808	30	32M	*	0	0	aaaaggatgttgagtttctggcccagctgaag	*	NM:i:0	MD:Z:839
ENSG00000150867|PIP4K2A|9344_1	16	ENST00000376573.9	1592	30	32M	*	0	0	ttacatcttcaggccaagatgactgatttggg	*	NM:i:0	MD:Z:1623
ENSG00000150867|PIP4K2A|9344_1	16	ENST00000323883.11	975	30	32M	*	0	0	ttacatcttcaggccaagatgactgatttggg	*	NM:i:0	MD:Z:1006
ENSG00000150867|PIP4K2A|9344_1	16	ENST00000545335.5	1369	30	32M	*	0	0	ttacatcttcaggccaagatgactgatttggg	*	NM:i:0	MD:Z:1400
ENSG00000151914|DST|7895_2	16	ENST00000244364.10	693	30	32M	*	0	0	gcatactgacaacagaacagacaaagctcatg	*	NM:i:0	MD:Z:724
ENSG00000151914|DST|7895_2	16	ENST00000312431.10	1709	30	32M	*	0	0	gcatactgacaacagaacagacaaagctcatg	*	NM:i:0	MD:Z:1740
ENSG00000151914|DST|7895_2	16	ENST00000421834.7	1965	30	32M	*	0	0	gcatactgacaacagaacagacaaagctcatg	*	NM:i:0	MD:Z:1996
ENSG00000151914|DST|7895_2	16	ENST00000370788.6	1983	30	32M	*	0	0	gcatactgacaacagaacagacaaagctcatg	*	NM:i:0	MD:Z:2014
ENSG00000151914|DST|7895_2	16	ENST00000680361.1	2339	30	32M	*	0	0	gcatactgacaacagaacagacaaagctcatg	*	NM:i:0	MD:Z:2370
ENSG00000151914|DST|7895_2	16	ENST00000520645.6	1744	30	32M	*	0	0	gcatactgacaacagaacagacaaagctcatg	*	NM:i:0	MD:Z:1775
ENSG00000151914|DST|7895_2	16	ENST00000449297.7	2085	30	32M	*	0	0	gcatactgacaacagaacagacaaagctcatg	*	NM:i:0	MD:Z:2116
ENSG00000151914|DST|7895_2	16	ENST00000361203.7	1471	30	32M	*	0	0	gcatactgacaacagaacagacaaagctcatg	*	NM:i:0	MD:Z:1502
ENSG00000151914|DST|7895_2	16	ENST00000370765.11	586	30	32M	*	0	0	gcatactgacaacagaacagacaaagctcatg	*	NM:i:0	MD:Z:617
ENSG00000151914|DST|7895_2	16	ENST00000518935.5	557	30	32M	*	0	0	gcatactgacaacagaacagacaaagctcatg	*	NM:i:0	MD:Z:588
ENSG00000151914|DST|11697_1	16	ENST00000340834.10	1368	30	32M	*	0	0	agtgcccaccctgatgaaaatttcaaaatgat	*	NM:i:0	MD:Z:1399
ENSG00000151914|DST|11697_2	16	ENST00000244364.10	2811	30	32M	*	0	0	aactgtgtgaagaagaagcagttatagctgac	*	NM:i:0	MD:Z:2842
ENSG00000151914|DST|11697_2	16	ENST00000312431.10	3827	30	32M	*	0	0	aactgtgtgaagaagaagcagttatagctgac	*	NM:i:0	MD:Z:3858
ENSG00000151914|DST|11697_2	16	ENST00000421834.7	4083	30	32M	*	0	0	aactgtgtgaagaagaagcagttatagctgac	*	NM:i:0	MD:Z:4114
ENSG00000151914|DST|11697_2	16	ENST00000370788.6	4101	30	32M	*	0	0	aactgtgtgaagaagaagcagttatagctgac	*	NM:i:0	MD:Z:4132
ENSG00000151914|DST|11697_2	16	ENST00000680361.1	4457	30	32M	*	0	0	aactgtgtgaagaagaagcagttatagctgac	*	NM:i:0	MD:Z:4488
ENSG00000151914|DST|11697_2	16	ENST00000520645.6	3862	30	32M	*	0	0	aactgtgtgaagaagaagcagttatagctgac	*	NM:i:0	MD:Z:3893
ENSG00000151914|DST|11697_2	16	ENST00000449297.7	4203	30	32M	*	0	0	aactgtgtgaagaagaagcagttatagctgac	*	NM:i:0	MD:Z:4234
ENSG00000151914|DST|11697_2	16	ENST00000361203.7	3589	30	32M	*	0	0	aactgtgtgaagaagaagcagttatagctgac	*	NM:i:0	MD:Z:3620
ENSG00000151914|DST|11697_2	16	ENST00000370765.11	2704	30	32M	*	0	0	aactgtgtgaagaagaagcagttatagctgac	*	NM:i:0	MD:Z:2735
ENSG00000151914|DST|11697_2	16	ENST00000518935.5	2675	30	32M	*	0	0	aactgtgtgaagaagaagcagttatagctgac	*	NM:i:0	MD:Z:2706
ENSG00000151929|BAG3|4974_1	0	ENST00000730381.1	309	30	31M1S	*	0	0	tctttggtcaaatactcttcgatcatcaggta	*	NM:i:0	MD:Z:339
ENSG00000151929|BAG3|4974_1	16	ENST00000369085.8	1647	30	32M	*	0	0	tacctgatgatcgaagagtatttgaccaaaga	*	NM:i:0	MD:Z:1678
ENSG00000151929|BAG3|1354_1	16	ENST00000369085.8	2022	30	32M	*	0	0	tagcctctgccctgtaaaaatcagactcggaa	*	NM:i:0	MD:Z:2053
ENSG00000152034|MCHR2|7760_1	16	ENST00000281806.7	1262	30	32M	*	0	0	gtctgcctcaaatccaaagaagagcgactgag	*	NM:i:0	MD:Z:1293
ENSG00000152034|MCHR2|7760_1	16	ENST00000369212.2	1047	30	32M	*	0	0	gtctgcctcaaatccaaagaagagcgactgag	*	NM:i:0	MD:Z:1078
ENSG00000152034|MCHR2|1756_1	16	ENST00000281806.7	646	30	32M	*	0	0	tccctggatacttgtaaccaatttgcctgtag	*	NM:i:0	MD:Z:677
ENSG00000152034|MCHR2|1756_1	16	ENST00000369212.2	431	30	32M	*	0	0	tccctggatacttgtaaccaatttgcctgtag	*	NM:i:0	MD:Z:462
ENSG00000152034|MCHR2|9042_1	16	ENST00000281806.7	936	30	32M	*	0	0	tttccctctacccttgattttggtgtgctata	*	NM:i:0	MD:Z:967
ENSG00000152034|MCHR2|9042_1	16	ENST00000369212.2	721	30	32M	*	0	0	tttccctctacccttgattttggtgtgctata	*	NM:i:0	MD:Z:752
ENSG00000152056|AP1S3|2725_1	16	ENST00000443700.5	411	30	32M	*	0	0	tacgtggagctgctggacaaatattttggaaa	*	NM:i:0	MD:Z:442
ENSG00000152056|AP1S3|2725_1	16	ENST00000396654.7	391	30	32M	*	0	0	tacgtggagctgctggacaaatattttggaaa	*	NM:i:0	MD:Z:422
ENSG00000152056|AP1S3|2725_1	16	ENST00000699387.1	396	30	32M	*	0	0	tacgtggagctgctggacaaatattttggaaa	*	NM:i:0	MD:Z:427
ENSG00000152056|AP1S3|2725_1	16	ENST00000650969.1	1766	30	32M	*	0	0	tacgtggagctgctggacaaatattttggaaa	*	NM:i:0	MD:Z:1797
ENSG00000152056|AP1S3|2725_1	16	ENST00000446015.6	293	30	32M	*	0	0	tacgtggagctgctggacaaatattttggaaa	*	NM:i:0	MD:Z:324
ENSG00000152056|AP1S3|2725_1	16	ENST00000409375.1	350	30	32M	*	0	0	tacgtggagctgctggacaaatattttggaaa	*	NM:i:0	MD:Z:381
ENSG00000152056|AP1S3|3422_1	16	ENST00000443700.5	899	30	32M	*	0	0	gagggagttacacacatttgtagtcagaaatt	*	NM:i:0	MD:Z:930
ENSG00000153253|SCN3A|13505_1	16	ENST00000283254.12	1882	30	32M	*	0	0	aagagatttcagtggaataggtgggttaggag	*	NM:i:0	MD:Z:1913
ENSG00000153253|SCN3A|13505_1	16	ENST00000639244.1	1713	30	32M	*	0	0	aagagatttcagtggaataggtgggttaggag	*	NM:i:0	MD:Z:1744
ENSG00000153253|SCN3A|13505_1	16	ENST00000706067.1	1716	30	32M	*	0	0	aagagatttcagtggaataggtgggttaggag	*	NM:i:0	MD:Z:1747
ENSG00000153253|SCN3A|13505_1	16	ENST00000409101.7	1718	30	32M	*	0	0	aagagatttcagtggaataggtgggttaggag	*	NM:i:0	MD:Z:1749
ENSG00000153253|SCN3A|13505_1	16	ENST00000668657.1	1723	30	32M	*	0	0	aagagatttcagtggaataggtgggttaggag	*	NM:i:0	MD:Z:1754
ENSG00000153253|SCN3A|6368_1	16	ENST00000283254.12	3834	30	32M	*	0	0	tcagcagtgagtcagaactagaagaaagcaaa	*	NM:i:0	MD:Z:3865
ENSG00000153253|SCN3A|6368_1	16	ENST00000639244.1	3614	30	32M	*	0	0	tcagcagtgagtcagaactagaagaaagcaaa	*	NM:i:0	MD:Z:3645
ENSG00000153253|SCN3A|6368_1	16	ENST00000706067.1	3617	30	32M	*	0	0	tcagcagtgagtcagaactagaagaaagcaaa	*	NM:i:0	MD:Z:3648
ENSG00000153253|SCN3A|6368_1	16	ENST00000409101.7	3523	30	32M	*	0	0	tcagcagtgagtcagaactagaagaaagcaaa	*	NM:i:0	MD:Z:3554
ENSG00000153253|SCN3A|6368_1	16	ENST00000668657.1	3537	30	32M	*	0	0	tcagcagtgagtcagaactagaagaaagcaaa	*	NM:i:0	MD:Z:3568
ENSG00000153266|FEZF2|1500_1	16	ENST00000283268.8	832	30	32M	*	0	0	tcgctctactacttcaactacctggactcgac	*	NM:i:0	MD:Z:863
ENSG00000153266|FEZF2|1500_1	16	ENST00000486811.5	721	30	32M	*	0	0	tcgctctactacttcaactacctggactcgac	*	NM:i:0	MD:Z:752
ENSG00000153266|FEZF2|1500_1	16	ENST00000475839.1	649	30	32M	*	0	0	tcgctctactacttcaactacctggactcgac	*	NM:i:0	MD:Z:680
ENSG00000153266|FEZF2|17936_1	16	ENST00000283268.8	1174	30	32M	*	0	0	tgcggcaaggtgtttaacgctcactataatct	*	NM:i:0	MD:Z:1205
ENSG00000153266|FEZF2|17936_1	16	ENST00000486811.5	1063	30	32M	*	0	0	tgcggcaaggtgtttaacgctcactataatct	*	NM:i:0	MD:Z:1094
ENSG00000153266|FEZF2|17936_1	16	ENST00000475839.1	991	30	32M	*	0	0	tgcggcaaggtgtttaacgctcactataatct	*	NM:i:0	MD:Z:1022
ENSG00000153266|FEZF2|12735_1	16	ENST00000283268.8	1909	30	32M	*	0	0	tcaggaaacttatttaaatccagtgcgccgaa	*	NM:i:0	MD:Z:1940
ENSG00000153266|FEZF2|12735_1	16	ENST00000486811.5	1798	30	32M	*	0	0	tcaggaaacttatttaaatccagtgcgccgaa	*	NM:i:0	MD:Z:1829
ENSG00000153266|FEZF2|12735_1	16	ENST00000475839.1	1726	30	32M	*	0	0	tcaggaaacttatttaaatccagtgcgccgaa	*	NM:i:0	MD:Z:1757
ENSG00000153283|CD96|3637_1	16	ENST00000438817.6	426	30	32M	*	0	0	ttgttcagtcagtggaaggtacgagtgtatgc	*	NM:i:0	MD:Z:457
ENSG00000153283|CD96|3637_1	16	ENST00000283285.10	379	30	32M	*	0	0	ttgttcagtcagtggaaggtacgagtgtatgc	*	NM:i:0	MD:Z:410
ENSG00000153283|CD96|3637_1	16	ENST00000352690.9	379	30	32M	*	0	0	ttgttcagtcagtggaaggtacgagtgtatgc	*	NM:i:0	MD:Z:410
ENSG00000153283|CD96|11715_1	16	ENST00000438817.6	1225	30	32M	*	0	0	acagaatctacccttgacacccaaccttctcc	*	NM:i:0	MD:Z:1256
ENSG00000153283|CD96|11715_1	16	ENST00000283285.10	1226	30	32M	*	0	0	acagaatctacccttgacacccaaccttctcc	*	NM:i:0	MD:Z:1257
ENSG00000153283|CD96|11715_1	16	ENST00000352690.9	1178	30	32M	*	0	0	acagaatctacccttgacacccaaccttctcc	*	NM:i:0	MD:Z:1209
ENSG00000153283|CD96|5843_1	16	ENST00000438817.6	1022	30	32M	*	0	0	gaaaaggcaaagatggatttttggaactgaag	*	NM:i:0	MD:Z:1053
ENSG00000153283|CD96|5843_1	16	ENST00000283285.10	1023	30	32M	*	0	0	gaaaaggcaaagatggatttttggaactgaag	*	NM:i:0	MD:Z:1054
ENSG00000153283|CD96|5843_1	16	ENST00000352690.9	975	30	32M	*	0	0	gaaaaggcaaagatggatttttggaactgaag	*	NM:i:0	MD:Z:1006
ENSG00000153395|LPCAT1|17390_1	16	ENST00000283415.4	667	30	32M	*	0	0	ggaaaacagtagaagaaatcaagagacgggcg	*	NM:i:0	MD:Z:698
ENSG00000153395|LPCAT1|14789_1	16	ENST00000283415.4	2210	30	32M	*	0	0	tctacctgtgtgctggagctcatgagtatttt	*	NM:i:0	MD:Z:2241
ENSG00000154269|ENPP3|8393_1	16	ENST00000414305.5	701	30	32M	*	0	0	tgctgtgctgactataagagtgtttgccaagg	*	NM:i:0	MD:Z:732
ENSG00000154269|ENPP3|8393_1	16	ENST00000358229.6	456	30	32M	*	0	0	tgctgtgctgactataagagtgtttgccaagg	*	NM:i:0	MD:Z:487
ENSG00000149428|HYOU1|14345_1	16	ENST00000694932.1	284	30	32M	*	0	0	tgatcgtgaccctgaaagaaaatgaaagattc	*	NM:i:0	MD:Z:315
ENSG00000149428|HYOU1|14345_1	16	ENST00000694935.1	399	30	32M	*	0	0	tgatcgtgaccctgaaagaaaatgaaagattc	*	NM:i:0	MD:Z:430
ENSG00000149428|HYOU1|14345_1	16	ENST00000652093.1	291	30	32M	*	0	0	tgatcgtgaccctgaaagaaaatgaaagattc	*	NM:i:0	MD:Z:322
ENSG00000149428|HYOU1|14345_1	16	ENST00000621959.4	471	30	32M	*	0	0	tgatcgtgaccctgaaagaaaatgaaagattc	*	NM:i:0	MD:Z:502
ENSG00000149428|HYOU1|2797_1	16	ENST00000617285.5	1304	30	32M	*	0	0	gaaatgagtctggatgagattgagcaggtgat	*	NM:i:0	MD:Z:1335
ENSG00000149428|HYOU1|2797_1	16	ENST00000612687.4	1256	30	32M	*	0	0	gaaatgagtctggatgagattgagcaggtgat	*	NM:i:0	MD:Z:1287
ENSG00000149428|HYOU1|2797_1	16	ENST00000530473.6	1338	30	32M	*	0	0	gaaatgagtctggatgagattgagcaggtgat	*	NM:i:0	MD:Z:1369
ENSG00000149428|HYOU1|2797_1	16	ENST00000534233.6	1149	30	32M	*	0	0	gaaatgagtctggatgagattgagcaggtgat	*	NM:i:0	MD:Z:1180
ENSG00000149428|HYOU1|2797_1	16	ENST00000614711.5	1193	30	32M	*	0	0	gaaatgagtctggatgagattgagcaggtgat	*	NM:i:0	MD:Z:1224
ENSG00000149428|HYOU1|2797_1	16	ENST00000694932.1	1186	30	32M	*	0	0	gaaatgagtctggatgagattgagcaggtgat	*	NM:i:0	MD:Z:1217
ENSG00000149428|HYOU1|2797_1	16	ENST00000694935.1	1301	30	32M	*	0	0	gaaatgagtctggatgagattgagcaggtgat	*	NM:i:0	MD:Z:1332
ENSG00000149428|HYOU1|2797_1	16	ENST00000652093.1	1193	30	32M	*	0	0	gaaatgagtctggatgagattgagcaggtgat	*	NM:i:0	MD:Z:1224
ENSG00000149428|HYOU1|2797_1	16	ENST00000621959.4	1373	30	32M	*	0	0	gaaatgagtctggatgagattgagcaggtgat	*	NM:i:0	MD:Z:1404
ENSG00000149428|HYOU1|1794_1	16	ENST00000617285.5	1707	30	32M	*	0	0	ctgaagatcttcgggtatttggctcccagaat	*	NM:i:0	MD:Z:1738
ENSG00000149428|HYOU1|1794_1	16	ENST00000612687.4	1659	30	32M	*	0	0	ctgaagatcttcgggtatttggctcccagaat	*	NM:i:0	MD:Z:1690
ENSG00000149428|HYOU1|1794_1	16	ENST00000530473.6	1741	30	32M	*	0	0	ctgaagatcttcgggtatttggctcccagaat	*	NM:i:0	MD:Z:1772
ENSG00000149428|HYOU1|1794_1	16	ENST00000534233.6	1552	30	32M	*	0	0	ctgaagatcttcgggtatttggctcccagaat	*	NM:i:0	MD:Z:1583
ENSG00000149428|HYOU1|1794_1	16	ENST00000614711.5	1596	30	32M	*	0	0	ctgaagatcttcgggtatttggctcccagaat	*	NM:i:0	MD:Z:1627
ENSG00000149428|HYOU1|1794_1	16	ENST00000694932.1	1589	30	32M	*	0	0	ctgaagatcttcgggtatttggctcccagaat	*	NM:i:0	MD:Z:1620
ENSG00000149428|HYOU1|1794_1	16	ENST00000694935.1	1704	30	32M	*	0	0	ctgaagatcttcgggtatttggctcccagaat	*	NM:i:0	MD:Z:1735
ENSG00000149428|HYOU1|1794_1	16	ENST00000652093.1	1596	30	32M	*	0	0	ctgaagatcttcgggtatttggctcccagaat	*	NM:i:0	MD:Z:1627
ENSG00000149428|HYOU1|1794_1	16	ENST00000621959.4	1776	30	32M	*	0	0	ctgaagatcttcgggtatttggctcccagaat	*	NM:i:0	MD:Z:1807
ENSG00000149451|ADAM33|15_1	16	ENST00000379861.8	2857	30	32M	*	0	0	acattagaagttcctgagggctggagaacact	*	NM:i:0	MD:Z:2888
ENSG00000149451|ADAM33|15_1	16	ENST00000350009.6	2667	30	32M	*	0	0	acattagaagttcctgagggctggagaacact	*	NM:i:0	MD:Z:2698
ENSG00000149451|ADAM33|15_1	16	ENST00000356518.7	2624	30	32M	*	0	0	acattagaagttcctgagggctggagaacact	*	NM:i:0	MD:Z:2655
ENSG00000149451|ADAM33|9471_1	16	ENST00000379861.8	3144	30	32M	*	0	0	tctgcaaacaaacataattttggggaccttcc	*	NM:i:0	MD:Z:3175
ENSG00000149451|ADAM33|9471_1	16	ENST00000350009.6	2954	30	32M	*	0	0	tctgcaaacaaacataattttggggaccttcc	*	NM:i:0	MD:Z:2985
ENSG00000149451|ADAM33|9471_1	16	ENST00000356518.7	2911	30	32M	*	0	0	tctgcaaacaaacataattttggggaccttcc	*	NM:i:0	MD:Z:2942
ENSG00000149451|ADAM33|16695_1	16	ENST00000379861.8	3350	30	32M	*	0	0	aaagaaagacatgttggctataggcgtggtgg	*	NM:i:0	MD:Z:3381
ENSG00000149451|ADAM33|16695_1	16	ENST00000350009.6	3160	30	32M	*	0	0	aaagaaagacatgttggctataggcgtggtgg	*	NM:i:0	MD:Z:3191
ENSG00000149451|ADAM33|16695_1	16	ENST00000356518.7	3117	30	32M	*	0	0	aaagaaagacatgttggctataggcgtggtgg	*	NM:i:0	MD:Z:3148
ENSG00000149452|SLC22A8|16234_1	16	ENST00000336232.7	1172	30	32M	*	0	0	ctatgggtgtggaagaatttggagtcaacctc	*	NM:i:0	MD:Z:1203
ENSG00000149452|SLC22A8|16234_1	16	ENST00000545207.5	873	30	32M	*	0	0	ctatgggtgtggaagaatttggagtcaacctc	*	NM:i:0	MD:Z:904
ENSG00000149452|SLC22A8|16234_1	16	ENST00000535878.5	783	30	32M	*	0	0	ctatgggtgtggaagaatttggagtcaacctc	*	NM:i:0	MD:Z:814
ENSG00000149452|SLC22A8|16234_1	16	ENST00000311438.12	1034	30	32M	*	0	0	ctatgggtgtggaagaatttggagtcaacctc	*	NM:i:0	MD:Z:1065
ENSG00000149452|SLC22A8|16234_1	16	ENST00000430500.6	1149	30	32M	*	0	0	ctatgggtgtggaagaatttggagtcaacctc	*	NM:i:0	MD:Z:1180
ENSG00000149452|SLC22A8|3495_1	16	ENST00000336232.7	1546	30	32M	*	0	0	cagcccttcatccccaatatcatctacgggat	*	NM:i:0	MD:Z:1577
ENSG00000149452|SLC22A8|3495_1	16	ENST00000545207.5	1247	30	32M	*	0	0	cagcccttcatccccaatatcatctacgggat	*	NM:i:0	MD:Z:1278
ENSG00000149452|SLC22A8|3495_1	16	ENST00000535878.5	1157	30	32M	*	0	0	cagcccttcatccccaatatcatctacgggat	*	NM:i:0	MD:Z:1188
ENSG00000149452|SLC22A8|3495_1	16	ENST00000311438.12	1408	30	32M	*	0	0	cagcccttcatccccaatatcatctacgggat	*	NM:i:0	MD:Z:1439
ENSG00000149452|SLC22A8|3495_1	16	ENST00000430500.6	1523	30	32M	*	0	0	cagcccttcatccccaatatcatctacgggat	*	NM:i:0	MD:Z:1554
ENSG00000152348|ATG10|5680_1	16	ENST00000282185.8	1523	30	32M	*	0	0	actaggaataccaacattattagggcacttgc	*	NM:i:0	MD:Z:1554
ENSG00000152348|ATG10|5680_1	16	ENST00000458350.7	1630	30	32M	*	0	0	actaggaataccaacattattagggcacttgc	*	NM:i:0	MD:Z:1661
ENSG00000152377|SPOCK1|15312_1	16	ENST00000394945.6	1430	30	32M	*	0	0	gatgatgacaaagaggatgaggtcgggtacat	*	NM:i:0	MD:Z:1461
ENSG00000152377|SPOCK1|15447_1	16	ENST00000394945.6	1641	30	32M	*	0	0	atgtttgtatgggagaaagggtgttgtgtttt	*	NM:i:0	MD:Z:1672
ENSG00000152402|GUCY1A2|12119_1	16	ENST00000526355.7	1153	30	32M	*	0	0	tattgtggggtttgcaatgctggggatgatta	*	NM:i:0	MD:Z:1184
ENSG00000152402|GUCY1A2|12119_1	16	ENST00000282249.6	1122	30	32M	*	0	0	tattgtggggtttgcaatgctggggatgatta	*	NM:i:0	MD:Z:1153
ENSG00000152402|GUCY1A2|12119_1	16	ENST00000347596.2	828	30	32M	*	0	0	tattgtggggtttgcaatgctggggatgatta	*	NM:i:0	MD:Z:859
ENSG00000152402|GUCY1A2|17023_1	16	ENST00000526355.7	1633	30	32M	*	0	0	ggaagtcaaaggacaaatgatccatgttccag	*	NM:i:0	MD:Z:1664
ENSG00000152402|GUCY1A2|17023_1	16	ENST00000282249.6	1602	30	32M	*	0	0	ggaagtcaaaggacaaatgatccatgttccag	*	NM:i:0	MD:Z:1633
ENSG00000152402|GUCY1A2|17023_1	16	ENST00000347596.2	1371	30	32M	*	0	0	ggaagtcaaaggacaaatgatccatgttccag	*	NM:i:0	MD:Z:1402
ENSG00000152422|XRCC4|679_1	16	ENST00000282268.7	374	30	32M	*	0	0	gttggtgaactgagaaaagcattgttgtcagg	*	NM:i:0	MD:Z:405
ENSG00000152422|XRCC4|679_1	16	ENST00000338635.10	298	30	32M	*	0	0	gttggtgaactgagaaaagcattgttgtcagg	*	NM:i:0	MD:Z:329
ENSG00000152422|XRCC4|679_1	16	ENST00000396027.9	278	30	32M	*	0	0	gttggtgaactgagaaaagcattgttgtcagg	*	NM:i:0	MD:Z:309
ENSG00000152422|XRCC4|679_1	16	ENST00000511817.1	279	30	32M	*	0	0	gttggtgaactgagaaaagcattgttgtcagg	*	NM:i:0	MD:Z:310
ENSG00000152422|XRCC4|4094_1	16	ENST00000282268.7	873	30	32M	*	0	0	ctgatgaggaaagtgaaaaccaaactgatctc	*	NM:i:0	MD:Z:904
ENSG00000152422|XRCC4|4094_1	16	ENST00000338635.10	797	30	32M	*	0	0	ctgatgaggaaagtgaaaaccaaactgatctc	*	NM:i:0	MD:Z:828
ENSG00000152422|XRCC4|4094_1	16	ENST00000396027.9	777	30	32M	*	0	0	ctgatgaggaaagtgaaaaccaaactgatctc	*	NM:i:0	MD:Z:808
ENSG00000152422|XRCC4|4094_1	16	ENST00000511817.1	778	30	32M	*	0	0	ctgatgaggaaagtgaaaaccaaactgatctc	*	NM:i:0	MD:Z:809
ENSG00000152422|XRCC4|11560_1	16	ENST00000282268.7	708	30	32M	*	0	0	agcggtttattctggtgttgaatgagaagaaa	*	NM:i:0	MD:Z:739
ENSG00000152422|XRCC4|11560_1	16	ENST00000338635.10	632	30	32M	*	0	0	agcggtttattctggtgttgaatgagaagaaa	*	NM:i:0	MD:Z:663
ENSG00000152422|XRCC4|11560_1	16	ENST00000396027.9	612	30	32M	*	0	0	agcggtttattctggtgttgaatgagaagaaa	*	NM:i:0	MD:Z:643
ENSG00000152422|XRCC4|11560_1	16	ENST00000511817.1	613	30	32M	*	0	0	agcggtttattctggtgttgaatgagaagaaa	*	NM:i:0	MD:Z:644
ENSG00000152430|BOLL|9612_1	16	ENST00000430004.5	577	30	32M	*	0	0	agaagtgaagattgtaaatgacagagctggag	*	NM:i:0	MD:Z:608
ENSG00000152430|BOLL|9612_1	16	ENST00000282278.12	525	30	32M	*	0	0	agaagtgaagattgtaaatgacagagctggag	*	NM:i:0	MD:Z:556
ENSG00000152430|BOLL|9612_1	16	ENST00000321801.11	787	30	32M	*	0	0	agaagtgaagattgtaaatgacagagctggag	*	NM:i:0	MD:Z:818
ENSG00000152430|BOLL|9612_1	16	ENST00000392296.9	459	30	32M	*	0	0	agaagtgaagattgtaaatgacagagctggag	*	NM:i:0	MD:Z:490
ENSG00000152430|BOLL|9612_1	16	ENST00000696103.1	459	30	32M	*	0	0	agaagtgaagattgtaaatgacagagctggag	*	NM:i:0	MD:Z:490
ENSG00000152430|BOLL|9612_1	16	ENST00000433157.1	577	30	32M	*	0	0	agaagtgaagattgtaaatgacagagctggag	*	NM:i:0	MD:Z:608
ENSG00000152430|BOLL|16977_1	16	ENST00000430004.5	1023	30	32M	*	0	0	cacagtatttaccaggacagtggcagtggagt	*	NM:i:0	MD:Z:1054
ENSG00000152430|BOLL|16977_1	16	ENST00000282278.12	774	30	32M	*	0	0	cacagtatttaccaggacagtggcagtggagt	*	NM:i:0	MD:Z:805
ENSG00000152430|BOLL|16977_1	16	ENST00000321801.11	1167	30	32M	*	0	0	cacagtatttaccaggacagtggcagtggagt	*	NM:i:0	MD:Z:1198
ENSG00000152430|BOLL|16977_1	16	ENST00000392296.9	839	30	32M	*	0	0	cacagtatttaccaggacagtggcagtggagt	*	NM:i:0	MD:Z:870
ENSG00000152430|BOLL|16977_1	16	ENST00000696103.1	839	30	32M	*	0	0	cacagtatttaccaggacagtggcagtggagt	*	NM:i:0	MD:Z:870
ENSG00000152430|BOLL|16977_1	16	ENST00000433157.1	957	30	32M	*	0	0	cacagtatttaccaggacagtggcagtggagt	*	NM:i:0	MD:Z:988
ENSG00000153993|SEMA3D|2032_2	16	ENST00000444867.1	1316	30	32M	*	0	0	tggtcaagagatatcaatgaagagagacacaa	*	NM:i:0	MD:Z:1347
ENSG00000154040|CABYR|14241_1	16	ENST00000627314.1	202	30	32M	*	0	0	ctgtagaatctaaagtacctacccagatggaa	*	NM:i:0	MD:Z:233
ENSG00000154040|CABYR|14241_1	16	ENST00000399481.6	341	30	32M	*	0	0	ctgtagaatctaaagtacctacccagatggaa	*	NM:i:0	MD:Z:372
ENSG00000154040|CABYR|14241_1	16	ENST00000327201.10	157	30	32M	*	0	0	ctgtagaatctaaagtacctacccagatggaa	*	NM:i:0	MD:Z:188
ENSG00000154040|CABYR|14241_1	16	ENST00000463087.5	354	30	32M	*	0	0	ctgtagaatctaaagtacctacccagatggaa	*	NM:i:0	MD:Z:385
ENSG00000154040|CABYR|14241_1	16	ENST00000399496.8	350	30	32M	*	0	0	ctgtagaatctaaagtacctacccagatggaa	*	NM:i:0	MD:Z:381
ENSG00000154040|CABYR|14241_1	16	ENST00000486759.6	350	30	32M	*	0	0	ctgtagaatctaaagtacctacccagatggaa	*	NM:i:0	MD:Z:381
ENSG00000154040|CABYR|14241_1	16	ENST00000415309.6	344	30	32M	*	0	0	ctgtagaatctaaagtacctacccagatggaa	*	NM:i:0	MD:Z:375
ENSG00000154040|CABYR|14241_1	16	ENST00000621648.4	317	30	32M	*	0	0	ctgtagaatctaaagtacctacccagatggaa	*	NM:i:0	MD:Z:348
ENSG00000154040|CABYR|14241_1	16	ENST00000399499.5	329	30	32M	*	0	0	ctgtagaatctaaagtacctacccagatggaa	*	NM:i:0	MD:Z:360
ENSG00000154040|CABYR|8947_1	16	ENST00000465493.1	963	30	31M1S	*	0	0	atgtgctccctttggaagttacggtattgctg	*	NM:i:1	MD:Z:22a970
ENSG00000154040|CABYR|8947_1	16	ENST00000399481.6	2082	30	32M	*	0	0	atgtgctccctttggaagttacggtattgctg	*	NM:i:0	MD:Z:2113
ENSG00000154040|CABYR|8947_1	16	ENST00000327201.10	941	30	32M	*	0	0	atgtgctccctttggaagttacggtattgctg	*	NM:i:0	MD:Z:972
ENSG00000154040|CABYR|8947_1	16	ENST00000463087.5	1621	30	32M	*	0	0	atgtgctccctttggaagttacggtattgctg	*	NM:i:0	MD:Z:1652
ENSG00000154040|CABYR|8947_1	16	ENST00000399496.8	1134	30	32M	*	0	0	atgtgctccctttggaagttacggtattgctg	*	NM:i:0	MD:Z:1165
ENSG00000148513|ANKRD30A|12678_1	16	ENST00000435744.5	635	30	6S26M	*	0	0	ttgctgtatgtcatggatcatcagagatagtt	*	NM:i:0	MD:Z:660
ENSG00000148513|ANKRD30A|12678_1	16	ENST00000507941.1	1189	30	6S26M	*	0	0	ttgctgtatgtcatggatcatcagagatagtt	*	NM:i:0	MD:Z:1214
ENSG00000148513|ANKRD30A|12678_1	16	ENST00000824650.1	781	30	6S26M	*	0	0	ttgctgtatgtcatggatcatcagagatagtt	*	NM:i:1	MD:Z:4c801
ENSG00000148513|ANKRD30A|12678_1	16	ENST00000413399.3	368	30	6S26M	*	0	0	ttgctgtatgtcatggatcatcagagatagtt	*	NM:i:1	MD:Z:4c388
ENSG00000148513|ANKRD30A|12678_1	16	ENST00000842188.1	771	30	6S26M	*	0	0	ttgctgtatgtcatggatcatcagagatagtt	*	NM:i:1	MD:Z:4c791
ENSG00000148513|ANKRD30A|12678_1	16	ENST00000438758.1	879	30	6S26M	*	0	0	ttgctgtatgtcatggatcatcagagatagtt	*	NM:i:1	MD:Z:4c899
ENSG00000148513|ANKRD30A|4941_1	16	ENST00000361713.2	4264	30	32M	*	0	0	gaggaaaatgcaacatcatctcctaaaagaga	*	NM:i:0	MD:Z:4295
ENSG00000148513|ANKRD30A|4941_1	16	ENST00000374660.7	4621	30	32M	*	0	0	gaggaaaatgcaacatcatctcctaaaagaga	*	NM:i:0	MD:Z:4652
ENSG00000148513|ANKRD30A|4941_1	16	ENST00000602533.7	4264	30	32M	*	0	0	gaggaaaatgcaacatcatctcctaaaagaga	*	NM:i:0	MD:Z:4295
ENSG00000148516|ZEB1|7643_1	16	ENST00000320985.14	1184	30	32M	*	0	0	agtggttgcttcaggaatcaactgttcaaccc	*	NM:i:0	MD:Z:1215
ENSG00000148516|ZEB1|7643_1	16	ENST00000560721.6	1037	30	32M	*	0	0	agtggttgcttcaggaatcaactgttcaaccc	*	NM:i:0	MD:Z:1068
ENSG00000148516|ZEB1|7643_1	16	ENST00000424869.6	1096	30	32M	*	0	0	agtggttgcttcaggaatcaactgttcaaccc	*	NM:i:0	MD:Z:1127
ENSG00000148516|ZEB1|7643_1	16	ENST00000542815.7	886	30	32M	*	0	0	agtggttgcttcaggaatcaactgttcaaccc	*	NM:i:0	MD:Z:917
ENSG00000148516|ZEB1|7605_1	16	ENST00000320985.14	2732	30	32M	*	0	0	ctcagaaggagtatcaaatgtagaggatcaga	*	NM:i:0	MD:Z:2763
ENSG00000148516|ZEB1|7605_1	16	ENST00000560721.6	2585	30	32M	*	0	0	ctcagaaggagtatcaaatgtagaggatcaga	*	NM:i:0	MD:Z:2616
ENSG00000148516|ZEB1|7605_1	16	ENST00000424869.6	2644	30	32M	*	0	0	ctcagaaggagtatcaaatgtagaggatcaga	*	NM:i:0	MD:Z:2675
ENSG00000148516|ZEB1|7605_1	16	ENST00000542815.7	2434	30	32M	*	0	0	ctcagaaggagtatcaaatgtagaggatcaga	*	NM:i:0	MD:Z:2465
ENSG00000151790|TDO2|936_1	16	ENST00000536354.3	1107	30	32M	*	0	0	tcactacctgcgatcaactgtgagtgataggt	*	NM:i:0	MD:Z:1138
ENSG00000151790|TDO2|12154_1	16	ENST00000536354.3	765	30	32M	*	0	0	ggaagaggaattcataaggattcaggctaaag	*	NM:i:0	MD:Z:796
ENSG00000151834|GABRA2|11981_1	16	ENST00000381620.9	1035	30	32M	*	0	0	gatggctctaggttaaatcaatatgacctgct	*	NM:i:0	MD:Z:1066
ENSG00000151834|GABRA2|11981_1	16	ENST00000510861.5	805	30	32M	*	0	0	gatggctctaggttaaatcaatatgacctgct	*	NM:i:0	MD:Z:836
ENSG00000151834|GABRA2|11981_1	16	ENST00000514090.5	812	30	32M	*	0	0	gatggctctaggttaaatcaatatgacctgct	*	NM:i:0	MD:Z:843
ENSG00000151834|GABRA2|11981_1	16	ENST00000356504.5	1304	30	32M	*	0	0	gatggctctaggttaaatcaatatgacctgct	*	NM:i:0	MD:Z:1335
ENSG00000151834|GABRA2|11981_1	16	ENST00000540012.5	946	30	32M	*	0	0	gatggctctaggttaaatcaatatgacctgct	*	NM:i:0	MD:Z:977
ENSG00000151834|GABRA2|11981_1	16	ENST00000507069.5	638	30	32M	*	0	0	gatggctctaggttaaatcaatatgacctgct	*	NM:i:0	MD:Z:669
ENSG00000151834|GABRA2|11981_1	16	ENST00000515082.5	784	30	32M	*	0	0	gatggctctaggttaaatcaatatgacctgct	*	NM:i:0	MD:Z:815
ENSG00000151834|GABRA2|11981_2	16	ENST00000507460.1	619	30	32M	*	0	0	gaatgagtggagcataatggagattgaagaac	*	NM:i:0	MD:Z:650
ENSG00000151834|GABRA2|7669_1	16	ENST00000381620.9	819	30	32M	*	0	0	atgacaatgccaaataagttgcttcgaattca	*	NM:i:0	MD:Z:850
ENSG00000151834|GABRA2|7669_1	16	ENST00000510861.5	589	30	32M	*	0	0	atgacaatgccaaataagttgcttcgaattca	*	NM:i:0	MD:Z:620
ENSG00000151834|GABRA2|7669_1	16	ENST00000514090.5	596	30	32M	*	0	0	atgacaatgccaaataagttgcttcgaattca	*	NM:i:0	MD:Z:627
ENSG00000151834|GABRA2|7669_1	16	ENST00000356504.5	1088	30	32M	*	0	0	atgacaatgccaaataagttgcttcgaattca	*	NM:i:0	MD:Z:1119
ENSG00000151834|GABRA2|7669_1	16	ENST00000540012.5	730	30	32M	*	0	0	atgacaatgccaaataagttgcttcgaattca	*	NM:i:0	MD:Z:761
ENSG00000151834|GABRA2|7669_1	16	ENST00000507069.5	422	30	32M	*	0	0	atgacaatgccaaataagttgcttcgaattca	*	NM:i:0	MD:Z:453
ENSG00000151834|GABRA2|7669_1	16	ENST00000515082.5	568	30	32M	*	0	0	atgacaatgccaaataagttgcttcgaattca	*	NM:i:0	MD:Z:599
ENSG00000151834|GABRA2|7669_2	16	ENST00000507460.1	1395	30	32M	*	0	0	tggatggcatgtaggaatgggctctcttttat	*	NM:i:0	MD:Z:1426
ENSG00000151834|GABRA2|7439_1	16	ENST00000381620.9	637	30	32M	*	0	0	gccctgtctcagatacagatatggaatataca	*	NM:i:0	MD:Z:668
ENSG00000151834|GABRA2|7439_1	16	ENST00000510861.5	407	30	32M	*	0	0	gccctgtctcagatacagatatggaatataca	*	NM:i:0	MD:Z:438
ENSG00000151834|GABRA2|7439_1	16	ENST00000514090.5	414	30	32M	*	0	0	gccctgtctcagatacagatatggaatataca	*	NM:i:0	MD:Z:445
ENSG00000151834|GABRA2|7439_1	16	ENST00000356504.5	906	30	32M	*	0	0	gccctgtctcagatacagatatggaatataca	*	NM:i:0	MD:Z:937
ENSG00000151834|GABRA2|7439_1	16	ENST00000540012.5	548	30	32M	*	0	0	gccctgtctcagatacagatatggaatataca	*	NM:i:0	MD:Z:579
ENSG00000151834|GABRA2|7439_1	16	ENST00000507069.5	240	30	32M	*	0	0	gccctgtctcagatacagatatggaatataca	*	NM:i:0	MD:Z:271
ENSG00000151834|GABRA2|7439_1	16	ENST00000515082.5	386	30	32M	*	0	0	gccctgtctcagatacagatatggaatataca	*	NM:i:0	MD:Z:417
ENSG00000151834|GABRA2|7439_2	16	ENST00000507460.1	1986	30	32M	*	0	0	gccatttgtgctgtgaaggcatagttccagtt	*	NM:i:0	MD:Z:2017
ENSG00000151835|SACS|14011_1	16	ENST00000683210.1	1923	30	32M	*	0	0	cagagatgatgaagcaaaaggagcaacgtctg	*	NM:i:0	MD:Z:1954
ENSG00000151835|SACS|14011_1	16	ENST00000682775.1	1923	30	32M	*	0	0	cagagatgatgaagcaaaaggagcaacgtctg	*	NM:i:0	MD:Z:1954
ENSG00000151835|SACS|14011_1	16	ENST00000684497.1	1923	30	32M	*	0	0	cagagatgatgaagcaaaaggagcaacgtctg	*	NM:i:0	MD:Z:1954
ENSG00000151835|SACS|14011_1	16	ENST00000402364.1	1368	30	32M	*	0	0	cagagatgatgaagcaaaaggagcaacgtctg	*	NM:i:0	MD:Z:1399
ENSG00000151835|SACS|14011_1	16	ENST00000455470.6	1872	30	32M	*	0	0	cagagatgatgaagcaaaaggagcaacgtctg	*	NM:i:0	MD:Z:1903
ENSG00000151835|SACS|14011_1	16	ENST00000382292.9	1873	30	32M	*	0	0	cagagatgatgaagcaaaaggagcaacgtctg	*	NM:i:0	MD:Z:1904
ENSG00000151835|SACS|14011_1	16	ENST00000682944.1	1923	30	32M	*	0	0	cagagatgatgaagcaaaaggagcaacgtctg	*	NM:i:0	MD:Z:1954
ENSG00000151835|SACS|14011_1	16	ENST00000423156.2	1911	30	32M	*	0	0	cagagatgatgaagcaaaaggagcaacgtctg	*	NM:i:0	MD:Z:1942
ENSG00000151835|SACS|14011_1	16	ENST00000683367.1	1513	30	32M	*	0	0	cagagatgatgaagcaaaaggagcaacgtctg	*	NM:i:0	MD:Z:1544
ENSG00000151835|SACS|14011_1	16	ENST00000683489.1	1923	30	32M	*	0	0	cagagatgatgaagcaaaaggagcaacgtctg	*	NM:i:0	MD:Z:1954
ENSG00000151835|SACS|14011_1	16	ENST00000684163.1	1427	30	32M	*	0	0	cagagatgatgaagcaaaaggagcaacgtctg	*	NM:i:0	MD:Z:1458
ENSG00000151835|SACS|14011_1	16	ENST00000684385.1	1923	30	32M	*	0	0	cagagatgatgaagcaaaaggagcaacgtctg	*	NM:i:0	MD:Z:1954
ENSG00000151835|SACS|14011_1	16	ENST00000683270.1	1404	30	32M	*	0	0	cagagatgatgaagcaaaaggagcaacgtctg	*	NM:i:0	MD:Z:1435
ENSG00000151835|SACS|14011_1	16	ENST00000683680.1	1923	30	32M	*	0	0	cagagatgatgaagcaaaaggagcaacgtctg	*	NM:i:0	MD:Z:1954
ENSG00000151835|SACS|4850_1	16	ENST00000683210.1	2182	30	32M	*	0	0	cgtctggagatggaaaagagctctgatttccc	*	NM:i:0	MD:Z:2213
ENSG00000151835|SACS|4850_1	16	ENST00000682775.1	2182	30	32M	*	0	0	cgtctggagatggaaaagagctctgatttccc	*	NM:i:0	MD:Z:2213
ENSG00000151835|SACS|4850_1	16	ENST00000684497.1	2182	30	32M	*	0	0	cgtctggagatggaaaagagctctgatttccc	*	NM:i:0	MD:Z:2213
ENSG00000151835|SACS|4850_1	16	ENST00000402364.1	1627	30	32M	*	0	0	cgtctggagatggaaaagagctctgatttccc	*	NM:i:0	MD:Z:1658
ENSG00000151835|SACS|4850_1	16	ENST00000455470.6	2131	30	32M	*	0	0	cgtctggagatggaaaagagctctgatttccc	*	NM:i:0	MD:Z:2162
ENSG00000151835|SACS|4850_1	16	ENST00000382292.9	2132	30	32M	*	0	0	cgtctggagatggaaaagagctctgatttccc	*	NM:i:0	MD:Z:2163
ENSG00000151835|SACS|4850_1	16	ENST00000682944.1	2182	30	32M	*	0	0	cgtctggagatggaaaagagctctgatttccc	*	NM:i:0	MD:Z:2213
ENSG00000151835|SACS|4850_1	16	ENST00000423156.2	2170	30	32M	*	0	0	cgtctggagatggaaaagagctctgatttccc	*	NM:i:0	MD:Z:2201
ENSG00000151835|SACS|4850_1	16	ENST00000683367.1	1772	30	32M	*	0	0	cgtctggagatggaaaagagctctgatttccc	*	NM:i:0	MD:Z:1803
ENSG00000151835|SACS|4850_1	16	ENST00000683489.1	2182	30	32M	*	0	0	cgtctggagatggaaaagagctctgatttccc	*	NM:i:0	MD:Z:2213
ENSG00000151835|SACS|4850_1	16	ENST00000684163.1	1686	30	32M	*	0	0	cgtctggagatggaaaagagctctgatttccc	*	NM:i:0	MD:Z:1717
ENSG00000151835|SACS|4850_1	16	ENST00000684385.1	2182	30	32M	*	0	0	cgtctggagatggaaaagagctctgatttccc	*	NM:i:0	MD:Z:2213
ENSG00000151835|SACS|4850_1	16	ENST00000683270.1	1663	30	32M	*	0	0	cgtctggagatggaaaagagctctgatttccc	*	NM:i:0	MD:Z:1694
ENSG00000151835|SACS|4850_1	16	ENST00000683680.1	2182	30	32M	*	0	0	cgtctggagatggaaaagagctctgatttccc	*	NM:i:0	MD:Z:2213
ENSG00000153563|CD8A|6659_1	16	ENST00000352580.7	1393	30	32M	*	0	0	aagaaaatctctgtgaaacccctatgtggagg	*	NM:i:0	MD:Z:1424
ENSG00000153563|CD8A|6659_1	16	ENST00000283635.8	1522	30	32M	*	0	0	aagaaaatctctgtgaaacccctatgtggagg	*	NM:i:0	MD:Z:1553
ENSG00000153563|CD8A|6659_1	16	ENST00000409511.6	2465	30	32M	*	0	0	aagaaaatctctgtgaaacccctatgtggagg	*	NM:i:0	MD:Z:2496
ENSG00000153563|CD8A|6659_1	16	ENST00000699439.1	1885	30	32M	*	0	0	aagaaaatctctgtgaaacccctatgtggagg	*	NM:i:0	MD:Z:1916
ENSG00000153563|CD8A|7805_1	16	ENST00000352580.7	1465	30	32M	*	0	0	tgaaagaggacaggctacccctttacaaatag	*	NM:i:0	MD:Z:1496
ENSG00000153563|CD8A|7805_1	16	ENST00000283635.8	1594	30	32M	*	0	0	tgaaagaggacaggctacccctttacaaatag	*	NM:i:0	MD:Z:1625
ENSG00000153563|CD8A|7805_1	16	ENST00000409511.6	2537	30	32M	*	0	0	tgaaagaggacaggctacccctttacaaatag	*	NM:i:0	MD:Z:2568
ENSG00000153563|CD8A|7805_1	16	ENST00000699439.1	1957	30	32M	*	0	0	tgaaagaggacaggctacccctttacaaatag	*	NM:i:0	MD:Z:1988
ENSG00000153563|CD8A|6659_1	16	ENST00000352580.7	1652	30	32M	*	0	0	tacagggatgaggcagacctgactctcttaag	*	NM:i:0	MD:Z:1683
ENSG00000153563|CD8A|6659_1	16	ENST00000283635.8	1781	30	32M	*	0	0	tacagggatgaggcagacctgactctcttaag	*	NM:i:0	MD:Z:1812
ENSG00000153563|CD8A|6659_1	16	ENST00000409511.6	2724	30	32M	*	0	0	tacagggatgaggcagacctgactctcttaag	*	NM:i:0	MD:Z:2755
ENSG00000153563|CD8A|6659_1	16	ENST00000699439.1	2144	30	32M	*	0	0	tacagggatgaggcagacctgactctcttaag	*	NM:i:0	MD:Z:2175
ENSG00000153721|CNKSR3|12850_1	16	ENST00000673182.1	527	30	32M	*	0	0	tggaggataaagttttaactgtggtcaaggtt	*	NM:i:0	MD:Z:558
ENSG00000153721|CNKSR3|12850_1	16	ENST00000607772.6	1098	30	32M	*	0	0	tggaggataaagttttaactgtggtcaaggtt	*	NM:i:0	MD:Z:1129
ENSG00000153721|CNKSR3|12850_1	16	ENST00000479339.5	638	30	32M	*	0	0	tggaggataaagttttaactgtggtcaaggtt	*	NM:i:0	MD:Z:669
ENSG00000153721|CNKSR3|1121_1	16	ENST00000673182.1	1180	30	32M	*	0	0	agacgaagattcaccattgcagactcggatca	*	NM:i:0	MD:Z:1211
ENSG00000153721|CNKSR3|1121_1	16	ENST00000607772.6	1751	30	32M	*	0	0	agacgaagattcaccattgcagactcggatca	*	NM:i:0	MD:Z:1782
ENSG00000153721|CNKSR3|1121_1	16	ENST00000479339.5	1291	30	32M	*	0	0	agacgaagattcaccattgcagactcggatca	*	NM:i:0	MD:Z:1322
ENSG00000153774|CFDP1|6615_1	16	ENST00000283882.4	378	30	32M	*	0	0	aggatgccaattcagaatctgagggaagcagt	*	NM:i:0	MD:Z:409
ENSG00000151067|CACNA1C|7276_1	16	ENST00000683824.1	2513	30	32M	*	0	0	gcccagagaagaaacaagagttggtggagaag	*	NM:i:0	MD:Z:2544
ENSG00000151067|CACNA1C|7276_1	16	ENST00000399634.6	2924	30	32M	*	0	0	gcccagagaagaaacaagagttggtggagaag	*	NM:i:0	MD:Z:2955
ENSG00000151067|CACNA1C|7276_1	16	ENST00000406454.8	2924	30	32M	*	0	0	gcccagagaagaaacaagagttggtggagaag	*	NM:i:0	MD:Z:2955
ENSG00000151067|CACNA1C|7276_1	16	ENST00000327702.12	2924	30	32M	*	0	0	gcccagagaagaaacaagagttggtggagaag	*	NM:i:0	MD:Z:2955
ENSG00000151067|CACNA1C|7276_1	16	ENST00000347598.9	2924	30	32M	*	0	0	gcccagagaagaaacaagagttggtggagaag	*	NM:i:0	MD:Z:2955
ENSG00000151067|CACNA1C|7276_1	16	ENST00000399603.6	2924	30	32M	*	0	0	gcccagagaagaaacaagagttggtggagaag	*	NM:i:0	MD:Z:2955
ENSG00000151067|CACNA1C|7276_1	16	ENST00000399641.6	2924	30	32M	*	0	0	gcccagagaagaaacaagagttggtggagaag	*	NM:i:0	MD:Z:2955
ENSG00000151067|CACNA1C|7276_1	16	ENST00000399655.6	2924	30	32M	*	0	0	gcccagagaagaaacaagagttggtggagaag	*	NM:i:0	MD:Z:2955
ENSG00000151067|CACNA1C|7276_1	16	ENST00000335762.10	2978	30	32M	*	0	0	gcccagagaagaaacaagagttggtggagaag	*	NM:i:0	MD:Z:3009
ENSG00000151067|CACNA1C|7276_1	16	ENST00000682835.1	2895	30	32M	*	0	0	gcccagagaagaaacaagagttggtggagaag	*	NM:i:0	MD:Z:2926
ENSG00000151067|CACNA1C|7276_1	16	ENST00000399617.6	2585	30	32M	*	0	0	gcccagagaagaaacaagagttggtggagaag	*	NM:i:0	MD:Z:2616
ENSG00000151067|CACNA1C|7276_1	16	ENST00000683482.1	2467	30	32M	*	0	0	gcccagagaagaaacaagagttggtggagaag	*	NM:i:0	MD:Z:2498
ENSG00000151067|CACNA1C|7276_1	16	ENST00000682336.1	2423	30	32M	*	0	0	gcccagagaagaaacaagagttggtggagaag	*	NM:i:0	MD:Z:2454
ENSG00000151067|CACNA1C|7276_1	16	ENST00000344100.7	2348	30	32M	*	0	0	gcccagagaagaaacaagagttggtggagaag	*	NM:i:0	MD:Z:2379
ENSG00000151067|CACNA1C|7276_1	16	ENST00000399591.5	2348	30	32M	*	0	0	gcccagagaagaaacaagagttggtggagaag	*	NM:i:0	MD:Z:2379
ENSG00000151067|CACNA1C|7276_1	16	ENST00000399595.5	2348	30	32M	*	0	0	gcccagagaagaaacaagagttggtggagaag	*	NM:i:0	MD:Z:2379
ENSG00000151067|CACNA1C|7276_1	16	ENST00000399597.5	2348	30	32M	*	0	0	gcccagagaagaaacaagagttggtggagaag	*	NM:i:0	MD:Z:2379
ENSG00000151067|CACNA1C|7276_1	16	ENST00000399601.5	2348	30	32M	*	0	0	gcccagagaagaaacaagagttggtggagaag	*	NM:i:0	MD:Z:2379
ENSG00000151067|CACNA1C|7276_1	16	ENST00000399606.5	2348	30	32M	*	0	0	gcccagagaagaaacaagagttggtggagaag	*	NM:i:0	MD:Z:2379
ENSG00000151067|CACNA1C|7276_1	16	ENST00000399621.5	2348	30	32M	*	0	0	gcccagagaagaaacaagagttggtggagaag	*	NM:i:0	MD:Z:2379
ENSG00000151067|CACNA1C|7276_1	16	ENST00000399629.5	2348	30	32M	*	0	0	gcccagagaagaaacaagagttggtggagaag	*	NM:i:0	MD:Z:2379
ENSG00000151067|CACNA1C|7276_1	16	ENST00000399637.5	2348	30	32M	*	0	0	gcccagagaagaaacaagagttggtggagaag	*	NM:i:0	MD:Z:2379
ENSG00000151067|CACNA1C|7276_1	16	ENST00000399638.5	2348	30	32M	*	0	0	gcccagagaagaaacaagagttggtggagaag	*	NM:i:0	MD:Z:2379
ENSG00000151067|CACNA1C|7276_1	16	ENST00000399644.5	2348	30	32M	*	0	0	gcccagagaagaaacaagagttggtggagaag	*	NM:i:0	MD:Z:2379
ENSG00000151067|CACNA1C|7276_1	16	ENST00000399649.5	2348	30	32M	*	0	0	gcccagagaagaaacaagagttggtggagaag	*	NM:i:0	MD:Z:2379
ENSG00000151067|CACNA1C|7276_1	16	ENST00000402845.7	2348	30	32M	*	0	0	gcccagagaagaaacaagagttggtggagaag	*	NM:i:0	MD:Z:2379
ENSG00000151067|CACNA1C|7276_1	16	ENST00000682686.1	2348	30	32M	*	0	0	gcccagagaagaaacaagagttggtggagaag	*	NM:i:0	MD:Z:2379
ENSG00000151090|THRB|12521_1	16	ENST00000396671.7	1443	30	32M	*	0	0	tgcctgtgttgagagaatagaaaagtaccaag	*	NM:i:0	MD:Z:1474
ENSG00000151090|THRB|12521_1	16	ENST00000646209.2	1617	30	32M	*	0	0	tgcctgtgttgagagaatagaaaagtaccaag	*	NM:i:0	MD:Z:1648
ENSG00000151090|THRB|12521_1	16	ENST00000356447.9	1535	30	32M	*	0	0	tgcctgtgttgagagaatagaaaagtaccaag	*	NM:i:0	MD:Z:1566
ENSG00000151090|THRB|12521_1	16	ENST00000646432.1	1641	30	32M	*	0	0	tgcctgtgttgagagaatagaaaagtaccaag	*	NM:i:0	MD:Z:1672
ENSG00000151090|THRB|12521_1	16	ENST00000643772.1	1536	30	32M	*	0	0	tgcctgtgttgagagaatagaaaagtaccaag	*	NM:i:0	MD:Z:1567
ENSG00000151090|THRB|12521_1	16	ENST00000645139.1	1455	30	32M	*	0	0	tgcctgtgttgagagaatagaaaagtaccaag	*	NM:i:0	MD:Z:1486
ENSG00000151090|THRB|12521_1	16	ENST00000642307.1	1403	30	32M	*	0	0	tgcctgtgttgagagaatagaaaagtaccaag	*	NM:i:0	MD:Z:1434
ENSG00000151090|THRB|12521_1	16	ENST00000644321.1	1449	30	32M	*	0	0	tgcctgtgttgagagaatagaaaagtaccaag	*	NM:i:0	MD:Z:1480
ENSG00000151090|THRB|12521_1	16	ENST00000416420.5	1667	30	32M	*	0	0	tgcctgtgttgagagaatagaaaagtaccaag	*	NM:i:0	MD:Z:1698
ENSG00000151090|THRB|12521_1	16	ENST00000280696.9	1444	30	32M	*	0	0	tgcctgtgttgagagaatagaaaagtaccaag	*	NM:i:0	MD:Z:1475
ENSG00000151090|THRB|2401_1	16	ENST00000396671.7	1153	30	32M	*	0	0	ttgcctatgttttgtgagctgccatgtgaaga	*	NM:i:0	MD:Z:1184
ENSG00000151090|THRB|2401_1	16	ENST00000646209.2	1327	30	32M	*	0	0	ttgcctatgttttgtgagctgccatgtgaaga	*	NM:i:0	MD:Z:1358
ENSG00000151090|THRB|2401_1	16	ENST00000356447.9	1245	30	32M	*	0	0	ttgcctatgttttgtgagctgccatgtgaaga	*	NM:i:0	MD:Z:1276
ENSG00000151090|THRB|2401_1	16	ENST00000646432.1	1351	30	32M	*	0	0	ttgcctatgttttgtgagctgccatgtgaaga	*	NM:i:0	MD:Z:1382
ENSG00000151090|THRB|2401_1	16	ENST00000643772.1	1246	30	32M	*	0	0	ttgcctatgttttgtgagctgccatgtgaaga	*	NM:i:0	MD:Z:1277
ENSG00000151090|THRB|2401_1	16	ENST00000645139.1	1165	30	32M	*	0	0	ttgcctatgttttgtgagctgccatgtgaaga	*	NM:i:0	MD:Z:1196
ENSG00000151090|THRB|2401_1	16	ENST00000642307.1	1113	30	32M	*	0	0	ttgcctatgttttgtgagctgccatgtgaaga	*	NM:i:0	MD:Z:1144
ENSG00000151090|THRB|2401_1	16	ENST00000644321.1	1159	30	32M	*	0	0	ttgcctatgttttgtgagctgccatgtgaaga	*	NM:i:0	MD:Z:1190
ENSG00000151090|THRB|2401_1	16	ENST00000416420.5	1377	30	32M	*	0	0	ttgcctatgttttgtgagctgccatgtgaaga	*	NM:i:0	MD:Z:1408
ENSG00000151090|THRB|2401_1	16	ENST00000280696.9	1154	30	32M	*	0	0	ttgcctatgttttgtgagctgccatgtgaaga	*	NM:i:0	MD:Z:1185
ENSG00000151093|OXSM|6692_1	16	ENST00000280701.8	353	30	32M	*	0	0	tgctgcttatgtgccaagaggtagtgatgaag	*	NM:i:0	MD:Z:384
ENSG00000151093|OXSM|6692_1	16	ENST00000420173.2	349	30	32M	*	0	0	tgctgcttatgtgccaagaggtagtgatgaag	*	NM:i:0	MD:Z:380
ENSG00000151093|OXSM|6692_1	16	ENST00000626005.1	264	30	32M	*	0	0	tgctgcttatgtgccaagaggtagtgatgaag	*	NM:i:0	MD:Z:295
ENSG00000151093|OXSM|8364_1	16	ENST00000280701.8	1070	30	32M	*	0	0	tatggctgctgctttaaaagatgcaggtgtgc	*	NM:i:0	MD:Z:1101
ENSG00000151093|OXSM|8364_1	16	ENST00000420173.2	817	30	32M	*	0	0	tatggctgctgctttaaaagatgcaggtgtgc	*	NM:i:0	MD:Z:848
ENSG00000151093|OXSM|18184_1	16	ENST00000280701.8	1401	30	32M	*	0	0	tttattggcctcaccaattcctttggttttgg	*	NM:i:0	MD:Z:1432
ENSG00000151093|OXSM|18184_1	16	ENST00000420173.2	1148	30	32M	*	0	0	tttattggcctcaccaattcctttggttttgg	*	NM:i:0	MD:Z:1179
ENSG00000151116|UEVLD|6836_1	16	ENST00000396197.8	353	30	32M	*	0	0	aactgcaaatatgggaatcttagtcggaaaac	*	NM:i:0	MD:Z:384
ENSG00000151116|UEVLD|6836_1	16	ENST00000543987.5	365	30	32M	*	0	0	aactgcaaatatgggaatcttagtcggaaaac	*	NM:i:0	MD:Z:396
ENSG00000151116|UEVLD|6836_1	16	ENST00000535484.5	322	30	32M	*	0	0	aactgcaaatatgggaatcttagtcggaaaac	*	NM:i:0	MD:Z:353
ENSG00000151116|UEVLD|6836_1	16	ENST00000320750.10	239	30	32M	*	0	0	aactgcaaatatgggaatcttagtcggaaaac	*	NM:i:0	MD:Z:270
ENSG00000151116|UEVLD|6836_1	16	ENST00000379387.8	259	30	32M	*	0	0	aactgcaaatatgggaatcttagtcggaaaac	*	NM:i:0	MD:Z:290
ENSG00000151116|UEVLD|6836_1	16	ENST00000300038.7	300	30	32M	*	0	0	aactgcaaatatgggaatcttagtcggaaaac	*	NM:i:0	MD:Z:331
ENSG00000153975|ZUP1|11936_1	16	ENST00000368576.8	627	30	32M	*	0	0	cagcctgaccgaaataaaaggatctgtttatg	*	NM:i:0	MD:Z:658
ENSG00000153975|ZUP1|11936_1	16	ENST00000368573.5	655	30	32M	*	0	0	cagcctgaccgaaataaaaggatctgtttatg	*	NM:i:0	MD:Z:686
ENSG00000153975|ZUP1|12982_1	16	ENST00000368576.8	1290	30	32M	*	0	0	gggttgtggttacagaaatttccaaatgctac	*	NM:i:0	MD:Z:1321
ENSG00000153975|ZUP1|12982_1	16	ENST00000368573.5	1149	30	32M	*	0	0	gggttgtggttacagaaatttccaaatgctac	*	NM:i:0	MD:Z:1180
ENSG00000153975|ZUP1|10346_1	16	ENST00000368576.8	1458	30	32M	*	0	0	taacaggttacagggaacaaaggcctggattg	*	NM:i:0	MD:Z:1489
ENSG00000153976|HS3ST3A1|11349_1	16	ENST00000284110.2	1998	30	32M	*	0	0	cacgactttggctgggatggataaccatataa	*	NM:i:0	MD:Z:2029
ENSG00000153976|HS3ST3A1|11349_1	16	ENST00000578576.1	700	30	32M	*	0	0	cacgactttggctgggatggataaccatataa	*	NM:i:0	MD:Z:731
ENSG00000153976|HS3ST3A1|17152_1	16	ENST00000284110.2	2613	30	32M	*	0	0	atgtatctaaaggtcaaatgttggatggaccc	*	NM:i:0	MD:Z:2644
ENSG00000153976|HS3ST3A1|12176_1	16	ENST00000284110.2	2928	30	32M	*	0	0	gactgatgaatgcttgattgaattggagagga	*	NM:i:0	MD:Z:2959
ENSG00000153993|SEMA3D|9349_1	16	ENST00000284136.11	889	30	32M	*	0	0	gggtggaattatgtaaattagctgggaaagat	*	NM:i:0	MD:Z:920
ENSG00000153993|SEMA3D|9349_1	16	ENST00000444867.1	688	30	32M	*	0	0	gggtggaattatgtaaattagctgggaaagat	*	NM:i:0	MD:Z:719
ENSG00000153993|SEMA3D|12694_1	16	ENST00000284136.11	1478	30	32M	*	0	0	ttgctcaattcctggaagtgatggggcagata	*	NM:i:0	MD:Z:1509
ENSG00000153993|SEMA3D|12694_2	16	ENST00000444867.1	1252	30	32M	*	0	0	agtcaaagtaatttggagctgtatttggagaa	*	NM:i:0	MD:Z:1283
ENSG00000153993|SEMA3D|2032_1	16	ENST00000284136.11	1958	30	32M	*	0	0	tggaacagacattggaactgtcctcaaagttg	*	NM:i:0	MD:Z:1989
ENSG00000154639|CXADR|2276_1	16	ENST00000284878.12	821	30	32M	*	0	0	gaactttgcttgctctagcgctcattggtctt	*	NM:i:0	MD:Z:852
ENSG00000154639|CXADR|2276_1	16	ENST00000400169.1	734	30	32M	*	0	0	gaactttgcttgctctagcgctcattggtctt	*	NM:i:0	MD:Z:765
ENSG00000154645|CHODL|17231_1	16	ENST00000400128.5	1036	30	32M	*	0	0	acactgtggatttcaaagagtaccagaaaaga	*	NM:i:0	MD:Z:1067
ENSG00000154645|CHODL|17231_1	16	ENST00000400127.5	854	30	32M	*	0	0	acactgtggatttcaaagagtaccagaaaaga	*	NM:i:0	MD:Z:885
ENSG00000154645|CHODL|17231_1	16	ENST00000400131.5	651	30	32M	*	0	0	acactgtggatttcaaagagtaccagaaaaga	*	NM:i:0	MD:Z:682
ENSG00000154645|CHODL|17231_1	16	ENST00000400135.5	751	30	32M	*	0	0	acactgtggatttcaaagagtaccagaaaaga	*	NM:i:0	MD:Z:782
ENSG00000154645|CHODL|17231_1	16	ENST00000299295.7	1163	30	32M	*	0	0	acactgtggatttcaaagagtaccagaaaaga	*	NM:i:0	MD:Z:1194
ENSG00000154645|CHODL|17231_1	16	ENST00000543733.5	788	30	32M	*	0	0	acactgtggatttcaaagagtaccagaaaaga	*	NM:i:0	MD:Z:819
ENSG00000154645|CHODL|17231_1	16	ENST00000338326.4	597	30	32M	*	0	0	acactgtggatttcaaagagtaccagaaaaga	*	NM:i:0	MD:Z:628
ENSG00000154645|CHODL|1504_1	16	ENST00000400128.5	551	30	32M	*	0	0	atggtgatttctggatagggctttggaggaat	*	NM:i:0	MD:Z:582
ENSG00000154645|CHODL|1504_1	16	ENST00000400127.5	369	30	32M	*	0	0	atggtgatttctggatagggctttggaggaat	*	NM:i:0	MD:Z:400
ENSG00000154645|CHODL|1504_1	16	ENST00000400131.5	269	30	32M	*	0	0	atggtgatttctggatagggctttggaggaat	*	NM:i:0	MD:Z:300
ENSG00000154645|CHODL|1504_1	16	ENST00000400135.5	369	30	32M	*	0	0	atggtgatttctggatagggctttggaggaat	*	NM:i:0	MD:Z:400
ENSG00000154645|CHODL|1504_1	16	ENST00000299295.7	678	30	32M	*	0	0	atggtgatttctggatagggctttggaggaat	*	NM:i:0	MD:Z:709
ENSG00000154645|CHODL|1504_1	16	ENST00000543733.5	303	30	32M	*	0	0	atggtgatttctggatagggctttggaggaat	*	NM:i:0	MD:Z:334
ENSG00000154645|CHODL|1504_1	16	ENST00000338326.4	215	30	32M	*	0	0	atggtgatttctggatagggctttggaggaat	*	NM:i:0	MD:Z:246
ENSG00000150637|CD226|12229_1	16	ENST00000582621.6	2193	30	32M	*	0	0	gggatggattctagaaatggggtatctctgtc	*	NM:i:0	MD:Z:2224
ENSG00000150637|CD226|12229_1	16	ENST00000280200.8	1995	30	32M	*	0	0	gggatggattctagaaatggggtatctctgtc	*	NM:i:0	MD:Z:2026
ENSG00000150637|CD226|12229_1	16	ENST00000581982.5	1514	30	32M	*	0	0	gggatggattctagaaatggggtatctctgtc	*	NM:i:0	MD:Z:1545
ENSG00000150656|CNDP1|5364_1	16	ENST00000358821.8	1583	30	32M	*	0	0	ctgttgatgatggagaacattcgcagaatgag	*	NM:i:0	MD:Z:1614
ENSG00000150656|CNDP1|5364_1	16	ENST00000582365.1	1352	30	32M	*	0	0	ctgttgatgatggagaacattcgcagaatgag	*	NM:i:0	MD:Z:1383
ENSG00000150656|CNDP1|4293_1	16	ENST00000358821.8	621	30	32M	*	0	0	gacggaggtagacgggaaactttatggacgag	*	NM:i:0	MD:Z:652
ENSG00000150656|CNDP1|4293_1	16	ENST00000582365.1	390	30	32M	*	0	0	gacggaggtagacgggaaactttatggacgag	*	NM:i:0	MD:Z:421
ENSG00000151702|FLI1|9155_1	16	ENST00000696982.1	837	30	32M	*	0	0	tggggcaataacatgaattctggcctcaacaa	*	NM:i:0	MD:Z:868
ENSG00000151702|FLI1|9155_1	16	ENST00000344954.10	478	30	32M	*	0	0	tggggcaataacatgaattctggcctcaacaa	*	NM:i:0	MD:Z:509
ENSG00000151702|FLI1|9155_1	16	ENST00000281428.12	1202	30	32M	*	0	0	tggggcaataacatgaattctggcctcaacaa	*	NM:i:0	MD:Z:1233
ENSG00000151702|FLI1|9155_1	16	ENST00000527786.7	875	30	32M	*	0	0	tggggcaataacatgaattctggcctcaacaa	*	NM:i:0	MD:Z:906
ENSG00000151702|FLI1|9155_1	16	ENST00000534087.3	909	30	32M	*	0	0	tggggcaataacatgaattctggcctcaacaa	*	NM:i:0	MD:Z:940
ENSG00000151702|FLI1|5112_1	16	ENST00000696982.1	1922	30	32M	*	0	0	tgagatttagtgacaaatagaggtgggaagct	*	NM:i:0	MD:Z:1953
ENSG00000151702|FLI1|5112_1	16	ENST00000344954.10	1563	30	32M	*	0	0	tgagatttagtgacaaatagaggtgggaagct	*	NM:i:0	MD:Z:1594
ENSG00000151702|FLI1|5112_1	16	ENST00000281428.12	2287	30	32M	*	0	0	tgagatttagtgacaaatagaggtgggaagct	*	NM:i:0	MD:Z:2318
ENSG00000151702|FLI1|5112_1	16	ENST00000527786.7	1960	30	32M	*	0	0	tgagatttagtgacaaatagaggtgggaagct	*	NM:i:0	MD:Z:1991
ENSG00000151702|FLI1|5112_1	16	ENST00000534087.3	1994	30	32M	*	0	0	tgagatttagtgacaaatagaggtgggaagct	*	NM:i:0	MD:Z:2025
ENSG00000151704|KCNJ1|9616_1	16	ENST00000392665.6	1109	30	32M	*	0	0	ttccataactttagcaagacagtggaagtgga	*	NM:i:0	MD:Z:1140
ENSG00000151704|KCNJ1|9616_1	16	ENST00000392666.6	1279	30	32M	*	0	0	ttccataactttagcaagacagtggaagtgga	*	NM:i:0	MD:Z:1310
ENSG00000151704|KCNJ1|9616_1	16	ENST00000440599.6	1316	30	32M	*	0	0	ttccataactttagcaagacagtggaagtgga	*	NM:i:0	MD:Z:1347
ENSG00000151704|KCNJ1|9616_1	16	ENST00000324036.7	1489	30	32M	*	0	0	ttccataactttagcaagacagtggaagtgga	*	NM:i:0	MD:Z:1520
ENSG00000151704|KCNJ1|9616_1	16	ENST00000392664.2	1138	30	32M	*	0	0	ttccataactttagcaagacagtggaagtgga	*	NM:i:0	MD:Z:1169
ENSG00000151704|KCNJ1|17317_1	16	ENST00000392665.6	299	30	32M	*	0	0	acggtacttgacctcaagtggagatacaaaat	*	NM:i:0	MD:Z:330
ENSG00000151704|KCNJ1|17317_1	16	ENST00000392666.6	469	30	32M	*	0	0	acggtacttgacctcaagtggagatacaaaat	*	NM:i:0	MD:Z:500
ENSG00000151704|KCNJ1|17317_1	16	ENST00000440599.6	506	30	32M	*	0	0	acggtacttgacctcaagtggagatacaaaat	*	NM:i:0	MD:Z:537
ENSG00000151704|KCNJ1|17317_1	16	ENST00000324036.7	679	30	32M	*	0	0	acggtacttgacctcaagtggagatacaaaat	*	NM:i:0	MD:Z:710
ENSG00000151704|KCNJ1|17317_1	16	ENST00000392664.2	328	30	32M	*	0	0	acggtacttgacctcaagtggagatacaaaat	*	NM:i:0	MD:Z:359
ENSG00000151704|KCNJ1|8432_1	16	ENST00000392665.6	587	30	32M	*	0	0	ggagttataatcaattctttcatgtgtggggc	*	NM:i:0	MD:Z:618
ENSG00000151704|KCNJ1|8432_1	16	ENST00000392666.6	757	30	32M	*	0	0	ggagttataatcaattctttcatgtgtggggc	*	NM:i:0	MD:Z:788
ENSG00000151704|KCNJ1|8432_1	16	ENST00000440599.6	794	30	32M	*	0	0	ggagttataatcaattctttcatgtgtggggc	*	NM:i:0	MD:Z:825
ENSG00000151704|KCNJ1|8432_1	16	ENST00000324036.7	967	30	32M	*	0	0	ggagttataatcaattctttcatgtgtggggc	*	NM:i:0	MD:Z:998
ENSG00000151704|KCNJ1|8432_1	16	ENST00000392664.2	616	30	32M	*	0	0	ggagttataatcaattctttcatgtgtggggc	*	NM:i:0	MD:Z:647
ENSG00000151715|TMEM45B|2267_1	16	ENST00000281441.8	788	30	32M	*	0	0	gatgaagagacacggaaggggagaaatcattg	*	NM:i:0	MD:Z:819
ENSG00000151715|TMEM45B|2267_1	16	ENST00000524567.1	1010	30	32M	*	0	0	gatgaagagacacggaaggggagaaatcattg	*	NM:i:0	MD:Z:1041
ENSG00000151715|TMEM45B|5597_1	16	ENST00000281441.8	511	30	32M	*	0	0	tgtatgctctgttcggagggtgtgttagtatc	*	NM:i:0	MD:Z:542
ENSG00000151715|TMEM45B|5597_1	16	ENST00000524567.1	733	30	32M	*	0	0	tgtatgctctgttcggagggtgtgttagtatc	*	NM:i:0	MD:Z:764
ENSG00000151715|TMEM45B|15939_1	16	ENST00000281441.8	1315	30	32M	*	0	0	atatgttagaatgtgtaagcaaacgacagtgc	*	NM:i:0	MD:Z:1346
ENSG00000151715|TMEM45B|15939_1	16	ENST00000524567.1	1537	30	32M	*	0	0	atatgttagaatgtgtaagcaaacgacagtgc	*	NM:i:0	MD:Z:1568
ENSG00000151729|SLC25A4|2299_1	16	ENST00000281456.11	579	30	32M	*	0	0	ggcgactgtatcatcaagatcttcaagtctga	*	NM:i:0	MD:Z:610
ENSG00000151729|SLC25A4|17212_1	16	ENST00000281456.11	1117	30	32M	*	0	0	aaccagactgaaaggaatacctcagaagagat	*	NM:i:0	MD:Z:1148
ENSG00000152684|PELO|14744_1	16	ENST00000274311.3	2009	30	32M	*	0	0	gacagtgtgaaagagaatgcaggcaccgttag	*	NM:i:0	MD:Z:2040
ENSG00000152684|PELO|6112_1	16	ENST00000274311.3	1260	30	32M	*	0	0	aggggaccaacatccaagagaatgagtatgtc	*	NM:i:0	MD:Z:1291
ENSG00000152804|HHEX|7145_1	16	ENST00000282728.10	696	30	32M	*	0	0	cccagtgaacagaataaaggtgcttctttgga	*	NM:i:0	MD:Z:727
ENSG00000152804|HHEX|7145_1	16	ENST00000472590.6	583	30	32M	*	0	0	cccagtgaacagaataaaggtgcttctttgga	*	NM:i:0	MD:Z:614
ENSG00000152804|HHEX|7145_1	16	ENST00000492654.3	639	30	32M	*	0	0	cccagtgaacagaataaaggtgcttctttgga	*	NM:i:0	MD:Z:670
ENSG00000152804|HHEX|12756_1	16	ENST00000282728.10	1048	30	32M	*	0	0	actgctcttaggttgttttgataaagtgacat	*	NM:i:0	MD:Z:1079
ENSG00000152804|HHEX|12756_1	16	ENST00000472590.6	935	30	32M	*	0	0	actgctcttaggttgttttgataaagtgacat	*	NM:i:0	MD:Z:966
ENSG00000152804|HHEX|12069_1	16	ENST00000282728.10	1461	30	32M	*	0	0	agtacctgtttgaccaaggtgttaaggggata	*	NM:i:0	MD:Z:1492
ENSG00000152804|HHEX|12069_1	16	ENST00000472590.6	1348	30	32M	*	0	0	agtacctgtttgaccaaggtgttaaggggata	*	NM:i:0	MD:Z:1379
ENSG00000152818|UTRN|5550_1	16	ENST00000367545.8	8896	30	32M	*	0	0	cagctagatgaccttaatatgcgatggaaact	*	NM:i:0	MD:Z:8927
ENSG00000152818|UTRN|5550_1	16	ENST00000367524.8	1268	30	32M	*	0	0	cagctagatgaccttaatatgcgatggaaact	*	NM:i:0	MD:Z:1299
ENSG00000152818|UTRN|5550_1	16	ENST00000367526.8	1229	30	32M	*	0	0	cagctagatgaccttaatatgcgatggaaact	*	NM:i:0	MD:Z:1260
ENSG00000152818|UTRN|18116_1	16	ENST00000367545.8	8273	30	32M	*	0	0	tgatgtccttagaagaactgatcaaatggctg	*	NM:i:0	MD:Z:8304
ENSG00000152818|UTRN|18116_1	16	ENST00000367524.8	645	30	32M	*	0	0	tgatgtccttagaagaactgatcaaatggctg	*	NM:i:0	MD:Z:676
ENSG00000152818|UTRN|18116_1	16	ENST00000367526.8	606	30	32M	*	0	0	tgatgtccttagaagaactgatcaaatggctg	*	NM:i:0	MD:Z:637
ENSG00000152822|GRM1|14059_1	16	ENST00000706833.1	1381	30	32M	*	0	0	gttctcactcattggaagtgatggatgggcag	*	NM:i:0	MD:Z:1412
ENSG00000152822|GRM1|14059_1	16	ENST00000706834.1	1339	30	32M	*	0	0	gttctcactcattggaagtgatggatgggcag	*	NM:i:0	MD:Z:1370
ENSG00000152822|GRM1|14059_1	16	ENST00000706835.1	1339	30	32M	*	0	0	gttctcactcattggaagtgatggatgggcag	*	NM:i:0	MD:Z:1370
ENSG00000152822|GRM1|14059_1	16	ENST00000706836.1	1339	30	32M	*	0	0	gttctcactcattggaagtgatggatgggcag	*	NM:i:0	MD:Z:1370
ENSG00000152822|GRM1|14059_1	16	ENST00000492807.6	1300	30	32M	*	0	0	gttctcactcattggaagtgatggatgggcag	*	NM:i:0	MD:Z:1331
ENSG00000152822|GRM1|14059_1	16	ENST00000361719.6	1300	30	32M	*	0	0	gttctcactcattggaagtgatggatgggcag	*	NM:i:0	MD:Z:1331
ENSG00000152822|GRM1|14059_1	16	ENST00000282753.6	1389	30	32M	*	0	0	gttctcactcattggaagtgatggatgggcag	*	NM:i:0	MD:Z:1420
ENSG00000152822|GRM1|14059_1	16	ENST00000355289.8	1168	30	32M	*	0	0	gttctcactcattggaagtgatggatgggcag	*	NM:i:0	MD:Z:1199
ENSG00000152822|GRM1|14059_1	16	ENST00000507907.1	965	30	32M	*	0	0	gttctcactcattggaagtgatggatgggcag	*	NM:i:0	MD:Z:996
ENSG00000152822|GRM1|2283_1	16	ENST00000706833.1	2269	30	32M	*	0	0	cttgtttgtcaccctaatctttgtactgtacc	*	NM:i:0	MD:Z:2300
ENSG00000152822|GRM1|2283_1	16	ENST00000706834.1	2227	30	32M	*	0	0	cttgtttgtcaccctaatctttgtactgtacc	*	NM:i:0	MD:Z:2258
ENSG00000152822|GRM1|2283_1	16	ENST00000706835.1	2227	30	32M	*	0	0	cttgtttgtcaccctaatctttgtactgtacc	*	NM:i:0	MD:Z:2258
ENSG00000152822|GRM1|2283_1	16	ENST00000706836.1	2227	30	32M	*	0	0	cttgtttgtcaccctaatctttgtactgtacc	*	NM:i:0	MD:Z:2258
ENSG00000152822|GRM1|2283_1	16	ENST00000492807.6	2188	30	32M	*	0	0	cttgtttgtcaccctaatctttgtactgtacc	*	NM:i:0	MD:Z:2219
ENSG00000152822|GRM1|2283_1	16	ENST00000361719.6	2188	30	32M	*	0	0	cttgtttgtcaccctaatctttgtactgtacc	*	NM:i:0	MD:Z:2219
ENSG00000152822|GRM1|2283_1	16	ENST00000282753.6	2277	30	32M	*	0	0	cttgtttgtcaccctaatctttgtactgtacc	*	NM:i:0	MD:Z:2308
ENSG00000152822|GRM1|2283_1	16	ENST00000355289.8	2056	30	32M	*	0	0	cttgtttgtcaccctaatctttgtactgtacc	*	NM:i:0	MD:Z:2087
ENSG00000152822|GRM1|2283_1	16	ENST00000507907.1	1853	30	32M	*	0	0	cttgtttgtcaccctaatctttgtactgtacc	*	NM:i:0	MD:Z:1884
ENSG00000152822|GRM1|759_1	16	ENST00000706833.1	1979	30	32M	*	0	0	aaaatccagatgaacaagagtggagtggtgcg	*	NM:i:0	MD:Z:2010
ENSG00000152822|GRM1|759_1	16	ENST00000706834.1	1937	30	32M	*	0	0	aaaatccagatgaacaagagtggagtggtgcg	*	NM:i:0	MD:Z:1968
ENSG00000152822|GRM1|759_1	16	ENST00000706835.1	1937	30	32M	*	0	0	aaaatccagatgaacaagagtggagtggtgcg	*	NM:i:0	MD:Z:1968
ENSG00000152822|GRM1|759_1	16	ENST00000706836.1	1937	30	32M	*	0	0	aaaatccagatgaacaagagtggagtggtgcg	*	NM:i:0	MD:Z:1968
ENSG00000152822|GRM1|759_1	16	ENST00000492807.6	1898	30	32M	*	0	0	aaaatccagatgaacaagagtggagtggtgcg	*	NM:i:0	MD:Z:1929
ENSG00000152822|GRM1|759_1	16	ENST00000361719.6	1898	30	32M	*	0	0	aaaatccagatgaacaagagtggagtggtgcg	*	NM:i:0	MD:Z:1929
ENSG00000152822|GRM1|759_1	16	ENST00000282753.6	1987	30	32M	*	0	0	aaaatccagatgaacaagagtggagtggtgcg	*	NM:i:0	MD:Z:2018
ENSG00000152822|GRM1|759_1	16	ENST00000355289.8	1766	30	32M	*	0	0	aaaatccagatgaacaagagtggagtggtgcg	*	NM:i:0	MD:Z:1797
ENSG00000152822|GRM1|759_1	16	ENST00000507907.1	1563	30	32M	*	0	0	aaaatccagatgaacaagagtggagtggtgcg	*	NM:i:0	MD:Z:1594
ENSG00000154734|ADAMTS1|1169_1	16	ENST00000284984.8	2466	30	32M	*	0	0	ttcgttttgcagcccaaggttgtagatggtac	*	NM:i:0	MD:Z:2497
ENSG00000154734|ADAMTS1|1169_1	16	ENST00000451462.6	1356	30	32M	*	0	0	ttcgttttgcagcccaaggttgtagatggtac	*	NM:i:0	MD:Z:1387
ENSG00000154736|ADAMTS5|13447_1	16	ENST00000284987.6	2623	30	32M	*	0	0	tgcaaaaggagtcaaaacttttgtggaatggg	*	NM:i:0	MD:Z:2654
ENSG00000154736|ADAMTS5|14038_1	16	ENST00000284987.6	3101	30	32M	*	0	0	aatggaacagtcatgaactatagcggttggag	*	NM:i:0	MD:Z:3132
ENSG00000154736|ADAMTS5|14492_1	16	ENST00000284987.6	1784	30	32M	*	0	0	atcctgtttactcgggaggatttatgtgggca	*	NM:i:0	MD:Z:1815
ENSG00000154767|XPC|3910_1	16	ENST00000850575.1	2747	30	32M	*	0	0	ccgagaagatgaagaaaagcagaagctgaagg	*	NM:i:0	MD:Z:2778
ENSG00000154767|XPC|3910_1	16	ENST00000285021.12	2754	30	32M	*	0	0	ccgagaagatgaagaaaagcagaagctgaagg	*	NM:i:0	MD:Z:2785
ENSG00000154767|XPC|5142_1	16	ENST00000850575.1	2283	30	32M	*	0	0	cggaacgagtttgggaatgtgtacctcttcct	*	NM:i:0	MD:Z:2314
ENSG00000151612|ZNF827|16720_1	16	ENST00000656985.1	786	30	32M	*	0	0	caagaaggtcagtgaaagaagtttgactcctg	*	NM:i:0	MD:Z:817
ENSG00000151612|ZNF827|16720_1	16	ENST00000652097.1	786	30	32M	*	0	0	caagaaggtcagtgaaagaagtttgactcctg	*	NM:i:0	MD:Z:817
ENSG00000151612|ZNF827|16720_1	16	ENST00000513840.2	805	30	32M	*	0	0	caagaaggtcagtgaaagaagtttgactcctg	*	NM:i:0	MD:Z:836
ENSG00000151617|EDNRA|10754_1	16	ENST00000324300.10	1530	30	32M	*	0	0	aacgagatggacaagaaccgatgtgaattact	*	NM:i:0	MD:Z:1561
ENSG00000151617|EDNRA|10754_1	16	ENST00000358556.8	1203	30	32M	*	0	0	aacgagatggacaagaaccgatgtgaattact	*	NM:i:0	MD:Z:1234
ENSG00000151617|EDNRA|10754_1	16	ENST00000511804.5	1025	30	32M	*	0	0	aacgagatggacaagaaccgatgtgaattact	*	NM:i:0	MD:Z:1056
ENSG00000151617|EDNRA|10754_1	16	ENST00000648866.1	1515	30	32M	*	0	0	aacgagatggacaagaaccgatgtgaattact	*	NM:i:0	MD:Z:1546
ENSG00000151617|EDNRA|10754_1	16	ENST00000651419.1	1350	30	32M	*	0	0	aacgagatggacaagaaccgatgtgaattact	*	NM:i:0	MD:Z:1381
ENSG00000151617|EDNRA|10754_1	16	ENST00000506066.1	673	30	32M	*	0	0	aacgagatggacaagaaccgatgtgaattact	*	NM:i:0	MD:Z:704
ENSG00000151617|EDNRA|2914_1	16	ENST00000324300.10	1794	30	32M	*	0	0	cataaggacagcatgaactgaccacccttaga	*	NM:i:0	MD:Z:1825
ENSG00000151617|EDNRA|2914_1	16	ENST00000358556.8	1467	30	32M	*	0	0	cataaggacagcatgaactgaccacccttaga	*	NM:i:0	MD:Z:1498
ENSG00000151617|EDNRA|2914_1	16	ENST00000511804.5	1289	30	32M	*	0	0	cataaggacagcatgaactgaccacccttaga	*	NM:i:0	MD:Z:1320
ENSG00000151617|EDNRA|2914_1	16	ENST00000648866.1	1779	30	32M	*	0	0	cataaggacagcatgaactgaccacccttaga	*	NM:i:0	MD:Z:1810
ENSG00000151617|EDNRA|2914_1	16	ENST00000651419.1	1614	30	32M	*	0	0	cataaggacagcatgaactgaccacccttaga	*	NM:i:0	MD:Z:1645
ENSG00000151617|EDNRA|2914_1	16	ENST00000506066.1	937	30	32M	*	0	0	cataaggacagcatgaactgaccacccttaga	*	NM:i:0	MD:Z:968
ENSG00000151617|EDNRA|13329_1	16	ENST00000324300.10	912	30	32M	*	0	0	atctatgtggtcattgatctccctatcaatgt	*	NM:i:0	MD:Z:943
ENSG00000151617|EDNRA|13329_1	16	ENST00000358556.8	912	30	32M	*	0	0	atctatgtggtcattgatctccctatcaatgt	*	NM:i:0	MD:Z:943
ENSG00000151617|EDNRA|13329_1	16	ENST00000648866.1	897	30	32M	*	0	0	atctatgtggtcattgatctccctatcaatgt	*	NM:i:0	MD:Z:928
ENSG00000151617|EDNRA|13329_1	16	ENST00000651419.1	732	30	32M	*	0	0	atctatgtggtcattgatctccctatcaatgt	*	NM:i:0	MD:Z:763
ENSG00000151617|EDNRA|13329_1	16	ENST00000506066.1	382	30	32M	*	0	0	atctatgtggtcattgatctccctatcaatgt	*	NM:i:0	MD:Z:413
ENSG00000151623|NR3C2|4079_1	16	ENST00000344721.8	1709	30	32M	*	0	0	gctattgttggggtgaattcaggtggacagtc	*	NM:i:0	MD:Z:1740
ENSG00000151623|NR3C2|4079_1	16	ENST00000358102.8	1791	30	32M	*	0	0	gctattgttggggtgaattcaggtggacagtc	*	NM:i:0	MD:Z:1822
ENSG00000151623|NR3C2|4079_1	16	ENST00000625323.2	1897	30	32M	*	0	0	gctattgttggggtgaattcaggtggacagtc	*	NM:i:0	MD:Z:1928
ENSG00000151623|NR3C2|4079_1	16	ENST00000512865.5	1601	30	32M	*	0	0	gctattgttggggtgaattcaggtggacagtc	*	NM:i:0	MD:Z:1632
ENSG00000151623|NR3C2|4079_1	16	ENST00000511528.1	1534	30	32M	*	0	0	gctattgttggggtgaattcaggtggacagtc	*	NM:i:0	MD:Z:1565
ENSG00000151623|NR3C2|16443_1	16	ENST00000344721.8	2618	30	32M	*	0	0	agctggagatcgtacaaacatacgaacagcca	*	NM:i:0	MD:Z:2649
ENSG00000151623|NR3C2|16443_1	16	ENST00000358102.8	2700	30	32M	*	0	0	agctggagatcgtacaaacatacgaacagcca	*	NM:i:0	MD:Z:2731
ENSG00000151623|NR3C2|16443_1	16	ENST00000625323.2	2818	30	32M	*	0	0	agctggagatcgtacaaacatacgaacagcca	*	NM:i:0	MD:Z:2849
ENSG00000151623|NR3C2|16443_1	16	ENST00000512865.5	2159	30	32M	*	0	0	agctggagatcgtacaaacatacgaacagcca	*	NM:i:0	MD:Z:2190
ENSG00000151623|NR3C2|16443_1	16	ENST00000511528.1	2455	30	32M	*	0	0	agctggagatcgtacaaacatacgaacagcca	*	NM:i:0	MD:Z:2486
ENSG00000153132|CLGN|14076_1	16	ENST00000325617.10	1485	30	32M	*	0	0	agcctggtgtattaaaacagttaatggcagct	*	NM:i:0	MD:Z:1516
ENSG00000153132|CLGN|14076_1	16	ENST00000414773.5	1582	30	32M	*	0	0	agcctggtgtattaaaacagttaatggcagct	*	NM:i:0	MD:Z:1613
ENSG00000153147|SMARCA5|16649_1	16	ENST00000283131.4	2832	30	32M	*	0	0	gagaagtagaaggcaaaactccagaagaagtc	*	NM:i:0	MD:Z:2863
ENSG00000153147|SMARCA5|12677_1	16	ENST00000283131.4	2277	30	32M	*	0	0	ctgcagagatgaatgaaaagctctccaagatg	*	NM:i:0	MD:Z:2308
ENSG00000153147|SMARCA5|7437_1	16	ENST00000283131.4	953	30	32M	*	0	0	tggatgagtgaattcaagagatgggtaccaac	*	NM:i:0	MD:Z:984
ENSG00000153162|BMP6|1406_1	16	ENST00000283147.7	1623	30	32M	*	0	0	ttccgcatctacaaggactgtgttatggggag	*	NM:i:0	MD:Z:1654
ENSG00000153162|BMP6|5976_1	16	ENST00000283147.7	2593	30	32M	*	0	0	ttgttggtctgtagcaagctgagtttggatgt	*	NM:i:0	MD:Z:2624
ENSG00000153162|BMP6|14239_1	16	ENST00000283147.7	2708	30	32M	*	0	0	ttttagctgtagatcaagctatttggggtgtt	*	NM:i:0	MD:Z:2739
ENSG00000153179|RASSF3|6518_1	16	ENST00000637125.1	886	30	32M	*	0	0	tcttcgtgaacatgaaattggagagtgggaag	*	NM:i:0	MD:Z:917
ENSG00000153179|RASSF3|6518_1	16	ENST00000542104.6	681	30	32M	*	0	0	tcttcgtgaacatgaaattggagagtgggaag	*	NM:i:0	MD:Z:712
ENSG00000153179|RASSF3|1553_1	16	ENST00000542104.6	1535	30	32M	*	0	0	agtgtggaggtgttaaacccattttaggatcg	*	NM:i:0	MD:Z:1566
ENSG00000153179|RASSF3|5163_1	16	ENST00000542104.6	1838	30	32M	*	0	0	ccacaggtggttttcaaagttgagacggaatt	*	NM:i:0	MD:Z:1869
ENSG00000153822|KCNJ16|445_1	16	ENST00000283936.5	1462	30	32M	*	0	0	tggggccataggtttaatgatgtcttggaagt	*	NM:i:0	MD:Z:1493
ENSG00000153822|KCNJ16|445_1	16	ENST00000615244.4	1590	30	32M	*	0	0	tggggccataggtttaatgatgtcttggaagt	*	NM:i:0	MD:Z:1621
ENSG00000153822|KCNJ16|445_1	16	ENST00000392671.6	1381	30	32M	*	0	0	tggggccataggtttaatgatgtcttggaagt	*	NM:i:0	MD:Z:1412
ENSG00000153822|KCNJ16|445_1	16	ENST00000589377.1	1079	30	32M	*	0	0	tggggccataggtttaatgatgtcttggaagt	*	NM:i:0	MD:Z:1110
ENSG00000153822|KCNJ16|445_1	16	ENST00000392670.5	1409	30	32M	*	0	0	tggggccataggtttaatgatgtcttggaagt	*	NM:i:0	MD:Z:1440
ENSG00000153822|KCNJ16|818_1	16	ENST00000283936.5	789	30	32M	*	0	0	tattctctcgtggttgatatttggctctgtct	*	NM:i:0	MD:Z:820
ENSG00000153822|KCNJ16|818_1	16	ENST00000615244.4	917	30	32M	*	0	0	tattctctcgtggttgatatttggctctgtct	*	NM:i:0	MD:Z:948
ENSG00000153822|KCNJ16|818_1	16	ENST00000392671.6	708	30	32M	*	0	0	tattctctcgtggttgatatttggctctgtct	*	NM:i:0	MD:Z:739
ENSG00000153822|KCNJ16|818_1	16	ENST00000589377.1	406	30	32M	*	0	0	tattctctcgtggttgatatttggctctgtct	*	NM:i:0	MD:Z:437
ENSG00000153822|KCNJ16|818_1	16	ENST00000392670.5	736	30	32M	*	0	0	tattctctcgtggttgatatttggctctgtct	*	NM:i:0	MD:Z:767
ENSG00000153823|PID1|10278_1	16	ENST00000392055.8	692	30	32M	*	0	0	gtctacagggagatcaatgatgacctgtccta	*	NM:i:0	MD:Z:723
ENSG00000153823|PID1|10278_1	16	ENST00000392054.7	881	30	32M	*	0	0	gtctacagggagatcaatgatgacctgtccta	*	NM:i:0	MD:Z:912
ENSG00000153823|PID1|10278_1	16	ENST00000409462.1	538	30	32M	*	0	0	gtctacagggagatcaatgatgacctgtccta	*	NM:i:0	MD:Z:569
ENSG00000153823|PID1|10278_1	16	ENST00000354069.6	578	30	32M	*	0	0	gtctacagggagatcaatgatgacctgtccta	*	NM:i:0	MD:Z:609
ENSG00000153823|PID1|16873_1	16	ENST00000392055.8	1698	30	32M	*	0	0	acagtcaaacaaaccaggagtttaaaacaaca	*	NM:i:0	MD:Z:1729
ENSG00000153823|PID1|16873_1	16	ENST00000392054.7	1887	30	32M	*	0	0	acagtcaaacaaaccaggagtttaaaacaaca	*	NM:i:0	MD:Z:1918
ENSG00000153823|PID1|16873_1	16	ENST00000409462.1	1544	30	32M	*	0	0	acagtcaaacaaaccaggagtttaaaacaaca	*	NM:i:0	MD:Z:1575
ENSG00000153944|MSI2|8759_1	16	ENST00000322684.7	782	30	32M	*	0	0	tatcaactagctcttaagagaggcatagcaaa	*	NM:i:0	MD:Z:813
ENSG00000153944|MSI2|8759_1	16	ENST00000579180.2	552	30	32M	*	0	0	tatcaactagctcttaagagaggcatagcaaa	*	NM:i:0	MD:Z:583
ENSG00000153944|MSI2|8759_1	16	ENST00000674898.1	583	30	32M	*	0	0	tatcaactagctcttaagagaggcatagcaaa	*	NM:i:0	MD:Z:614
ENSG00000153944|MSI2|8759_2	16	ENST00000416426.6	1068	30	32M	*	0	0	tggacctttgattgcaacggcctttacaaatg	*	NM:i:0	MD:Z:1099
ENSG00000153944|MSI2|8759_2	16	ENST00000284073.7	1165	30	32M	*	0	0	tggacctttgattgcaacggcctttacaaatg	*	NM:i:0	MD:Z:1196
ENSG00000153944|MSI2|8759_2	16	ENST00000674964.1	1145	30	32M	*	0	0	tggacctttgattgcaacggcctttacaaatg	*	NM:i:0	MD:Z:1176
ENSG00000153944|MSI2|8759_2	16	ENST00000442934.6	802	30	32M	*	0	0	tggacctttgattgcaacggcctttacaaatg	*	NM:i:0	MD:Z:833
ENSG00000153944|MSI2|18265_1	16	ENST00000322684.7	1006	30	32M	*	0	0	ccactttgcttcttgtatgcattgtgaccgac	*	NM:i:0	MD:Z:1037
ENSG00000153944|MSI2|18265_1	16	ENST00000579180.2	776	30	32M	*	0	0	ccactttgcttcttgtatgcattgtgaccgac	*	NM:i:0	MD:Z:807
ENSG00000153944|MSI2|18265_1	16	ENST00000674898.1	807	30	32M	*	0	0	ccactttgcttcttgtatgcattgtgaccgac	*	NM:i:0	MD:Z:838
ENSG00000153944|MSI2|18265_2	16	ENST00000416426.6	1567	30	32M	*	0	0	tctgttctcacttttaaaggatgctgagatgg	*	NM:i:0	MD:Z:1598
ENSG00000153944|MSI2|18265_2	16	ENST00000284073.7	1664	30	32M	*	0	0	tctgttctcacttttaaaggatgctgagatgg	*	NM:i:0	MD:Z:1695
ENSG00000153944|MSI2|18265_2	16	ENST00000674964.1	1586	30	32M	*	0	0	tctgttctcacttttaaaggatgctgagatgg	*	NM:i:0	MD:Z:1617
ENSG00000153944|MSI2|18265_2	16	ENST00000442934.6	1301	30	32M	*	0	0	tctgttctcacttttaaaggatgctgagatgg	*	NM:i:0	MD:Z:1332
ENSG00000153956|CACNA2D1|4093_1	16	ENST00000356860.8	1145	30	32M	*	0	0	tctccgaaatgttagaaaccctctcagatgat	*	NM:i:0	MD:Z:1176
ENSG00000153956|CACNA2D1|4093_1	16	ENST00000443883.2	1324	30	32M	*	0	0	tctccgaaatgttagaaaccctctcagatgat	*	NM:i:0	MD:Z:1355
ENSG00000153956|CACNA2D1|4093_1	16	ENST00000423588.1	1084	30	32M	*	0	0	tctccgaaatgttagaaaccctctcagatgat	*	NM:i:0	MD:Z:1115
ENSG00000153956|CACNA2D1|11419_1	16	ENST00000356860.8	740	30	32M	*	0	0	gcagccagaggataaaacctgttttcattgaa	*	NM:i:0	MD:Z:771
ENSG00000153956|CACNA2D1|11419_1	16	ENST00000443883.2	919	30	32M	*	0	0	gcagccagaggataaaacctgttttcattgaa	*	NM:i:0	MD:Z:950
ENSG00000153956|CACNA2D1|11419_1	16	ENST00000423588.1	679	30	32M	*	0	0	gcagccagaggataaaacctgttttcattgaa	*	NM:i:0	MD:Z:710
ENSG00000154928|EPHB1|1602_1	16	ENST00000398015.8	2983	30	32M	*	0	0	tttgcggagattgtcaacaccctagataagat	*	NM:i:0	MD:Z:3014
ENSG00000154928|EPHB1|1602_1	16	ENST00000647596.1	2951	30	32M	*	0	0	tttgcggagattgtcaacaccctagataagat	*	NM:i:0	MD:Z:2982
ENSG00000154928|EPHB1|1602_1	16	ENST00000493838.1	2192	30	32M	*	0	0	tttgcggagattgtcaacaccctagataagat	*	NM:i:0	MD:Z:2223
ENSG00000154928|EPHB1|2545_1	16	ENST00000398015.8	2260	30	32M	*	0	0	tttggagaagtgtacaaggggcgtttgaaact	*	NM:i:0	MD:Z:2291
ENSG00000154928|EPHB1|2545_1	16	ENST00000647596.1	2228	30	32M	*	0	0	tttggagaagtgtacaaggggcgtttgaaact	*	NM:i:0	MD:Z:2259
ENSG00000154928|EPHB1|2545_1	16	ENST00000493838.1	1469	30	32M	*	0	0	tttggagaagtgtacaaggggcgtttgaaact	*	NM:i:0	MD:Z:1500
ENSG00000154945|ANKRD40|3130_1	16	ENST00000285243.7	1152	30	32M	*	0	0	tgtgagctgggtgttaatccagatcaagtgga	*	NM:i:0	MD:Z:1183
ENSG00000154945|ANKRD40|2939_1	16	ENST00000285243.7	796	30	32M	*	0	0	acacctctttggcactagttcagaatggtgat	*	NM:i:0	MD:Z:827
ENSG00000154975|CA10|10045_1	16	ENST00000570565.5	532	30	32M	*	0	0	gctgcaaagagtccaaatggattggtggtagt	*	NM:i:0	MD:Z:563
ENSG00000154975|CA10|10045_1	16	ENST00000442502.6	1191	30	32M	*	0	0	gctgcaaagagtccaaatggattggtggtagt	*	NM:i:0	MD:Z:1222
ENSG00000154975|CA10|10045_1	16	ENST00000451037.7	1442	30	32M	*	0	0	gctgcaaagagtccaaatggattggtggtagt	*	NM:i:0	MD:Z:1473
ENSG00000150051|MKX|16486_1	16	ENST00000375790.9	1548	30	32M	*	0	0	tcatcctaagagccgaagcagggatgaaaatg	*	NM:i:0	MD:Z:1579
ENSG00000150051|MKX|8577_1	16	ENST00000419761.6	1693	30	32M	*	0	0	atatctgttcagcccaaatgaaatcttccttt	*	NM:i:0	MD:Z:1724
ENSG00000150051|MKX|8577_1	16	ENST00000375790.9	1931	30	32M	*	0	0	atatctgttcagcccaaatgaaatcttccttt	*	NM:i:0	MD:Z:1962
ENSG00000150054|MPP7|9175_1	16	ENST00000337532.9	849	30	32M	*	0	0	taccagtggaggataaaaggcctgaggaaata	*	NM:i:0	MD:Z:880
ENSG00000150054|MPP7|9175_1	16	ENST00000375732.5	832	30	32M	*	0	0	taccagtggaggataaaaggcctgaggaaata	*	NM:i:0	MD:Z:863
ENSG00000150054|MPP7|9175_1	16	ENST00000683449.1	907	30	32M	*	0	0	taccagtggaggataaaaggcctgaggaaata	*	NM:i:0	MD:Z:938
ENSG00000150054|MPP7|9175_1	16	ENST00000375719.7	927	30	32M	*	0	0	taccagtggaggataaaaggcctgaggaaata	*	NM:i:0	MD:Z:958
ENSG00000150054|MPP7|7772_1	16	ENST00000337532.9	1410	30	32M	*	0	0	gagtagggctgaatgaactgaaacgaaagctg	*	NM:i:0	MD:Z:1441
ENSG00000150054|MPP7|7772_1	16	ENST00000375732.5	1393	30	32M	*	0	0	gagtagggctgaatgaactgaaacgaaagctg	*	NM:i:0	MD:Z:1424
ENSG00000150054|MPP7|7772_1	16	ENST00000683449.1	1468	30	32M	*	0	0	gagtagggctgaatgaactgaaacgaaagctg	*	NM:i:0	MD:Z:1499
ENSG00000150054|MPP7|7772_1	16	ENST00000375719.7	1488	30	32M	*	0	0	gagtagggctgaatgaactgaaacgaaagctg	*	NM:i:0	MD:Z:1519
ENSG00000150054|MPP7|6981_1	16	ENST00000337532.9	1732	30	32M	*	0	0	tataaagcctccatcaatagagcgtttgagag	*	NM:i:0	MD:Z:1763
ENSG00000150054|MPP7|6981_1	16	ENST00000375732.5	1715	30	32M	*	0	0	tataaagcctccatcaatagagcgtttgagag	*	NM:i:0	MD:Z:1746
ENSG00000150054|MPP7|6981_1	16	ENST00000683449.1	1790	30	32M	*	0	0	tataaagcctccatcaatagagcgtttgagag	*	NM:i:0	MD:Z:1821
ENSG00000150054|MPP7|6981_1	16	ENST00000375719.7	1810	30	32M	*	0	0	tataaagcctccatcaatagagcgtttgagag	*	NM:i:0	MD:Z:1841
ENSG00000150337|FCGR1A|6962_1	16	ENST00000768790.1	407	30	20M12S	*	0	0	tacacatcagcaggaatatctgtcactgtgaa	*	NM:i:0	MD:Z:426
ENSG00000150337|FCGR1A|6962_1	16	ENST00000768791.1	395	30	20M12S	*	0	0	tacacatcagcaggaatatctgtcactgtgaa	*	NM:i:0	MD:Z:414
ENSG00000150337|FCGR1A|6962_1	16	ENST00000369384.11	626	30	20M12S	*	0	0	tacacatcagcaggaatatctgtcactgtgaa	*	NM:i:0	MD:Z:645
ENSG00000150337|FCGR1A|6962_1	16	ENST00000472543.7	620	30	20M12S	*	0	0	tacacatcagcaggaatatctgtcactgtgaa	*	NM:i:0	MD:Z:639
ENSG00000150337|FCGR1A|6962_1	16	ENST00000700986.2	619	30	20M12S	*	0	0	tacacatcagcaggaatatctgtcactgtgaa	*	NM:i:0	MD:Z:638
ENSG00000150337|FCGR1A|6962_1	16	ENST00000466915.3	620	30	20M12S	*	0	0	tacacatcagcaggaatatctgtcactgtgaa	*	NM:i:0	MD:Z:639
ENSG00000150337|FCGR1A|6962_1	16	ENST00000701713.2	610	30	20M12S	*	0	0	tacacatcagcaggaatatctgtcactgtgaa	*	NM:i:0	MD:Z:629
ENSG00000150337|FCGR1A|6962_1	16	ENST00000768807.1	593	30	20M12S	*	0	0	tacacatcagcaggaatatctgtcactgtgaa	*	NM:i:0	MD:Z:612
ENSG00000150337|FCGR1A|6962_1	16	ENST00000700943.2	561	30	20M12S	*	0	0	tacacatcagcaggaatatctgtcactgtgaa	*	NM:i:0	MD:Z:580
ENSG00000150337|FCGR1A|6962_1	16	ENST00000701628.1	587	30	20M12S	*	0	0	tacacatcagcaggaatatctgtcactgtgaa	*	NM:i:0	MD:Z:606
ENSG00000150337|FCGR1A|6962_1	16	ENST00000702854.1	576	30	20M12S	*	0	0	tacacatcagcaggaatatctgtcactgtgaa	*	NM:i:0	MD:Z:595
ENSG00000150337|FCGR1A|6962_1	16	ENST00000768794.1	281	30	20M12S	*	0	0	tacacatcagcaggaatatctgtcactgtgaa	*	NM:i:0	MD:Z:300
ENSG00000150337|FCGR1A|6962_1	16	ENST00000768802.1	672	30	20M12S	*	0	0	tacacatcagcaggaatatctgtcactgtgaa	*	NM:i:0	MD:Z:691
ENSG00000150337|FCGR1A|6962_1	16	ENST00000768801.1	417	30	20M12S	*	0	0	tacacatcagcaggaatatctgtcactgtgaa	*	NM:i:0	MD:Z:436
ENSG00000150337|FCGR1A|6962_1	16	ENST00000697334.1	526	30	20M12S	*	0	0	tacacatcagcaggaatatctgtcactgtgaa	*	NM:i:0	MD:Z:545
ENSG00000150337|FCGR1A|6962_1	16	ENST00000768805.1	514	30	20M12S	*	0	0	tacacatcagcaggaatatctgtcactgtgaa	*	NM:i:0	MD:Z:533
ENSG00000150337|FCGR1A|6962_1	16	ENST00000824135.1	402	30	20M12S	*	0	0	tacacatcagcaggaatatctgtcactgtgaa	*	NM:i:0	MD:Z:421
ENSG00000150337|FCGR1A|6962_1	16	ENST00000824137.1	620	30	20M12S	*	0	0	tacacatcagcaggaatatctgtcactgtgaa	*	NM:i:0	MD:Z:639
ENSG00000150337|FCGR1A|6962_1	16	ENST00000824159.1	599	30	20M12S	*	0	0	tacacatcagcaggaatatctgtcactgtgaa	*	NM:i:0	MD:Z:618
ENSG00000150337|FCGR1A|6962_1	16	ENST00000824151.1	587	30	20M12S	*	0	0	tacacatcagcaggaatatctgtcactgtgaa	*	NM:i:0	MD:Z:606
ENSG00000150337|FCGR1A|6962_1	16	ENST00000824152.1	702	30	20M12S	*	0	0	tacacatcagcaggaatatctgtcactgtgaa	*	NM:i:0	MD:Z:721
ENSG00000150337|FCGR1A|6962_1	16	ENST00000824140.1	564	30	20M12S	*	0	0	tacacatcagcaggaatatctgtcactgtgaa	*	NM:i:0	MD:Z:583
ENSG00000150337|FCGR1A|6962_1	16	ENST00000824157.1	533	30	20M12S	*	0	0	tacacatcagcaggaatatctgtcactgtgaa	*	NM:i:0	MD:Z:552
ENSG00000150337|FCGR1A|6962_1	16	ENST00000824156.1	817	30	20M12S	*	0	0	tacacatcagcaggaatatctgtcactgtgaa	*	NM:i:0	MD:Z:836
ENSG00000150337|FCGR1A|6962_1	16	ENST00000579737.3	526	30	20M12S	*	0	0	tacacatcagcaggaatatctgtcactgtgaa	*	NM:i:0	MD:Z:545
ENSG00000150337|FCGR1A|6962_1	16	ENST00000369168.5	576	30	32M	*	0	0	tacacatcagcaggaatatctgtcactgtgaa	*	NM:i:0	MD:Z:607
ENSG00000150337|FCGR1A|2077_1	16	ENST00000369168.5	1275	30	32M	*	0	0	ctgtgtgtctcatggtatgtaactcttaaagc	*	NM:i:0	MD:Z:1306
ENSG00000150361|KLHL1|6663_1	16	ENST00000545028.2	2796	30	32M	*	0	0	cagatggcttccttgaatattgggagagcagg	*	NM:i:0	MD:Z:2827
ENSG00000150361|KLHL1|6663_1	16	ENST00000377844.9	2938	30	32M	*	0	0	cagatggcttccttgaatattgggagagcagg	*	NM:i:0	MD:Z:2969
ENSG00000154133|ROBO4|7675_1	16	ENST00000306534.8	1019	30	32M	*	0	0	caagactacgagttcaaagtgagaccatcctc	*	NM:i:0	MD:Z:1050
ENSG00000154133|ROBO4|7675_1	16	ENST00000533054.5	816	30	32M	*	0	0	caagactacgagttcaaagtgagaccatcctc	*	NM:i:0	MD:Z:847
ENSG00000154133|ROBO4|18530_1	16	ENST00000306534.8	3293	30	32M	*	0	0	tcagggagcaaaacatcatctccacctgactc	*	NM:i:0	MD:Z:3324
ENSG00000154133|ROBO4|6849_1	16	ENST00000306534.8	3534	30	32M	*	0	0	ccctcctctagagaagagctcaactctctccc	*	NM:i:0	MD:Z:3565
ENSG00000154143|PANX3|7520_1	16	ENST00000284288.3	639	30	32M	*	0	0	cccctatgtgttctggaatgagctggagaagg	*	NM:i:0	MD:Z:670
ENSG00000154143|PANX3|4698_1	16	ENST00000284288.3	856	30	32M	*	0	0	tccatcaagacagggctgctaagtgatgagac	*	NM:i:0	MD:Z:887
ENSG00000154143|PANX3|14425_1	16	ENST00000284288.3	1463	30	32M	*	0	0	aaagtgagaagacataaccaagacatggaaat	*	NM:i:0	MD:Z:1494
ENSG00000154153|RETREG1|14196_1	16	ENST00000399793.6	1343	30	32M	*	0	0	gtcagagctggatcaaattgagagtgaattgg	*	NM:i:0	MD:Z:1374
ENSG00000154153|RETREG1|14196_1	16	ENST00000306320.10	1406	30	32M	*	0	0	gtcagagctggatcaaattgagagtgaattgg	*	NM:i:0	MD:Z:1437
ENSG00000154153|RETREG1|14196_1	16	ENST00000682142.1	1253	30	32M	*	0	0	gtcagagctggatcaaattgagagtgaattgg	*	NM:i:0	MD:Z:1284
ENSG00000154153|RETREG1|14196_1	16	ENST00000682564.1	1400	30	32M	*	0	0	gtcagagctggatcaaattgagagtgaattgg	*	NM:i:0	MD:Z:1431
ENSG00000154153|RETREG1|14196_1	16	ENST00000682229.1	1562	30	32M	*	0	0	gtcagagctggatcaaattgagagtgaattgg	*	NM:i:0	MD:Z:1593
ENSG00000154153|RETREG1|14196_1	16	ENST00000683414.1	1183	30	32M	*	0	0	gtcagagctggatcaaattgagagtgaattgg	*	NM:i:0	MD:Z:1214
ENSG00000154153|RETREG1|14196_1	16	ENST00000684456.1	991	30	32M	*	0	0	gtcagagctggatcaaattgagagtgaattgg	*	NM:i:0	MD:Z:1022
ENSG00000154153|RETREG1|14196_1	16	ENST00000682628.1	999	30	32M	*	0	0	gtcagagctggatcaaattgagagtgaattgg	*	NM:i:0	MD:Z:1030
ENSG00000154153|RETREG1|14196_1	16	ENST00000684521.1	1372	30	32M	*	0	0	gtcagagctggatcaaattgagagtgaattgg	*	NM:i:0	MD:Z:1403
ENSG00000154153|RETREG1|14196_1	16	ENST00000683539.1	1016	30	32M	*	0	0	gtcagagctggatcaaattgagagtgaattgg	*	NM:i:0	MD:Z:1047
ENSG00000154153|RETREG1|17607_1	16	ENST00000399793.6	420	30	32M	*	0	0	agctgggaagttatcaattccaaaccagatga	*	NM:i:0	MD:Z:451
ENSG00000154153|RETREG1|17607_1	16	ENST00000306320.10	483	30	32M	*	0	0	agctgggaagttatcaattccaaaccagatga	*	NM:i:0	MD:Z:514
ENSG00000154153|RETREG1|17607_1	16	ENST00000682564.1	480	30	32M	*	0	0	agctgggaagttatcaattccaaaccagatga	*	NM:i:0	MD:Z:511
ENSG00000154153|RETREG1|17607_1	16	ENST00000682628.1	76	30	32M	*	0	0	agctgggaagttatcaattccaaaccagatga	*	NM:i:0	MD:Z:107
ENSG00000154153|RETREG1|17607_1	16	ENST00000682229.1	640	30	1S31M	*	0	0	agctgggaagttatcaattccaaaccagatga	*	NM:i:0	MD:Z:670
ENSG00000154153|RETREG1|17607_1	16	ENST00000684521.1	450	30	1S31M	*	0	0	agctgggaagttatcaattccaaaccagatga	*	NM:i:0	MD:Z:480
ENSG00000154153|RETREG1|17607_1	16	ENST00000683539.1	94	30	1S31M	*	0	0	agctgggaagttatcaattccaaaccagatga	*	NM:i:0	MD:Z:124
ENSG00000154153|RETREG1|17607_1	16	ENST00000682142.1	332	30	2S30M	*	0	0	agctgggaagttatcaattccaaaccagatga	*	NM:i:0	MD:Z:361
ENSG00000154153|RETREG1|17607_1	16	ENST00000683414.1	262	30	2S30M	*	0	0	agctgggaagttatcaattccaaaccagatga	*	NM:i:0	MD:Z:291
ENSG00000154153|RETREG1|1103_1	16	ENST00000399793.6	1033	30	32M	*	0	0	tgggaacaaatgatgaagatgaattaagcctt	*	NM:i:0	MD:Z:1064
ENSG00000154153|RETREG1|1103_1	16	ENST00000306320.10	1096	30	32M	*	0	0	tgggaacaaatgatgaagatgaattaagcctt	*	NM:i:0	MD:Z:1127
ENSG00000154153|RETREG1|1103_1	16	ENST00000682142.1	943	30	32M	*	0	0	tgggaacaaatgatgaagatgaattaagcctt	*	NM:i:0	MD:Z:974
ENSG00000154153|RETREG1|1103_1	16	ENST00000682564.1	1090	30	32M	*	0	0	tgggaacaaatgatgaagatgaattaagcctt	*	NM:i:0	MD:Z:1121
ENSG00000154153|RETREG1|1103_1	16	ENST00000682229.1	1252	30	32M	*	0	0	tgggaacaaatgatgaagatgaattaagcctt	*	NM:i:0	MD:Z:1283
ENSG00000154153|RETREG1|1103_1	16	ENST00000683414.1	873	30	32M	*	0	0	tgggaacaaatgatgaagatgaattaagcctt	*	NM:i:0	MD:Z:904
ENSG00000154153|RETREG1|1103_1	16	ENST00000684456.1	681	30	32M	*	0	0	tgggaacaaatgatgaagatgaattaagcctt	*	NM:i:0	MD:Z:712
ENSG00000154153|RETREG1|1103_1	16	ENST00000682628.1	689	30	32M	*	0	0	tgggaacaaatgatgaagatgaattaagcctt	*	NM:i:0	MD:Z:720
ENSG00000154153|RETREG1|1103_1	16	ENST00000684521.1	1062	30	32M	*	0	0	tgggaacaaatgatgaagatgaattaagcctt	*	NM:i:0	MD:Z:1093
ENSG00000154153|RETREG1|1103_1	16	ENST00000683539.1	706	30	32M	*	0	0	tgggaacaaatgatgaagatgaattaagcctt	*	NM:i:0	MD:Z:737
ENSG00000154175|ABI3BP|2822_1	16	ENST00000471714.6	1609	30	32M	*	0	0	acctgaaagaaccacaagtgccggaacaatta	*	NM:i:0	MD:Z:1640
ENSG00000154175|ABI3BP|2822_1	16	ENST00000710654.1	1609	30	32M	*	0	0	acctgaaagaaccacaagtgccggaacaatta	*	NM:i:0	MD:Z:1640
ENSG00000154175|ABI3BP|2822_1	16	ENST00000284322.10	1556	30	32M	*	0	0	acctgaaagaaccacaagtgccggaacaatta	*	NM:i:0	MD:Z:1587
ENSG00000154175|ABI3BP|2822_1	16	ENST00000486770.7	1501	30	32M	*	0	0	acctgaaagaaccacaagtgccggaacaatta	*	NM:i:0	MD:Z:1532
ENSG00000154175|ABI3BP|2822_1	16	ENST00000495063.6	1641	30	32M	*	0	0	acctgaaagaaccacaagtgccggaacaatta	*	NM:i:0	MD:Z:1672
ENSG00000155465|SLC7A7|2417_1	16	ENST00000674313.1	1047	30	32M	*	0	0	gctgtgacttttgcagatcagatatttggaat	*	NM:i:0	MD:Z:1078
ENSG00000155465|SLC7A7|2417_1	16	ENST00000285850.11	1228	30	32M	*	0	0	gctgtgacttttgcagatcagatatttggaat	*	NM:i:0	MD:Z:1259
ENSG00000155465|SLC7A7|2417_1	16	ENST00000555702.5	1237	30	32M	*	0	0	gctgtgacttttgcagatcagatatttggaat	*	NM:i:0	MD:Z:1268
ENSG00000155465|SLC7A7|2417_1	16	ENST00000397532.9	1415	30	32M	*	0	0	gctgtgacttttgcagatcagatatttggaat	*	NM:i:0	MD:Z:1446
ENSG00000155465|SLC7A7|2417_1	16	ENST00000555911.2	1444	30	32M	*	0	0	gctgtgacttttgcagatcagatatttggaat	*	NM:i:0	MD:Z:1475
ENSG00000140534|TICRR|8130_1	16	ENST00000560985.5	1759	30	32M	*	0	0	aatgtgaaggcccagaagttacatccagatgg	*	NM:i:0	MD:Z:1790
ENSG00000148985|PGAP2|682_1	16	ENST00000396986.6	1747	30	32M	*	0	0	tactgtaaaatgggctccctggtatctcctgt	*	NM:i:0	MD:Z:1778
ENSG00000148985|PGAP2|682_1	16	ENST00000300730.10	1735	30	32M	*	0	0	tactgtaaaatgggctccctggtatctcctgt	*	NM:i:0	MD:Z:1766
ENSG00000148985|PGAP2|682_1	16	ENST00000396993.8	1489	30	32M	*	0	0	tactgtaaaatgggctccctggtatctcctgt	*	NM:i:0	MD:Z:1520
ENSG00000148985|PGAP2|682_1	16	ENST00000532523.5	1606	30	32M	*	0	0	tactgtaaaatgggctccctggtatctcctgt	*	NM:i:0	MD:Z:1637
ENSG00000148985|PGAP2|682_1	16	ENST00000493547.6	1702	30	32M	*	0	0	tactgtaaaatgggctccctggtatctcctgt	*	NM:i:0	MD:Z:1733
ENSG00000148985|PGAP2|682_1	16	ENST00000396991.6	1672	30	32M	*	0	0	tactgtaaaatgggctccctggtatctcctgt	*	NM:i:0	MD:Z:1703
ENSG00000148985|PGAP2|682_1	16	ENST00000278243.9	1836	30	32M	*	0	0	tactgtaaaatgggctccctggtatctcctgt	*	NM:i:0	MD:Z:1867
ENSG00000148985|PGAP2|682_1	16	ENST00000496834.6	1444	30	32M	*	0	0	tactgtaaaatgggctccctggtatctcctgt	*	NM:i:0	MD:Z:1475
ENSG00000149136|SSRP1|3960_1	16	ENST00000278412.7	1129	30	32M	*	0	0	atttcgttgactctgaacatgaacgaggaaga	*	NM:i:0	MD:Z:1160
ENSG00000149136|SSRP1|17381_1	16	ENST00000278412.7	1505	30	32M	*	0	0	gggaggagtacgggaaactgtttgattttgtc	*	NM:i:0	MD:Z:1536
ENSG00000149136|SSRP1|2040_1	16	ENST00000278412.7	2093	30	32M	*	0	0	ggagggactatgaaaaagccatgaaagaatat	*	NM:i:0	MD:Z:2124
ENSG00000149177|PTPRJ|14620_1	16	ENST00000698881.1	1967	30	32M	*	0	0	ttctcgggtagaaataaccaccaaccaaagta	*	NM:i:0	MD:Z:1998
ENSG00000149177|PTPRJ|14620_1	16	ENST00000418331.7	1833	30	32M	*	0	0	ttctcgggtagaaataaccaccaaccaaagta	*	NM:i:0	MD:Z:1864
ENSG00000149177|PTPRJ|14620_1	16	ENST00000440289.6	1812	30	32M	*	0	0	ttctcgggtagaaataaccaccaaccaaagta	*	NM:i:0	MD:Z:1843
ENSG00000149177|PTPRJ|10208_1	16	ENST00000698881.1	921	30	32M	*	0	0	gctgcttctgagtacaagtatgtagtaaagca	*	NM:i:0	MD:Z:952
ENSG00000149177|PTPRJ|10208_1	16	ENST00000418331.7	787	30	32M	*	0	0	gctgcttctgagtacaagtatgtagtaaagca	*	NM:i:0	MD:Z:818
ENSG00000149177|PTPRJ|10208_1	16	ENST00000440289.6	766	30	32M	*	0	0	gctgcttctgagtacaagtatgtagtaaagca	*	NM:i:0	MD:Z:797
ENSG00000149212|SESN3|8480_1	16	ENST00000536441.7	1104	30	32M	*	0	0	gattgtggattctctaagtgagctagaggcct	*	NM:i:0	MD:Z:1135
ENSG00000149212|SESN3|8480_1	16	ENST00000278499.6	886	30	32M	*	0	0	gattgtggattctctaagtgagctagaggcct	*	NM:i:0	MD:Z:917
ENSG00000149212|SESN3|8480_1	16	ENST00000416495.6	948	30	32M	*	0	0	gattgtggattctctaagtgagctagaggcct	*	NM:i:0	MD:Z:979
ENSG00000149212|SESN3|1770_1	16	ENST00000536441.7	873	30	32M	*	0	0	tgtcaaaactggagaaaataattggtctctgc	*	NM:i:0	MD:Z:904
ENSG00000149212|SESN3|1770_1	16	ENST00000278499.6	655	30	32M	*	0	0	tgtcaaaactggagaaaataattggtctctgc	*	NM:i:0	MD:Z:686
ENSG00000149212|SESN3|1770_1	16	ENST00000416495.6	717	30	32M	*	0	0	tgtcaaaactggagaaaataattggtctctgc	*	NM:i:0	MD:Z:748
ENSG00000149212|SESN3|10169_1	16	ENST00000536441.7	1752	30	32M	*	0	0	tttaatggaagcacgaatgcaagctgaacttc	*	NM:i:0	MD:Z:1783
ENSG00000149212|SESN3|10169_1	16	ENST00000278499.6	1534	30	32M	*	0	0	tttaatggaagcacgaatgcaagctgaacttc	*	NM:i:0	MD:Z:1565
ENSG00000149257|SERPINH1|3998_1	16	ENST00000533603.5	1075	30	32M	*	0	0	tactacgacgacgagaaggaaaagctgcaaat	*	NM:i:0	MD:Z:1106
ENSG00000149257|SERPINH1|3998_1	16	ENST00000530284.5	878	30	32M	*	0	0	tactacgacgacgagaaggaaaagctgcaaat	*	NM:i:0	MD:Z:909
ENSG00000149257|SERPINH1|3998_1	16	ENST00000358171.8	834	30	32M	*	0	0	tactacgacgacgagaaggaaaagctgcaaat	*	NM:i:0	MD:Z:865
ENSG00000149257|SERPINH1|3998_1	16	ENST00000524558.5	2168	30	32M	*	0	0	tactacgacgacgagaaggaaaagctgcaaat	*	NM:i:0	MD:Z:2199
ENSG00000149257|SERPINH1|3998_1	16	ENST00000525876.1	1060	30	32M	*	0	0	tactacgacgacgagaaggaaaagctgcaaat	*	NM:i:0	MD:Z:1091
ENSG00000149257|SERPINH1|3998_1	16	ENST00000419794.1	730	30	32M	*	0	0	tactacgacgacgagaaggaaaagctgcaaat	*	NM:i:3	MD:Z:5t3a1t749
ENSG00000151422|FER|16453_1	16	ENST00000281092.9	1994	30	32M	*	0	0	atgtcatattgggagaattactgggcaaggga	*	NM:i:0	MD:Z:2025
ENSG00000151422|FER|16453_1	16	ENST00000438717.6	650	30	32M	*	0	0	atgtcatattgggagaattactgggcaaggga	*	NM:i:0	MD:Z:681
ENSG00000151422|FER|16453_1	16	ENST00000618353.1	633	30	32M	*	0	0	atgtcatattgggagaattactgggcaaggga	*	NM:i:0	MD:Z:664
ENSG00000151422|FER|16229_1	16	ENST00000281092.9	1547	30	32M	*	0	0	aaagaaaggagaggctatccaaatttgaatct	*	NM:i:0	MD:Z:1578
ENSG00000151422|FER|16229_1	16	ENST00000438717.6	203	30	32M	*	0	0	aaagaaaggagaggctatccaaatttgaatct	*	NM:i:0	MD:Z:234
ENSG00000151422|FER|16229_1	16	ENST00000618353.1	186	30	32M	*	0	0	aaagaaaggagaggctatccaaatttgaatct	*	NM:i:0	MD:Z:217
ENSG00000151465|CDC123|12073_1	16	ENST00000281141.9	237	30	32M	*	0	0	gtgatgatgaagcagaagaaatacagtggtct	*	NM:i:0	MD:Z:268
ENSG00000151465|CDC123|12073_1	16	ENST00000378900.6	202	30	32M	*	0	0	gtgatgatgaagcagaagaaatacagtggtct	*	NM:i:0	MD:Z:233
ENSG00000151465|CDC123|7402_1	16	ENST00000281141.9	748	30	32M	*	0	0	tgtgttcgatatatacagagacagtaggggga	*	NM:i:0	MD:Z:779
ENSG00000151465|CDC123|7402_1	16	ENST00000378900.6	590	30	32M	*	0	0	tgtgttcgatatatacagagacagtaggggga	*	NM:i:0	MD:Z:621
ENSG00000151465|CDC123|224_1	16	ENST00000281141.9	1166	30	32M	*	0	0	cgagcagtgtggacatcagccactttttatat	*	NM:i:0	MD:Z:1197
ENSG00000151475|SLC25A31|16246_1	16	ENST00000281154.6	630	30	32M	*	0	0	gaggagcgacaattcaagggtttaggtgactg	*	NM:i:0	MD:Z:661
ENSG00000151475|SLC25A31|16437_1	16	ENST00000281154.6	1078	30	32M	*	0	0	atattggtggtaggtaatcgggagagtaaatt	*	NM:i:0	MD:Z:1109
ENSG00000151475|SLC25A31|8559_1	16	ENST00000281154.6	1396	30	32M	*	0	0	atgctgaaatctaggaaatgaaagtagcgtct	*	NM:i:0	MD:Z:1427
ENSG00000151500|THYN1|5495_1	16	ENST00000392595.6	247	30	32M	*	0	0	agagccgcctagagaaaggtgtagatgtgaag	*	NM:i:0	MD:Z:278
ENSG00000151500|THYN1|5495_1	16	ENST00000392594.7	297	30	32M	*	0	0	agagccgcctagagaaaggtgtagatgtgaag	*	NM:i:0	MD:Z:328
ENSG00000151500|THYN1|5495_1	16	ENST00000341541.8	661	30	32M	*	0	0	agagccgcctagagaaaggtgtagatgtgaag	*	NM:i:0	MD:Z:692
ENSG00000151500|THYN1|5495_1	16	ENST00000352327.5	349	30	32M	*	0	0	agagccgcctagagaaaggtgtagatgtgaag	*	NM:i:0	MD:Z:380
ENSG00000151500|THYN1|18035_1	16	ENST00000392595.6	813	30	32M	*	0	0	cttgcttggtatgcttacctgggcttgtgtac	*	NM:i:0	MD:Z:844
ENSG00000151500|THYN1|18035_1	16	ENST00000392594.7	863	30	32M	*	0	0	cttgcttggtatgcttacctgggcttgtgtac	*	NM:i:0	MD:Z:894
ENSG00000151500|THYN1|18035_1	16	ENST00000341541.8	1227	30	32M	*	0	0	cttgcttggtatgcttacctgggcttgtgtac	*	NM:i:0	MD:Z:1258
ENSG00000151500|THYN1|18035_1	16	ENST00000352327.5	764	30	32M	*	0	0	cttgcttggtatgcttacctgggcttgtgtac	*	NM:i:0	MD:Z:795
ENSG00000153201|RANBP2|7099_1	16	ENST00000283195.11	5689	30	32M	*	0	0	cagagcaaggattcaaatttgggcatgtggat	*	NM:i:0	MD:Z:5720
ENSG00000153201|RANBP2|12054_1	16	ENST00000283195.11	4923	10	32M	*	0	0	gagggaatgttcactaagaaggagggacagtg	*	NM:i:0	MD:Z:4954
ENSG00000153201|RANBP2|12054_1	2064	ENST00000283195.11	5100	10	32M	*	0	0	gagggaatgttcactaagaaggagggacagtg	*	NM:i:0	MD:Z:5131
ENSG00000153201|RANBP2|12054_1	2064	ENST00000283195.11	5277	10	32M	*	0	0	gagggaatgttcactaagaaggagggacagtg	*	NM:i:1	MD:Z:23a5284
ENSG00000153201|RANBP2|5930_1	16	ENST00000283195.11	4628	30	32M	*	0	0	ttgtcagaatccgagaaaacagagtctacctg	*	NM:i:0	MD:Z:4659
ENSG00000153208|MERTK|11129_1	16	ENST00000295408.9	1898	30	32M	*	0	0	gaaaaattctgggtgaaggagagtttgggtct	*	NM:i:0	MD:Z:1929
ENSG00000153208|MERTK|11129_1	16	ENST00000409780.5	1455	30	32M	*	0	0	gaaaaattctgggtgaaggagagtttgggtct	*	NM:i:0	MD:Z:1486
ENSG00000153208|MERTK|733_1	16	ENST00000295408.9	1201	30	32M	*	0	0	ggtgtttcctgcatgaatgaaataggctggtc	*	NM:i:0	MD:Z:1232
ENSG00000153208|MERTK|733_1	16	ENST00000409780.5	758	30	32M	*	0	0	ggtgtttcctgcatgaatgaaataggctggtc	*	NM:i:0	MD:Z:789
ENSG00000153246|PLA2R1|827_1	16	ENST00000283243.13	830	30	32M	*	0	0	gacaagccgttatgaaagagatgaaaagtggg	*	NM:i:0	MD:Z:861
ENSG00000153246|PLA2R1|827_1	16	ENST00000392771.1	825	30	32M	*	0	0	gacaagccgttatgaaagagatgaaaagtggg	*	NM:i:0	MD:Z:856
ENSG00000153246|PLA2R1|1857_1	16	ENST00000283243.13	3466	30	32M	*	0	0	aagactgtggaaaggaaggctatgggtttgtt	*	NM:i:0	MD:Z:3497
ENSG00000153246|PLA2R1|1857_1	16	ENST00000392771.1	3461	30	32M	*	0	0	aagactgtggaaaggaaggctatgggtttgtt	*	NM:i:0	MD:Z:3492
ENSG00000153246|PLA2R1|18648_1	16	ENST00000283243.13	2459	30	32M	*	0	0	ggagtggtctgatagaactcctgttgtctctt	*	NM:i:0	MD:Z:2490
ENSG00000153246|PLA2R1|18648_1	16	ENST00000392771.1	2454	30	32M	*	0	0	ggagtggtctgatagaactcctgttgtctctt	*	NM:i:0	MD:Z:2485
ENSG00000153250|RBMS1|3358_1	16	ENST00000348849.8	1503	30	32M	*	0	0	aacatacatgcctgcaacgtcagctatgcaag	*	NM:i:0	MD:Z:1534
ENSG00000153250|RBMS1|3358_1	16	ENST00000409075.5	1076	30	32M	*	0	0	aacatacatgcctgcaacgtcagctatgcaag	*	NM:i:0	MD:Z:1107
ENSG00000153250|RBMS1|3358_1	16	ENST00000409289.6	1016	30	32M	*	0	0	aacatacatgcctgcaacgtcagctatgcaag	*	NM:i:0	MD:Z:1047
ENSG00000153250|RBMS1|3358_1	16	ENST00000409972.5	1401	30	32M	*	0	0	aacatacatgcctgcaacgtcagctatgcaag	*	NM:i:0	MD:Z:1432
ENSG00000153250|RBMS1|3358_1	16	ENST00000417216.3	1000	30	32M	*	0	0	aacatacatgcctgcaacgtcagctatgcaag	*	NM:i:0	MD:Z:1031
ENSG00000153250|RBMS1|606_1	16	ENST00000348849.8	737	30	32M	*	0	0	caacgaacaaatgcaaaggttatggttttgtc	*	NM:i:0	MD:Z:768
ENSG00000153250|RBMS1|606_1	16	ENST00000409075.5	319	30	32M	*	0	0	caacgaacaaatgcaaaggttatggttttgtc	*	NM:i:0	MD:Z:350
ENSG00000153250|RBMS1|606_1	16	ENST00000409289.6	259	30	32M	*	0	0	caacgaacaaatgcaaaggttatggttttgtc	*	NM:i:0	MD:Z:290
ENSG00000153250|RBMS1|606_1	16	ENST00000409972.5	644	30	32M	*	0	0	caacgaacaaatgcaaaggttatggttttgtc	*	NM:i:0	MD:Z:675
ENSG00000153250|RBMS1|606_1	16	ENST00000417216.3	234	30	32M	*	0	0	caacgaacaaatgcaaaggttatggttttgtc	*	NM:i:0	MD:Z:265
ENSG00000153250|RBMS1|606_1	16	ENST00000635992.1	1396	30	11S20M1S	*	0	0	caacgaacaaatgcaaaggttatggttttgtc	*	NM:i:0	MD:Z:1415
ENSG00000153250|RBMS1|606_1	16	ENST00000636680.2	788	30	11S20M1S	*	0	0	caacgaacaaatgcaaaggttatggttttgtc	*	NM:i:0	MD:Z:807
ENSG00000153250|RBMS1|606_1	16	ENST00000434693.6	998	30	11S20M1S	*	0	0	caacgaacaaatgcaaaggttatggttttgtc	*	NM:i:0	MD:Z:1017
ENSG00000153250|RBMS1|606_1	16	ENST00000383767.7	912	30	11S20M1S	*	0	0	caacgaacaaatgcaaaggttatggttttgtc	*	NM:i:0	MD:Z:931
ENSG00000153250|RBMS1|606_1	16	ENST00000445033.5	610	30	11S20M1S	*	0	0	caacgaacaaatgcaaaggttatggttttgtc	*	NM:i:0	MD:Z:629
ENSG00000153250|RBMS1|606_1	16	ENST00000273139.13	531	30	11S20M1S	*	0	0	caacgaacaaatgcaaaggttatggttttgtc	*	NM:i:0	MD:Z:550
ENSG00000153250|RBMS1|606_1	16	ENST00000383766.6	528	30	11S20M1S	*	0	0	caacgaacaaatgcaaaggttatggttttgtc	*	NM:i:0	MD:Z:547
ENSG00000153250|RBMS1|606_1	16	ENST00000452462.5	431	30	11S20M1S	*	0	0	caacgaacaaatgcaaaggttatggttttgtc	*	NM:i:0	MD:Z:450
ENSG00000153250|RBMS1|606_1	16	ENST00000456853.1	367	30	11S20M1S	*	0	0	caacgaacaaatgcaaaggttatggttttgtc	*	NM:i:0	MD:Z:386
ENSG00000156304|SCAF4|16881_1	16	ENST00000286835.12	2159	30	32M	*	0	0	cctgggccttaaacaaaggaataaaggcagat	*	NM:i:0	MD:Z:2190
ENSG00000156304|SCAF4|16881_1	16	ENST00000399804.5	2116	30	32M	*	0	0	cctgggccttaaacaaaggaataaaggcagat	*	NM:i:0	MD:Z:2147
ENSG00000152910|CNTNAP4|10580_1	16	ENST00000655556.1	3006	30	32M	*	0	0	ccatgtgagggttgaaaggaacatgaaggagg	*	NM:i:0	MD:Z:3037
ENSG00000152910|CNTNAP4|10580_1	16	ENST00000611870.5	2893	30	32M	*	0	0	ccatgtgagggttgaaaggaacatgaaggagg	*	NM:i:0	MD:Z:2924
ENSG00000152910|CNTNAP4|10580_1	16	ENST00000622250.4	2487	30	32M	*	0	0	ccatgtgagggttgaaaggaacatgaaggagg	*	NM:i:0	MD:Z:2518
ENSG00000152910|CNTNAP4|10580_1	16	ENST00000478060.5	2412	30	32M	*	0	0	ccatgtgagggttgaaaggaacatgaaggagg	*	NM:i:0	MD:Z:2443
ENSG00000152910|CNTNAP4|10580_1	16	ENST00000476707.1	2779	30	32M	*	0	0	ccatgtgagggttgaaaggaacatgaaggagg	*	NM:i:0	MD:Z:2810
ENSG00000152910|CNTNAP4|7322_1	16	ENST00000307431.12	725	30	32M	*	0	0	agtgatagtggctggaactggaaacaatatcg	*	NM:i:0	MD:Z:756
ENSG00000152910|CNTNAP4|7322_1	16	ENST00000377504.8	725	30	32M	*	0	0	agtgatagtggctggaactggaaacaatatcg	*	NM:i:0	MD:Z:756
ENSG00000152910|CNTNAP4|7322_1	16	ENST00000655556.1	715	30	32M	*	0	0	agtgatagtggctggaactggaaacaatatcg	*	NM:i:0	MD:Z:746
ENSG00000152910|CNTNAP4|7322_1	16	ENST00000611870.5	602	30	32M	*	0	0	agtgatagtggctggaactggaaacaatatcg	*	NM:i:0	MD:Z:633
ENSG00000152910|CNTNAP4|7322_1	16	ENST00000622250.4	340	30	32M	*	0	0	agtgatagtggctggaactggaaacaatatcg	*	NM:i:0	MD:Z:371
ENSG00000152910|CNTNAP4|7322_1	16	ENST00000478060.5	265	30	32M	*	0	0	agtgatagtggctggaactggaaacaatatcg	*	NM:i:0	MD:Z:296
ENSG00000152910|CNTNAP4|7322_1	16	ENST00000476707.1	488	30	32M	*	0	0	agtgatagtggctggaactggaaacaatatcg	*	NM:i:0	MD:Z:519
ENSG00000152931|PART1|14156_2	16	ENST00000661844.1	720	30	32M	*	0	0	gcaagcaggagaattaaatgtcactttgctac	*	NM:i:0	MD:Z:751
ENSG00000152931|PART1|14156_2	16	ENST00000673670.1	358	30	32M	*	0	0	gcaagcaggagaattaaatgtcactttgctac	*	NM:i:0	MD:Z:389
ENSG00000152931|PART1|14156_2	16	ENST00000673825.1	350	30	32M	*	0	0	gcaagcaggagaattaaatgtcactttgctac	*	NM:i:0	MD:Z:381
ENSG00000152931|PART1|14156_2	16	ENST00000504876.2	306	30	32M	*	0	0	gcaagcaggagaattaaatgtcactttgctac	*	NM:i:0	MD:Z:337
ENSG00000152931|PART1|14156_3	16	ENST00000506884.2	638	30	32M	*	0	0	actgatgtctttgcaaagtatccaagaccaac	*	NM:i:0	MD:Z:669
ENSG00000152931|PART1|14156_3	16	ENST00000673670.1	1231	30	32M	*	0	0	actgatgtctttgcaaagtatccaagaccaac	*	NM:i:0	MD:Z:1262
ENSG00000152931|PART1|14156_3	16	ENST00000673825.1	2639	30	32M	*	0	0	actgatgtctttgcaaagtatccaagaccaac	*	NM:i:0	MD:Z:2670
ENSG00000152931|PART1|14156_3	16	ENST00000619680.1	1	30	8S24M	*	0	0	actgatgtctttgcaaagtatccaagaccaac	*	NM:i:0	MD:Z:24
ENSG00000152931|PART1|16024_2	16	ENST00000661844.1	987	30	32M	*	0	0	ttcaattgtcgatgtgatcgtttcaggcttcc	*	NM:i:0	MD:Z:1018
ENSG00000152931|PART1|16024_2	16	ENST00000673670.1	625	30	32M	*	0	0	ttcaattgtcgatgtgatcgtttcaggcttcc	*	NM:i:0	MD:Z:656
ENSG00000152931|PART1|16024_2	16	ENST00000673825.1	617	30	32M	*	0	0	ttcaattgtcgatgtgatcgtttcaggcttcc	*	NM:i:0	MD:Z:648
ENSG00000152931|PART1|16024_2	16	ENST00000504876.2	573	30	32M	*	0	0	ttcaattgtcgatgtgatcgtttcaggcttcc	*	NM:i:0	MD:Z:604
ENSG00000152931|PART1|16024_3	16	ENST00000506884.2	1128	30	32M	*	0	0	ttcaggctgttgagaaatgaaagtttggatca	*	NM:i:0	MD:Z:1159
ENSG00000152931|PART1|16024_3	16	ENST00000673670.1	1721	30	32M	*	0	0	ttcaggctgttgagaaatgaaagtttggatca	*	NM:i:0	MD:Z:1752
ENSG00000152931|PART1|16024_3	16	ENST00000673825.1	3129	30	32M	*	0	0	ttcaggctgttgagaaatgaaagtttggatca	*	NM:i:0	MD:Z:3160
ENSG00000152954|NRSN1|6845_1	16	ENST00000378475.1	506	30	32M	*	0	0	gttagacctgggaccaattcgactttgaactg	*	NM:i:0	MD:Z:537
ENSG00000152954|NRSN1|6845_2	16	ENST00000378478.5	449	30	32M	*	0	0	tttttgtgatcctcggattgactgttctggca	*	NM:i:0	MD:Z:480
ENSG00000152954|NRSN1|6845_2	16	ENST00000378491.9	420	30	32M	*	0	0	tttttgtgatcctcggattgactgttctggca	*	NM:i:0	MD:Z:451
ENSG00000154175|ABI3BP|8655_1	16	ENST00000471714.6	969	30	32M	*	0	0	tacctgccgaatctaaaacaccagaggttgaa	*	NM:i:0	MD:Z:1000
ENSG00000154175|ABI3BP|8655_1	16	ENST00000710654.1	969	30	32M	*	0	0	tacctgccgaatctaaaacaccagaggttgaa	*	NM:i:0	MD:Z:1000
ENSG00000154175|ABI3BP|8655_1	16	ENST00000284322.10	1063	30	32M	*	0	0	tacctgccgaatctaaaacaccagaggttgaa	*	NM:i:0	MD:Z:1094
ENSG00000154175|ABI3BP|8655_1	16	ENST00000486770.7	1008	30	32M	*	0	0	tacctgccgaatctaaaacaccagaggttgaa	*	NM:i:0	MD:Z:1039
ENSG00000154175|ABI3BP|8655_1	16	ENST00000495063.6	1001	30	32M	*	0	0	tacctgccgaatctaaaacaccagaggttgaa	*	NM:i:0	MD:Z:1032
ENSG00000154175|ABI3BP|9249_1	16	ENST00000471714.6	611	30	32M	*	0	0	tttggagtgaaagacaatgtggaaggtggaat	*	NM:i:0	MD:Z:642
ENSG00000154175|ABI3BP|9249_1	16	ENST00000710654.1	611	30	32M	*	0	0	tttggagtgaaagacaatgtggaaggtggaat	*	NM:i:0	MD:Z:642
ENSG00000154175|ABI3BP|9249_1	16	ENST00000284322.10	705	30	32M	*	0	0	tttggagtgaaagacaatgtggaaggtggaat	*	NM:i:0	MD:Z:736
ENSG00000154175|ABI3BP|9249_1	16	ENST00000486770.7	650	30	32M	*	0	0	tttggagtgaaagacaatgtggaaggtggaat	*	NM:i:0	MD:Z:681
ENSG00000154175|ABI3BP|9249_1	16	ENST00000495063.6	643	30	32M	*	0	0	tttggagtgaaagacaatgtggaaggtggaat	*	NM:i:0	MD:Z:674
ENSG00000154188|ANGPT1|18617_1	16	ENST00000517746.6	1323	30	32M	*	0	0	gggaggttggactgtaatacaacatcgtgaag	*	NM:i:0	MD:Z:1354
ENSG00000154188|ANGPT1|18617_1	16	ENST00000520052.1	646	30	32M	*	0	0	gggaggttggactgtaatacaacatcgtgaag	*	NM:i:0	MD:Z:677
ENSG00000154188|ANGPT1|18617_1	16	ENST00000520734.5	649	30	32M	*	0	0	gggaggttggactgtaatacaacatcgtgaag	*	NM:i:0	MD:Z:680
ENSG00000154188|ANGPT1|16003_1	16	ENST00000517746.6	1742	30	32M	*	0	0	tctatactgcgggacaaaaccatggaaaactg	*	NM:i:0	MD:Z:1773
ENSG00000154188|ANGPT1|16003_1	16	ENST00000520052.1	1065	30	32M	*	0	0	tctatactgcgggacaaaaccatggaaaactg	*	NM:i:0	MD:Z:1096
ENSG00000154188|ANGPT1|16003_1	16	ENST00000520734.5	1068	30	32M	*	0	0	tctatactgcgggacaaaaccatggaaaactg	*	NM:i:0	MD:Z:1099
ENSG00000154188|ANGPT1|17796_1	16	ENST00000517746.6	1476	30	32M	*	0	0	gctaagaattgagttaatggactgggaaggga	*	NM:i:0	MD:Z:1507
ENSG00000154188|ANGPT1|17796_1	16	ENST00000520052.1	799	30	32M	*	0	0	gctaagaattgagttaatggactgggaaggga	*	NM:i:0	MD:Z:830
ENSG00000154188|ANGPT1|17796_1	16	ENST00000520734.5	802	30	32M	*	0	0	gctaagaattgagttaatggactgggaaggga	*	NM:i:0	MD:Z:833
ENSG00000154229|PRKCA|5136_1	16	ENST00000413366.8	1083	30	32M	*	0	0	gaaggtgagtactacaacgtacccattccgga	*	NM:i:0	MD:Z:1114
ENSG00000154229|PRKCA|17177_1	16	ENST00000413366.8	1852	30	32M	*	0	0	ttgatggtgaagatgaagacgagctatttcag	*	NM:i:0	MD:Z:1883
ENSG00000154240|CEP112|3085_1	16	ENST00000535342.7	2683	30	32M	*	0	0	ccaggatgttagacaaaagtttgaagatgaga	*	NM:i:0	MD:Z:2714
ENSG00000154240|CEP112|3085_1	16	ENST00000392769.6	2757	30	32M	*	0	0	ccaggatgttagacaaaagtttgaagatgaga	*	NM:i:0	MD:Z:2788
ENSG00000154240|CEP112|3085_1	16	ENST00000706793.1	2422	30	32M	*	0	0	ccaggatgttagacaaaagtttgaagatgaga	*	NM:i:0	MD:Z:2453
ENSG00000154240|CEP112|3085_1	16	ENST00000706795.1	2511	30	32M	*	0	0	ccaggatgttagacaaaagtttgaagatgaga	*	NM:i:0	MD:Z:2542
ENSG00000154240|CEP112|3085_1	16	ENST00000317442.12	550	30	32M	*	0	0	ccaggatgttagacaaaagtttgaagatgaga	*	NM:i:0	MD:Z:581
ENSG00000154240|CEP112|3085_1	16	ENST00000537949.5	2459	30	32M	*	0	0	ccaggatgttagacaaaagtttgaagatgaga	*	NM:i:0	MD:Z:2490
ENSG00000154240|CEP112|11196_1	16	ENST00000577662.1	131	30	32M	*	0	0	agaaggtaactgcacgagagaatgcaacggat	*	NM:i:0	MD:Z:162
ENSG00000154240|CEP112|11196_1	16	ENST00000535342.7	3005	30	32M	*	0	0	agaaggtaactgcacgagagaatgcaacggat	*	NM:i:0	MD:Z:3036
ENSG00000154240|CEP112|11196_1	16	ENST00000392769.6	3079	30	32M	*	0	0	agaaggtaactgcacgagagaatgcaacggat	*	NM:i:0	MD:Z:3110
ENSG00000154240|CEP112|11196_1	16	ENST00000706793.1	2744	30	32M	*	0	0	agaaggtaactgcacgagagaatgcaacggat	*	NM:i:0	MD:Z:2775
ENSG00000154240|CEP112|11196_1	16	ENST00000706795.1	2833	30	32M	*	0	0	agaaggtaactgcacgagagaatgcaacggat	*	NM:i:0	MD:Z:2864
ENSG00000154240|CEP112|11196_1	16	ENST00000317442.12	872	30	32M	*	0	0	agaaggtaactgcacgagagaatgcaacggat	*	NM:i:0	MD:Z:903
ENSG00000154240|CEP112|11196_1	16	ENST00000537949.5	2781	30	32M	*	0	0	agaaggtaactgcacgagagaatgcaacggat	*	NM:i:0	MD:Z:2812
ENSG00000154240|CEP112|1243_1	16	ENST00000535342.7	1488	30	32M	*	0	0	cgtgtagtgaattacaagaagtaaaggcaagg	*	NM:i:0	MD:Z:1519
ENSG00000154240|CEP112|1243_1	16	ENST00000392769.6	1562	30	32M	*	0	0	cgtgtagtgaattacaagaagtaaaggcaagg	*	NM:i:0	MD:Z:1593
ENSG00000154240|CEP112|1243_1	16	ENST00000706793.1	1227	30	32M	*	0	0	cgtgtagtgaattacaagaagtaaaggcaagg	*	NM:i:0	MD:Z:1258
ENSG00000154240|CEP112|1243_1	16	ENST00000706795.1	1316	30	32M	*	0	0	cgtgtagtgaattacaagaagtaaaggcaagg	*	NM:i:0	MD:Z:1347
ENSG00000154240|CEP112|1243_1	16	ENST00000537949.5	1264	30	32M	*	0	0	cgtgtagtgaattacaagaagtaaaggcaagg	*	NM:i:0	MD:Z:1295
ENSG00000155850|SLC26A2|1961_1	16	ENST00000286298.5	1058	30	32M	*	0	0	tatcttcttgggctcaaccttcctcggactaa	*	NM:i:0	MD:Z:1089
ENSG00000155875|SAXO1|10590_1	16	ENST00000649457.1	536	30	32M	*	0	0	gattatttgccttggaaccaaccaaggcgaga	*	NM:i:0	MD:Z:567
ENSG00000155875|SAXO1|10590_1	16	ENST00000380534.9	725	30	32M	*	0	0	gattatttgccttggaaccaaccaaggcgaga	*	NM:i:0	MD:Z:756
ENSG00000155875|SAXO1|10590_1	16	ENST00000542071.2	532	30	32M	*	0	0	gattatttgccttggaaccaaccaaggcgaga	*	NM:i:0	MD:Z:563
ENSG00000155875|SAXO1|10590_1	16	ENST00000380530.1	566	30	32M	*	0	0	gattatttgccttggaaccaaccaaggcgaga	*	NM:i:0	MD:Z:597
ENSG00000155875|SAXO1|15395_1	16	ENST00000649457.1	713	30	32M	*	0	0	ttggaggatgtgactaactacaagatgagcta	*	NM:i:0	MD:Z:744
ENSG00000155875|SAXO1|15395_1	16	ENST00000380534.9	902	30	32M	*	0	0	ttggaggatgtgactaactacaagatgagcta	*	NM:i:0	MD:Z:933
ENSG00000155875|SAXO1|15395_1	16	ENST00000542071.2	709	30	32M	*	0	0	ttggaggatgtgactaactacaagatgagcta	*	NM:i:0	MD:Z:740
ENSG00000155875|SAXO1|15395_1	16	ENST00000380530.1	743	30	32M	*	0	0	ttggaggatgtgactaactacaagatgagcta	*	NM:i:0	MD:Z:774
ENSG00000155875|SAXO1|9662_1	16	ENST00000649457.1	1515	30	32M	*	0	0	gggagttggaagtgttagcctgattttgaaaa	*	NM:i:0	MD:Z:1546
ENSG00000155875|SAXO1|9662_1	16	ENST00000380534.9	1704	30	32M	*	0	0	gggagttggaagtgttagcctgattttgaaaa	*	NM:i:0	MD:Z:1735
ENSG00000155875|SAXO1|9662_1	16	ENST00000542071.2	1511	30	32M	*	0	0	gggagttggaagtgttagcctgattttgaaaa	*	NM:i:0	MD:Z:1542
ENSG00000155875|SAXO1|9662_1	16	ENST00000380530.1	1545	30	32M	*	0	0	gggagttggaagtgttagcctgattttgaaaa	*	NM:i:0	MD:Z:1576
ENSG00000155906|RMND1|6018_1	16	ENST00000682641.1	776	30	32M	*	0	0	gtgatgggtgtggaaaattctgcaaaagaagg	*	NM:i:0	MD:Z:807
ENSG00000155906|RMND1|6018_1	16	ENST00000444024.3	756	30	32M	*	0	0	gtgatgggtgtggaaaattctgcaaaagaagg	*	NM:i:0	MD:Z:787
ENSG00000155906|RMND1|6018_1	16	ENST00000683724.1	980	30	32M	*	0	0	gtgatgggtgtggaaaattctgcaaaagaagg	*	NM:i:0	MD:Z:1011
ENSG00000155906|RMND1|6018_1	16	ENST00000622845.5	270	30	32M	*	0	0	gtgatgggtgtggaaaattctgcaaaagaagg	*	NM:i:0	MD:Z:301
ENSG00000155906|RMND1|6018_1	16	ENST00000682299.1	776	30	32M	*	0	0	gtgatgggtgtggaaaattctgcaaaagaagg	*	NM:i:0	MD:Z:807
ENSG00000155906|RMND1|8583_1	16	ENST00000682641.1	998	30	32M	*	0	0	ggggaaatcaagttaaattcagagctggattt	*	NM:i:0	MD:Z:1029
ENSG00000155906|RMND1|8583_1	16	ENST00000444024.3	978	30	32M	*	0	0	ggggaaatcaagttaaattcagagctggattt	*	NM:i:0	MD:Z:1009
ENSG00000155906|RMND1|8583_1	16	ENST00000683724.1	1202	30	32M	*	0	0	ggggaaatcaagttaaattcagagctggattt	*	NM:i:0	MD:Z:1233
ENSG00000153487|ING1|16083_1	16	ENST00000715208.1	1494	30	32M	*	0	0	tacacgtgtaacaagaaagtggtctgtggatc	*	NM:i:0	MD:Z:1525
ENSG00000153487|ING1|16083_1	16	ENST00000333219.9	1464	30	32M	*	0	0	tacacgtgtaacaagaaagtggtctgtggatc	*	NM:i:0	MD:Z:1495
ENSG00000153487|ING1|16083_1	16	ENST00000375774.3	1905	30	32M	*	0	0	tacacgtgtaacaagaaagtggtctgtggatc	*	NM:i:0	MD:Z:1936
ENSG00000153487|ING1|16080_1	16	ENST00000715208.1	2064	30	32M	*	0	0	tgaagctaatgtcacaattatgtgcaaaggtg	*	NM:i:0	MD:Z:2095
ENSG00000153487|ING1|16080_1	16	ENST00000333219.9	2034	30	32M	*	0	0	tgaagctaatgtcacaattatgtgcaaaggtg	*	NM:i:0	MD:Z:2065
ENSG00000153487|ING1|16080_1	16	ENST00000375774.3	2475	30	32M	*	0	0	tgaagctaatgtcacaattatgtgcaaaggtg	*	NM:i:0	MD:Z:2506
ENSG00000153561|RMND5A|9880_1	16	ENST00000283632.5	1273	30	32M	*	0	0	tcaaagccgtgattgaacagaggcagtgtact	*	NM:i:0	MD:Z:1304
ENSG00000153561|RMND5A|8821_1	16	ENST00000283632.5	634	30	32M	*	0	0	tttctcgggttggaaaagccattgataagaat	*	NM:i:0	MD:Z:665
ENSG00000153561|RMND5A|8821_1	16	ENST00000814193.1	165	30	29M3S	*	0	0	tttctcgggttggaaaagccattgataagaat	*	NM:i:0	MD:Z:193
ENSG00000153561|RMND5A|8821_1	16	ENST00000648819.1	626	30	29M3S	*	0	0	tttctcgggttggaaaagccattgataagaat	*	NM:i:0	MD:Z:654
ENSG00000153561|RMND5A|8821_1	16	ENST00000814194.1	158	30	29M3S	*	0	0	tttctcgggttggaaaagccattgataagaat	*	NM:i:0	MD:Z:186
ENSG00000153561|RMND5A|8821_1	16	ENST00000814192.1	197	30	29M3S	*	0	0	tttctcgggttggaaaagccattgataagaat	*	NM:i:0	MD:Z:225
ENSG00000153561|RMND5A|8821_1	16	ENST00000814195.1	197	30	29M3S	*	0	0	tttctcgggttggaaaagccattgataagaat	*	NM:i:0	MD:Z:225
ENSG00000153561|RMND5A|8821_1	16	ENST00000592457.2	257	30	29M3S	*	0	0	tttctcgggttggaaaagccattgataagaat	*	NM:i:0	MD:Z:285
ENSG00000153561|RMND5A|2806_1	16	ENST00000283632.5	1457	30	32M	*	0	0	agatgccctgaataaaatgtttaatggtagca	*	NM:i:0	MD:Z:1488
ENSG00000153563|CD8A|6782_1	16	ENST00000283635.8	663	30	32M	*	0	0	cttgtggggtccttctcctgtcactggttatc	*	NM:i:0	MD:Z:694
ENSG00000153563|CD8A|6782_1	16	ENST00000409511.6	1606	30	32M	*	0	0	cttgtggggtccttctcctgtcactggttatc	*	NM:i:0	MD:Z:1637
ENSG00000153563|CD8A|6782_1	16	ENST00000409781.1	464	30	32M	*	0	0	cttgtggggtccttctcctgtcactggttatc	*	NM:i:0	MD:Z:495
ENSG00000153563|CD8A|7805_1	16	ENST00000352580.7	823	30	32M	*	0	0	tatgtgtttgacgggaaacaaaactaggtaaa	*	NM:i:0	MD:Z:854
ENSG00000153563|CD8A|7805_1	16	ENST00000283635.8	952	30	32M	*	0	0	tatgtgtttgacgggaaacaaaactaggtaaa	*	NM:i:0	MD:Z:983
ENSG00000153563|CD8A|7805_1	16	ENST00000409511.6	1895	30	32M	*	0	0	tatgtgtttgacgggaaacaaaactaggtaaa	*	NM:i:0	MD:Z:1926
ENSG00000153563|CD8A|7805_1	16	ENST00000699439.1	1315	30	32M	*	0	0	tatgtgtttgacgggaaacaaaactaggtaaa	*	NM:i:0	MD:Z:1346
ENSG00000153563|CD8A|6782_1	16	ENST00000352580.7	1348	30	32M	*	0	0	tgaagtggtgagcttaaccctggaaaatgaat	*	NM:i:0	MD:Z:1379
ENSG00000153563|CD8A|6782_1	16	ENST00000283635.8	1477	30	32M	*	0	0	tgaagtggtgagcttaaccctggaaaatgaat	*	NM:i:0	MD:Z:1508
ENSG00000153563|CD8A|6782_1	16	ENST00000409511.6	2420	30	32M	*	0	0	tgaagtggtgagcttaaccctggaaaatgaat	*	NM:i:0	MD:Z:2451
ENSG00000153563|CD8A|6782_1	16	ENST00000699439.1	1840	30	32M	*	0	0	tgaagtggtgagcttaaccctggaaaatgaat	*	NM:i:0	MD:Z:1871
ENSG00000154582|ELOC|8899_1	16	ENST00000602840.5	495	30	32M	*	0	0	gctggggaaattttaaagttgctttgagatag	*	NM:i:0	MD:Z:526
ENSG00000154582|ELOC|8899_2	16	ENST00000520242.6	432	30	32M	*	0	0	gattcctgaattcccaattgcacctgaaattg	*	NM:i:0	MD:Z:463
ENSG00000154582|ELOC|8899_2	16	ENST00000518127.5	360	30	32M	*	0	0	gattcctgaattcccaattgcacctgaaattg	*	NM:i:0	MD:Z:391
ENSG00000154582|ELOC|8899_2	16	ENST00000688584.1	375	30	32M	*	0	0	gattcctgaattcccaattgcacctgaaattg	*	NM:i:0	MD:Z:406
ENSG00000154582|ELOC|8899_2	16	ENST00000622804.2	456	30	32M	*	0	0	gattcctgaattcccaattgcacctgaaattg	*	NM:i:0	MD:Z:487
ENSG00000154582|ELOC|8899_2	16	ENST00000687224.1	496	30	32M	*	0	0	gattcctgaattcccaattgcacctgaaattg	*	NM:i:0	MD:Z:527
ENSG00000154582|ELOC|8899_2	16	ENST00000685938.1	437	30	32M	*	0	0	gattcctgaattcccaattgcacctgaaattg	*	NM:i:0	MD:Z:468
ENSG00000154582|ELOC|8899_2	16	ENST00000520210.1	357	30	32M	*	0	0	gattcctgaattcccaattgcacctgaaattg	*	NM:i:0	MD:Z:388
ENSG00000154582|ELOC|8899_2	16	ENST00000284811.12	382	30	32M	*	0	0	gattcctgaattcccaattgcacctgaaattg	*	NM:i:0	MD:Z:413
ENSG00000154582|ELOC|8899_2	16	ENST00000519487.6	481	30	32M	*	0	0	gattcctgaattcccaattgcacctgaaattg	*	NM:i:0	MD:Z:512
ENSG00000154582|ELOC|8899_2	16	ENST00000522337.5	587	30	32M	*	0	0	gattcctgaattcccaattgcacctgaaattg	*	NM:i:0	MD:Z:618
ENSG00000154582|ELOC|8899_2	16	ENST00000523815.5	551	30	32M	*	0	0	gattcctgaattcccaattgcacctgaaattg	*	NM:i:0	MD:Z:582
ENSG00000154582|ELOC|8899_2	16	ENST00000566760.1	258	30	32M	*	0	0	gattcctgaattcccaattgcacctgaaattg	*	NM:i:0	MD:Z:289
ENSG00000154582|ELOC|8899_2	16	ENST00000439303.1	278	30	11S21M	*	0	0	gattcctgaattcccaattgcacctgaaattg	*	NM:i:0	MD:Z:298
ENSG00000154582|ELOC|13241_1	16	ENST00000602840.5	1344	30	32M	*	0	0	atttttcagcattcagaaatccacagtccaaa	*	NM:i:0	MD:Z:1375
ENSG00000154582|ELOC|13241_2	16	ENST00000520242.6	1111	30	32M	*	0	0	cagcttttgcagaagaaactgaactgtagcca	*	NM:i:0	MD:Z:1142
ENSG00000154582|ELOC|13241_2	16	ENST00000518127.5	1039	30	32M	*	0	0	cagcttttgcagaagaaactgaactgtagcca	*	NM:i:0	MD:Z:1070
ENSG00000154582|ELOC|13241_2	16	ENST00000688584.1	1054	30	32M	*	0	0	cagcttttgcagaagaaactgaactgtagcca	*	NM:i:0	MD:Z:1085
ENSG00000154582|ELOC|13241_2	16	ENST00000622804.2	1135	30	32M	*	0	0	cagcttttgcagaagaaactgaactgtagcca	*	NM:i:0	MD:Z:1166
ENSG00000154582|ELOC|13241_2	16	ENST00000687224.1	1175	30	32M	*	0	0	cagcttttgcagaagaaactgaactgtagcca	*	NM:i:0	MD:Z:1206
ENSG00000154582|ELOC|13241_2	16	ENST00000685938.1	1116	30	32M	*	0	0	cagcttttgcagaagaaactgaactgtagcca	*	NM:i:0	MD:Z:1147
ENSG00000154582|ELOC|13241_2	16	ENST00000520210.1	1036	30	32M	*	0	0	cagcttttgcagaagaaactgaactgtagcca	*	NM:i:0	MD:Z:1067
ENSG00000154589|LY96|10685_1	16	ENST00000284818.7	467	30	32M	*	0	0	ctgggagcccagaagaaatgctcttttgcttg	*	NM:i:0	MD:Z:498
ENSG00000154589|LY96|10685_1	16	ENST00000518893.1	343	30	32M	*	0	0	ctgggagcccagaagaaatgctcttttgcttg	*	NM:i:0	MD:Z:374
ENSG00000154589|LY96|13178_1	16	ENST00000284818.7	331	30	32M	*	0	0	atttgccgaggatctgatgacgattactcttt	*	NM:i:0	MD:Z:362
ENSG00000154589|LY96|13178_1	16	ENST00000518893.1	207	30	32M	*	0	0	atttgccgaggatctgatgacgattactcttt	*	NM:i:0	MD:Z:238
ENSG00000154589|LY96|1524_1	16	ENST00000284818.7	196	30	32M	*	0	0	aacccctgtatagaattgaaaagatccaaagg	*	NM:i:0	MD:Z:227
ENSG00000154639|CXADR|1044_1	16	ENST00000284878.12	511	30	32M	*	0	0	tcaggtgcgagatgttacgttgatggatctga	*	NM:i:0	MD:Z:542
ENSG00000154639|CXADR|1044_1	16	ENST00000400166.5	508	30	32M	*	0	0	tcaggtgcgagatgttacgttgatggatctga	*	NM:i:0	MD:Z:539
ENSG00000154639|CXADR|1044_1	16	ENST00000400169.1	424	30	32M	*	0	0	tcaggtgcgagatgttacgttgatggatctga	*	NM:i:0	MD:Z:455
ENSG00000154639|CXADR|1044_1	16	ENST00000621235.1	630	30	29M3S	*	0	0	tcaggtgcgagatgttacgttgatggatctga	*	NM:i:2	MD:Z:6a1a649
ENSG00000154639|CXADR|1044_1	16	ENST00000622705.1	422	30	29M3S	*	0	0	tcaggtgcgagatgttacgttgatggatctga	*	NM:i:2	MD:Z:6a1a441
ENSG00000154639|CXADR|1044_1	16	ENST00000556905.2	418	30	29M3S	*	0	0	tcaggtgcgagatgttacgttgatggatctga	*	NM:i:2	MD:Z:6a1a437
ENSG00000154639|CXADR|14706_1	16	ENST00000621235.1	1230	30	32M	*	0	0	ccctaatctaagtcgaatgggtgcgattcctg	*	NM:i:1	MD:Z:21c1239
ENSG00000154639|CXADR|14706_1	16	ENST00000622705.1	1022	30	32M	*	0	0	ccctaatctaagtcgaatgggtgcgattcctg	*	NM:i:1	MD:Z:21c1031
ENSG00000154639|CXADR|14706_1	16	ENST00000556905.2	1018	30	32M	*	0	0	ccctaatctaagtcgaatgggtgcgattcctg	*	NM:i:1	MD:Z:21c1027
ENSG00000154639|CXADR|14706_1	16	ENST00000581457.1	1670	30	32M	*	0	0	ccctaatctaagtcgaatgggtgcgattcctg	*	NM:i:2	MD:Z:21c1t1677
ENSG00000154639|CXADR|14706_1	16	ENST00000617265.2	1028	30	32M	*	0	0	ccctaatctaagtcgaatgggtgcgattcctg	*	NM:i:2	MD:Z:21c1t1035
ENSG00000154639|CXADR|14706_1	16	ENST00000623678.1	1324	30	32M	*	0	0	ccctaatctaagtcgaatgggtgcgattcctg	*	NM:i:2	MD:Z:21c1t1331
ENSG00000154639|CXADR|14706_1	16	ENST00000398098.2	1023	30	32M	*	0	0	ccctaatctaagtcgaatgggtgcgattcctg	*	NM:i:2	MD:Z:21c1t1030
ENSG00000154639|CXADR|14706_1	16	ENST00000284878.12	1113	30	32M	*	0	0	ccctaatctaagtcgaatgggtgcgattcctg	*	NM:i:0	MD:Z:1144
ENSG00000154639|CXADR|14706_1	16	ENST00000400166.5	848	30	32M	*	0	0	ccctaatctaagtcgaatgggtgcgattcctg	*	NM:i:0	MD:Z:879
ENSG00000154639|CXADR|14706_2	16	ENST00000400169.1	1181	30	32M	*	0	0	acatctactttatgcaatggcattagacatgt	*	NM:i:0	MD:Z:1212
ENSG00000157103|SLC6A1|9173_1	16	ENST00000646088.1	1500	30	32M	*	0	0	ggatgctgacaatgttaggcaatacatttctc	*	NM:i:0	MD:Z:1531
ENSG00000157103|SLC6A1|9173_1	16	ENST00000644175.1	1542	30	32M	*	0	0	ggatgctgacaatgttaggcaatacatttctc	*	NM:i:0	MD:Z:1573
ENSG00000157103|SLC6A1|9173_2	16	ENST00000646702.1	3023	30	32M	*	0	0	gttgtaggggaaatcaaggtgaaggatctgtc	*	NM:i:0	MD:Z:3054
ENSG00000157103|SLC6A1|9173_2	16	ENST00000642767.1	3044	30	32M	*	0	0	gttgtaggggaaatcaaggtgaaggatctgtc	*	NM:i:0	MD:Z:3075
ENSG00000157103|SLC6A1|9173_2	16	ENST00000642515.1	4092	30	32M	*	0	0	gttgtaggggaaatcaaggtgaaggatctgtc	*	NM:i:0	MD:Z:4123
ENSG00000157103|SLC6A1|9173_2	16	ENST00000643498.1	3137	30	32M	*	0	0	gttgtaggggaaatcaaggtgaaggatctgtc	*	NM:i:0	MD:Z:3168
ENSG00000157103|SLC6A1|9173_2	16	ENST00000646072.1	2763	30	32M	*	0	0	gttgtaggggaaatcaaggtgaaggatctgtc	*	NM:i:0	MD:Z:2794
ENSG00000157103|SLC6A1|9173_2	16	ENST00000646570.1	3394	30	32M	*	0	0	gttgtaggggaaatcaaggtgaaggatctgtc	*	NM:i:0	MD:Z:3425
ENSG00000157103|SLC6A1|9173_2	16	ENST00000287766.10	3085	30	32M	*	0	0	gttgtaggggaaatcaaggtgaaggatctgtc	*	NM:i:0	MD:Z:3116
ENSG00000157103|SLC6A1|9173_2	16	ENST00000645281.1	2637	30	32M	*	0	0	gttgtaggggaaatcaaggtgaaggatctgtc	*	NM:i:0	MD:Z:2668
ENSG00000157103|SLC6A1|9173_2	16	ENST00000642820.1	3269	30	32M	*	0	0	gttgtaggggaaatcaaggtgaaggatctgtc	*	NM:i:0	MD:Z:3300
ENSG00000157103|SLC6A1|9173_2	16	ENST00000645054.1	3236	30	32M	*	0	0	gttgtaggggaaatcaaggtgaaggatctgtc	*	NM:i:0	MD:Z:3267
ENSG00000157103|SLC6A1|9173_2	16	ENST00000642735.1	3198	30	32M	*	0	0	gttgtaggggaaatcaaggtgaaggatctgtc	*	NM:i:0	MD:Z:3229
ENSG00000157103|SLC6A1|9173_2	16	ENST00000646022.1	2950	30	32M	*	0	0	gttgtaggggaaatcaaggtgaaggatctgtc	*	NM:i:0	MD:Z:2981
ENSG00000157103|SLC6A1|9173_2	16	ENST00000645776.1	2692	30	32M	*	0	0	gttgtaggggaaatcaaggtgaaggatctgtc	*	NM:i:0	MD:Z:2723
ENSG00000157103|SLC6A1|9173_2	16	ENST00000645592.1	3009	30	32M	*	0	0	gttgtaggggaaatcaaggtgaaggatctgtc	*	NM:i:0	MD:Z:3040
ENSG00000157103|SLC6A1|9173_2	16	ENST00000646924.1	3224	30	32M	*	0	0	gttgtaggggaaatcaaggtgaaggatctgtc	*	NM:i:0	MD:Z:3255
ENSG00000157103|SLC6A1|9173_2	16	ENST00000645974.1	3388	30	32M	*	0	0	gttgtaggggaaatcaaggtgaaggatctgtc	*	NM:i:0	MD:Z:3419
ENSG00000157103|SLC6A1|9173_2	16	ENST00000644314.1	2815	30	32M	*	0	0	gttgtaggggaaatcaaggtgaaggatctgtc	*	NM:i:0	MD:Z:2846
ENSG00000157103|SLC6A1|9173_2	16	ENST00000642639.1	3059	30	32M	*	0	0	gttgtaggggaaatcaaggtgaaggatctgtc	*	NM:i:0	MD:Z:3090
ENSG00000157103|SLC6A1|9173_2	16	ENST00000646060.1	3279	30	32M	*	0	0	gttgtaggggaaatcaaggtgaaggatctgtc	*	NM:i:0	MD:Z:3310
ENSG00000154040|CABYR|8947_1	16	ENST00000415309.6	654	30	32M	*	0	0	atgtgctccctttggaagttacggtattgctg	*	NM:i:0	MD:Z:685
ENSG00000154040|CABYR|8947_1	16	ENST00000621648.4	2058	30	32M	*	0	0	atgtgctccctttggaagttacggtattgctg	*	NM:i:0	MD:Z:2089
ENSG00000154040|CABYR|8947_1	16	ENST00000399499.5	1113	30	32M	*	0	0	atgtgctccctttggaagttacggtattgctg	*	NM:i:0	MD:Z:1144
ENSG00000154040|CABYR|14583_1	16	ENST00000627314.1	613	30	32M	*	0	0	ctggaaaggtgctagaagtgcaggttgtgaac	*	NM:i:0	MD:Z:644
ENSG00000154040|CABYR|14583_1	16	ENST00000399481.6	752	30	32M	*	0	0	ctggaaaggtgctagaagtgcaggttgtgaac	*	NM:i:0	MD:Z:783
ENSG00000154040|CABYR|14583_1	16	ENST00000463087.5	765	30	32M	*	0	0	ctggaaaggtgctagaagtgcaggttgtgaac	*	NM:i:0	MD:Z:796
ENSG00000154040|CABYR|14583_1	16	ENST00000486759.6	761	30	32M	*	0	0	ctggaaaggtgctagaagtgcaggttgtgaac	*	NM:i:0	MD:Z:792
ENSG00000154040|CABYR|14583_1	16	ENST00000621648.4	728	30	32M	*	0	0	ctggaaaggtgctagaagtgcaggttgtgaac	*	NM:i:0	MD:Z:759
ENSG00000154096|THY1|18238_1	16	ENST00000284240.10	446	30	32M	*	0	0	cagtgctcagagacaaactggtcaagtgtgag	*	NM:i:0	MD:Z:477
ENSG00000154096|THY1|18238_1	16	ENST00000528522.5	1338	30	32M	*	0	0	cagtgctcagagacaaactggtcaagtgtgag	*	NM:i:0	MD:Z:1369
ENSG00000154096|THY1|18238_1	16	ENST00000580275.5	421	30	32M	*	0	0	cagtgctcagagacaaactggtcaagtgtgag	*	NM:i:0	MD:Z:452
ENSG00000154096|THY1|13194_1	0	ENST00000578216.1	503	30	32M	*	0	0	cactcctcatccaagtctctcccaggtttctg	*	NM:i:0	MD:Z:534
ENSG00000154096|THY1|13194_1	16	ENST00000284240.10	962	30	32M	*	0	0	cagaaacctgggagagacttggatgaggagtg	*	NM:i:0	MD:Z:993
ENSG00000154096|THY1|13194_1	16	ENST00000528522.5	1854	30	32M	*	0	0	cagaaacctgggagagacttggatgaggagtg	*	NM:i:0	MD:Z:1885
ENSG00000154096|THY1|7683_1	0	ENST00000578216.1	357	30	32M	*	0	0	ggagatgctcagttctctccctcacaaggtag	*	NM:i:0	MD:Z:388
ENSG00000154096|THY1|7683_1	16	ENST00000284240.10	1108	30	32M	*	0	0	ctaccttgtgagggagagaactgagcatctcc	*	NM:i:0	MD:Z:1139
ENSG00000154096|THY1|7683_1	16	ENST00000528522.5	2000	30	32M	*	0	0	ctaccttgtgagggagagaactgagcatctcc	*	NM:i:0	MD:Z:2031
ENSG00000154127|UBASH3B|16648_1	16	ENST00000284273.6	1822	30	32M	*	0	0	cttatttgagtggacaaaatgggttgctggga	*	NM:i:0	MD:Z:1853
ENSG00000154127|UBASH3B|3388_1	16	ENST00000284273.6	2243	30	32M	*	0	0	ggcttcaactggagagagaccttgcttcaaga	*	NM:i:0	MD:Z:2274
ENSG00000154127|UBASH3B|5572_1	16	ENST00000284273.6	1499	30	32M	*	0	0	catggtgagaggatggatgttgtgtttgggaa	*	NM:i:0	MD:Z:1530
ENSG00000155324|GRAMD2B|5099_1	16	ENST00000513040.5	1510	30	32M	*	0	0	ataacttacagaagttgcttgagaatggtgac	*	NM:i:0	MD:Z:1541
ENSG00000155324|GRAMD2B|5099_1	16	ENST00000515200.5	1660	30	32M	*	0	0	ataacttacagaagttgcttgagaatggtgac	*	NM:i:0	MD:Z:1691
ENSG00000155324|GRAMD2B|5099_1	16	ENST00000542322.5	1738	30	32M	*	0	0	ataacttacagaagttgcttgagaatggtgac	*	NM:i:0	MD:Z:1769
ENSG00000155324|GRAMD2B|5099_1	16	ENST00000544396.5	1583	30	32M	*	0	0	ataacttacagaagttgcttgagaatggtgac	*	NM:i:0	MD:Z:1614
ENSG00000155324|GRAMD2B|5099_1	16	ENST00000285689.8	1463	30	32M	*	0	0	ataacttacagaagttgcttgagaatggtgac	*	NM:i:0	MD:Z:1494
ENSG00000155324|GRAMD2B|5099_1	16	ENST00000502348.5	1280	30	32M	*	0	0	ataacttacagaagttgcttgagaatggtgac	*	NM:i:0	MD:Z:1311
ENSG00000155324|GRAMD2B|5099_1	16	ENST00000511134.1	1297	30	32M	*	0	0	ataacttacagaagttgcttgagaatggtgac	*	NM:i:0	MD:Z:1328
ENSG00000155329|ZCCHC10|14204_1	16	ENST00000509437.6	657	30	32M	*	0	0	gaatatgttaaggccaagtaggttaactggtg	*	NM:i:0	MD:Z:688
ENSG00000155329|ZCCHC10|14204_1	16	ENST00000324170.7	646	30	32M	*	0	0	gaatatgttaaggccaagtaggttaactggtg	*	NM:i:0	MD:Z:677
ENSG00000155329|ZCCHC10|14204_1	16	ENST00000355372.6	639	30	32M	*	0	0	gaatatgttaaggccaagtaggttaactggtg	*	NM:i:0	MD:Z:670
ENSG00000155329|ZCCHC10|14204_1	16	ENST00000513848.5	571	30	32M	*	0	0	gaatatgttaaggccaagtaggttaactggtg	*	NM:i:0	MD:Z:602
ENSG00000155329|ZCCHC10|14204_1	16	ENST00000513541.5	685	30	32M	*	0	0	gaatatgttaaggccaagtaggttaactggtg	*	NM:i:0	MD:Z:716
ENSG00000155329|ZCCHC10|8442_1	16	ENST00000509437.6	925	30	32M	*	0	0	cagacatattttcaggatggtgcgtcaggata	*	NM:i:0	MD:Z:956
ENSG00000155329|ZCCHC10|8442_1	16	ENST00000324170.7	914	30	32M	*	0	0	cagacatattttcaggatggtgcgtcaggata	*	NM:i:0	MD:Z:945
ENSG00000155329|ZCCHC10|8442_1	16	ENST00000355372.6	907	30	32M	*	0	0	cagacatattttcaggatggtgcgtcaggata	*	NM:i:0	MD:Z:938
ENSG00000155329|ZCCHC10|8442_1	16	ENST00000513848.5	839	30	32M	*	0	0	cagacatattttcaggatggtgcgtcaggata	*	NM:i:0	MD:Z:870
ENSG00000155329|ZCCHC10|17837_1	16	ENST00000509437.6	1326	30	32M	*	0	0	agaaagcagccatgtaagaggctaacttaaat	*	NM:i:0	MD:Z:1357
ENSG00000155329|ZCCHC10|17837_1	16	ENST00000324170.7	1315	30	32M	*	0	0	agaaagcagccatgtaagaggctaacttaaat	*	NM:i:0	MD:Z:1346
ENSG00000155329|ZCCHC10|17837_1	16	ENST00000355372.6	1308	30	32M	*	0	0	agaaagcagccatgtaagaggctaacttaaat	*	NM:i:0	MD:Z:1339
ENSG00000155363|MOV10|4546_1	16	ENST00000413052.6	736	30	32M	*	0	0	gagtatcttcatgggaaacatggtgtggatgt	*	NM:i:0	MD:Z:767
ENSG00000155363|MOV10|4546_1	16	ENST00000369645.6	482	30	32M	*	0	0	gagtatcttcatgggaaacatggtgtggatgt	*	NM:i:0	MD:Z:513
ENSG00000155363|MOV10|4546_1	16	ENST00000686097.1	1205	30	32M	*	0	0	gagtatcttcatgggaaacatggtgtggatgt	*	NM:i:0	MD:Z:1236
ENSG00000155363|MOV10|4546_1	16	ENST00000686428.1	446	30	32M	*	0	0	gagtatcttcatgggaaacatggtgtggatgt	*	NM:i:0	MD:Z:477
ENSG00000155363|MOV10|4546_1	16	ENST00000369644.5	1207	30	32M	*	0	0	gagtatcttcatgggaaacatggtgtggatgt	*	NM:i:0	MD:Z:1238
ENSG00000155363|MOV10|4546_1	16	ENST00000357443.2	514	30	32M	*	0	0	gagtatcttcatgggaaacatggtgtggatgt	*	NM:i:0	MD:Z:545
ENSG00000155363|MOV10|742_1	16	ENST00000413052.6	2718	30	32M	*	0	0	catctttcacggcgtaatgggcaaagatgagc	*	NM:i:0	MD:Z:2749
ENSG00000155363|MOV10|742_1	16	ENST00000369645.6	2464	30	32M	*	0	0	catctttcacggcgtaatgggcaaagatgagc	*	NM:i:0	MD:Z:2495
ENSG00000155363|MOV10|742_1	16	ENST00000686097.1	3187	30	32M	*	0	0	catctttcacggcgtaatgggcaaagatgagc	*	NM:i:0	MD:Z:3218
ENSG00000155363|MOV10|742_1	16	ENST00000686428.1	2428	30	32M	*	0	0	catctttcacggcgtaatgggcaaagatgagc	*	NM:i:0	MD:Z:2459
ENSG00000155363|MOV10|742_1	16	ENST00000369644.5	3189	30	32M	*	0	0	catctttcacggcgtaatgggcaaagatgagc	*	NM:i:0	MD:Z:3220
ENSG00000155363|MOV10|742_1	16	ENST00000357443.2	2496	30	32M	*	0	0	catctttcacggcgtaatgggcaaagatgagc	*	NM:i:0	MD:Z:2527
ENSG00000155363|MOV10|17666_1	16	ENST00000413052.6	3242	30	32M	*	0	0	ccaaactggacctgcaacagggacagaattta	*	NM:i:0	MD:Z:3273
ENSG00000155363|MOV10|17666_1	16	ENST00000369645.6	2988	30	32M	*	0	0	ccaaactggacctgcaacagggacagaattta	*	NM:i:0	MD:Z:3019
ENSG00000155363|MOV10|17666_1	16	ENST00000686097.1	3711	30	32M	*	0	0	ccaaactggacctgcaacagggacagaattta	*	NM:i:0	MD:Z:3742
ENSG00000155363|MOV10|17666_1	16	ENST00000686428.1	2952	30	32M	*	0	0	ccaaactggacctgcaacagggacagaattta	*	NM:i:0	MD:Z:2983
ENSG00000155363|MOV10|17666_1	16	ENST00000369644.5	3713	30	32M	*	0	0	ccaaactggacctgcaacagggacagaattta	*	NM:i:0	MD:Z:3744
ENSG00000155363|MOV10|17666_1	16	ENST00000357443.2	3020	30	32M	*	0	0	ccaaactggacctgcaacagggacagaattta	*	NM:i:0	MD:Z:3051
ENSG00000155366|RHOC|10393_1	16	ENST00000369633.6	406	30	32M	*	0	0	cctactgtctttgagaactatattgcggacat	*	NM:i:0	MD:Z:437
ENSG00000155366|RHOC|10393_1	16	ENST00000339083.12	232	30	32M	*	0	0	cctactgtctttgagaactatattgcggacat	*	NM:i:0	MD:Z:263
ENSG00000155366|RHOC|10393_1	16	ENST00000369642.7	470	30	32M	*	0	0	cctactgtctttgagaactatattgcggacat	*	NM:i:0	MD:Z:501
ENSG00000155366|RHOC|10393_1	16	ENST00000285735.6	1316	30	32M	*	0	0	cctactgtctttgagaactatattgcggacat	*	NM:i:0	MD:Z:1347
ENSG00000155366|RHOC|10393_1	16	ENST00000369638.6	287	30	32M	*	0	0	cctactgtctttgagaactatattgcggacat	*	NM:i:0	MD:Z:318
ENSG00000155366|RHOC|10393_1	16	ENST00000369637.5	185	30	32M	*	0	0	cctactgtctttgagaactatattgcggacat	*	NM:i:0	MD:Z:216
ENSG00000155366|RHOC|10393_1	16	ENST00000369636.6	156	30	32M	*	0	0	cctactgtctttgagaactatattgcggacat	*	NM:i:0	MD:Z:187
ENSG00000155366|RHOC|10393_1	16	ENST00000369632.6	530	30	32M	*	0	0	cctactgtctttgagaactatattgcggacat	*	NM:i:0	MD:Z:561
ENSG00000155366|RHOC|10393_1	16	ENST00000606505.5	596	30	32M	*	0	0	cctactgtctttgagaactatattgcggacat	*	NM:i:0	MD:Z:627
ENSG00000155366|RHOC|8833_1	16	ENST00000369633.6	565	30	32M	*	0	0	cctgacagcctggaaaacattcctgagaagtg	*	NM:i:0	MD:Z:596
ENSG00000155366|RHOC|8833_1	16	ENST00000339083.12	391	30	32M	*	0	0	cctgacagcctggaaaacattcctgagaagtg	*	NM:i:0	MD:Z:422
ENSG00000155366|RHOC|8833_1	16	ENST00000369642.7	629	30	32M	*	0	0	cctgacagcctggaaaacattcctgagaagtg	*	NM:i:0	MD:Z:660
ENSG00000155366|RHOC|8833_1	16	ENST00000285735.6	1475	30	32M	*	0	0	cctgacagcctggaaaacattcctgagaagtg	*	NM:i:0	MD:Z:1506
ENSG00000155366|RHOC|8833_1	16	ENST00000369638.6	446	30	32M	*	0	0	cctgacagcctggaaaacattcctgagaagtg	*	NM:i:0	MD:Z:477
ENSG00000155366|RHOC|8833_1	16	ENST00000369637.5	344	30	32M	*	0	0	cctgacagcctggaaaacattcctgagaagtg	*	NM:i:0	MD:Z:375
ENSG00000155366|RHOC|8833_1	16	ENST00000369636.6	315	30	32M	*	0	0	cctgacagcctggaaaacattcctgagaagtg	*	NM:i:0	MD:Z:346
ENSG00000155366|RHOC|8833_1	16	ENST00000369632.6	689	30	32M	*	0	0	cctgacagcctggaaaacattcctgagaagtg	*	NM:i:0	MD:Z:720
ENSG00000155366|RHOC|8833_1	16	ENST00000606505.5	755	30	32M	*	0	0	cctgacagcctggaaaacattcctgagaagtg	*	NM:i:0	MD:Z:786
ENSG00000155366|RHOC|17734_1	16	ENST00000369633.6	634	30	32M	*	0	0	atcatcctggtggggaataagaaggacctgag	*	NM:i:0	MD:Z:665
ENSG00000155366|RHOC|17734_1	16	ENST00000339083.12	460	30	32M	*	0	0	atcatcctggtggggaataagaaggacctgag	*	NM:i:0	MD:Z:491
ENSG00000155366|RHOC|17734_1	16	ENST00000369642.7	698	30	32M	*	0	0	atcatcctggtggggaataagaaggacctgag	*	NM:i:0	MD:Z:729
ENSG00000155366|RHOC|17734_1	16	ENST00000285735.6	1544	30	32M	*	0	0	atcatcctggtggggaataagaaggacctgag	*	NM:i:0	MD:Z:1575
ENSG00000155366|RHOC|17734_1	16	ENST00000369638.6	515	30	32M	*	0	0	atcatcctggtggggaataagaaggacctgag	*	NM:i:0	MD:Z:546
ENSG00000155366|RHOC|17734_1	16	ENST00000369637.5	413	30	32M	*	0	0	atcatcctggtggggaataagaaggacctgag	*	NM:i:0	MD:Z:444
ENSG00000155366|RHOC|17734_1	16	ENST00000369636.6	384	30	32M	*	0	0	atcatcctggtggggaataagaaggacctgag	*	NM:i:0	MD:Z:415
ENSG00000155366|RHOC|17734_1	16	ENST00000369632.6	758	30	32M	*	0	0	atcatcctggtggggaataagaaggacctgag	*	NM:i:0	MD:Z:789
ENSG00000157388|CACNA1D|9165_1	16	ENST00000637424.1	5070	30	32M	*	0	0	agcaagctaatgaagaacttcgggctgtgata	*	NM:i:0	MD:Z:5101
ENSG00000157388|CACNA1D|9165_1	16	ENST00000636627.2	5316	30	32M	*	0	0	agcaagctaatgaagaacttcgggctgtgata	*	NM:i:0	MD:Z:5347
ENSG00000157388|CACNA1D|9165_1	16	ENST00000481478.2	5316	30	32M	*	0	0	agcaagctaatgaagaacttcgggctgtgata	*	NM:i:0	MD:Z:5347
ENSG00000157388|CACNA1D|9165_1	16	ENST00000288139.11	5316	30	32M	*	0	0	agcaagctaatgaagaacttcgggctgtgata	*	NM:i:0	MD:Z:5347
ENSG00000157388|CACNA1D|9165_1	16	ENST00000350061.11	5256	30	32M	*	0	0	agcaagctaatgaagaacttcgggctgtgata	*	NM:i:0	MD:Z:5287
ENSG00000157388|CACNA1D|9165_1	16	ENST00000636938.1	5193	30	32M	*	0	0	agcaagctaatgaagaacttcgggctgtgata	*	NM:i:0	MD:Z:5224
ENSG00000157388|CACNA1D|9165_1	16	ENST00000636570.1	4655	30	32M	*	0	0	agcaagctaatgaagaacttcgggctgtgata	*	NM:i:0	MD:Z:4686
ENSG00000154645|CHODL|1977_1	16	ENST00000400128.5	1258	30	32M	*	0	0	agaatatgctgtgctaataatggagtgagaca	*	NM:i:0	MD:Z:1289
ENSG00000154645|CHODL|1977_1	16	ENST00000400127.5	1076	30	32M	*	0	0	agaatatgctgtgctaataatggagtgagaca	*	NM:i:0	MD:Z:1107
ENSG00000154645|CHODL|1977_1	16	ENST00000400131.5	873	30	32M	*	0	0	agaatatgctgtgctaataatggagtgagaca	*	NM:i:0	MD:Z:904
ENSG00000154645|CHODL|1977_1	16	ENST00000400135.5	973	30	32M	*	0	0	agaatatgctgtgctaataatggagtgagaca	*	NM:i:0	MD:Z:1004
ENSG00000154645|CHODL|1977_1	16	ENST00000299295.7	1385	30	32M	*	0	0	agaatatgctgtgctaataatggagtgagaca	*	NM:i:0	MD:Z:1416
ENSG00000154645|CHODL|1977_1	16	ENST00000543733.5	1010	30	32M	*	0	0	agaatatgctgtgctaataatggagtgagaca	*	NM:i:0	MD:Z:1041
ENSG00000154645|CHODL|1977_1	16	ENST00000338326.4	819	30	32M	*	0	0	agaatatgctgtgctaataatggagtgagaca	*	NM:i:0	MD:Z:850
ENSG00000154721|JAM2|6460_1	16	ENST00000480456.6	866	30	32M	*	0	0	gaagtgatgcggggaaatatcgttgtgaagtt	*	NM:i:0	MD:Z:897
ENSG00000154721|JAM2|6460_1	16	ENST00000400532.5	852	30	32M	*	0	0	gaagtgatgcggggaaatatcgttgtgaagtt	*	NM:i:0	MD:Z:883
ENSG00000154721|JAM2|6460_1	16	ENST00000312957.9	734	30	32M	*	0	0	gaagtgatgcggggaaatatcgttgtgaagtt	*	NM:i:0	MD:Z:765
ENSG00000154721|JAM2|16122_1	16	ENST00000480456.6	1295	30	32M	*	0	0	tagtagttgtggccttagtgatttccgtttgt	*	NM:i:0	MD:Z:1326
ENSG00000154721|JAM2|16122_1	16	ENST00000400532.5	1281	30	32M	*	0	0	tagtagttgtggccttagtgatttccgtttgt	*	NM:i:0	MD:Z:1312
ENSG00000154721|JAM2|16122_1	16	ENST00000312957.9	1163	30	32M	*	0	0	tagtagttgtggccttagtgatttccgtttgt	*	NM:i:0	MD:Z:1194
ENSG00000154721|JAM2|1795_1	16	ENST00000480456.6	1717	30	32M	*	0	0	gctttgggaaatgttaaccacgtcctaacttc	*	NM:i:0	MD:Z:1748
ENSG00000154721|JAM2|1795_1	16	ENST00000312957.9	1585	30	32M	*	0	0	gctttgggaaatgttaaccacgtcctaacttc	*	NM:i:0	MD:Z:1616
ENSG00000154734|ADAMTS1|9170_1	16	ENST00000284984.8	2217	30	32M	*	0	0	aacccagtcccaaagaatggagggaagtactg	*	NM:i:0	MD:Z:2248
ENSG00000154734|ADAMTS1|9170_1	16	ENST00000451462.6	1107	30	32M	*	0	0	aacccagtcccaaagaatggagggaagtactg	*	NM:i:0	MD:Z:1138
ENSG00000154734|ADAMTS1|14943_1	16	ENST00000284984.8	3042	30	32M	*	0	0	tggggcgaatgttctaagtcatgtgaattggg	*	NM:i:0	MD:Z:3073
ENSG00000154734|ADAMTS1|14943_1	16	ENST00000451462.6	1932	30	32M	*	0	0	tggggcgaatgttctaagtcatgtgaattggg	*	NM:i:0	MD:Z:1963
ENSG00000154734|ADAMTS1|4330_1	16	ENST00000284984.8	1822	30	32M	*	0	0	ataatggtcatggggaatgtttgatggacaag	*	NM:i:0	MD:Z:1853
ENSG00000154734|ADAMTS1|4330_1	16	ENST00000451462.6	712	30	32M	*	0	0	ataatggtcatggggaatgtttgatggacaag	*	NM:i:0	MD:Z:743
ENSG00000156113|KCNMA1|6624_1	16	ENST00000639601.1	1872	30	32M	*	0	0	gaagacacatggcagaaatactacttggaagg	*	NM:i:0	MD:Z:1903
ENSG00000156113|KCNMA1|6624_1	16	ENST00000638991.1	1933	30	32M	*	0	0	gaagacacatggcagaaatactacttggaagg	*	NM:i:0	MD:Z:1964
ENSG00000156113|KCNMA1|6624_1	16	ENST00000639913.1	1933	30	32M	*	0	0	gaagacacatggcagaaatactacttggaagg	*	NM:i:0	MD:Z:1964
ENSG00000156113|KCNMA1|6624_1	16	ENST00000639486.1	2107	30	32M	*	0	0	gaagacacatggcagaaatactacttggaagg	*	NM:i:0	MD:Z:2138
ENSG00000156113|KCNMA1|6624_1	16	ENST00000640523.1	2229	30	32M	*	0	0	gaagacacatggcagaaatactacttggaagg	*	NM:i:0	MD:Z:2260
ENSG00000156113|KCNMA1|6624_1	16	ENST00000372443.6	2483	30	32M	*	0	0	gaagacacatggcagaaatactacttggaagg	*	NM:i:0	MD:Z:2514
ENSG00000156113|KCNMA1|6624_1	16	ENST00000638223.1	1756	30	32M	*	0	0	gaagacacatggcagaaatactacttggaagg	*	NM:i:0	MD:Z:1787
ENSG00000156113|KCNMA1|6624_1	16	ENST00000638848.1	1836	30	32M	*	0	0	gaagacacatggcagaaatactacttggaagg	*	NM:i:0	MD:Z:1867
ENSG00000156113|KCNMA1|6624_1	16	ENST00000639090.1	1889	30	32M	*	0	0	gaagacacatggcagaaatactacttggaagg	*	NM:i:0	MD:Z:1920
ENSG00000156113|KCNMA1|6624_1	16	ENST00000639489.1	1889	30	32M	*	0	0	gaagacacatggcagaaatactacttggaagg	*	NM:i:0	MD:Z:1920
ENSG00000156113|KCNMA1|6624_1	16	ENST00000457953.6	1880	30	32M	*	0	0	gaagacacatggcagaaatactacttggaagg	*	NM:i:0	MD:Z:1911
ENSG00000156113|KCNMA1|6624_1	16	ENST00000372440.6	1889	30	32M	*	0	0	gaagacacatggcagaaatactacttggaagg	*	NM:i:0	MD:Z:1920
ENSG00000156113|KCNMA1|6624_1	16	ENST00000404771.8	1889	30	32M	*	0	0	gaagacacatggcagaaatactacttggaagg	*	NM:i:0	MD:Z:1920
ENSG00000156113|KCNMA1|6624_1	16	ENST00000638203.1	1889	30	32M	*	0	0	gaagacacatggcagaaatactacttggaagg	*	NM:i:0	MD:Z:1920
ENSG00000156113|KCNMA1|6624_1	16	ENST00000638306.1	1889	30	32M	*	0	0	gaagacacatggcagaaatactacttggaagg	*	NM:i:0	MD:Z:1920
ENSG00000156113|KCNMA1|6624_1	16	ENST00000638351.1	1889	30	32M	*	0	0	gaagacacatggcagaaatactacttggaagg	*	NM:i:0	MD:Z:1920
ENSG00000156113|KCNMA1|6624_1	16	ENST00000638606.1	1889	30	32M	*	0	0	gaagacacatggcagaaatactacttggaagg	*	NM:i:0	MD:Z:1920
ENSG00000156113|KCNMA1|6624_1	16	ENST00000639591.1	1889	30	32M	*	0	0	gaagacacatggcagaaatactacttggaagg	*	NM:i:0	MD:Z:1920
ENSG00000156113|KCNMA1|6624_1	16	ENST00000640182.1	1889	30	32M	*	0	0	gaagacacatggcagaaatactacttggaagg	*	NM:i:0	MD:Z:1920
ENSG00000156113|KCNMA1|6624_1	16	ENST00000640605.1	1889	30	32M	*	0	0	gaagacacatggcagaaatactacttggaagg	*	NM:i:0	MD:Z:1920
ENSG00000156113|KCNMA1|6624_1	16	ENST00000639544.1	1756	30	32M	*	0	0	gaagacacatggcagaaatactacttggaagg	*	NM:i:0	MD:Z:1787
ENSG00000156113|KCNMA1|6624_1	16	ENST00000640807.1	1594	30	32M	*	0	0	gaagacacatggcagaaatactacttggaagg	*	NM:i:0	MD:Z:1625
ENSG00000156113|KCNMA1|6624_1	16	ENST00000434208.6	1756	30	32M	*	0	0	gaagacacatggcagaaatactacttggaagg	*	NM:i:0	MD:Z:1787
ENSG00000156113|KCNMA1|6624_1	16	ENST00000286627.10	2016	30	32M	*	0	0	gaagacacatggcagaaatactacttggaagg	*	NM:i:0	MD:Z:2047
ENSG00000156113|KCNMA1|6624_1	16	ENST00000354353.9	1380	30	32M	*	0	0	gaagacacatggcagaaatactacttggaagg	*	NM:i:0	MD:Z:1411
ENSG00000156113|KCNMA1|6624_1	16	ENST00000406533.7	1380	30	32M	*	0	0	gaagacacatggcagaaatactacttggaagg	*	NM:i:0	MD:Z:1411
ENSG00000156113|KCNMA1|6624_1	16	ENST00000286628.14	1922	30	32M	*	0	0	gaagacacatggcagaaatactacttggaagg	*	NM:i:0	MD:Z:1953
ENSG00000156113|KCNMA1|6624_1	16	ENST00000640141.1	1889	30	32M	*	0	0	gaagacacatggcagaaatactacttggaagg	*	NM:i:0	MD:Z:1920
ENSG00000156113|KCNMA1|6624_1	16	ENST00000640969.1	1920	30	32M	*	0	0	gaagacacatggcagaaatactacttggaagg	*	NM:i:0	MD:Z:1951
ENSG00000156113|KCNMA1|6624_1	16	ENST00000639406.1	1836	30	32M	*	0	0	gaagacacatggcagaaatactacttggaagg	*	NM:i:0	MD:Z:1867
ENSG00000156113|KCNMA1|6624_1	16	ENST00000640834.1	1852	30	32M	*	0	0	gaagacacatggcagaaatactacttggaagg	*	NM:i:0	MD:Z:1883
ENSG00000156113|KCNMA1|6624_1	16	ENST00000626620.3	1756	30	32M	*	0	0	gaagacacatggcagaaatactacttggaagg	*	NM:i:0	MD:Z:1787
ENSG00000156113|KCNMA1|6624_1	16	ENST00000638575.1	1756	30	32M	*	0	0	gaagacacatggcagaaatactacttggaagg	*	NM:i:0	MD:Z:1787
ENSG00000156113|KCNMA1|6624_1	16	ENST00000638759.1	1756	30	32M	*	0	0	gaagacacatggcagaaatactacttggaagg	*	NM:i:0	MD:Z:1787
ENSG00000156113|KCNMA1|6624_1	16	ENST00000640632.1	2189	30	32M	*	0	0	gaagacacatggcagaaatactacttggaagg	*	NM:i:0	MD:Z:2220
ENSG00000156113|KCNMA1|6624_2	16	ENST00000639120.1	2022	30	32M	*	0	0	cttctcggctggcaggatatagtcactgatgt	*	NM:i:0	MD:Z:2053
ENSG00000156113|KCNMA1|6624_3	16	ENST00000480683.2	1473	30	32M	*	0	0	aacagcttattcctggagccttcaaattccca	*	NM:i:0	MD:Z:1504
ENSG00000156113|KCNMA1|8148_1	16	ENST00000640632.1	1456	30	32M	*	0	0	ttttctgtctaggagtctcagcacctgctagc	*	NM:i:0	MD:Z:1487
ENSG00000156113|KCNMA1|8148_2	16	ENST00000639601.1	893	30	32M	*	0	0	tgtgtctgtgtacttaaacagaagttggcttg	*	NM:i:0	MD:Z:924
ENSG00000156113|KCNMA1|8148_2	16	ENST00000638991.1	954	30	32M	*	0	0	tgtgtctgtgtacttaaacagaagttggcttg	*	NM:i:0	MD:Z:985
ENSG00000156113|KCNMA1|8148_2	16	ENST00000639913.1	954	30	32M	*	0	0	tgtgtctgtgtacttaaacagaagttggcttg	*	NM:i:0	MD:Z:985
ENSG00000156113|KCNMA1|8148_2	16	ENST00000639486.1	1128	30	32M	*	0	0	tgtgtctgtgtacttaaacagaagttggcttg	*	NM:i:0	MD:Z:1159
ENSG00000156113|KCNMA1|8148_2	16	ENST00000640523.1	1250	30	32M	*	0	0	tgtgtctgtgtacttaaacagaagttggcttg	*	NM:i:0	MD:Z:1281
ENSG00000156113|KCNMA1|8148_2	16	ENST00000372443.6	1504	30	32M	*	0	0	tgtgtctgtgtacttaaacagaagttggcttg	*	NM:i:0	MD:Z:1535
ENSG00000156113|KCNMA1|8148_2	16	ENST00000638223.1	777	30	32M	*	0	0	tgtgtctgtgtacttaaacagaagttggcttg	*	NM:i:0	MD:Z:808
ENSG00000156113|KCNMA1|8148_2	16	ENST00000638848.1	857	30	32M	*	0	0	tgtgtctgtgtacttaaacagaagttggcttg	*	NM:i:0	MD:Z:888
ENSG00000156113|KCNMA1|8148_2	16	ENST00000639090.1	910	30	32M	*	0	0	tgtgtctgtgtacttaaacagaagttggcttg	*	NM:i:0	MD:Z:941
ENSG00000156113|KCNMA1|8148_2	16	ENST00000639489.1	910	30	32M	*	0	0	tgtgtctgtgtacttaaacagaagttggcttg	*	NM:i:0	MD:Z:941
ENSG00000156113|KCNMA1|8148_2	16	ENST00000457953.6	901	30	32M	*	0	0	tgtgtctgtgtacttaaacagaagttggcttg	*	NM:i:0	MD:Z:932
ENSG00000156113|KCNMA1|8148_2	16	ENST00000372440.6	910	30	32M	*	0	0	tgtgtctgtgtacttaaacagaagttggcttg	*	NM:i:0	MD:Z:941
ENSG00000156113|KCNMA1|8148_2	16	ENST00000404771.8	910	30	32M	*	0	0	tgtgtctgtgtacttaaacagaagttggcttg	*	NM:i:0	MD:Z:941
ENSG00000156113|KCNMA1|8148_2	16	ENST00000638203.1	910	30	32M	*	0	0	tgtgtctgtgtacttaaacagaagttggcttg	*	NM:i:0	MD:Z:941
ENSG00000156113|KCNMA1|8148_2	16	ENST00000638306.1	910	30	32M	*	0	0	tgtgtctgtgtacttaaacagaagttggcttg	*	NM:i:0	MD:Z:941
ENSG00000156113|KCNMA1|8148_2	16	ENST00000638351.1	910	30	32M	*	0	0	tgtgtctgtgtacttaaacagaagttggcttg	*	NM:i:0	MD:Z:941
ENSG00000156113|KCNMA1|8148_2	16	ENST00000638606.1	910	30	32M	*	0	0	tgtgtctgtgtacttaaacagaagttggcttg	*	NM:i:0	MD:Z:941
ENSG00000156113|KCNMA1|8148_2	16	ENST00000639591.1	910	30	32M	*	0	0	tgtgtctgtgtacttaaacagaagttggcttg	*	NM:i:0	MD:Z:941
ENSG00000156113|KCNMA1|8148_2	16	ENST00000640182.1	910	30	32M	*	0	0	tgtgtctgtgtacttaaacagaagttggcttg	*	NM:i:0	MD:Z:941
ENSG00000156113|KCNMA1|8148_2	16	ENST00000640605.1	910	30	32M	*	0	0	tgtgtctgtgtacttaaacagaagttggcttg	*	NM:i:0	MD:Z:941
ENSG00000156113|KCNMA1|8148_2	16	ENST00000639544.1	777	30	32M	*	0	0	tgtgtctgtgtacttaaacagaagttggcttg	*	NM:i:0	MD:Z:808
ENSG00000156113|KCNMA1|8148_2	16	ENST00000640807.1	615	30	32M	*	0	0	tgtgtctgtgtacttaaacagaagttggcttg	*	NM:i:0	MD:Z:646
ENSG00000156113|KCNMA1|8148_2	16	ENST00000434208.6	777	30	32M	*	0	0	tgtgtctgtgtacttaaacagaagttggcttg	*	NM:i:0	MD:Z:808
ENSG00000156113|KCNMA1|8148_2	16	ENST00000286627.10	1037	30	32M	*	0	0	tgtgtctgtgtacttaaacagaagttggcttg	*	NM:i:0	MD:Z:1068
ENSG00000156113|KCNMA1|8148_2	16	ENST00000354353.9	401	30	32M	*	0	0	tgtgtctgtgtacttaaacagaagttggcttg	*	NM:i:0	MD:Z:432
ENSG00000156113|KCNMA1|8148_2	16	ENST00000406533.7	401	30	32M	*	0	0	tgtgtctgtgtacttaaacagaagttggcttg	*	NM:i:0	MD:Z:432
ENSG00000156113|KCNMA1|8148_2	16	ENST00000286628.14	943	30	32M	*	0	0	tgtgtctgtgtacttaaacagaagttggcttg	*	NM:i:0	MD:Z:974
ENSG00000156113|KCNMA1|8148_2	16	ENST00000640141.1	910	30	32M	*	0	0	tgtgtctgtgtacttaaacagaagttggcttg	*	NM:i:0	MD:Z:941
ENSG00000156113|KCNMA1|8148_2	16	ENST00000640969.1	941	30	32M	*	0	0	tgtgtctgtgtacttaaacagaagttggcttg	*	NM:i:0	MD:Z:972
ENSG00000156113|KCNMA1|8148_2	16	ENST00000639406.1	857	30	32M	*	0	0	tgtgtctgtgtacttaaacagaagttggcttg	*	NM:i:0	MD:Z:888
ENSG00000156113|KCNMA1|8148_2	16	ENST00000640834.1	873	30	32M	*	0	0	tgtgtctgtgtacttaaacagaagttggcttg	*	NM:i:0	MD:Z:904
ENSG00000153029|MR1|13585_1	16	ENST00000367580.6	1400	30	32M	*	0	0	ggaactgtcttctgcaatgccttggacttgag	*	NM:i:0	MD:Z:1431
ENSG00000153029|MR1|13585_1	16	ENST00000617803.5	1309	30	32M	*	0	0	ggaactgtcttctgcaatgccttggacttgag	*	NM:i:0	MD:Z:1340
ENSG00000153029|MR1|13585_1	16	ENST00000683652.1	478	30	32M	*	0	0	ggaactgtcttctgcaatgccttggacttgag	*	NM:i:0	MD:Z:509
ENSG00000153029|MR1|13585_1	16	ENST00000282990.10	1104	30	32M	*	0	0	ggaactgtcttctgcaatgccttggacttgag	*	NM:i:0	MD:Z:1135
ENSG00000153064|BANK1|1173_1	16	ENST00000504592.5	1148	30	32M	*	0	0	ggttcagtccatgtcaatgtctactgtgatgg	*	NM:i:0	MD:Z:1179
ENSG00000153064|BANK1|1173_1	16	ENST00000428908.5	650	30	32M	*	0	0	ggttcagtccatgtcaatgtctactgtgatgg	*	NM:i:0	MD:Z:681
ENSG00000153064|BANK1|1173_1	16	ENST00000508653.5	527	30	32M	*	0	0	ggttcagtccatgtcaatgtctactgtgatgg	*	NM:i:0	MD:Z:558
ENSG00000153064|BANK1|1173_1	16	ENST00000322953.9	926	30	32M	*	0	0	ggttcagtccatgtcaatgtctactgtgatgg	*	NM:i:0	MD:Z:957
ENSG00000153064|BANK1|1173_1	16	ENST00000444316.2	818	30	32M	*	0	0	ggttcagtccatgtcaatgtctactgtgatgg	*	NM:i:0	MD:Z:849
ENSG00000153064|BANK1|11979_1	16	ENST00000504592.5	1981	30	32M	*	0	0	aggccaaatggaaagaagtcaaaactggggtc	*	NM:i:0	MD:Z:2012
ENSG00000153064|BANK1|11979_1	16	ENST00000428908.5	1483	30	32M	*	0	0	aggccaaatggaaagaagtcaaaactggggtc	*	NM:i:0	MD:Z:1514
ENSG00000153064|BANK1|11979_1	16	ENST00000508653.5	1360	30	32M	*	0	0	aggccaaatggaaagaagtcaaaactggggtc	*	NM:i:0	MD:Z:1391
ENSG00000153064|BANK1|11979_1	16	ENST00000322953.9	1759	30	32M	*	0	0	aggccaaatggaaagaagtcaaaactggggtc	*	NM:i:0	MD:Z:1790
ENSG00000153064|BANK1|11979_1	16	ENST00000444316.2	1651	30	32M	*	0	0	aggccaaatggaaagaagtcaaaactggggtc	*	NM:i:0	MD:Z:1682
ENSG00000154342|WNT3A|10248_1	16	ENST00000284523.2	2952	30	32M	*	0	0	tatatctgatgctgctatatccactgtccaac	*	NM:i:0	MD:Z:2983
ENSG00000154451|GBP5|7513_1	16	ENST00000370459.8	2122	30	32M	*	0	0	tggagatagccaaacaaaattggctggcagag	*	NM:i:0	MD:Z:2153
ENSG00000154451|GBP5|10013_1	16	ENST00000370459.8	919	30	32M	*	0	0	acaatactgtgaacaaaattgatcagggtgct	*	NM:i:0	MD:Z:950
ENSG00000154478|GPR26|3780_1	16	ENST00000284674.2	1253	30	32M	*	0	0	tccttatttgtcaccaaaggatgactgtaggc	*	NM:i:0	MD:Z:1284
ENSG00000154478|GPR26|17819_1	16	ENST00000284674.2	1937	30	32M	*	0	0	tacaggaagtgtttcaacttgtcttatgcatc	*	NM:i:0	MD:Z:1968
ENSG00000154478|GPR26|9996_1	16	ENST00000284674.2	2535	30	32M	*	0	0	tggaggtatagaaggaaggatgtggtccaacg	*	NM:i:0	MD:Z:2566
ENSG00000154485|MMP21|8127_1	16	ENST00000368808.3	1414	30	32M	*	0	0	tttgcatttgatgtcaacagaaatcgagtact	*	NM:i:0	MD:Z:1445
ENSG00000154485|MMP21|3732_1	16	ENST00000368808.3	1196	30	32M	*	0	0	acatctggacatggaaaagagatgaacgttat	*	NM:i:0	MD:Z:1227
ENSG00000154485|MMP21|597_1	16	ENST00000368808.3	1657	30	32M	*	0	0	tcagagaagtggtttgatgtttgtgacgtcca	*	NM:i:0	MD:Z:1688
ENSG00000154582|ELOC|6478_1	16	ENST00000602840.5	306	30	32M	*	0	0	aacatcaggcacgataaaagccatgttgagtg	*	NM:i:0	MD:Z:337
ENSG00000154582|ELOC|6478_1	16	ENST00000520242.6	276	30	32M	*	0	0	aacatcaggcacgataaaagccatgttgagtg	*	NM:i:0	MD:Z:307
ENSG00000154582|ELOC|6478_1	16	ENST00000518127.5	204	30	32M	*	0	0	aacatcaggcacgataaaagccatgttgagtg	*	NM:i:0	MD:Z:235
ENSG00000154582|ELOC|6478_1	16	ENST00000688584.1	219	30	32M	*	0	0	aacatcaggcacgataaaagccatgttgagtg	*	NM:i:0	MD:Z:250
ENSG00000154582|ELOC|6478_1	16	ENST00000622804.2	300	30	32M	*	0	0	aacatcaggcacgataaaagccatgttgagtg	*	NM:i:0	MD:Z:331
ENSG00000154582|ELOC|6478_1	16	ENST00000687224.1	340	30	32M	*	0	0	aacatcaggcacgataaaagccatgttgagtg	*	NM:i:0	MD:Z:371
ENSG00000154582|ELOC|6478_1	16	ENST00000685938.1	170	30	32M	*	0	0	aacatcaggcacgataaaagccatgttgagtg	*	NM:i:0	MD:Z:201
ENSG00000154582|ELOC|6478_1	16	ENST00000520210.1	201	30	32M	*	0	0	aacatcaggcacgataaaagccatgttgagtg	*	NM:i:0	MD:Z:232
ENSG00000154582|ELOC|6478_1	16	ENST00000284811.12	226	30	32M	*	0	0	aacatcaggcacgataaaagccatgttgagtg	*	NM:i:0	MD:Z:257
ENSG00000154582|ELOC|6478_1	16	ENST00000519487.6	208	30	32M	*	0	0	aacatcaggcacgataaaagccatgttgagtg	*	NM:i:0	MD:Z:239
ENSG00000154582|ELOC|6478_1	16	ENST00000522337.5	431	30	32M	*	0	0	aacatcaggcacgataaaagccatgttgagtg	*	NM:i:0	MD:Z:462
ENSG00000154582|ELOC|6478_1	16	ENST00000523815.5	395	30	32M	*	0	0	aacatcaggcacgataaaagccatgttgagtg	*	NM:i:0	MD:Z:426
ENSG00000154582|ELOC|6478_1	16	ENST00000566760.1	111	30	32M	*	0	0	aacatcaggcacgataaaagccatgttgagtg	*	NM:i:0	MD:Z:142
ENSG00000154582|ELOC|6478_1	16	ENST00000579720.1	110	30	32M	*	0	0	aacatcaggcacgataaaagccatgttgagtg	*	NM:i:0	MD:Z:141
ENSG00000154582|ELOC|6478_1	16	ENST00000588193.1	111	30	32M	*	0	0	aacatcaggcacgataaaagccatgttgagtg	*	NM:i:1	MD:Z:6g135
ENSG00000154582|ELOC|6478_1	16	ENST00000411919.1	113	30	7M1I24M	*	0	0	aacatcaggcacgataaaagccatgttgagtg	*	NM:i:1	MD:Z:143
ENSG00000154582|ELOC|6478_1	16	ENST00000540463.1	203	30	32M	*	0	0	aacatcaggcacgataaaagccatgttgagtg	*	NM:i:2	MD:Z:8a2t222
ENSG00000154582|ELOC|6478_1	16	ENST00000548625.2	114	30	3S29M	*	0	0	aacatcaggcacgataaaagccatgttgagtg	*	NM:i:2	MD:Z:6a1t133
ENSG00000155966|AFF2|7210_1	16	ENST00000370460.7	1127	30	32M	*	0	0	gcaaaggaagacagtaaccctaattctagtgg	*	NM:i:0	MD:Z:1158
ENSG00000155966|AFF2|7210_1	16	ENST00000342251.7	1024	30	32M	*	0	0	gcaaaggaagacagtaaccctaattctagtgg	*	NM:i:0	MD:Z:1055
ENSG00000155966|AFF2|7210_1	16	ENST00000370458.5	723	30	32M	*	0	0	gcaaaggaagacagtaaccctaattctagtgg	*	NM:i:0	MD:Z:754
ENSG00000155966|AFF2|7210_1	16	ENST00000370457.9	697	30	32M	*	0	0	gcaaaggaagacagtaaccctaattctagtgg	*	NM:i:0	MD:Z:728
ENSG00000155966|AFF2|7210_2	16	ENST00000286437.7	71	30	32M	*	0	0	tcacccctctttcttgatccatgaagttcaaa	*	NM:i:0	MD:Z:102
ENSG00000155966|AFF2|17260_1	16	ENST00000370460.7	2820	30	32M	*	0	0	ctattcctgtcatgcaaactgaaatcctgtcc	*	NM:i:0	MD:Z:2851
ENSG00000155966|AFF2|17260_1	16	ENST00000342251.7	2630	30	32M	*	0	0	ctattcctgtcatgcaaactgaaatcctgtcc	*	NM:i:0	MD:Z:2661
ENSG00000155966|AFF2|17260_1	16	ENST00000370457.9	2285	30	32M	*	0	0	ctattcctgtcatgcaaactgaaatcctgtcc	*	NM:i:0	MD:Z:2316
ENSG00000155966|AFF2|17260_1	16	ENST00000286437.7	1352	30	32M	*	0	0	ctattcctgtcatgcaaactgaaatcctgtcc	*	NM:i:0	MD:Z:1383
ENSG00000156006|NAT2|13896_1	16	ENST00000286479.4	837	30	32M	*	0	0	aaactctcactgaggaagaggttgaagaagtg	*	NM:i:0	MD:Z:868
ENSG00000156006|NAT2|13896_1	16	ENST00000520116.1	493	30	32M	*	0	0	aaactctcactgaggaagaggttgaagaagtg	*	NM:i:0	MD:Z:524
ENSG00000156006|NAT2|15791_1	16	ENST00000286479.4	998	30	32M	*	0	0	acttatgtgctatcagatatcctctctaccct	*	NM:i:0	MD:Z:1029
ENSG00000156006|NAT2|15791_1	16	ENST00000520116.1	654	30	32M	*	0	0	acttatgtgctatcagatatcctctctaccct	*	NM:i:0	MD:Z:685
ENSG00000156006|NAT2|5427_1	16	ENST00000286479.4	1147	30	32M	*	0	0	aaataaaggcattttaaggatggcctgtgatt	*	NM:i:0	MD:Z:1178
ENSG00000156011|PSD3|12705_1	16	ENST00000327040.13	2986	30	32M	*	0	0	aagaaggtcaaagccaaggacgtcgatgagta	*	NM:i:0	MD:Z:3017
ENSG00000156011|PSD3|12705_1	16	ENST00000286485.12	1354	30	32M	*	0	0	aagaaggtcaaagccaaggacgtcgatgagta	*	NM:i:0	MD:Z:1385
ENSG00000156011|PSD3|12705_1	16	ENST00000428502.6	1020	30	32M	*	0	0	aagaaggtcaaagccaaggacgtcgatgagta	*	NM:i:0	MD:Z:1051
ENSG00000156011|PSD3|12705_1	16	ENST00000523619.5	2835	30	32M	*	0	0	aagaaggtcaaagccaaggacgtcgatgagta	*	NM:i:0	MD:Z:2866
ENSG00000156011|PSD3|15779_1	16	ENST00000327040.13	2565	30	32M	*	0	0	tgctgtactgaagggaacagttctttacttgc	*	NM:i:0	MD:Z:2596
ENSG00000156011|PSD3|15779_1	16	ENST00000286485.12	933	30	32M	*	0	0	tgctgtactgaagggaacagttctttacttgc	*	NM:i:0	MD:Z:964
ENSG00000156011|PSD3|15779_1	16	ENST00000428502.6	599	30	32M	*	0	0	tgctgtactgaagggaacagttctttacttgc	*	NM:i:0	MD:Z:630
ENSG00000156011|PSD3|15779_1	16	ENST00000523619.5	2414	30	32M	*	0	0	tgctgtactgaagggaacagttctttacttgc	*	NM:i:0	MD:Z:2445
ENSG00000156052|GNAQ|11623_1	16	ENST00000444815.2	737	30	29M3S	*	0	0	cgaatggaggaaagcaaggctctctttagaac	*	NM:i:0	MD:Z:765
ENSG00000156052|GNAQ|11623_1	16	ENST00000286548.9	1315	30	32M	*	0	0	cgaatggaggaaagcaaggctctctttagaac	*	NM:i:0	MD:Z:1346
ENSG00000156052|GNAQ|749_1	16	ENST00000286548.9	937	30	32M	*	0	0	gtgtctgcttttgagaatccatatgtagatgc	*	NM:i:0	MD:Z:968
ENSG00000156052|GNAQ|749_1	16	ENST00000444815.2	369	30	2S30M	*	0	0	gtgtctgcttttgagaatccatatgtagatgc	*	NM:i:0	MD:Z:398
ENSG00000157227|MMP14|13414_1	16	ENST00000311852.11	2466	30	32M	*	0	0	ggctaaaaggaatctaatcttgttgagggtag	*	NM:i:0	MD:Z:2497
ENSG00000157240|FZD1|15566_1	16	ENST00000287934.4	2785	30	32M	*	0	0	ttttcggagtattgcaaaggagctaaaactgg	*	NM:i:0	MD:Z:2816
ENSG00000157240|FZD1|4065_1	16	ENST00000287934.4	3121	30	32M	*	0	0	cccttcgacttcctgaagctggatttttaact	*	NM:i:0	MD:Z:3152
ENSG00000157240|FZD1|12717_1	16	ENST00000287934.4	3567	30	32M	*	0	0	ctggaaagctttgttaaggagttgatgtttgc	*	NM:i:0	MD:Z:3598
ENSG00000157368|IL34|13760_1	16	ENST00000429149.6	721	30	32M	*	0	0	cactacttccccatcaactacaagatcagtgt	*	NM:i:0	MD:Z:752
ENSG00000157368|IL34|13760_1	16	ENST00000288098.7	555	30	32M	*	0	0	cactacttccccatcaactacaagatcagtgt	*	NM:i:0	MD:Z:586
ENSG00000157368|IL34|13760_1	16	ENST00000566361.1	356	30	32M	*	0	0	cactacttccccatcaactacaagatcagtgt	*	NM:i:0	MD:Z:387
ENSG00000157368|IL34|16412_1	16	ENST00000429149.6	975	30	32M	*	0	0	caaggtggaatccgtgttgtccctcttgaatg	*	NM:i:0	MD:Z:1006
ENSG00000157368|IL34|16412_1	16	ENST00000288098.7	809	30	32M	*	0	0	caaggtggaatccgtgttgtccctcttgaatg	*	NM:i:0	MD:Z:840
ENSG00000157368|IL34|16412_1	16	ENST00000566361.1	610	30	32M	*	0	0	caaggtggaatccgtgttgtccctcttgaatg	*	NM:i:0	MD:Z:641
ENSG00000157368|IL34|16016_1	16	ENST00000429149.6	1329	30	32M	*	0	0	ccacaggagttcaactgggtctgagacttcaa	*	NM:i:0	MD:Z:1360
ENSG00000157368|IL34|16016_1	16	ENST00000288098.7	1163	30	32M	*	0	0	ccacaggagttcaactgggtctgagacttcaa	*	NM:i:0	MD:Z:1194
ENSG00000157368|IL34|16016_1	16	ENST00000566361.1	964	30	32M	*	0	0	ccacaggagttcaactgggtctgagacttcaa	*	NM:i:0	MD:Z:995
ENSG00000157379|DHRS1|13024_1	16	ENST00000288111.12	909	30	32M	*	0	0	acagaattgagtggcaaatgtgtggtggcttt	*	NM:i:0	MD:Z:940
ENSG00000157379|DHRS1|13024_1	16	ENST00000396813.5	954	30	32M	*	0	0	acagaattgagtggcaaatgtgtggtggcttt	*	NM:i:0	MD:Z:985
ENSG00000157379|DHRS1|13519_1	16	ENST00000288111.12	1266	30	32M	*	0	0	ccttgatatgaagagaagccctctgctgtgtg	*	NM:i:0	MD:Z:1297
ENSG00000157379|DHRS1|13519_1	16	ENST00000396813.5	1311	30	32M	*	0	0	ccttgatatgaagagaagccctctgctgtgtg	*	NM:i:0	MD:Z:1342
ENSG00000157388|CACNA1D|6561_1	16	ENST00000637424.1	4184	30	32M	*	0	0	atcgcatttaagcctaaggggtattttagtga	*	NM:i:0	MD:Z:4215
ENSG00000157388|CACNA1D|6561_1	16	ENST00000288139.11	4385	30	32M	*	0	0	atcgcatttaagcctaaggggtattttagtga	*	NM:i:0	MD:Z:4416
ENSG00000157388|CACNA1D|6561_1	16	ENST00000350061.11	4325	30	32M	*	0	0	atcgcatttaagcctaaggggtattttagtga	*	NM:i:0	MD:Z:4356
ENSG00000157388|CACNA1D|6561_1	16	ENST00000636938.1	4262	30	32M	*	0	0	atcgcatttaagcctaaggggtattttagtga	*	NM:i:0	MD:Z:4293
ENSG00000157388|CACNA1D|6561_1	16	ENST00000636570.1	3769	30	32M	*	0	0	atcgcatttaagcctaaggggtattttagtga	*	NM:i:0	MD:Z:3800
ENSG00000157388|CACNA1D|6561_1	16	ENST00000422281.7	3769	30	32M	*	0	0	atcgcatttaagcctaaggggtattttagtga	*	NM:i:0	MD:Z:3800
ENSG00000154269|ENPP3|8393_1	16	ENST00000357639.8	456	30	32M	*	0	0	tgctgtgctgactataagagtgtttgccaagg	*	NM:i:0	MD:Z:487
ENSG00000154269|ENPP3|721_1	16	ENST00000414305.5	1824	30	32M	*	0	0	atggacccagttttaaagagaagactgaagtt	*	NM:i:0	MD:Z:1855
ENSG00000154269|ENPP3|721_1	16	ENST00000358229.6	1579	30	32M	*	0	0	atggacccagttttaaagagaagactgaagtt	*	NM:i:0	MD:Z:1610
ENSG00000154269|ENPP3|721_1	16	ENST00000357639.8	1579	30	32M	*	0	0	atggacccagttttaaagagaagactgaagtt	*	NM:i:0	MD:Z:1610
ENSG00000154269|ENPP3|9242_1	16	ENST00000719993.1	333	30	20M12S	*	0	0	atcagaagtggctataaatggctcctttcctt	*	NM:i:0	MD:Z:352
ENSG00000154269|ENPP3|9242_1	16	ENST00000719994.1	279	30	20M12S	*	0	0	atcagaagtggctataaatggctcctttcctt	*	NM:i:0	MD:Z:298
ENSG00000154269|ENPP3|9242_1	16	ENST00000719992.1	275	30	20M12S	*	0	0	atcagaagtggctataaatggctcctttcctt	*	NM:i:0	MD:Z:294
ENSG00000154269|ENPP3|9242_1	16	ENST00000414305.5	1147	30	32M	*	0	0	atcagaagtggctataaatggctcctttcctt	*	NM:i:0	MD:Z:1178
ENSG00000154269|ENPP3|9242_1	16	ENST00000358229.6	902	30	32M	*	0	0	atcagaagtggctataaatggctcctttcctt	*	NM:i:0	MD:Z:933
ENSG00000154269|ENPP3|9242_1	16	ENST00000357639.8	902	30	32M	*	0	0	atcagaagtggctataaatggctcctttcctt	*	NM:i:0	MD:Z:933
ENSG00000154277|UCHL1|14297_1	16	ENST00000503431.5	258	30	32M	*	0	0	cagattgaagagctgaagggacaagaagttag	*	NM:i:0	MD:Z:289
ENSG00000154277|UCHL1|14297_1	16	ENST00000284440.9	245	30	32M	*	0	0	cagattgaagagctgaagggacaagaagttag	*	NM:i:0	MD:Z:276
ENSG00000154277|UCHL1|14297_1	16	ENST00000508768.5	233	30	32M	*	0	0	cagattgaagagctgaagggacaagaagttag	*	NM:i:0	MD:Z:264
ENSG00000154277|UCHL1|14297_1	16	ENST00000512788.1	228	30	32M	*	0	0	cagattgaagagctgaagggacaagaagttag	*	NM:i:0	MD:Z:259
ENSG00000154277|UCHL1|13208_1	16	ENST00000284440.9	914	30	32M	*	0	0	gtggtgtgagcttcagatggtgaagcattctc	*	NM:i:0	MD:Z:945
ENSG00000154309|DISP1|5223_1	16	ENST00000675850.1	1290	30	32M	*	0	0	atcgtcctgtcagaaaatagttgagcgagacg	*	NM:i:0	MD:Z:1321
ENSG00000154309|DISP1|5223_1	16	ENST00000675961.1	1352	30	32M	*	0	0	atcgtcctgtcagaaaatagttgagcgagacg	*	NM:i:0	MD:Z:1383
ENSG00000154309|DISP1|5223_1	16	ENST00000284476.7	1256	30	32M	*	0	0	atcgtcctgtcagaaaatagttgagcgagacg	*	NM:i:0	MD:Z:1287
ENSG00000154309|DISP1|9459_1	16	ENST00000675850.1	2932	30	32M	*	0	0	ccgaggtttgatatcaatgatactatcagggc	*	NM:i:0	MD:Z:2963
ENSG00000154309|DISP1|9459_1	16	ENST00000675961.1	2994	30	32M	*	0	0	ccgaggtttgatatcaatgatactatcagggc	*	NM:i:0	MD:Z:3025
ENSG00000154309|DISP1|9459_1	16	ENST00000284476.7	2898	30	32M	*	0	0	ccgaggtttgatatcaatgatactatcagggc	*	NM:i:0	MD:Z:2929
ENSG00000154309|DISP1|1895_1	0	ENST00000789554.1	2272	30	32M	*	0	0	tgacagtccacagaattgcacttcactctcac	*	NM:i:0	MD:Z:2303
ENSG00000154309|DISP1|1895_1	16	ENST00000675850.1	4657	30	32M	*	0	0	gtgagagtgaagtgcaattctgtggactgtca	*	NM:i:0	MD:Z:4688
ENSG00000154309|DISP1|1895_1	16	ENST00000675961.1	4719	30	32M	*	0	0	gtgagagtgaagtgcaattctgtggactgtca	*	NM:i:0	MD:Z:4750
ENSG00000154309|DISP1|1895_1	16	ENST00000284476.7	4623	30	32M	*	0	0	gtgagagtgaagtgcaattctgtggactgtca	*	NM:i:0	MD:Z:4654
ENSG00000154342|WNT3A|6702_1	16	ENST00000284523.2	2449	30	32M	*	0	0	ctacaggagagatagaagcctctcgtcccgtc	*	NM:i:0	MD:Z:2480
ENSG00000154342|WNT3A|3932_1	16	ENST00000284523.2	810	30	32M	*	0	0	atcggtgacttcctcaaggacaagtacgacag	*	NM:i:0	MD:Z:841
ENSG00000154342|WNT3A|3932_1	16	ENST00000225512.6	783	30	32M	*	0	0	atcggtgacttcctcaaggacaagtacgacag	*	NM:i:1	MD:Z:26t787
ENSG00000154342|WNT3A|3932_1	16	ENST00000706483.1	517	30	32M	*	0	0	atcggtgacttcctcaaggacaagtacgacag	*	NM:i:1	MD:Z:26t521
ENSG00000154342|WNT3A|3932_1	16	ENST00000706495.1	1044	30	32M	*	0	0	atcggtgacttcctcaaggacaagtacgacag	*	NM:i:1	MD:Z:26t1048
ENSG00000154342|WNT3A|3932_1	16	ENST00000706485.1	653	30	32M	*	0	0	atcggtgacttcctcaaggacaagtacgacag	*	NM:i:1	MD:Z:26t657
ENSG00000156261|CCT8|2655_1	16	ENST00000413611.2	1616	30	32M	*	0	0	ctccaagtgggaagaaagactgggatgatgac	*	NM:i:0	MD:Z:1647
ENSG00000156261|CCT8|2655_1	16	ENST00000540844.5	1731	30	32M	*	0	0	ctccaagtgggaagaaagactgggatgatgac	*	NM:i:0	MD:Z:1762
ENSG00000156261|CCT8|2655_1	16	ENST00000286788.9	1662	30	32M	*	0	0	ctccaagtgggaagaaagactgggatgatgac	*	NM:i:0	MD:Z:1693
ENSG00000156261|CCT8|2655_1	16	ENST00000626972.2	1673	30	32M	*	0	0	ctccaagtgggaagaaagactgggatgatgac	*	NM:i:0	MD:Z:1704
ENSG00000156265|MAP3K7CL|8299_1	16	ENST00000341618.8	867	30	32M	*	0	0	ttttcagtgtgagcatacgaggctgatgactg	*	NM:i:0	MD:Z:898
ENSG00000156265|MAP3K7CL|8299_1	16	ENST00000399934.5	976	30	32M	*	0	0	ttttcagtgtgagcatacgaggctgatgactg	*	NM:i:0	MD:Z:1007
ENSG00000156265|MAP3K7CL|8299_1	16	ENST00000399935.6	1105	30	32M	*	0	0	ttttcagtgtgagcatacgaggctgatgactg	*	NM:i:0	MD:Z:1136
ENSG00000156265|MAP3K7CL|8299_1	16	ENST00000399947.6	1015	30	32M	*	0	0	ttttcagtgtgagcatacgaggctgatgactg	*	NM:i:0	MD:Z:1046
ENSG00000156265|MAP3K7CL|8299_1	16	ENST00000339024.8	1078	30	32M	*	0	0	ttttcagtgtgagcatacgaggctgatgactg	*	NM:i:0	MD:Z:1109
ENSG00000156265|MAP3K7CL|8299_1	16	ENST00000545939.5	420	30	32M	*	0	0	ttttcagtgtgagcatacgaggctgatgactg	*	NM:i:0	MD:Z:451
ENSG00000156265|MAP3K7CL|8299_1	16	ENST00000399926.5	636	30	32M	*	0	0	ttttcagtgtgagcatacgaggctgatgactg	*	NM:i:0	MD:Z:667
ENSG00000156265|MAP3K7CL|8299_1	16	ENST00000399928.6	757	30	32M	*	0	0	ttttcagtgtgagcatacgaggctgatgactg	*	NM:i:0	MD:Z:788
ENSG00000156265|MAP3K7CL|8299_1	16	ENST00000399925.5	567	30	32M	*	0	0	ttttcagtgtgagcatacgaggctgatgactg	*	NM:i:0	MD:Z:598
ENSG00000156265|MAP3K7CL|12748_1	16	ENST00000341618.8	1172	30	32M	*	0	0	actattgactgacccagctaagaatcgtgggc	*	NM:i:0	MD:Z:1203
ENSG00000156265|MAP3K7CL|12748_1	16	ENST00000399934.5	1281	30	32M	*	0	0	actattgactgacccagctaagaatcgtgggc	*	NM:i:0	MD:Z:1312
ENSG00000156265|MAP3K7CL|12748_1	16	ENST00000399935.6	1410	30	32M	*	0	0	actattgactgacccagctaagaatcgtgggc	*	NM:i:0	MD:Z:1441
ENSG00000156265|MAP3K7CL|12748_1	16	ENST00000399947.6	1320	30	32M	*	0	0	actattgactgacccagctaagaatcgtgggc	*	NM:i:0	MD:Z:1351
ENSG00000156265|MAP3K7CL|12748_1	16	ENST00000339024.8	1383	30	32M	*	0	0	actattgactgacccagctaagaatcgtgggc	*	NM:i:0	MD:Z:1414
ENSG00000156265|MAP3K7CL|12748_1	16	ENST00000545939.5	725	30	32M	*	0	0	actattgactgacccagctaagaatcgtgggc	*	NM:i:0	MD:Z:756
ENSG00000156265|MAP3K7CL|12748_1	16	ENST00000399928.6	1062	30	32M	*	0	0	actattgactgacccagctaagaatcgtgggc	*	NM:i:0	MD:Z:1093
ENSG00000156298|TSPAN7|9354_1	16	ENST00000465127.1	576	30	32M	*	0	0	gctatgcagacttacaatggcaatgatgagag	*	NM:i:0	MD:Z:607
ENSG00000156298|TSPAN7|9354_1	16	ENST00000378482.7	384	30	32M	*	0	0	gctatgcagacttacaatggcaatgatgagag	*	NM:i:0	MD:Z:415
ENSG00000156298|TSPAN7|9354_1	16	ENST00000286824.6	433	30	32M	*	0	0	gctatgcagacttacaatggcaatgatgagag	*	NM:i:0	MD:Z:464
ENSG00000156298|TSPAN7|3925_1	16	ENST00000378482.7	765	30	32M	*	0	0	tttcaagaatgacggaataagagacctgtttt	*	NM:i:0	MD:Z:796
ENSG00000156298|TSPAN7|3925_1	16	ENST00000286824.6	814	30	32M	*	0	0	tttcaagaatgacggaataagagacctgtttt	*	NM:i:0	MD:Z:845
ENSG00000156298|TSPAN7|1260_1	16	ENST00000378482.7	1057	30	32M	*	0	0	atctgtacttggtccaactgcaactcatcatc	*	NM:i:0	MD:Z:1088
ENSG00000156298|TSPAN7|1260_1	16	ENST00000286824.6	1106	30	32M	*	0	0	atctgtacttggtccaactgcaactcatcatc	*	NM:i:0	MD:Z:1137
ENSG00000156299|TIAM1|1227_1	16	ENST00000286827.7	4173	30	32M	*	0	0	tgcagaaaatccatgaagagtttggggctgtg	*	NM:i:0	MD:Z:4204
ENSG00000156299|TIAM1|1227_1	16	ENST00000541036.6	4193	30	32M	*	0	0	tgcagaaaatccatgaagagtttggggctgtg	*	NM:i:0	MD:Z:4224
ENSG00000156299|TIAM1|1227_1	16	ENST00000698169.1	4234	30	32M	*	0	0	tgcagaaaatccatgaagagtttggggctgtg	*	NM:i:0	MD:Z:4265
ENSG00000156299|TIAM1|1227_1	16	ENST00000636887.1	1175	30	32M	*	0	0	tgcagaaaatccatgaagagtttggggctgtg	*	NM:i:0	MD:Z:1206
ENSG00000156299|TIAM1|1227_1	16	ENST00000455508.2	3568	30	32M	*	0	0	tgcagaaaatccatgaagagtttggggctgtg	*	NM:i:0	MD:Z:3599
ENSG00000156299|TIAM1|6970_1	16	ENST00000286827.7	3716	30	32M	*	0	0	gacgtgctttttggaaatttaacggaaatggt	*	NM:i:0	MD:Z:3747
ENSG00000156299|TIAM1|6970_1	16	ENST00000541036.6	3736	30	32M	*	0	0	gacgtgctttttggaaatttaacggaaatggt	*	NM:i:0	MD:Z:3767
ENSG00000156299|TIAM1|6970_1	16	ENST00000698169.1	3777	30	32M	*	0	0	gacgtgctttttggaaatttaacggaaatggt	*	NM:i:0	MD:Z:3808
ENSG00000156299|TIAM1|6970_1	16	ENST00000636887.1	718	30	32M	*	0	0	gacgtgctttttggaaatttaacggaaatggt	*	NM:i:0	MD:Z:749
ENSG00000156299|TIAM1|6970_1	16	ENST00000455508.2	3111	30	32M	*	0	0	gacgtgctttttggaaatttaacggaaatggt	*	NM:i:0	MD:Z:3142
ENSG00000156304|SCAF4|13109_1	16	ENST00000286835.12	1495	30	32M	*	0	0	gttccacttcctcctaatggacaaatgccagg	*	NM:i:0	MD:Z:1526
ENSG00000156304|SCAF4|13109_1	16	ENST00000399804.5	1452	30	32M	*	0	0	gttccacttcctcctaatggacaaatgccagg	*	NM:i:0	MD:Z:1483
ENSG00000156304|SCAF4|13109_1	16	ENST00000434667.3	1300	30	32M	*	0	0	gttccacttcctcctaatggacaaatgccagg	*	NM:i:0	MD:Z:1331
ENSG00000156304|SCAF4|11232_1	16	ENST00000286835.12	3558	30	32M	*	0	0	agacttggaagagagaaatagacgctctagtg	*	NM:i:0	MD:Z:3589
ENSG00000156304|SCAF4|11232_1	16	ENST00000399804.5	3449	30	32M	*	0	0	agacttggaagagagaaatagacgctctagtg	*	NM:i:0	MD:Z:3480
ENSG00000156304|SCAF4|11232_1	16	ENST00000434667.3	3363	30	32M	*	0	0	agacttggaagagagaaatagacgctctagtg	*	NM:i:0	MD:Z:3394
ENSG00000157873|TNFRSF14|14446_1	16	ENST00000355716.5	983	30	32M	*	0	0	caaggggtgatgtagtcaaggtgatcgtctcc	*	NM:i:0	MD:Z:1014
ENSG00000157873|TNFRSF14|17871_1	16	ENST00000355716.5	1638	30	32M	*	0	0	tgtcatgaaacagtgtatttggggagatgctg	*	NM:i:0	MD:Z:1669
ENSG00000157985|AGAP1|1616_1	16	ENST00000304032.13	854	30	32M	*	0	0	ggagctcaaagtgggaattgtgggtaacttgg	*	NM:i:0	MD:Z:885
ENSG00000157985|AGAP1|1616_1	16	ENST00000409457.5	808	30	32M	*	0	0	ggagctcaaagtgggaattgtgggtaacttgg	*	NM:i:0	MD:Z:839
ENSG00000157985|AGAP1|1616_1	16	ENST00000336665.9	790	30	32M	*	0	0	ggagctcaaagtgggaattgtgggtaacttgg	*	NM:i:0	MD:Z:821
ENSG00000157985|AGAP1|1616_1	16	ENST00000448025.6	210	30	32M	*	0	0	ggagctcaaagtgggaattgtgggtaacttgg	*	NM:i:0	MD:Z:241
ENSG00000157985|AGAP1|1616_1	16	ENST00000699337.1	210	30	32M	*	0	0	ggagctcaaagtgggaattgtgggtaacttgg	*	NM:i:0	MD:Z:241
ENSG00000157985|AGAP1|1616_1	16	ENST00000635100.2	210	30	32M	*	0	0	ggagctcaaagtgggaattgtgggtaacttgg	*	NM:i:0	MD:Z:241
ENSG00000157985|AGAP1|1616_1	16	ENST00000418654.2	210	30	32M	*	0	0	ggagctcaaagtgggaattgtgggtaacttgg	*	NM:i:0	MD:Z:241
ENSG00000157985|AGAP1|1616_1	16	ENST00000409538.5	1501	30	32M	*	0	0	ggagctcaaagtgggaattgtgggtaacttgg	*	NM:i:0	MD:Z:1532
ENSG00000157985|AGAP1|15760_1	16	ENST00000409457.5	2110	30	32M	*	0	0	gcatgttttgggtacaagcagtggtagaaaca	*	NM:i:0	MD:Z:2141
ENSG00000157985|AGAP1|15760_2	16	ENST00000304032.13	1705	30	32M	*	0	0	tgaagcgaagtggcaaatcgttgaataaagag	*	NM:i:0	MD:Z:1736
ENSG00000157985|AGAP1|15760_2	16	ENST00000336665.9	1641	30	32M	*	0	0	tgaagcgaagtggcaaatcgttgaataaagag	*	NM:i:0	MD:Z:1672
ENSG00000157985|AGAP1|15760_2	16	ENST00000448025.6	1061	30	32M	*	0	0	tgaagcgaagtggcaaatcgttgaataaagag	*	NM:i:0	MD:Z:1092
ENSG00000157985|AGAP1|15760_2	16	ENST00000699337.1	1073	30	32M	*	0	0	tgaagcgaagtggcaaatcgttgaataaagag	*	NM:i:0	MD:Z:1104
ENSG00000157985|AGAP1|15760_2	16	ENST00000635100.2	1073	30	32M	*	0	0	tgaagcgaagtggcaaatcgttgaataaagag	*	NM:i:0	MD:Z:1104
ENSG00000154767|XPC|5142_1	16	ENST00000285021.12	2290	30	32M	*	0	0	cggaacgagtttgggaatgtgtacctcttcct	*	NM:i:0	MD:Z:2321
ENSG00000154767|XPC|4932_1	16	ENST00000850575.1	1637	30	32M	*	0	0	ctgtgagcaggaggaaaagtgggtatgtgtag	*	NM:i:0	MD:Z:1668
ENSG00000154767|XPC|4932_1	16	ENST00000285021.12	1638	30	32M	*	0	0	ctgtgagcaggaggaaaagtgggtatgtgtag	*	NM:i:0	MD:Z:1669
ENSG00000154803|FLCN|456_1	16	ENST00000427497.3	992	30	32M	*	0	0	gaccagtctctcagcaagtacgagtttgtggt	*	NM:i:0	MD:Z:1023
ENSG00000154803|FLCN|456_1	16	ENST00000285071.9	1853	30	32M	*	0	0	gaccagtctctcagcaagtacgagtttgtggt	*	NM:i:0	MD:Z:1884
ENSG00000154803|FLCN|13854_1	16	ENST00000285071.9	2471	30	32M	*	0	0	tgttcaaactccttggagagacgactaggagg	*	NM:i:0	MD:Z:2502
ENSG00000154803|FLCN|2048_1	16	ENST00000285071.9	2744	30	32M	*	0	0	agactttggggagtgaagtggatctcttcctc	*	NM:i:0	MD:Z:2775
ENSG00000155660|PDIA4|8205_1	16	ENST00000652332.1	648	30	32M	*	0	0	aagagaactttgatgaagttgtgaatgatgca	*	NM:i:0	MD:Z:679
ENSG00000155660|PDIA4|8205_1	16	ENST00000286091.9	805	30	32M	*	0	0	aagagaactttgatgaagttgtgaatgatgca	*	NM:i:0	MD:Z:836
ENSG00000155660|PDIA4|8205_1	16	ENST00000413966.2	810	30	32M	*	0	0	aagagaactttgatgaagttgtgaatgatgca	*	NM:i:0	MD:Z:841
ENSG00000155666|KDM8|17764_1	16	ENST00000286096.9	1469	30	32M	*	0	0	atagagacaagcaggactgaacctgtgtcctg	*	NM:i:0	MD:Z:1500
ENSG00000155666|KDM8|17764_1	16	ENST00000441782.6	1559	30	32M	*	0	0	atagagacaagcaggactgaacctgtgtcctg	*	NM:i:0	MD:Z:1590
ENSG00000155666|KDM8|17764_1	16	ENST00000568965.1	739	30	32M	*	0	0	atagagacaagcaggactgaacctgtgtcctg	*	NM:i:0	MD:Z:770
ENSG00000155666|KDM8|14057_1	0	ENST00000567108.2	98	30	23M9S	*	0	0	atctcctggatatactccaaactccacttctg	*	NM:i:0	MD:Z:120
ENSG00000155666|KDM8|14057_1	16	ENST00000286096.9	797	30	32M	*	0	0	cagaagtggagtttggagtatatccaggagat	*	NM:i:0	MD:Z:828
ENSG00000155666|KDM8|14057_1	16	ENST00000441782.6	887	30	32M	*	0	0	cagaagtggagtttggagtatatccaggagat	*	NM:i:0	MD:Z:918
ENSG00000155666|KDM8|3179_1	0	ENST00000567108.2	1367	30	32M	*	0	0	ctaacttcacatctggaatcaaaccatggtcc	*	NM:i:0	MD:Z:1398
ENSG00000155666|KDM8|3179_1	16	ENST00000286096.9	652	30	32M	*	0	0	ggaccatggtttgattccagatgtgaagttag	*	NM:i:0	MD:Z:683
ENSG00000155666|KDM8|3179_1	16	ENST00000441782.6	742	30	32M	*	0	0	ggaccatggtttgattccagatgtgaagttag	*	NM:i:0	MD:Z:773
ENSG00000155744|FAM126B|12781_1	16	ENST00000418596.7	1298	30	32M	*	0	0	tcagaggggaagcttaaggaaagtagcaactg	*	NM:i:0	MD:Z:1329
ENSG00000155744|FAM126B|12781_1	16	ENST00000681958.1	1468	30	32M	*	0	0	tcagaggggaagcttaaggaaagtagcaactg	*	NM:i:0	MD:Z:1499
ENSG00000155744|FAM126B|3155_1	16	ENST00000418596.7	1605	30	32M	*	0	0	actgagggaggtactaatttagcagccaacaa	*	NM:i:0	MD:Z:1636
ENSG00000155744|FAM126B|3155_1	16	ENST00000681958.1	1775	30	32M	*	0	0	actgagggaggtactaatttagcagccaacaa	*	NM:i:0	MD:Z:1806
ENSG00000155744|FAM126B|14285_1	16	ENST00000418596.7	520	30	32M	*	0	0	tggaaatcgctgataaagatgggaacaataaa	*	NM:i:0	MD:Z:551
ENSG00000155744|FAM126B|14285_1	16	ENST00000681958.1	522	30	32M	*	0	0	tggaaatcgctgataaagatgggaacaataaa	*	NM:i:0	MD:Z:553
ENSG00000155755|TMEM237|8593_1	16	ENST00000409444.6	706	30	32M	*	0	0	gaattacagtatgccaatgagctaggagtaga	*	NM:i:0	MD:Z:737
ENSG00000155755|TMEM237|8593_1	16	ENST00000409883.7	515	30	32M	*	0	0	gaattacagtatgccaatgagctaggagtaga	*	NM:i:0	MD:Z:546
ENSG00000155755|TMEM237|8593_1	16	ENST00000621467.5	735	30	32M	*	0	0	gaattacagtatgccaatgagctaggagtaga	*	NM:i:0	MD:Z:766
ENSG00000155755|TMEM237|15242_1	16	ENST00000409444.6	1436	30	32M	*	0	0	gcatggatcttagtgaagagttaatgttctcc	*	NM:i:0	MD:Z:1467
ENSG00000155755|TMEM237|15242_1	16	ENST00000409883.7	1245	30	32M	*	0	0	gcatggatcttagtgaagagttaatgttctcc	*	NM:i:0	MD:Z:1276
ENSG00000155755|TMEM237|15242_1	16	ENST00000621467.5	1465	30	32M	*	0	0	gcatggatcttagtgaagagttaatgttctcc	*	NM:i:0	MD:Z:1496
ENSG00000155755|TMEM237|14688_1	16	ENST00000409444.6	1183	30	32M	*	0	0	tcagtagcaatccgaaattttttggccctgga	*	NM:i:0	MD:Z:1214
ENSG00000155755|TMEM237|14688_1	16	ENST00000409883.7	992	30	32M	*	0	0	tcagtagcaatccgaaattttttggccctgga	*	NM:i:0	MD:Z:1023
ENSG00000155755|TMEM237|14688_1	16	ENST00000621467.5	1212	30	32M	*	0	0	tcagtagcaatccgaaattttttggccctgga	*	NM:i:0	MD:Z:1243
ENSG00000156642|NPTN|17601_1	16	ENST00000345330.9	718	30	32M	*	0	0	agctactggacaaagaatggggtggaactgag	*	NM:i:0	MD:Z:749
ENSG00000156642|NPTN|17601_1	16	ENST00000351217.10	1115	30	32M	*	0	0	agctactggacaaagaatggggtggaactgag	*	NM:i:0	MD:Z:1146
ENSG00000156642|NPTN|17601_1	16	ENST00000562924.5	224	30	32M	*	0	0	agctactggacaaagaatggggtggaactgag	*	NM:i:0	MD:Z:255
ENSG00000156642|NPTN|17601_1	16	ENST00000563691.5	573	30	32M	*	0	0	agctactggacaaagaatggggtggaactgag	*	NM:i:0	MD:Z:604
ENSG00000156642|NPTN|4558_1	16	ENST00000345330.9	1194	30	32M	*	0	0	ctggcctttcttgggaattctggctgaaatta	*	NM:i:0	MD:Z:1225
ENSG00000156642|NPTN|4558_1	16	ENST00000351217.10	1591	30	32M	*	0	0	ctggcctttcttgggaattctggctgaaatta	*	NM:i:0	MD:Z:1622
ENSG00000156642|NPTN|4558_1	16	ENST00000562924.5	700	30	32M	*	0	0	ctggcctttcttgggaattctggctgaaatta	*	NM:i:0	MD:Z:731
ENSG00000156642|NPTN|4558_1	16	ENST00000563691.5	1049	30	32M	*	0	0	ctggcctttcttgggaattctggctgaaatta	*	NM:i:0	MD:Z:1080
ENSG00000156642|NPTN|14298_1	16	ENST00000345330.9	1557	30	32M	*	0	0	cagtgtagaaggtgtaaactattttgggcttg	*	NM:i:0	MD:Z:1588
ENSG00000156642|NPTN|14298_1	16	ENST00000351217.10	1954	30	32M	*	0	0	cagtgtagaaggtgtaaactattttgggcttg	*	NM:i:0	MD:Z:1985
ENSG00000156642|NPTN|14298_1	16	ENST00000562924.5	1051	30	32M	*	0	0	cagtgtagaaggtgtaaactattttgggcttg	*	NM:i:0	MD:Z:1082
ENSG00000156709|AIFM1|13281_1	16	ENST00000413342.1	1408	30	32M	*	0	0	aagattggctggagaaaatatgactggagctg	*	NM:i:0	MD:Z:1439
ENSG00000156709|AIFM1|13281_1	16	ENST00000676229.1	1597	30	32M	*	0	0	aagattggctggagaaaatatgactggagctg	*	NM:i:0	MD:Z:1628
ENSG00000156709|AIFM1|13281_1	16	ENST00000674546.1	1571	30	32M	*	0	0	aagattggctggagaaaatatgactggagctg	*	NM:i:0	MD:Z:1602
ENSG00000156709|AIFM1|13281_1	16	ENST00000460436.6	1274	30	32M	*	0	0	aagattggctggagaaaatatgactggagctg	*	NM:i:0	MD:Z:1305
ENSG00000156709|AIFM1|13281_1	16	ENST00000535724.6	1597	30	32M	*	0	0	aagattggctggagaaaatatgactggagctg	*	NM:i:0	MD:Z:1628
ENSG00000156709|AIFM1|13281_1	16	ENST00000346424.6	549	30	32M	*	0	0	aagattggctggagaaaatatgactggagctg	*	NM:i:0	MD:Z:580
ENSG00000156709|AIFM1|13281_1	16	ENST00000675857.1	1462	30	32M	*	0	0	aagattggctggagaaaatatgactggagctg	*	NM:i:0	MD:Z:1493
ENSG00000156709|AIFM1|13281_1	16	ENST00000675427.1	1472	30	32M	*	0	0	aagattggctggagaaaatatgactggagctg	*	NM:i:0	MD:Z:1503
ENSG00000156709|AIFM1|13281_1	16	ENST00000675092.1	1476	30	32M	*	0	0	aagattggctggagaaaatatgactggagctg	*	NM:i:0	MD:Z:1507
ENSG00000156709|AIFM1|13281_1	16	ENST00000287295.8	1571	30	32M	*	0	0	aagattggctggagaaaatatgactggagctg	*	NM:i:0	MD:Z:1602
ENSG00000156709|AIFM1|13281_1	16	ENST00000676328.1	1439	30	32M	*	0	0	aagattggctggagaaaatatgactggagctg	*	NM:i:0	MD:Z:1470
ENSG00000156709|AIFM1|13281_1	16	ENST00000676436.1	1408	30	32M	*	0	0	aagattggctggagaaaatatgactggagctg	*	NM:i:0	MD:Z:1439
ENSG00000156709|AIFM1|13281_1	16	ENST00000319908.8	1557	30	32M	*	0	0	aagattggctggagaaaatatgactggagctg	*	NM:i:0	MD:Z:1588
ENSG00000156709|AIFM1|13281_1	16	ENST00000675240.1	1555	30	32M	*	0	0	aagattggctggagaaaatatgactggagctg	*	NM:i:0	MD:Z:1586
ENSG00000156709|AIFM1|11483_1	16	ENST00000676229.1	1435	30	32M	*	0	0	gactggtggcctggaaatagactcagattttg	*	NM:i:0	MD:Z:1466
ENSG00000156709|AIFM1|11483_1	16	ENST00000674546.1	1409	30	32M	*	0	0	gactggtggcctggaaatagactcagattttg	*	NM:i:0	MD:Z:1440
ENSG00000156709|AIFM1|11483_1	16	ENST00000460436.6	1112	30	32M	*	0	0	gactggtggcctggaaatagactcagattttg	*	NM:i:0	MD:Z:1143
ENSG00000156709|AIFM1|11483_1	16	ENST00000535724.6	1435	30	32M	*	0	0	gactggtggcctggaaatagactcagattttg	*	NM:i:0	MD:Z:1466
ENSG00000156709|AIFM1|11483_1	16	ENST00000346424.6	387	30	32M	*	0	0	gactggtggcctggaaatagactcagattttg	*	NM:i:0	MD:Z:418
ENSG00000156709|AIFM1|11483_1	16	ENST00000675857.1	1300	30	32M	*	0	0	gactggtggcctggaaatagactcagattttg	*	NM:i:0	MD:Z:1331
ENSG00000156709|AIFM1|11483_1	16	ENST00000675427.1	1313	30	32M	*	0	0	gactggtggcctggaaatagactcagattttg	*	NM:i:0	MD:Z:1344
ENSG00000156709|AIFM1|11483_1	16	ENST00000675092.1	1314	30	32M	*	0	0	gactggtggcctggaaatagactcagattttg	*	NM:i:0	MD:Z:1345
ENSG00000156709|AIFM1|11483_1	16	ENST00000287295.8	1409	30	32M	*	0	0	gactggtggcctggaaatagactcagattttg	*	NM:i:0	MD:Z:1440
ENSG00000156709|AIFM1|11483_1	16	ENST00000676328.1	1277	30	32M	*	0	0	gactggtggcctggaaatagactcagattttg	*	NM:i:0	MD:Z:1308
ENSG00000156709|AIFM1|11483_1	16	ENST00000676436.1	1246	30	32M	*	0	0	gactggtggcctggaaatagactcagattttg	*	NM:i:0	MD:Z:1277
ENSG00000156709|AIFM1|11483_1	16	ENST00000319908.8	1395	30	32M	*	0	0	gactggtggcctggaaatagactcagattttg	*	NM:i:0	MD:Z:1426
ENSG00000156709|AIFM1|11483_1	16	ENST00000675240.1	1393	30	32M	*	0	0	gactggtggcctggaaatagactcagattttg	*	NM:i:0	MD:Z:1424
ENSG00000156709|AIFM1|18055_1	16	ENST00000676229.1	2096	30	32M	*	0	0	ggaggtcgaatgggtaaaggagcattttttta	*	NM:i:0	MD:Z:2127
ENSG00000156709|AIFM1|18055_1	16	ENST00000674546.1	2078	30	32M	*	0	0	ggaggtcgaatgggtaaaggagcattttttta	*	NM:i:0	MD:Z:2109
ENSG00000156709|AIFM1|18055_1	16	ENST00000460436.6	1773	30	32M	*	0	0	ggaggtcgaatgggtaaaggagcattttttta	*	NM:i:0	MD:Z:1804
ENSG00000156709|AIFM1|18055_1	16	ENST00000535724.6	2096	30	32M	*	0	0	ggaggtcgaatgggtaaaggagcattttttta	*	NM:i:0	MD:Z:2127
ENSG00000156709|AIFM1|18055_1	16	ENST00000346424.6	1048	30	32M	*	0	0	ggaggtcgaatgggtaaaggagcattttttta	*	NM:i:0	MD:Z:1079
ENSG00000156709|AIFM1|18055_1	16	ENST00000675857.1	1961	30	32M	*	0	0	ggaggtcgaatgggtaaaggagcattttttta	*	NM:i:0	MD:Z:1992
ENSG00000156709|AIFM1|18055_1	16	ENST00000675427.1	1971	30	32M	*	0	0	ggaggtcgaatgggtaaaggagcattttttta	*	NM:i:0	MD:Z:2002
ENSG00000156709|AIFM1|18055_1	16	ENST00000675092.1	2002	30	32M	*	0	0	ggaggtcgaatgggtaaaggagcattttttta	*	NM:i:0	MD:Z:2033
ENSG00000156709|AIFM1|18055_1	16	ENST00000287295.8	2070	30	32M	*	0	0	ggaggtcgaatgggtaaaggagcattttttta	*	NM:i:0	MD:Z:2101
ENSG00000156709|AIFM1|18055_1	16	ENST00000676328.1	1938	30	32M	*	0	0	ggaggtcgaatgggtaaaggagcattttttta	*	NM:i:0	MD:Z:1969
ENSG00000156709|AIFM1|18055_1	16	ENST00000676436.1	1907	30	32M	*	0	0	ggaggtcgaatgggtaaaggagcattttttta	*	NM:i:0	MD:Z:1938
ENSG00000156709|AIFM1|18055_1	16	ENST00000319908.8	2053	30	32M	*	0	0	ggaggtcgaatgggtaaaggagcattttttta	*	NM:i:0	MD:Z:2084
ENSG00000156709|AIFM1|18055_1	16	ENST00000675240.1	1990	30	32M	*	0	0	ggaggtcgaatgggtaaaggagcattttttta	*	NM:i:0	MD:Z:2021
ENSG00000156738|MS4A1|4769_1	16	ENST00000532073.5	705	30	32M	*	0	0	gcatcgttgagaatgaatggaaaagaacgtgc	*	NM:i:0	MD:Z:736
ENSG00000156738|MS4A1|4769_1	16	ENST00000345732.9	1007	30	32M	*	0	0	gcatcgttgagaatgaatggaaaagaacgtgc	*	NM:i:0	MD:Z:1038
ENSG00000156738|MS4A1|4769_1	16	ENST00000534668.6	918	30	32M	*	0	0	gcatcgttgagaatgaatggaaaagaacgtgc	*	NM:i:0	MD:Z:949
ENSG00000156738|MS4A1|4769_1	16	ENST00000528313.1	239	30	32M	*	0	0	gcatcgttgagaatgaatggaaaagaacgtgc	*	NM:i:0	MD:Z:270
ENSG00000156738|MS4A1|4769_1	16	ENST00000674194.1	686	30	32M	*	0	0	gcatcgttgagaatgaatggaaaagaacgtgc	*	NM:i:0	MD:Z:717
ENSG00000149269|PAK1|18014_1	16	ENST00000356341.8	1289	30	32M	*	0	0	agaagaagaagcctaaaatgtctgatgaggag	*	NM:i:0	MD:Z:1320
ENSG00000149269|PAK1|18014_1	16	ENST00000278568.8	1255	30	32M	*	0	0	agaagaagaagcctaaaatgtctgatgaggag	*	NM:i:0	MD:Z:1286
ENSG00000149269|PAK1|18014_1	16	ENST00000528203.5	666	30	32M	*	0	0	agaagaagaagcctaaaatgtctgatgaggag	*	NM:i:0	MD:Z:697
ENSG00000149269|PAK1|5840_1	16	ENST00000530617.5	1384	30	32M	*	0	0	gaaacttgcatggatgaaggccaaattgcagc	*	NM:i:0	MD:Z:1415
ENSG00000149269|PAK1|5840_1	16	ENST00000356341.8	1636	30	32M	*	0	0	gaaacttgcatggatgaaggccaaattgcagc	*	NM:i:0	MD:Z:1667
ENSG00000149269|PAK1|5840_1	16	ENST00000278568.8	1602	30	32M	*	0	0	gaaacttgcatggatgaaggccaaattgcagc	*	NM:i:0	MD:Z:1633
ENSG00000149269|PAK1|5840_1	16	ENST00000528203.5	1013	30	32M	*	0	0	gaaacttgcatggatgaaggccaaattgcagc	*	NM:i:0	MD:Z:1044
ENSG00000149292|TTC12|1112_1	16	ENST00000529221.6	491	30	32M	*	0	0	cccaggcttatatgaaacttgaggactatgag	*	NM:i:0	MD:Z:522
ENSG00000149292|TTC12|1112_1	16	ENST00000393020.5	845	30	32M	*	0	0	cccaggcttatatgaaacttgaggactatgag	*	NM:i:0	MD:Z:876
ENSG00000149292|TTC12|1112_1	16	ENST00000314756.7	459	30	32M	*	0	0	cccaggcttatatgaaacttgaggactatgag	*	NM:i:0	MD:Z:490
ENSG00000149292|TTC12|1112_1	16	ENST00000483239.6	457	30	32M	*	0	0	cccaggcttatatgaaacttgaggactatgag	*	NM:i:0	MD:Z:488
ENSG00000149292|TTC12|3151_1	16	ENST00000529221.6	968	30	32M	*	0	0	atgatgcagttgaagaaatggtctgtgtgtct	*	NM:i:0	MD:Z:999
ENSG00000149292|TTC12|3151_1	16	ENST00000393020.5	1322	30	32M	*	0	0	atgatgcagttgaagaaatggtctgtgtgtct	*	NM:i:0	MD:Z:1353
ENSG00000149292|TTC12|3151_1	16	ENST00000314756.7	936	30	32M	*	0	0	atgatgcagttgaagaaatggtctgtgtgtct	*	NM:i:0	MD:Z:967
ENSG00000149292|TTC12|3151_1	16	ENST00000483239.6	952	30	32M	*	0	0	atgatgcagttgaagaaatggtctgtgtgtct	*	NM:i:0	MD:Z:983
ENSG00000149292|TTC12|4643_1	16	ENST00000529221.6	1829	30	32M	*	0	0	atcatgaagctcgggaagaagtaataagactg	*	NM:i:0	MD:Z:1860
ENSG00000149292|TTC12|4643_1	16	ENST00000393020.5	2183	30	32M	*	0	0	atcatgaagctcgggaagaagtaataagactg	*	NM:i:0	MD:Z:2214
ENSG00000149292|TTC12|4643_1	16	ENST00000314756.7	1797	30	32M	*	0	0	atcatgaagctcgggaagaagtaataagactg	*	NM:i:0	MD:Z:1828
ENSG00000149292|TTC12|4643_1	16	ENST00000483239.6	1813	30	32M	*	0	0	atcatgaagctcgggaagaagtaataagactg	*	NM:i:0	MD:Z:1844
ENSG00000149294|NCAM1|18092_1	16	ENST00000619839.4	1090	30	32M	*	0	0	gggaacagatagagcaagaggaagacgatgag	*	NM:i:0	MD:Z:1121
ENSG00000149294|NCAM1|18092_1	16	ENST00000401611.6	997	30	32M	*	0	0	gggaacagatagagcaagaggaagacgatgag	*	NM:i:0	MD:Z:1028
ENSG00000149294|NCAM1|18092_1	16	ENST00000621128.4	997	30	32M	*	0	0	gggaacagatagagcaagaggaagacgatgag	*	NM:i:0	MD:Z:1028
ENSG00000149294|NCAM1|18092_1	16	ENST00000316851.12	945	30	32M	*	0	0	gggaacagatagagcaagaggaagacgatgag	*	NM:i:0	MD:Z:976
ENSG00000149294|NCAM1|18092_1	16	ENST00000531044.5	929	30	32M	*	0	0	gggaacagatagagcaagaggaagacgatgag	*	NM:i:0	MD:Z:960
ENSG00000149294|NCAM1|18092_1	16	ENST00000529356.5	928	30	32M	*	0	0	gggaacagatagagcaagaggaagacgatgag	*	NM:i:0	MD:Z:959
ENSG00000149294|NCAM1|18092_1	16	ENST00000621850.4	885	30	32M	*	0	0	gggaacagatagagcaagaggaagacgatgag	*	NM:i:0	MD:Z:916
ENSG00000152223|EPG5|10560_1	16	ENST00000696483.1	1240	30	32M	*	0	0	tacttctgtgctctcaagattgcaagtggagt	*	NM:i:0	MD:Z:1271
ENSG00000152223|EPG5|10560_1	16	ENST00000696484.1	1240	30	32M	*	0	0	tacttctgtgctctcaagattgcaagtggagt	*	NM:i:0	MD:Z:1271
ENSG00000152223|EPG5|10560_1	16	ENST00000282041.11	1242	30	32M	*	0	0	tacttctgtgctctcaagattgcaagtggagt	*	NM:i:0	MD:Z:1273
ENSG00000152223|EPG5|10560_1	16	ENST00000696489.1	1152	30	32M	*	0	0	tacttctgtgctctcaagattgcaagtggagt	*	NM:i:0	MD:Z:1183
ENSG00000152223|EPG5|10560_1	16	ENST00000696490.1	1240	30	32M	*	0	0	tacttctgtgctctcaagattgcaagtggagt	*	NM:i:0	MD:Z:1271
ENSG00000152223|EPG5|3435_1	16	ENST00000696483.1	3703	30	32M	*	0	0	gctctcatctttggtaagctggattgtggcag	*	NM:i:0	MD:Z:3734
ENSG00000152223|EPG5|3435_1	16	ENST00000696484.1	3703	30	32M	*	0	0	gctctcatctttggtaagctggattgtggcag	*	NM:i:0	MD:Z:3734
ENSG00000152223|EPG5|3435_1	16	ENST00000282041.11	3705	30	32M	*	0	0	gctctcatctttggtaagctggattgtggcag	*	NM:i:0	MD:Z:3736
ENSG00000152223|EPG5|3435_1	16	ENST00000696489.1	3615	30	32M	*	0	0	gctctcatctttggtaagctggattgtggcag	*	NM:i:0	MD:Z:3646
ENSG00000152223|EPG5|3435_1	16	ENST00000696490.1	3703	30	32M	*	0	0	gctctcatctttggtaagctggattgtggcag	*	NM:i:0	MD:Z:3734
ENSG00000152223|EPG5|4400_1	16	ENST00000696483.1	4901	30	32M	*	0	0	gaaggcatgcataagaatgaagccataagcca	*	NM:i:0	MD:Z:4932
ENSG00000152223|EPG5|4400_1	16	ENST00000696484.1	4901	30	32M	*	0	0	gaaggcatgcataagaatgaagccataagcca	*	NM:i:0	MD:Z:4932
ENSG00000152223|EPG5|4400_1	16	ENST00000282041.11	4903	30	32M	*	0	0	gaaggcatgcataagaatgaagccataagcca	*	NM:i:0	MD:Z:4934
ENSG00000152223|EPG5|4400_1	16	ENST00000696489.1	4813	30	32M	*	0	0	gaaggcatgcataagaatgaagccataagcca	*	NM:i:0	MD:Z:4844
ENSG00000152223|EPG5|4400_1	16	ENST00000696490.1	4901	30	32M	*	0	0	gaaggcatgcataagaatgaagccataagcca	*	NM:i:0	MD:Z:4932
ENSG00000152229|PSTPIP2|4794_1	16	ENST00000589328.5	830	30	32M	*	0	0	tttctactcctcccagaagaatgcagtcccag	*	NM:i:0	MD:Z:861
ENSG00000152229|PSTPIP2|4794_1	16	ENST00000409746.5	930	30	32M	*	0	0	tttctactcctcccagaagaatgcagtcccag	*	NM:i:0	MD:Z:961
ENSG00000152229|PSTPIP2|14973_1	16	ENST00000589328.5	1135	30	32M	*	0	0	taggacaacataagcaagtagagttctgcagt	*	NM:i:0	MD:Z:1166
ENSG00000152229|PSTPIP2|14973_1	16	ENST00000409746.5	1235	30	32M	*	0	0	taggacaacataagcaagtagagttctgcagt	*	NM:i:0	MD:Z:1266
ENSG00000152234|ATP5F1A|13067_1	16	ENST00000724668.1	635	30	32M	*	0	0	ggagagagcagccaaaatgaacgatgcttttg	*	NM:i:1	MD:Z:21t644
ENSG00000152234|ATP5F1A|13067_1	16	ENST00000724669.1	1369	30	32M	*	0	0	ggagagagcagccaaaatgaacgatgcttttg	*	NM:i:1	MD:Z:21t1378
ENSG00000152234|ATP5F1A|13067_1	16	ENST00000573189.2	895	30	32M	*	0	0	ggagagagcagccaaaatgaacgatgcttttg	*	NM:i:1	MD:Z:21t904
ENSG00000152234|ATP5F1A|13067_1	16	ENST00000398752.11	1112	30	32M	*	0	0	ggagagagcagccaaaatgaacgatgcttttg	*	NM:i:0	MD:Z:1143
ENSG00000152234|ATP5F1A|13067_1	16	ENST00000593152.6	1505	30	32M	*	0	0	ggagagagcagccaaaatgaacgatgcttttg	*	NM:i:0	MD:Z:1536
ENSG00000152234|ATP5F1A|13067_1	16	ENST00000282050.6	1192	30	32M	*	0	0	ggagagagcagccaaaatgaacgatgcttttg	*	NM:i:0	MD:Z:1223
ENSG00000152234|ATP5F1A|13067_1	16	ENST00000590665.5	1046	30	32M	*	0	0	ggagagagcagccaaaatgaacgatgcttttg	*	NM:i:0	MD:Z:1077
ENSG00000152234|ATP5F1A|3115_1	16	ENST00000398752.11	673	30	32M	*	0	0	gtcgtggtcagcgtgaactgattattggtgac	*	NM:i:0	MD:Z:704
ENSG00000152234|ATP5F1A|3115_1	16	ENST00000593152.6	1066	30	32M	*	0	0	gtcgtggtcagcgtgaactgattattggtgac	*	NM:i:0	MD:Z:1097
ENSG00000152234|ATP5F1A|3115_1	16	ENST00000282050.6	753	30	32M	*	0	0	gtcgtggtcagcgtgaactgattattggtgac	*	NM:i:0	MD:Z:784
ENSG00000152234|ATP5F1A|3115_1	16	ENST00000590665.5	607	30	32M	*	0	0	gtcgtggtcagcgtgaactgattattggtgac	*	NM:i:0	MD:Z:638
ENSG00000152256|PDK1|9707_1	16	ENST00000392571.6	1399	30	32M	*	0	0	agactcccagtgtataacaaagctgcctggaa	*	NM:i:0	MD:Z:1430
ENSG00000152256|PDK1|9707_1	16	ENST00000410055.5	1295	30	32M	*	0	0	agactcccagtgtataacaaagctgcctggaa	*	NM:i:0	MD:Z:1326
ENSG00000152256|PDK1|9707_1	16	ENST00000282077.8	1256	30	32M	*	0	0	agactcccagtgtataacaaagctgcctggaa	*	NM:i:0	MD:Z:1287
ENSG00000152256|PDK1|13591_1	16	ENST00000392571.6	1132	30	32M	*	0	0	gaggatttgactgtgaagatgagtgaccgagg	*	NM:i:0	MD:Z:1163
ENSG00000152256|PDK1|13591_1	16	ENST00000410055.5	1028	30	32M	*	0	0	gaggatttgactgtgaagatgagtgaccgagg	*	NM:i:0	MD:Z:1059
ENSG00000152256|PDK1|13591_1	16	ENST00000282077.8	989	30	32M	*	0	0	gaggatttgactgtgaagatgagtgaccgagg	*	NM:i:0	MD:Z:1020
ENSG00000152256|PDK1|4387_1	16	ENST00000392571.6	890	30	32M	*	0	0	ttaaagatggctatgaaaatgctaggcgtctg	*	NM:i:0	MD:Z:921
ENSG00000152256|PDK1|4387_1	16	ENST00000410055.5	786	30	32M	*	0	0	ttaaagatggctatgaaaatgctaggcgtctg	*	NM:i:0	MD:Z:817
ENSG00000152256|PDK1|4387_1	16	ENST00000282077.8	747	30	32M	*	0	0	ttaaagatggctatgaaaatgctaggcgtctg	*	NM:i:0	MD:Z:778
ENSG00000156515|HK1|7552_1	16	ENST00000436817.6	2076	30	32M	*	0	0	atctctgacttcttggactacatggggatcaa	*	NM:i:0	MD:Z:2107
ENSG00000156515|HK1|7552_1	16	ENST00000643399.2	2241	30	32M	*	0	0	atctctgacttcttggactacatggggatcaa	*	NM:i:0	MD:Z:2272
ENSG00000156515|HK1|7552_1	16	ENST00000298649.8	1911	30	32M	*	0	0	atctctgacttcttggactacatggggatcaa	*	NM:i:0	MD:Z:1942
ENSG00000156515|HK1|7552_1	16	ENST00000703945.1	1833	30	32M	*	0	0	atctctgacttcttggactacatggggatcaa	*	NM:i:0	MD:Z:1864
ENSG00000156515|HK1|7552_1	16	ENST00000470050.2	1858	30	32M	*	0	0	atctctgacttcttggactacatggggatcaa	*	NM:i:0	MD:Z:1889
ENSG00000156515|HK1|7552_1	16	ENST00000703947.1	1466	30	32M	*	0	0	atctctgacttcttggactacatggggatcaa	*	NM:i:0	MD:Z:1497
ENSG00000156515|HK1|7552_1	16	ENST00000359426.7	1845	30	32M	*	0	0	atctctgacttcttggactacatggggatcaa	*	NM:i:0	MD:Z:1876
ENSG00000156515|HK1|7552_1	16	ENST00000703949.1	1843	30	32M	*	0	0	atctctgacttcttggactacatggggatcaa	*	NM:i:0	MD:Z:1874
ENSG00000156515|HK1|7552_1	16	ENST00000703950.1	1831	30	32M	*	0	0	atctctgacttcttggactacatggggatcaa	*	NM:i:0	MD:Z:1862
ENSG00000156515|HK1|7552_1	16	ENST00000703954.1	1683	30	32M	*	0	0	atctctgacttcttggactacatggggatcaa	*	NM:i:0	MD:Z:1714
ENSG00000156531|PHF6|17037_1	16	ENST00000685047.1	446	30	32M	*	0	0	attaaaagaggcacgaagctgatgtgttcttt	*	NM:i:0	MD:Z:477
ENSG00000156531|PHF6|17037_1	16	ENST00000332070.7	422	30	32M	*	0	0	attaaaagaggcacgaagctgatgtgttcttt	*	NM:i:0	MD:Z:453
ENSG00000156531|PHF6|17037_1	16	ENST00000370803.8	422	30	32M	*	0	0	attaaaagaggcacgaagctgatgtgttcttt	*	NM:i:0	MD:Z:453
ENSG00000156531|PHF6|17037_1	16	ENST00000625464.2	422	30	32M	*	0	0	attaaaagaggcacgaagctgatgtgttcttt	*	NM:i:0	MD:Z:453
ENSG00000156531|PHF6|17037_1	16	ENST00000370799.5	414	30	32M	*	0	0	attaaaagaggcacgaagctgatgtgttcttt	*	NM:i:0	MD:Z:445
ENSG00000156531|PHF6|17037_1	16	ENST00000691812.1	407	30	32M	*	0	0	attaaaagaggcacgaagctgatgtgttcttt	*	NM:i:0	MD:Z:438
ENSG00000156531|PHF6|17037_1	16	ENST00000370800.4	361	30	32M	*	0	0	attaaaagaggcacgaagctgatgtgttcttt	*	NM:i:0	MD:Z:392
ENSG00000156531|PHF6|9673_1	16	ENST00000687496.1	602	30	32M	*	0	0	gaaaagtcgcaaaggaaggccaagaaaaacta	*	NM:i:0	MD:Z:633
ENSG00000156531|PHF6|9673_1	16	ENST00000332070.7	682	30	32M	*	0	0	gaaaagtcgcaaaggaaggccaagaaaaacta	*	NM:i:0	MD:Z:713
ENSG00000156531|PHF6|9673_1	16	ENST00000370803.8	682	30	32M	*	0	0	gaaaagtcgcaaaggaaggccaagaaaaacta	*	NM:i:0	MD:Z:713
ENSG00000156531|PHF6|9673_1	16	ENST00000625464.2	685	30	32M	*	0	0	gaaaagtcgcaaaggaaggccaagaaaaacta	*	NM:i:0	MD:Z:716
ENSG00000156531|PHF6|9673_1	16	ENST00000370799.5	677	30	32M	*	0	0	gaaaagtcgcaaaggaaggccaagaaaaacta	*	NM:i:0	MD:Z:708
ENSG00000156531|PHF6|9673_1	16	ENST00000691812.1	667	30	32M	*	0	0	gaaaagtcgcaaaggaaggccaagaaaaacta	*	NM:i:0	MD:Z:698
ENSG00000156531|PHF6|9673_1	16	ENST00000688598.1	558	30	32M	*	0	0	gaaaagtcgcaaaggaaggccaagaaaaacta	*	NM:i:0	MD:Z:589
ENSG00000156531|PHF6|9673_1	16	ENST00000370800.4	624	30	32M	*	0	0	gaaaagtcgcaaaggaaggccaagaaaaacta	*	NM:i:0	MD:Z:655
ENSG00000152601|MBNL1|15522_1	16	ENST00000463374.5	1697	30	32M	*	0	0	atcatgctaaagaggaaaggacagtgtgcttg	*	NM:i:0	MD:Z:1728
ENSG00000152661|GJA1|1709_1	16	ENST00000511478.1	415	30	32M	*	0	0	attgaagagcatggtaaggtgaaaatgcgagg	*	NM:i:1	MD:Z:28a417
ENSG00000152661|GJA1|1709_1	16	ENST00000649003.1	497	30	32M	*	0	0	attgaagagcatggtaaggtgaaaatgcgagg	*	NM:i:0	MD:Z:528
ENSG00000152661|GJA1|1709_1	16	ENST00000282561.4	618	30	32M	*	0	0	attgaagagcatggtaaggtgaaaatgcgagg	*	NM:i:0	MD:Z:649
ENSG00000152661|GJA1|1709_1	16	ENST00000650427.1	465	30	32M	*	0	0	attgaagagcatggtaaggtgaaaatgcgagg	*	NM:i:0	MD:Z:496
ENSG00000152661|GJA1|1709_1	16	ENST00000647564.1	658	30	32M	*	0	0	attgaagagcatggtaaggtgaaaatgcgagg	*	NM:i:0	MD:Z:689
ENSG00000152661|GJA1|4737_1	16	ENST00000511478.1	1019	30	32M	*	0	0	accagaattctaaaaaactagctgctggacat	*	NM:i:0	MD:Z:1050
ENSG00000152661|GJA1|4737_1	16	ENST00000649003.1	1104	30	32M	*	0	0	accagaattctaaaaaactagctgctggacat	*	NM:i:0	MD:Z:1135
ENSG00000152661|GJA1|4737_1	16	ENST00000282561.4	1225	30	32M	*	0	0	accagaattctaaaaaactagctgctggacat	*	NM:i:0	MD:Z:1256
ENSG00000152661|GJA1|4737_1	16	ENST00000650427.1	1072	30	32M	*	0	0	accagaattctaaaaaactagctgctggacat	*	NM:i:0	MD:Z:1103
ENSG00000152661|GJA1|4737_1	16	ENST00000647564.1	1265	30	32M	*	0	0	accagaattctaaaaaactagctgctggacat	*	NM:i:0	MD:Z:1296
ENSG00000152669|CCNO|3904_1	16	ENST00000282572.5	1049	30	32M	*	0	0	ctgctggtggccataaacagtacttccttgac	*	NM:i:0	MD:Z:1080
ENSG00000152669|CCNO|6081_1	16	ENST00000282572.5	1247	30	32M	*	0	0	tcagctgcaggttgtaaatagtgtacgatact	*	NM:i:0	MD:Z:1278
ENSG00000152669|CCNO|17686_1	16	ENST00000282572.5	1294	30	32M	*	0	0	atttattttgcagcgagcacatgaggaagctg	*	NM:i:0	MD:Z:1325
ENSG00000152684|PELO|17411_1	16	ENST00000274311.3	1685	30	32M	*	0	0	gtgaagaccgacaacaaactgctcctggaaaa	*	NM:i:0	MD:Z:1716
ENSG00000155380|SLC16A1|16926_1	16	ENST00000443580.6	1661	30	32M	*	0	0	gaatctccggaccagaaagacacagatggagg	*	NM:i:0	MD:Z:1692
ENSG00000155380|SLC16A1|16926_1	16	ENST00000369626.8	1650	30	32M	*	0	0	gaatctccggaccagaaagacacagatggagg	*	NM:i:0	MD:Z:1681
ENSG00000155380|SLC16A1|16926_1	16	ENST00000679803.1	1544	30	32M	*	0	0	gaatctccggaccagaaagacacagatggagg	*	NM:i:0	MD:Z:1575
ENSG00000155380|SLC16A1|16926_1	16	ENST00000538576.5	2276	30	32M	*	0	0	gaatctccggaccagaaagacacagatggagg	*	NM:i:0	MD:Z:2307
ENSG00000155380|SLC16A1|16926_1	16	ENST00000458229.6	1755	30	32M	*	0	0	gaatctccggaccagaaagacacagatggagg	*	NM:i:0	MD:Z:1786
ENSG00000155380|SLC16A1|16926_1	16	ENST00000429288.2	1663	30	32M	*	0	0	gaatctccggaccagaaagacacagatggagg	*	NM:i:0	MD:Z:1694
ENSG00000155380|SLC16A1|623_1	16	ENST00000443580.6	730	30	32M	*	0	0	ctttggatggagaggaagctttctaattcttg	*	NM:i:0	MD:Z:761
ENSG00000155380|SLC16A1|623_1	16	ENST00000369626.8	719	30	32M	*	0	0	ctttggatggagaggaagctttctaattcttg	*	NM:i:0	MD:Z:750
ENSG00000155380|SLC16A1|623_1	16	ENST00000679803.1	613	30	32M	*	0	0	ctttggatggagaggaagctttctaattcttg	*	NM:i:0	MD:Z:644
ENSG00000155380|SLC16A1|623_1	16	ENST00000538576.5	1345	30	32M	*	0	0	ctttggatggagaggaagctttctaattcttg	*	NM:i:0	MD:Z:1376
ENSG00000155380|SLC16A1|623_1	16	ENST00000458229.6	824	30	32M	*	0	0	ctttggatggagaggaagctttctaattcttg	*	NM:i:0	MD:Z:855
ENSG00000155380|SLC16A1|623_1	16	ENST00000429288.2	732	30	32M	*	0	0	ctttggatggagaggaagctttctaattcttg	*	NM:i:0	MD:Z:763
ENSG00000155393|HEATR3|4302_1	16	ENST00000299192.8	640	30	32M	*	0	0	gccaatgagactgtgaacgtgctgtggaatat	*	NM:i:0	MD:Z:671
ENSG00000155393|HEATR3|3187_1	16	ENST00000299192.8	1002	30	32M	*	0	0	atctgaagttttgggaatggatgctggtgaaa	*	NM:i:0	MD:Z:1033
ENSG00000155393|HEATR3|10870_1	16	ENST00000299192.8	1261	30	32M	*	0	0	ctggaaattattgtcaacatgtgctgcaatga	*	NM:i:0	MD:Z:1292
ENSG00000155438|NIFK|14942_1	0	ENST00000667483.1	1059	30	32M	*	0	0	tctttatcatcatcattcagttcagccacttg	*	NM:i:0	MD:Z:1090
ENSG00000155438|NIFK|14942_1	16	ENST00000285814.9	767	30	32M	*	0	0	caagtggctgaactgaatgatgatgataaaga	*	NM:i:0	MD:Z:798
ENSG00000155438|NIFK|3220_1	0	ENST00000738640.1	248	30	32M	*	0	0	ggcataaaatgacactccaagagtctttcacc	*	NM:i:0	MD:Z:279
ENSG00000155438|NIFK|3220_1	0	ENST00000687249.2	351	30	32M	*	0	0	ggcataaaatgacactccaagagtctttcacc	*	NM:i:0	MD:Z:382
ENSG00000155438|NIFK|3220_1	16	ENST00000285814.9	359	30	32M	*	0	0	ggtgaaagactcttggagtgtcattttatgcc	*	NM:i:0	MD:Z:390
ENSG00000155438|NIFK|3220_1	16	ENST00000398317.2	339	30	32M	*	0	0	ggtgaaagactcttggagtgtcattttatgcc	*	NM:i:0	MD:Z:370
ENSG00000155438|NIFK|3220_1	16	ENST00000794057.1	168	30	32M	*	0	0	ggtgaaagactcttggagtgtcattttatgcc	*	NM:i:1	MD:Z:25a173
ENSG00000155438|NIFK|3220_1	16	ENST00000417799.2	328	30	32M	*	0	0	ggtgaaagactcttggagtgtcattttatgcc	*	NM:i:1	MD:Z:25a333
ENSG00000155438|NIFK|3220_1	16	ENST00000598115.1	294	30	32M	*	0	0	ggtgaaagactcttggagtgtcattttatgcc	*	NM:i:0	MD:Z:325
ENSG00000155438|NIFK|3220_1	16	ENST00000513462.1	330	30	12S20M	*	0	0	ggtgaaagactcttggagtgtcattttatgcc	*	NM:i:0	MD:Z:349
ENSG00000155438|NIFK|18144_1	16	ENST00000285814.9	1119	30	32M	*	0	0	gacattgcctctttgtcctggcctctagtttt	*	NM:i:0	MD:Z:1150
ENSG00000155465|SLC7A7|1721_1	16	ENST00000674313.1	1622	30	32M	*	0	0	gtcagttgctgcagaaatggatttggaagatg	*	NM:i:0	MD:Z:1653
ENSG00000155465|SLC7A7|1721_1	16	ENST00000285850.11	1803	30	32M	*	0	0	gtcagttgctgcagaaatggatttggaagatg	*	NM:i:0	MD:Z:1834
ENSG00000155465|SLC7A7|1721_1	16	ENST00000555702.5	1812	30	32M	*	0	0	gtcagttgctgcagaaatggatttggaagatg	*	NM:i:0	MD:Z:1843
ENSG00000155465|SLC7A7|1721_1	16	ENST00000397532.9	1990	30	32M	*	0	0	gtcagttgctgcagaaatggatttggaagatg	*	NM:i:0	MD:Z:2021
ENSG00000155465|SLC7A7|1721_1	16	ENST00000555911.2	2019	30	32M	*	0	0	gtcagttgctgcagaaatggatttggaagatg	*	NM:i:0	MD:Z:2050
ENSG00000155465|SLC7A7|1721_1	16	ENST00000397529.6	1665	30	32M	*	0	0	gtcagttgctgcagaaatggatttggaagatg	*	NM:i:0	MD:Z:1696
ENSG00000155465|SLC7A7|1721_1	16	ENST00000397528.8	1706	30	32M	*	0	0	gtcagttgctgcagaaatggatttggaagatg	*	NM:i:0	MD:Z:1737
ENSG00000155465|SLC7A7|1721_1	16	ENST00000554517.5	1049	30	32M	*	0	0	gtcagttgctgcagaaatggatttggaagatg	*	NM:i:0	MD:Z:1080
ENSG00000155465|SLC7A7|9977_1	16	ENST00000674313.1	1331	30	32M	*	0	0	ctttgtggggctttctattgtgggtcagcttt	*	NM:i:0	MD:Z:1362
ENSG00000155465|SLC7A7|9977_1	16	ENST00000285850.11	1512	30	32M	*	0	0	ctttgtggggctttctattgtgggtcagcttt	*	NM:i:0	MD:Z:1543
ENSG00000155465|SLC7A7|9977_1	16	ENST00000555702.5	1521	30	32M	*	0	0	ctttgtggggctttctattgtgggtcagcttt	*	NM:i:0	MD:Z:1552
ENSG00000155465|SLC7A7|9977_1	16	ENST00000397532.9	1699	30	32M	*	0	0	ctttgtggggctttctattgtgggtcagcttt	*	NM:i:0	MD:Z:1730
ENSG00000155465|SLC7A7|9977_1	16	ENST00000555911.2	1728	30	32M	*	0	0	ctttgtggggctttctattgtgggtcagcttt	*	NM:i:0	MD:Z:1759
ENSG00000155465|SLC7A7|9977_1	16	ENST00000397529.6	1374	30	32M	*	0	0	ctttgtggggctttctattgtgggtcagcttt	*	NM:i:0	MD:Z:1405
ENSG00000155465|SLC7A7|9977_1	16	ENST00000397528.8	1415	30	32M	*	0	0	ctttgtggggctttctattgtgggtcagcttt	*	NM:i:0	MD:Z:1446
ENSG00000155465|SLC7A7|9977_1	16	ENST00000554517.5	758	30	32M	*	0	0	ctttgtggggctttctattgtgggtcagcttt	*	NM:i:0	MD:Z:789
ENSG00000157570|TSPAN18|2598_1	16	ENST00000520358.7	1019	30	32M	*	0	0	gggcctgaagactttaagtttgcatctgtgtt	*	NM:i:0	MD:Z:1050
ENSG00000157570|TSPAN18|2598_1	16	ENST00000340160.7	693	30	32M	*	0	0	gggcctgaagactttaagtttgcatctgtgtt	*	NM:i:0	MD:Z:724
ENSG00000157570|TSPAN18|494_1	16	ENST00000520358.7	1662	30	32M	*	0	0	gacctgatgccaagaaagtgaggatttaggca	*	NM:i:0	MD:Z:1693
ENSG00000157570|TSPAN18|494_1	16	ENST00000340160.7	1336	30	32M	*	0	0	gacctgatgccaagaaagtgaggatttaggca	*	NM:i:0	MD:Z:1367
ENSG00000157570|TSPAN18|796_1	16	ENST00000520358.7	2366	30	32M	*	0	0	ttggatatcttcttcaacatccttgccaagac	*	NM:i:0	MD:Z:2397
ENSG00000157570|TSPAN18|796_1	16	ENST00000340160.7	2040	30	32M	*	0	0	ttggatatcttcttcaacatccttgccaagac	*	NM:i:0	MD:Z:2071
ENSG00000157600|TMEM164|311_1	16	ENST00000372072.7	994	30	32M	*	0	0	gttcttttggcatcgaagcaatgagattgggt	*	NM:i:0	MD:Z:1025
ENSG00000157600|TMEM164|311_1	16	ENST00000372073.5	1582	30	32M	*	0	0	gttcttttggcatcgaagcaatgagattgggt	*	NM:i:0	MD:Z:1613
ENSG00000157600|TMEM164|311_1	16	ENST00000372068.7	1585	30	32M	*	0	0	gttcttttggcatcgaagcaatgagattgggt	*	NM:i:0	MD:Z:1616
ENSG00000157600|TMEM164|311_1	16	ENST00000288381.4	1467	30	32M	*	0	0	gttcttttggcatcgaagcaatgagattgggt	*	NM:i:0	MD:Z:1498
ENSG00000157600|TMEM164|12992_1	16	ENST00000372072.7	1325	30	32M	*	0	0	tgcaatgacaaatccaaagtgaagagggtcaa	*	NM:i:0	MD:Z:1356
ENSG00000157600|TMEM164|12992_1	16	ENST00000372073.5	1913	30	32M	*	0	0	tgcaatgacaaatccaaagtgaagagggtcaa	*	NM:i:0	MD:Z:1944
ENSG00000157600|TMEM164|12992_1	16	ENST00000372068.7	1916	30	32M	*	0	0	tgcaatgacaaatccaaagtgaagagggtcaa	*	NM:i:0	MD:Z:1947
ENSG00000157600|TMEM164|12992_1	16	ENST00000288381.4	1798	30	32M	*	0	0	tgcaatgacaaatccaaagtgaagagggtcaa	*	NM:i:0	MD:Z:1829
ENSG00000157600|TMEM164|11552_1	16	ENST00000372072.7	1897	30	32M	*	0	0	gaggagcttttgttgaaggacttcagctcagt	*	NM:i:0	MD:Z:1928
ENSG00000157600|TMEM164|11552_1	16	ENST00000372073.5	2485	30	32M	*	0	0	gaggagcttttgttgaaggacttcagctcagt	*	NM:i:0	MD:Z:2516
ENSG00000157600|TMEM164|11552_1	16	ENST00000372068.7	2488	30	32M	*	0	0	gaggagcttttgttgaaggacttcagctcagt	*	NM:i:0	MD:Z:2519
ENSG00000157600|TMEM164|11552_1	16	ENST00000288381.4	2370	30	32M	*	0	0	gaggagcttttgttgaaggacttcagctcagt	*	NM:i:0	MD:Z:2401
ENSG00000157601|MX1|14959_1	16	ENST00000679911.1	1153	30	32M	*	0	0	ctgaagaaacttgtgaacgaagataagtggag	*	NM:i:0	MD:Z:1184
ENSG00000157601|MX1|14959_1	16	ENST00000680347.1	1016	30	32M	*	0	0	ctgaagaaacttgtgaacgaagataagtggag	*	NM:i:0	MD:Z:1047
ENSG00000157601|MX1|14959_1	16	ENST00000681867.1	990	30	32M	*	0	0	ctgaagaaacttgtgaacgaagataagtggag	*	NM:i:0	MD:Z:1021
ENSG00000157601|MX1|14959_1	16	ENST00000679464.1	1116	30	32M	*	0	0	ctgaagaaacttgtgaacgaagataagtggag	*	NM:i:0	MD:Z:1147
ENSG00000157601|MX1|14959_1	16	ENST00000680182.1	1112	30	32M	*	0	0	ctgaagaaacttgtgaacgaagataagtggag	*	NM:i:0	MD:Z:1143
ENSG00000157601|MX1|14959_1	16	ENST00000681415.1	1215	30	32M	*	0	0	ctgaagaaacttgtgaacgaagataagtggag	*	NM:i:0	MD:Z:1246
ENSG00000157601|MX1|14959_1	16	ENST00000681191.1	1103	30	32M	*	0	0	ctgaagaaacttgtgaacgaagataagtggag	*	NM:i:0	MD:Z:1134
ENSG00000157601|MX1|14959_1	16	ENST00000679445.1	1039	30	32M	*	0	0	ctgaagaaacttgtgaacgaagataagtggag	*	NM:i:0	MD:Z:1070
ENSG00000157601|MX1|14959_1	16	ENST00000681857.1	951	30	32M	*	0	0	ctgaagaaacttgtgaacgaagataagtggag	*	NM:i:0	MD:Z:982
ENSG00000157601|MX1|14959_1	16	ENST00000398600.6	1356	30	32M	*	0	0	ctgaagaaacttgtgaacgaagataagtggag	*	NM:i:0	MD:Z:1387
ENSG00000157601|MX1|14959_1	16	ENST00000679626.1	1162	30	32M	*	0	0	ctgaagaaacttgtgaacgaagataagtggag	*	NM:i:0	MD:Z:1193
ENSG00000157601|MX1|14959_1	16	ENST00000413778.6	1014	30	32M	*	0	0	ctgaagaaacttgtgaacgaagataagtggag	*	NM:i:0	MD:Z:1045
ENSG00000157601|MX1|14959_1	16	ENST00000419044.6	979	30	32M	*	0	0	ctgaagaaacttgtgaacgaagataagtggag	*	NM:i:0	MD:Z:1010
ENSG00000157601|MX1|14959_1	16	ENST00000455164.6	697	30	32M	*	0	0	ctgaagaaacttgtgaacgaagataagtggag	*	NM:i:0	MD:Z:728
ENSG00000157601|MX1|14959_1	16	ENST00000681849.1	714	30	32M	*	0	0	ctgaagaaacttgtgaacgaagataagtggag	*	NM:i:0	MD:Z:745
ENSG00000153774|CFDP1|6615_1	16	ENST00000567194.5	504	30	27M5S	*	0	0	aggatgccaattcagaatctgagggaagcagt	*	NM:i:0	MD:Z:530
ENSG00000153774|CFDP1|8673_1	16	ENST00000283882.4	593	30	32M	*	0	0	ttggtaaaagcagaagagctagagaaacctaa	*	NM:i:0	MD:Z:624
ENSG00000153814|JAZF1|4480_1	16	ENST00000283928.10	916	30	32M	*	0	0	tgtcggctgagattatcaggaagatgcagcaa	*	NM:i:0	MD:Z:947
ENSG00000153814|JAZF1|17193_1	16	ENST00000283928.10	1690	30	32M	*	0	0	gtgcctgctgggtacaagggattcaatttatg	*	NM:i:0	MD:Z:1721
ENSG00000153822|KCNJ16|886_1	16	ENST00000283936.5	1117	30	32M	*	0	0	ggtatgagagatgggaagctttgcctcatgtg	*	NM:i:0	MD:Z:1148
ENSG00000153822|KCNJ16|886_1	16	ENST00000615244.4	1245	30	32M	*	0	0	ggtatgagagatgggaagctttgcctcatgtg	*	NM:i:0	MD:Z:1276
ENSG00000153822|KCNJ16|886_1	16	ENST00000392671.6	1036	30	32M	*	0	0	ggtatgagagatgggaagctttgcctcatgtg	*	NM:i:0	MD:Z:1067
ENSG00000153822|KCNJ16|886_1	16	ENST00000589377.1	734	30	32M	*	0	0	ggtatgagagatgggaagctttgcctcatgtg	*	NM:i:0	MD:Z:765
ENSG00000153822|KCNJ16|886_1	16	ENST00000392670.5	1064	30	32M	*	0	0	ggtatgagagatgggaagctttgcctcatgtg	*	NM:i:0	MD:Z:1095
ENSG00000154845|PPP4R1|10047_1	16	ENST00000400555.7	772	30	32M	*	0	0	gcaagctactgaagaaatgttgctgcccagat	*	NM:i:0	MD:Z:803
ENSG00000154845|PPP4R1|10047_1	16	ENST00000400556.8	813	30	32M	*	0	0	gcaagctactgaagaaatgttgctgcccagat	*	NM:i:0	MD:Z:844
ENSG00000154845|PPP4R1|5368_1	16	ENST00000400555.7	466	30	32M	*	0	0	taatcaggtgaggaaaacaagtcaggcagctt	*	NM:i:0	MD:Z:497
ENSG00000154845|PPP4R1|5368_1	16	ENST00000400556.8	507	30	32M	*	0	0	taatcaggtgaggaaaacaagtcaggcagctt	*	NM:i:0	MD:Z:538
ENSG00000154845|PPP4R1|11125_1	16	ENST00000400555.7	2166	30	32M	*	0	0	taaaagacctcgatgaagtcaggataggtgtt	*	NM:i:0	MD:Z:2197
ENSG00000154845|PPP4R1|11125_1	16	ENST00000400556.8	2207	30	32M	*	0	0	taaaagacctcgatgaagtcaggataggtgtt	*	NM:i:0	MD:Z:2238
ENSG00000154856|APCDD1|2863_1	16	ENST00000355285.10	1608	30	32M	*	0	0	gagtacgagatcttcaaaatggaacaggatgc	*	NM:i:0	MD:Z:1639
ENSG00000154856|APCDD1|12614_1	16	ENST00000355285.10	2040	30	32M	*	0	0	tgagtcatgaacagcaaggagtgtttgaagtt	*	NM:i:0	MD:Z:2071
ENSG00000154856|APCDD1|7614_1	16	ENST00000355285.10	2331	30	32M	*	0	0	tatatgctggaatccaatgcagagttggtttg	*	NM:i:0	MD:Z:2362
ENSG00000154864|PIEZO2|11095_1	16	ENST00000302079.10	3194	30	32M	*	0	0	ctatcctggcctttgaagtcaccatttaccgc	*	NM:i:0	MD:Z:3225
ENSG00000154864|PIEZO2|11095_1	16	ENST00000674853.1	4250	30	32M	*	0	0	ctatcctggcctttgaagtcaccatttaccgc	*	NM:i:0	MD:Z:4281
ENSG00000154864|PIEZO2|11095_1	16	ENST00000503781.7	3194	30	32M	*	0	0	ctatcctggcctttgaagtcaccatttaccgc	*	NM:i:0	MD:Z:3225
ENSG00000154864|PIEZO2|11095_1	16	ENST00000580640.5	3269	30	32M	*	0	0	ctatcctggcctttgaagtcaccatttaccgc	*	NM:i:0	MD:Z:3300
ENSG00000154864|PIEZO2|16546_1	16	ENST00000302079.10	7961	30	32M	*	0	0	ttcgagagacaggagaactggagctagaagaa	*	NM:i:0	MD:Z:7992
ENSG00000154864|PIEZO2|16546_1	16	ENST00000674853.1	9470	30	32M	*	0	0	ttcgagagacaggagaactggagctagaagaa	*	NM:i:0	MD:Z:9501
ENSG00000154864|PIEZO2|16546_1	16	ENST00000503781.7	8150	30	32M	*	0	0	ttcgagagacaggagaactggagctagaagaa	*	NM:i:0	MD:Z:8181
ENSG00000154864|PIEZO2|16546_1	16	ENST00000580640.5	8225	30	32M	*	0	0	ttcgagagacaggagaactggagctagaagaa	*	NM:i:0	MD:Z:8256
ENSG00000154864|PIEZO2|6956_1	16	ENST00000302079.10	1964	30	32M	*	0	0	gaaagaaggtagagcaagaggaagctgaagaa	*	NM:i:0	MD:Z:1995
ENSG00000154864|PIEZO2|6956_1	16	ENST00000674853.1	2945	30	32M	*	0	0	gaaagaaggtagagcaagaggaagctgaagaa	*	NM:i:0	MD:Z:2976
ENSG00000154864|PIEZO2|6956_1	16	ENST00000503781.7	1964	30	32M	*	0	0	gaaagaaggtagagcaagaggaagctgaagaa	*	NM:i:0	MD:Z:1995
ENSG00000154864|PIEZO2|6956_1	16	ENST00000580640.5	1964	30	32M	*	0	0	gaaagaaggtagagcaagaggaagctgaagaa	*	NM:i:0	MD:Z:1995
ENSG00000154928|EPHB1|9447_1	16	ENST00000398015.8	1951	30	32M	*	0	0	actgacgatgattacaagtcagagctgaggga	*	NM:i:0	MD:Z:1982
ENSG00000154928|EPHB1|9447_1	16	ENST00000647596.1	1919	30	32M	*	0	0	actgacgatgattacaagtcagagctgaggga	*	NM:i:0	MD:Z:1950
ENSG00000154928|EPHB1|9447_1	16	ENST00000493838.1	1160	30	32M	*	0	0	actgacgatgattacaagtcagagctgaggga	*	NM:i:0	MD:Z:1191
ENSG00000156218|ADAMTSL3|6819_1	16	ENST00000567476.1	4161	30	32M	*	0	0	tggagcaaacgtgacaatccgatgtcctgtaa	*	NM:i:0	MD:Z:4192
ENSG00000156218|ADAMTSL3|6819_1	16	ENST00000286744.10	4126	30	32M	*	0	0	tggagcaaacgtgacaatccgatgtcctgtaa	*	NM:i:0	MD:Z:4157
ENSG00000156218|ADAMTSL3|56_1	16	ENST00000567476.1	1580	30	32M	*	0	0	agatattgcaggtggaagaatggaagtgcatg	*	NM:i:0	MD:Z:1611
ENSG00000156218|ADAMTSL3|56_1	16	ENST00000286744.10	1545	30	32M	*	0	0	agatattgcaggtggaagaatggaagtgcatg	*	NM:i:0	MD:Z:1576
ENSG00000156219|ART3|4455_1	16	ENST00000341029.9	363	30	32M	*	0	0	cagcccgaaagactcaaatctttctccctatg	*	NM:i:0	MD:Z:394
ENSG00000156219|ART3|4455_1	16	ENST00000700440.1	354	30	32M	*	0	0	cagcccgaaagactcaaatctttctccctatg	*	NM:i:0	MD:Z:385
ENSG00000156219|ART3|4455_1	16	ENST00000355810.9	353	30	32M	*	0	0	cagcccgaaagactcaaatctttctccctatg	*	NM:i:0	MD:Z:384
ENSG00000156219|ART3|4455_1	16	ENST00000511188.2	353	30	32M	*	0	0	cagcccgaaagactcaaatctttctccctatg	*	NM:i:0	MD:Z:384
ENSG00000156219|ART3|4455_1	16	ENST00000349321.7	352	30	32M	*	0	0	cagcccgaaagactcaaatctttctccctatg	*	NM:i:0	MD:Z:383
ENSG00000156219|ART3|14260_1	16	ENST00000341029.9	1014	10	32M	*	0	0	aaaactggaagcttgaagaccatggtgagaaa	*	NM:i:0	MD:Z:1045
ENSG00000156219|ART3|14260_1	2064	ENST00000341029.9	1044	10	32M	*	0	0	aaaactggaagcttgaagaccatggtgagaaa	*	NM:i:3	MD:Z:5c0a20t1047
ENSG00000156219|ART3|14260_1	16	ENST00000700440.1	1005	30	32M	*	0	0	aaaactggaagcttgaagaccatggtgagaaa	*	NM:i:0	MD:Z:1036
ENSG00000156219|ART3|14260_1	16	ENST00000355810.9	1004	10	32M	*	0	0	aaaactggaagcttgaagaccatggtgagaaa	*	NM:i:0	MD:Z:1035
ENSG00000156219|ART3|14260_1	2064	ENST00000355810.9	1034	10	32M	*	0	0	aaaactggaagcttgaagaccatggtgagaaa	*	NM:i:3	MD:Z:5c0a20t1037
ENSG00000156219|ART3|14260_1	16	ENST00000511188.2	1004	10	32M	*	0	0	aaaactggaagcttgaagaccatggtgagaaa	*	NM:i:0	MD:Z:1035
ENSG00000156219|ART3|14260_1	2064	ENST00000511188.2	1034	10	32M	*	0	0	aaaactggaagcttgaagaccatggtgagaaa	*	NM:i:3	MD:Z:5c0a20t1037
ENSG00000156219|ART3|14260_1	16	ENST00000349321.7	1003	10	32M	*	0	0	aaaactggaagcttgaagaccatggtgagaaa	*	NM:i:0	MD:Z:1034
ENSG00000156219|ART3|14260_1	2064	ENST00000349321.7	1033	10	32M	*	0	0	aaaactggaagcttgaagaccatggtgagaaa	*	NM:i:3	MD:Z:5c0a20t1036
ENSG00000156219|ART3|9141_1	16	ENST00000341029.9	587	30	32M	*	0	0	tgtgaggccagttccaaaactgtggtatatag	*	NM:i:0	MD:Z:618
ENSG00000156219|ART3|9141_1	16	ENST00000700440.1	578	30	32M	*	0	0	tgtgaggccagttccaaaactgtggtatatag	*	NM:i:0	MD:Z:609
ENSG00000156219|ART3|9141_1	16	ENST00000355810.9	577	30	32M	*	0	0	tgtgaggccagttccaaaactgtggtatatag	*	NM:i:0	MD:Z:608
ENSG00000156219|ART3|9141_1	16	ENST00000511188.2	577	30	32M	*	0	0	tgtgaggccagttccaaaactgtggtatatag	*	NM:i:0	MD:Z:608
ENSG00000156219|ART3|9141_1	16	ENST00000349321.7	576	30	32M	*	0	0	tgtgaggccagttccaaaactgtggtatatag	*	NM:i:0	MD:Z:607
ENSG00000156234|CXCL13|3012_1	0	ENST00000721982.1	144	30	1S20M11S	*	0	0	gtttgccccatcagcttctgcaaggttatttt	*	NM:i:0	MD:Z:163
ENSG00000156234|CXCL13|3012_1	16	ENST00000286758.4	536	30	32M	*	0	0	aaaataaccttgcagaagctgatggggcaaac	*	NM:i:0	MD:Z:567
ENSG00000156234|CXCL13|3012_1	16	ENST00000682537.1	504	30	32M	*	0	0	aaaataaccttgcagaagctgatggggcaaac	*	NM:i:0	MD:Z:535
ENSG00000156234|CXCL13|4463_1	16	ENST00000286758.4	808	30	32M	*	0	0	ttctatgaaagactcaaaaagctgcctgggag	*	NM:i:0	MD:Z:839
ENSG00000156234|CXCL13|4463_1	16	ENST00000682537.1	776	30	32M	*	0	0	ttctatgaaagactcaaaaagctgcctgggag	*	NM:i:0	MD:Z:807
ENSG00000156234|CXCL13|18003_1	16	ENST00000286758.4	1120	30	32M	*	0	0	ccggggggactctggtatctaattctttaatg	*	NM:i:0	MD:Z:1151
ENSG00000156234|CXCL13|18003_1	16	ENST00000682537.1	1088	30	32M	*	0	0	ccggggggactctggtatctaattctttaatg	*	NM:i:0	MD:Z:1119
ENSG00000156261|CCT8|13536_1	16	ENST00000413611.2	849	30	32M	*	0	0	gctgatactggtgcaaatgtcgtagtaacagg	*	NM:i:1	MD:Z:20t859
ENSG00000156261|CCT8|13536_1	16	ENST00000540844.5	977	30	32M	*	0	0	gctgatactggtgcaaatgtcgtagtaacagg	*	NM:i:0	MD:Z:1008
ENSG00000156261|CCT8|13536_1	16	ENST00000286788.9	908	30	32M	*	0	0	gctgatactggtgcaaatgtcgtagtaacagg	*	NM:i:0	MD:Z:939
ENSG00000156261|CCT8|13536_1	16	ENST00000626972.2	919	30	32M	*	0	0	gctgatactggtgcaaatgtcgtagtaacagg	*	NM:i:0	MD:Z:950
ENSG00000156261|CCT8|3145_1	16	ENST00000413611.2	332	30	32M	*	0	0	tcctggaattagctgaagaacttctgaggatt	*	NM:i:0	MD:Z:363
ENSG00000156261|CCT8|3145_1	16	ENST00000540844.5	459	30	32M	*	0	0	tcctggaattagctgaagaacttctgaggatt	*	NM:i:0	MD:Z:490
ENSG00000156261|CCT8|3145_1	16	ENST00000286788.9	390	30	32M	*	0	0	tcctggaattagctgaagaacttctgaggatt	*	NM:i:0	MD:Z:421
ENSG00000156261|CCT8|3145_1	16	ENST00000626972.2	401	30	32M	*	0	0	tcctggaattagctgaagaacttctgaggatt	*	NM:i:0	MD:Z:432
ENSG00000158169|FANCC|1962_1	16	ENST00000289081.8	1130	30	32M	*	0	0	atattccgggttgttgatgagatgttcaggtg	*	NM:i:0	MD:Z:1161
ENSG00000158169|FANCC|1962_1	16	ENST00000375305.6	1072	30	32M	*	0	0	atattccgggttgttgatgagatgttcaggtg	*	NM:i:0	MD:Z:1103
ENSG00000158169|FANCC|1962_1	16	ENST00000490972.7	1092	30	32M	*	0	0	atattccgggttgttgatgagatgttcaggtg	*	NM:i:0	MD:Z:1123
ENSG00000158169|FANCC|629_1	16	ENST00000289081.8	1472	30	32M	*	0	0	gctgagatggtggcagagcaattactgatgtc	*	NM:i:0	MD:Z:1503
ENSG00000158169|FANCC|629_1	16	ENST00000375305.6	1414	30	32M	*	0	0	gctgagatggtggcagagcaattactgatgtc	*	NM:i:0	MD:Z:1445
ENSG00000158169|FANCC|629_1	16	ENST00000490972.7	1434	30	32M	*	0	0	gctgagatggtggcagagcaattactgatgtc	*	NM:i:0	MD:Z:1465
ENSG00000158234|FAIM|6569_1	16	ENST00000338446.8	926	30	32M	*	0	0	attagtgggcaaagaaacattctatgttggag	*	NM:i:0	MD:Z:957
ENSG00000158234|FAIM|6569_1	16	ENST00000360570.8	390	30	32M	*	0	0	attagtgggcaaagaaacattctatgttggag	*	NM:i:0	MD:Z:421
ENSG00000158234|FAIM|6569_1	16	ENST00000393035.6	250	30	32M	*	0	0	attagtgggcaaagaaacattctatgttggag	*	NM:i:0	MD:Z:281
ENSG00000158234|FAIM|6569_1	16	ENST00000393034.6	238	30	32M	*	0	0	attagtgggcaaagaaacattctatgttggag	*	NM:i:0	MD:Z:269
ENSG00000158234|FAIM|6569_1	16	ENST00000464668.5	218	30	32M	*	0	0	attagtgggcaaagaaacattctatgttggag	*	NM:i:0	MD:Z:249
ENSG00000158234|FAIM|3876_1	16	ENST00000338446.8	1439	30	32M	*	0	0	aagttacatgaaactaacattccaagggtcag	*	NM:i:0	MD:Z:1470
ENSG00000158234|FAIM|3876_1	16	ENST00000360570.8	903	30	32M	*	0	0	aagttacatgaaactaacattccaagggtcag	*	NM:i:0	MD:Z:934
ENSG00000158234|FAIM|3876_1	16	ENST00000393035.6	763	30	32M	*	0	0	aagttacatgaaactaacattccaagggtcag	*	NM:i:0	MD:Z:794
ENSG00000158234|FAIM|3876_1	16	ENST00000393034.6	751	30	32M	*	0	0	aagttacatgaaactaacattccaagggtcag	*	NM:i:0	MD:Z:782
ENSG00000158246|TENT5B|12625_1	16	ENST00000289166.6	803	30	32M	*	0	0	tgagacgccagtttgaattcagcatagactcc	*	NM:i:0	MD:Z:834
ENSG00000158246|TENT5B|17383_1	16	ENST00000289166.6	1578	30	32M	*	0	0	ttgggcctttgattgaacagaccagactttcc	*	NM:i:0	MD:Z:1609
ENSG00000158246|TENT5B|741_1	16	ENST00000289166.6	2198	30	32M	*	0	0	ttgttctttggaaggtgctgagcctgaatttg	*	NM:i:0	MD:Z:2229
ENSG00000158270|COLEC12|18528_1	16	ENST00000400256.5	1127	30	32M	*	0	0	ctgcaggacttacacaaagatgcagagaatag	*	NM:i:0	MD:Z:1158
ENSG00000154975|CA10|10045_1	16	ENST00000285273.8	1626	30	32M	*	0	0	gctgcaaagagtccaaatggattggtggtagt	*	NM:i:0	MD:Z:1657
ENSG00000154975|CA10|8916_1	16	ENST00000570565.5	925	30	32M	*	0	0	ttcagtttacaggggaaggactgtccaaacaa	*	NM:i:0	MD:Z:956
ENSG00000154975|CA10|8916_1	16	ENST00000442502.6	1584	30	32M	*	0	0	ttcagtttacaggggaaggactgtccaaacaa	*	NM:i:0	MD:Z:1615
ENSG00000154975|CA10|8916_1	16	ENST00000451037.7	1835	30	32M	*	0	0	ttcagtttacaggggaaggactgtccaaacaa	*	NM:i:0	MD:Z:1866
ENSG00000154975|CA10|8916_1	16	ENST00000285273.8	2019	30	32M	*	0	0	ttcagtttacaggggaaggactgtccaaacaa	*	NM:i:0	MD:Z:2050
ENSG00000155066|PROM2|13142_1	16	ENST00000317620.14	2300	30	32M	*	0	0	gatcctgaggaatgtgagtgagtgtttcctgg	*	NM:i:0	MD:Z:2331
ENSG00000155066|PROM2|13142_1	16	ENST00000403131.6	2296	30	32M	*	0	0	gatcctgaggaatgtgagtgagtgtttcctgg	*	NM:i:0	MD:Z:2327
ENSG00000155066|PROM2|13142_1	16	ENST00000317668.8	2296	30	32M	*	0	0	gatcctgaggaatgtgagtgagtgtttcctgg	*	NM:i:0	MD:Z:2327
ENSG00000155066|PROM2|18168_1	16	ENST00000317620.14	4652	30	32M	*	0	0	tgttactcatctgttgacctacctgggggaag	*	NM:i:0	MD:Z:4683
ENSG00000155066|PROM2|18168_1	16	ENST00000403131.6	2839	30	32M	*	0	0	tgttactcatctgttgacctacctgggggaag	*	NM:i:0	MD:Z:2870
ENSG00000155066|PROM2|18168_1	16	ENST00000317668.8	3739	30	32M	*	0	0	tgttactcatctgttgacctacctgggggaag	*	NM:i:0	MD:Z:3770
ENSG00000155066|PROM2|1994_1	16	ENST00000317620.14	3816	30	32M	*	0	0	agtgtttatggagaggagagttctaaggtcac	*	NM:i:0	MD:Z:3847
ENSG00000155066|PROM2|1994_1	16	ENST00000317668.8	2903	30	32M	*	0	0	agtgtttatggagaggagagttctaaggtcac	*	NM:i:0	MD:Z:2934
ENSG00000155324|GRAMD2B|9791_1	16	ENST00000513040.5	1246	30	32M	*	0	0	aagtcaagtctcagaaatgtccgatgcttcac	*	NM:i:0	MD:Z:1277
ENSG00000155324|GRAMD2B|9791_1	16	ENST00000515200.5	1396	30	32M	*	0	0	aagtcaagtctcagaaatgtccgatgcttcac	*	NM:i:0	MD:Z:1427
ENSG00000155324|GRAMD2B|9791_1	16	ENST00000542322.5	1474	30	32M	*	0	0	aagtcaagtctcagaaatgtccgatgcttcac	*	NM:i:0	MD:Z:1505
ENSG00000155324|GRAMD2B|9791_1	16	ENST00000544396.5	1319	30	32M	*	0	0	aagtcaagtctcagaaatgtccgatgcttcac	*	NM:i:0	MD:Z:1350
ENSG00000155324|GRAMD2B|9791_1	16	ENST00000285689.8	1199	30	32M	*	0	0	aagtcaagtctcagaaatgtccgatgcttcac	*	NM:i:0	MD:Z:1230
ENSG00000155324|GRAMD2B|9791_1	16	ENST00000502348.5	1016	30	32M	*	0	0	aagtcaagtctcagaaatgtccgatgcttcac	*	NM:i:0	MD:Z:1047
ENSG00000155324|GRAMD2B|9791_1	16	ENST00000511134.1	1033	30	32M	*	0	0	aagtcaagtctcagaaatgtccgatgcttcac	*	NM:i:0	MD:Z:1064
ENSG00000156471|PTDSS1|13318_1	16	ENST00000517309.6	1322	30	32M	*	0	0	actttcctctgtctgtacggcatgatttggta	*	NM:i:0	MD:Z:1353
ENSG00000156471|PTDSS1|13318_1	16	ENST00000522072.1	648	30	32M	*	0	0	actttcctctgtctgtacggcatgatttggta	*	NM:i:0	MD:Z:679
ENSG00000156471|PTDSS1|8934_1	16	ENST00000517309.6	1822	30	32M	*	0	0	cggtgtgttgaagggaaacggtagctattcat	*	NM:i:0	MD:Z:1853
ENSG00000156471|PTDSS1|8934_1	16	ENST00000522072.1	957	30	32M	*	0	0	cggtgtgttgaagggaaacggtagctattcat	*	NM:i:0	MD:Z:988
ENSG00000156471|PTDSS1|18175_1	16	ENST00000517309.6	1915	30	32M	*	0	0	ttcagacgaggcattaaccccatggttaatgg	*	NM:i:0	MD:Z:1946
ENSG00000156471|PTDSS1|18175_1	16	ENST00000522072.1	1050	30	32M	*	0	0	ttcagacgaggcattaaccccatggttaatgg	*	NM:i:0	MD:Z:1081
ENSG00000156502|SUPV3L1|14963_1	16	ENST00000359655.9	569	30	32M	*	0	0	cctgtgttggactgtaaggatgatctacgtaa	*	NM:i:0	MD:Z:600
ENSG00000156502|SUPV3L1|14657_1	16	ENST00000359655.9	1201	30	32M	*	0	0	gagtcggcagattgaaattcggggattagaat	*	NM:i:0	MD:Z:1232
ENSG00000156509|FBXO43|17101_1	16	ENST00000428847.3	2706	30	32M	*	0	0	atcatgggtctgaagaatgtagtagaggagca	*	NM:i:0	MD:Z:2737
ENSG00000156509|FBXO43|9746_1	16	ENST00000428847.3	2247	30	32M	*	0	0	tatgcagtgtttggaaagtaagcagaaattgg	*	NM:i:0	MD:Z:2278
ENSG00000156509|FBXO43|17715_1	16	ENST00000428847.3	2023	30	32M	*	0	0	tgagctgttcatgaaaagcaagaggaaaagat	*	NM:i:0	MD:Z:2054
ENSG00000156515|HK1|9883_1	16	ENST00000436817.6	735	30	32M	*	0	0	ggagatttcatggagaaaaggaagatcaagga	*	NM:i:0	MD:Z:766
ENSG00000156515|HK1|9883_1	16	ENST00000643399.2	900	30	32M	*	0	0	ggagatttcatggagaaaaggaagatcaagga	*	NM:i:0	MD:Z:931
ENSG00000156515|HK1|9883_1	16	ENST00000298649.8	570	30	32M	*	0	0	ggagatttcatggagaaaaggaagatcaagga	*	NM:i:0	MD:Z:601
ENSG00000156515|HK1|9883_1	16	ENST00000703945.1	492	30	32M	*	0	0	ggagatttcatggagaaaaggaagatcaagga	*	NM:i:0	MD:Z:523
ENSG00000156515|HK1|9883_1	16	ENST00000470050.2	517	30	32M	*	0	0	ggagatttcatggagaaaaggaagatcaagga	*	NM:i:0	MD:Z:548
ENSG00000156515|HK1|9883_1	16	ENST00000703946.1	517	30	32M	*	0	0	ggagatttcatggagaaaaggaagatcaagga	*	NM:i:0	MD:Z:548
ENSG00000156515|HK1|9883_1	16	ENST00000703947.1	515	30	32M	*	0	0	ggagatttcatggagaaaaggaagatcaagga	*	NM:i:0	MD:Z:546
ENSG00000156515|HK1|9883_1	16	ENST00000359426.7	504	30	32M	*	0	0	ggagatttcatggagaaaaggaagatcaagga	*	NM:i:0	MD:Z:535
ENSG00000156515|HK1|9883_1	16	ENST00000703949.1	502	30	32M	*	0	0	ggagatttcatggagaaaaggaagatcaagga	*	NM:i:0	MD:Z:533
ENSG00000156515|HK1|9883_1	16	ENST00000703950.1	490	30	32M	*	0	0	ggagatttcatggagaaaaggaagatcaagga	*	NM:i:0	MD:Z:521
ENSG00000156515|HK1|9883_1	16	ENST00000703951.1	471	30	32M	*	0	0	ggagatttcatggagaaaaggaagatcaagga	*	NM:i:0	MD:Z:502
ENSG00000156515|HK1|9883_1	16	ENST00000703952.1	471	30	32M	*	0	0	ggagatttcatggagaaaaggaagatcaagga	*	NM:i:0	MD:Z:502
ENSG00000156515|HK1|9106_1	16	ENST00000436817.6	1129	30	32M	*	0	0	acgatggatcattagaagacatccggacagag	*	NM:i:0	MD:Z:1160
ENSG00000156515|HK1|9106_1	16	ENST00000643399.2	1294	30	32M	*	0	0	acgatggatcattagaagacatccggacagag	*	NM:i:0	MD:Z:1325
ENSG00000156515|HK1|9106_1	16	ENST00000298649.8	964	30	32M	*	0	0	acgatggatcattagaagacatccggacagag	*	NM:i:0	MD:Z:995
ENSG00000156515|HK1|9106_1	16	ENST00000703945.1	886	30	32M	*	0	0	acgatggatcattagaagacatccggacagag	*	NM:i:0	MD:Z:917
ENSG00000156515|HK1|9106_1	16	ENST00000470050.2	911	30	32M	*	0	0	acgatggatcattagaagacatccggacagag	*	NM:i:0	MD:Z:942
ENSG00000156515|HK1|9106_1	16	ENST00000703946.1	911	30	32M	*	0	0	acgatggatcattagaagacatccggacagag	*	NM:i:0	MD:Z:942
ENSG00000156515|HK1|9106_1	16	ENST00000703947.1	909	30	32M	*	0	0	acgatggatcattagaagacatccggacagag	*	NM:i:0	MD:Z:940
ENSG00000156515|HK1|9106_1	16	ENST00000359426.7	898	30	32M	*	0	0	acgatggatcattagaagacatccggacagag	*	NM:i:0	MD:Z:929
ENSG00000156515|HK1|9106_1	16	ENST00000703949.1	896	30	32M	*	0	0	acgatggatcattagaagacatccggacagag	*	NM:i:0	MD:Z:927
ENSG00000156515|HK1|9106_1	16	ENST00000703950.1	884	30	32M	*	0	0	acgatggatcattagaagacatccggacagag	*	NM:i:0	MD:Z:915
ENSG00000156515|HK1|9106_1	16	ENST00000703951.1	865	30	32M	*	0	0	acgatggatcattagaagacatccggacagag	*	NM:i:0	MD:Z:896
ENSG00000156515|HK1|9106_1	16	ENST00000703952.1	865	30	32M	*	0	0	acgatggatcattagaagacatccggacagag	*	NM:i:0	MD:Z:896
ENSG00000156515|HK1|9106_1	16	ENST00000703954.1	736	30	32M	*	0	0	acgatggatcattagaagacatccggacagag	*	NM:i:0	MD:Z:767
ENSG00000158092|NCK1|1479_1	16	ENST00000288986.6	1310	30	32M	*	0	0	taattgaagactgagaaaatgttgggtccagt	*	NM:i:0	MD:Z:1341
ENSG00000158092|NCK1|1479_1	16	ENST00000481752.6	1344	30	32M	*	0	0	taattgaagactgagaaaatgttgggtccagt	*	NM:i:0	MD:Z:1375
ENSG00000158092|NCK1|1479_1	16	ENST00000469404.1	1079	30	32M	*	0	0	taattgaagactgagaaaatgttgggtccagt	*	NM:i:0	MD:Z:1110
ENSG00000158104|HPD|10443_1	16	ENST00000289004.8	958	30	32M	*	0	0	atcaaggtgaaggagaacattgatgccctgga	*	NM:i:0	MD:Z:989
ENSG00000158104|HPD|10443_1	16	ENST00000543163.5	1251	30	32M	*	0	0	atcaaggtgaaggagaacattgatgccctgga	*	NM:i:0	MD:Z:1282
ENSG00000158104|HPD|2674_1	0	ENST00000543848.1	72	30	32M	*	0	0	gatgtagtcacaatcttccacctcgaacgcaa	*	NM:i:0	MD:Z:103
ENSG00000158104|HPD|2674_1	0	ENST00000750774.1	54	30	32M	*	0	0	gatgtagtcacaatcttccacctcgaacgcaa	*	NM:i:0	MD:Z:85
ENSG00000158104|HPD|2674_1	0	ENST00000750776.1	50	30	32M	*	0	0	gatgtagtcacaatcttccacctcgaacgcaa	*	NM:i:0	MD:Z:81
ENSG00000158104|HPD|2674_1	16	ENST00000289004.8	323	30	32M	*	0	0	ttgcgttcgaggtggaagattgtgactacatc	*	NM:i:0	MD:Z:354
ENSG00000158104|HPD|2674_1	16	ENST00000543163.5	616	30	32M	*	0	0	ttgcgttcgaggtggaagattgtgactacatc	*	NM:i:0	MD:Z:647
ENSG00000158125|XDH|5536_1	16	ENST00000379416.4	2039	30	32M	*	0	0	gtctttgcgaaggataaggttacttgtgttgg	*	NM:i:0	MD:Z:2070
ENSG00000158125|XDH|2871_1	16	ENST00000379416.4	482	30	32M	*	0	0	atggaggagattgagaatgccttccaaggaaa	*	NM:i:0	MD:Z:513
ENSG00000158125|XDH|4917_1	16	ENST00000379416.4	1664	30	32M	*	0	0	gagaacctggaagacaagtgtggtaaactgga	*	NM:i:0	MD:Z:1695
ENSG00000158163|DZIP1L|5227_1	16	ENST00000327532.7	964	30	32M	*	0	0	aggaacagccagtggaagaggtgttagaagag	*	NM:i:0	MD:Z:995
ENSG00000158163|DZIP1L|5227_1	16	ENST00000469243.5	912	30	32M	*	0	0	aggaacagccagtggaagaggtgttagaagag	*	NM:i:0	MD:Z:943
ENSG00000158163|DZIP1L|7691_1	16	ENST00000327532.7	1878	30	32M	*	0	0	ctgagtctgaggggaaagcttgtcaaggaagt	*	NM:i:0	MD:Z:1909
ENSG00000158163|DZIP1L|7691_1	16	ENST00000469243.5	1826	30	32M	*	0	0	ctgagtctgaggggaaagcttgtcaaggaagt	*	NM:i:0	MD:Z:1857
ENSG00000158163|DZIP1L|1070_1	16	ENST00000327532.7	1120	30	32M	*	0	0	ataaatggaaagagcaagagtggaccaaactt	*	NM:i:0	MD:Z:1151
ENSG00000158163|DZIP1L|1070_1	16	ENST00000469243.5	1068	30	32M	*	0	0	ataaatggaaagagcaagagtggaccaaactt	*	NM:i:0	MD:Z:1099
ENSG00000158169|FANCC|4196_1	16	ENST00000289081.8	571	30	32M	*	0	0	gaattctggacaatcaaaacttaactcctgga	*	NM:i:0	MD:Z:602
ENSG00000158169|FANCC|4196_1	16	ENST00000375305.6	513	30	32M	*	0	0	gaattctggacaatcaaaacttaactcctgga	*	NM:i:0	MD:Z:544
ENSG00000158169|FANCC|4196_1	16	ENST00000490972.7	533	30	32M	*	0	0	gaattctggacaatcaaaacttaactcctgga	*	NM:i:0	MD:Z:564
ENSG00000158169|FANCC|4196_1	16	ENST00000649872.1	309	30	32M	*	0	0	gaattctggacaatcaaaacttaactcctgga	*	NM:i:0	MD:Z:340
ENSG00000158169|FANCC|4196_1	16	ENST00000696262.1	577	30	32M	*	0	0	gaattctggacaatcaaaacttaactcctgga	*	NM:i:0	MD:Z:608
ENSG00000158636|EMSY|16373_2	16	ENST00000695367.1	864	30	32M	*	0	0	cgttgttccagtctcaaagacgatcactgtgc	*	NM:i:0	MD:Z:895
ENSG00000158636|EMSY|16373_2	16	ENST00000524490.5	815	30	32M	*	0	0	cgttgttccagtctcaaagacgatcactgtgc	*	NM:i:0	MD:Z:846
ENSG00000158636|EMSY|16373_2	16	ENST00000334736.7	812	30	32M	*	0	0	cgttgttccagtctcaaagacgatcactgtgc	*	NM:i:0	MD:Z:843
ENSG00000158636|EMSY|16373_2	16	ENST00000524767.5	753	30	32M	*	0	0	cgttgttccagtctcaaagacgatcactgtgc	*	NM:i:0	MD:Z:784
ENSG00000158636|EMSY|16373_2	16	ENST00000525919.5	711	30	32M	*	0	0	cgttgttccagtctcaaagacgatcactgtgc	*	NM:i:0	MD:Z:742
ENSG00000158636|EMSY|16373_2	16	ENST00000533248.5	750	30	32M	*	0	0	cgttgttccagtctcaaagacgatcactgtgc	*	NM:i:0	MD:Z:781
ENSG00000158636|EMSY|16373_2	16	ENST00000525038.5	753	30	32M	*	0	0	cgttgttccagtctcaaagacgatcactgtgc	*	NM:i:0	MD:Z:784
ENSG00000158636|EMSY|16373_2	16	ENST00000529032.5	669	30	32M	*	0	0	cgttgttccagtctcaaagacgatcactgtgc	*	NM:i:0	MD:Z:700
ENSG00000158636|EMSY|5402_1	16	ENST00000695367.1	3926	30	32M	*	0	0	gccaaaagaaagctgaagagagtccagcagaa	*	NM:i:0	MD:Z:3957
ENSG00000158636|EMSY|5402_1	16	ENST00000524490.5	3580	30	32M	*	0	0	gccaaaagaaagctgaagagagtccagcagaa	*	NM:i:0	MD:Z:3611
ENSG00000155906|RMND1|8583_1	16	ENST00000622845.5	492	30	32M	*	0	0	ggggaaatcaagttaaattcagagctggattt	*	NM:i:0	MD:Z:523
ENSG00000155906|RMND1|8583_1	16	ENST00000682299.1	998	30	32M	*	0	0	ggggaaatcaagttaaattcagagctggattt	*	NM:i:0	MD:Z:1029
ENSG00000155906|RMND1|10581_1	16	ENST00000682641.1	1278	30	32M	*	0	0	acagagaaaacctggaaggactttacgataaa	*	NM:i:0	MD:Z:1309
ENSG00000155906|RMND1|10581_1	16	ENST00000444024.3	1258	30	32M	*	0	0	acagagaaaacctggaaggactttacgataaa	*	NM:i:0	MD:Z:1289
ENSG00000155906|RMND1|10581_1	16	ENST00000683724.1	1482	30	32M	*	0	0	acagagaaaacctggaaggactttacgataaa	*	NM:i:0	MD:Z:1513
ENSG00000155906|RMND1|10581_1	16	ENST00000622845.5	772	30	32M	*	0	0	acagagaaaacctggaaggactttacgataaa	*	NM:i:0	MD:Z:803
ENSG00000155957|TMBIM4|12310_1	16	ENST00000358230.8	565	30	32M	*	0	0	tatagtgagataatggagttggtcttagccgc	*	NM:i:0	MD:Z:596
ENSG00000155957|TMBIM4|12310_1	16	ENST00000544599.5	1020	30	32M	*	0	0	tatagtgagataatggagttggtcttagccgc	*	NM:i:0	MD:Z:1051
ENSG00000155957|TMBIM4|12310_1	16	ENST00000398033.8	521	30	32M	*	0	0	tatagtgagataatggagttggtcttagccgc	*	NM:i:0	MD:Z:552
ENSG00000155957|TMBIM4|12310_1	16	ENST00000286424.12	672	30	32M	*	0	0	tatagtgagataatggagttggtcttagccgc	*	NM:i:0	MD:Z:703
ENSG00000155957|TMBIM4|12310_1	16	ENST00000542724.5	533	30	32M	*	0	0	tatagtgagataatggagttggtcttagccgc	*	NM:i:0	MD:Z:564
ENSG00000155957|TMBIM4|10131_1	16	ENST00000358230.8	766	30	32M	*	0	0	aaagtatctcagctcaactgaagaacaacaaa	*	NM:i:0	MD:Z:797
ENSG00000155957|TMBIM4|10131_1	16	ENST00000544599.5	1221	30	32M	*	0	0	aaagtatctcagctcaactgaagaacaacaaa	*	NM:i:0	MD:Z:1252
ENSG00000155957|TMBIM4|10131_1	16	ENST00000398033.8	722	30	32M	*	0	0	aaagtatctcagctcaactgaagaacaacaaa	*	NM:i:0	MD:Z:753
ENSG00000155957|TMBIM4|10131_1	16	ENST00000286424.12	873	30	32M	*	0	0	aaagtatctcagctcaactgaagaacaacaaa	*	NM:i:0	MD:Z:904
ENSG00000155957|TMBIM4|10131_1	16	ENST00000542724.5	734	30	32M	*	0	0	aaagtatctcagctcaactgaagaacaacaaa	*	NM:i:0	MD:Z:765
ENSG00000155966|AFF2|3850_1	16	ENST00000370460.7	1766	30	32M	*	0	0	ctgagcagtgatgaagatgaccttgagcctgt	*	NM:i:0	MD:Z:1797
ENSG00000155966|AFF2|3850_1	16	ENST00000342251.7	1576	30	32M	*	0	0	ctgagcagtgatgaagatgaccttgagcctgt	*	NM:i:0	MD:Z:1607
ENSG00000155966|AFF2|3850_1	16	ENST00000370458.5	1257	30	32M	*	0	0	ctgagcagtgatgaagatgaccttgagcctgt	*	NM:i:0	MD:Z:1288
ENSG00000155966|AFF2|3850_1	16	ENST00000370457.9	1231	30	32M	*	0	0	ctgagcagtgatgaagatgaccttgagcctgt	*	NM:i:0	MD:Z:1262
ENSG00000155966|AFF2|3850_1	16	ENST00000286437.7	298	30	32M	*	0	0	ctgagcagtgatgaagatgaccttgagcctgt	*	NM:i:0	MD:Z:329
ENSG00000157540|DYRK1A|6943_1	16	ENST00000647425.1	1160	30	32M	*	0	0	gaaatgctgtcctacaacctctatgacttgct	*	NM:i:0	MD:Z:1191
ENSG00000157540|DYRK1A|6943_1	16	ENST00000647188.2	1620	30	32M	*	0	0	gaaatgctgtcctacaacctctatgacttgct	*	NM:i:0	MD:Z:1651
ENSG00000157540|DYRK1A|6943_1	16	ENST00000647504.1	1373	30	32M	*	0	0	gaaatgctgtcctacaacctctatgacttgct	*	NM:i:0	MD:Z:1404
ENSG00000157540|DYRK1A|6943_1	16	ENST00000644942.1	1319	30	32M	*	0	0	gaaatgctgtcctacaacctctatgacttgct	*	NM:i:0	MD:Z:1350
ENSG00000157540|DYRK1A|6943_1	16	ENST00000338785.8	964	30	32M	*	0	0	gaaatgctgtcctacaacctctatgacttgct	*	NM:i:0	MD:Z:995
ENSG00000157540|DYRK1A|6943_1	16	ENST00000643624.1	888	30	32M	*	0	0	gaaatgctgtcctacaacctctatgacttgct	*	NM:i:0	MD:Z:919
ENSG00000157540|DYRK1A|6943_1	16	ENST00000398960.7	815	30	32M	*	0	0	gaaatgctgtcctacaacctctatgacttgct	*	NM:i:0	MD:Z:846
ENSG00000157540|DYRK1A|6943_1	16	ENST00000646548.1	2158	30	32M	*	0	0	gaaatgctgtcctacaacctctatgacttgct	*	NM:i:0	MD:Z:2189
ENSG00000157540|DYRK1A|6943_1	16	ENST00000645424.1	791	30	32M	*	0	0	gaaatgctgtcctacaacctctatgacttgct	*	NM:i:0	MD:Z:822
ENSG00000157540|DYRK1A|6943_1	16	ENST00000398956.2	715	30	32M	*	0	0	gaaatgctgtcctacaacctctatgacttgct	*	NM:i:0	MD:Z:746
ENSG00000157540|DYRK1A|7157_1	16	ENST00000647425.1	830	30	32M	*	0	0	cataagaaggaacggaaggtttacaatgatgg	*	NM:i:0	MD:Z:861
ENSG00000157540|DYRK1A|7157_1	16	ENST00000647188.2	1290	30	32M	*	0	0	cataagaaggaacggaaggtttacaatgatgg	*	NM:i:0	MD:Z:1321
ENSG00000157540|DYRK1A|7157_1	16	ENST00000647504.1	1043	30	32M	*	0	0	cataagaaggaacggaaggtttacaatgatgg	*	NM:i:0	MD:Z:1074
ENSG00000157540|DYRK1A|7157_1	16	ENST00000644942.1	989	30	32M	*	0	0	cataagaaggaacggaaggtttacaatgatgg	*	NM:i:0	MD:Z:1020
ENSG00000157540|DYRK1A|7157_1	16	ENST00000338785.8	634	30	32M	*	0	0	cataagaaggaacggaaggtttacaatgatgg	*	NM:i:0	MD:Z:665
ENSG00000157540|DYRK1A|7157_1	16	ENST00000643624.1	558	30	32M	*	0	0	cataagaaggaacggaaggtttacaatgatgg	*	NM:i:0	MD:Z:589
ENSG00000157540|DYRK1A|7157_1	16	ENST00000398960.7	485	30	32M	*	0	0	cataagaaggaacggaaggtttacaatgatgg	*	NM:i:0	MD:Z:516
ENSG00000157540|DYRK1A|7157_1	16	ENST00000646548.1	1828	30	32M	*	0	0	cataagaaggaacggaaggtttacaatgatgg	*	NM:i:0	MD:Z:1859
ENSG00000157540|DYRK1A|7157_1	16	ENST00000645424.1	461	30	32M	*	0	0	cataagaaggaacggaaggtttacaatgatgg	*	NM:i:0	MD:Z:492
ENSG00000157540|DYRK1A|7157_1	16	ENST00000398956.2	385	30	32M	*	0	0	cataagaaggaacggaaggtttacaatgatgg	*	NM:i:0	MD:Z:416
ENSG00000157542|KCNJ6|2994_1	0	ENST00000711629.1	269	30	2S30M	*	0	0	ctaggatgaccacaatttccagttcctctttg	*	NM:i:0	MD:Z:298
ENSG00000157542|KCNJ6|2994_1	16	ENST00000609713.2	1495	30	32M	*	0	0	caaagaggaactggaaattgtggtcatcctag	*	NM:i:0	MD:Z:1526
ENSG00000157542|KCNJ6|2994_1	16	ENST00000645093.1	1241	30	32M	*	0	0	caaagaggaactggaaattgtggtcatcctag	*	NM:i:0	MD:Z:1272
ENSG00000157542|KCNJ6|16869_1	0	ENST00000711629.1	655	30	32M	*	0	0	ggaccccaacacagattggattaagagaagaa	*	NM:i:0	MD:Z:686
ENSG00000157542|KCNJ6|16869_1	16	ENST00000609713.2	1107	30	32M	*	0	0	ttcttctcttaatccaatctgtgttggggtcc	*	NM:i:0	MD:Z:1138
ENSG00000157542|KCNJ6|16869_1	16	ENST00000645093.1	853	30	32M	*	0	0	ttcttctcttaatccaatctgtgttggggtcc	*	NM:i:0	MD:Z:884
ENSG00000157542|KCNJ6|2783_1	0	ENST00000711629.1	852	30	32M	*	0	0	tcaaccaccagatcattccaaaaaagagccag	*	NM:i:0	MD:Z:883
ENSG00000157542|KCNJ6|2783_1	16	ENST00000609713.2	910	30	32M	*	0	0	ctggctcttttttggaatgatctggtggttga	*	NM:i:0	MD:Z:941
ENSG00000157542|KCNJ6|2783_1	16	ENST00000645093.1	656	30	32M	*	0	0	ctggctcttttttggaatgatctggtggttga	*	NM:i:0	MD:Z:687
ENSG00000157551|KCNJ15|11260_1	16	ENST00000612702.4	1556	30	32M	*	0	0	ggaggatcagagggaaagagaactgaggacac	*	NM:i:0	MD:Z:1587
ENSG00000157551|KCNJ15|11260_1	16	ENST00000613499.4	1559	30	32M	*	0	0	ggaggatcagagggaaagagaactgaggacac	*	NM:i:0	MD:Z:1590
ENSG00000157551|KCNJ15|11260_1	16	ENST00000328656.8	1374	30	32M	*	0	0	ggaggatcagagggaaagagaactgaggacac	*	NM:i:0	MD:Z:1405
ENSG00000157551|KCNJ15|11260_1	16	ENST00000398938.7	1382	30	32M	*	0	0	ggaggatcagagggaaagagaactgaggacac	*	NM:i:0	MD:Z:1413
ENSG00000157551|KCNJ15|11260_1	16	ENST00000398932.5	1589	30	32M	*	0	0	ggaggatcagagggaaagagaactgaggacac	*	NM:i:0	MD:Z:1620
ENSG00000157551|KCNJ15|11260_1	16	ENST00000398934.5	1325	30	32M	*	0	0	ggaggatcagagggaaagagaactgaggacac	*	NM:i:0	MD:Z:1356
ENSG00000157551|KCNJ15|11260_1	16	ENST00000398930.5	1425	30	32M	*	0	0	ggaggatcagagggaaagagaactgaggacac	*	NM:i:0	MD:Z:1456
ENSG00000157551|KCNJ15|4158_1	16	ENST00000612702.4	1293	30	32M	*	0	0	caaaacctaaaggagaaggagtttgagcttgt	*	NM:i:0	MD:Z:1324
ENSG00000157551|KCNJ15|4158_1	16	ENST00000613499.4	1296	30	32M	*	0	0	caaaacctaaaggagaaggagtttgagcttgt	*	NM:i:0	MD:Z:1327
ENSG00000157551|KCNJ15|4158_1	16	ENST00000328656.8	1111	30	32M	*	0	0	caaaacctaaaggagaaggagtttgagcttgt	*	NM:i:0	MD:Z:1142
ENSG00000157551|KCNJ15|4158_1	16	ENST00000398938.7	1119	30	32M	*	0	0	caaaacctaaaggagaaggagtttgagcttgt	*	NM:i:0	MD:Z:1150
ENSG00000157551|KCNJ15|4158_1	16	ENST00000398932.5	1326	30	32M	*	0	0	caaaacctaaaggagaaggagtttgagcttgt	*	NM:i:0	MD:Z:1357
ENSG00000157551|KCNJ15|4158_1	16	ENST00000398934.5	1062	30	32M	*	0	0	caaaacctaaaggagaaggagtttgagcttgt	*	NM:i:0	MD:Z:1093
ENSG00000157551|KCNJ15|4158_1	16	ENST00000398930.5	1162	30	32M	*	0	0	caaaacctaaaggagaaggagtttgagcttgt	*	NM:i:0	MD:Z:1193
ENSG00000157551|KCNJ15|8959_1	16	ENST00000612702.4	1804	30	32M	*	0	0	aggtgcttcgtctgaaagtgaactctcataat	*	NM:i:0	MD:Z:1835
ENSG00000157551|KCNJ15|8959_1	16	ENST00000613499.4	1807	30	32M	*	0	0	aggtgcttcgtctgaaagtgaactctcataat	*	NM:i:0	MD:Z:1838
ENSG00000157551|KCNJ15|8959_1	16	ENST00000328656.8	1622	30	32M	*	0	0	aggtgcttcgtctgaaagtgaactctcataat	*	NM:i:0	MD:Z:1653
ENSG00000157551|KCNJ15|8959_1	16	ENST00000398938.7	1630	30	32M	*	0	0	aggtgcttcgtctgaaagtgaactctcataat	*	NM:i:0	MD:Z:1661
ENSG00000157551|KCNJ15|8959_1	16	ENST00000398932.5	1837	30	32M	*	0	0	aggtgcttcgtctgaaagtgaactctcataat	*	NM:i:0	MD:Z:1868
ENSG00000157551|KCNJ15|8959_1	16	ENST00000398934.5	1573	30	32M	*	0	0	aggtgcttcgtctgaaagtgaactctcataat	*	NM:i:0	MD:Z:1604
ENSG00000157551|KCNJ15|8959_1	16	ENST00000398930.5	1673	30	32M	*	0	0	aggtgcttcgtctgaaagtgaactctcataat	*	NM:i:0	MD:Z:1704
ENSG00000157554|ERG|8532_1	16	ENST00000398905.5	685	30	32M	*	0	0	ttgataaagccttacaaaactctccacggtta	*	NM:i:0	MD:Z:716
ENSG00000157554|ERG|8532_1	16	ENST00000398907.5	685	30	32M	*	0	0	ttgataaagccttacaaaactctccacggtta	*	NM:i:0	MD:Z:716
ENSG00000157554|ERG|8532_1	16	ENST00000398897.5	530	30	32M	*	0	0	ttgataaagccttacaaaactctccacggtta	*	NM:i:0	MD:Z:561
ENSG00000157554|ERG|8532_1	16	ENST00000398911.5	793	30	32M	*	0	0	ttgataaagccttacaaaactctccacggtta	*	NM:i:0	MD:Z:824
ENSG00000157554|ERG|8532_1	16	ENST00000398910.5	830	30	32M	*	0	0	ttgataaagccttacaaaactctccacggtta	*	NM:i:0	MD:Z:861
ENSG00000157554|ERG|8532_1	16	ENST00000417133.6	830	30	32M	*	0	0	ttgataaagccttacaaaactctccacggtta	*	NM:i:0	MD:Z:861
ENSG00000157554|ERG|8532_1	16	ENST00000442448.5	916	30	32M	*	0	0	ttgataaagccttacaaaactctccacggtta	*	NM:i:0	MD:Z:947
ENSG00000157554|ERG|8532_1	16	ENST00000288319.12	720	30	32M	*	0	0	ttgataaagccttacaaaactctccacggtta	*	NM:i:0	MD:Z:751
ENSG00000157554|ERG|8532_1	16	ENST00000453032.6	501	30	32M	*	0	0	ttgataaagccttacaaaactctccacggtta	*	NM:i:0	MD:Z:532
ENSG00000157554|ERG|8532_1	16	ENST00000398919.6	939	30	32M	*	0	0	ttgataaagccttacaaaactctccacggtta	*	NM:i:0	MD:Z:970
ENSG00000157554|ERG|4116_1	16	ENST00000398905.5	1598	30	32M	*	0	0	gaagtcttactacagaaatgaggaggatgcta	*	NM:i:0	MD:Z:1629
ENSG00000157554|ERG|4116_1	16	ENST00000398907.5	1601	30	32M	*	0	0	gaagtcttactacagaaatgaggaggatgcta	*	NM:i:0	MD:Z:1632
ENSG00000157554|ERG|4116_1	16	ENST00000398897.5	1443	30	32M	*	0	0	gaagtcttactacagaaatgaggaggatgcta	*	NM:i:0	MD:Z:1474
ENSG00000157554|ERG|4116_1	16	ENST00000398911.5	1706	30	32M	*	0	0	gaagtcttactacagaaatgaggaggatgcta	*	NM:i:0	MD:Z:1737
ENSG00000157554|ERG|4116_1	16	ENST00000398910.5	1746	30	32M	*	0	0	gaagtcttactacagaaatgaggaggatgcta	*	NM:i:0	MD:Z:1777
ENSG00000157554|ERG|4116_1	16	ENST00000417133.6	1815	30	32M	*	0	0	gaagtcttactacagaaatgaggaggatgcta	*	NM:i:0	MD:Z:1846
ENSG00000157554|ERG|4116_1	16	ENST00000442448.5	1829	30	32M	*	0	0	gaagtcttactacagaaatgaggaggatgcta	*	NM:i:0	MD:Z:1860
ENSG00000157554|ERG|4116_1	16	ENST00000288319.12	1705	30	32M	*	0	0	gaagtcttactacagaaatgaggaggatgcta	*	NM:i:0	MD:Z:1736
ENSG00000157554|ERG|4116_1	16	ENST00000453032.6	1486	30	32M	*	0	0	gaagtcttactacagaaatgaggaggatgcta	*	NM:i:0	MD:Z:1517
ENSG00000155465|SLC7A7|2417_1	16	ENST00000397529.6	1090	30	32M	*	0	0	gctgtgacttttgcagatcagatatttggaat	*	NM:i:0	MD:Z:1121
ENSG00000155465|SLC7A7|2417_1	16	ENST00000397528.8	1131	30	32M	*	0	0	gctgtgacttttgcagatcagatatttggaat	*	NM:i:0	MD:Z:1162
ENSG00000155465|SLC7A7|2417_1	16	ENST00000554517.5	474	30	32M	*	0	0	gctgtgacttttgcagatcagatatttggaat	*	NM:i:0	MD:Z:505
ENSG00000155495|MAGEC1|1905_1	16	ENST00000285879.5	3182	30	32M	*	0	0	agagaagtggaccctgatgactcctatgtctt	*	NM:i:0	MD:Z:3213
ENSG00000155495|MAGEC1|1905_1	16	ENST00000406005.2	470	30	32M	*	0	0	agagaagtggaccctgatgactcctatgtctt	*	NM:i:0	MD:Z:501
ENSG00000155495|MAGEC1|10387_1	16	ENST00000285879.5	3737	30	32M	*	0	0	tctgagtttgaagggggcagtcgagtttctac	*	NM:i:0	MD:Z:3768
ENSG00000155495|MAGEC1|10387_1	16	ENST00000406005.2	1025	30	32M	*	0	0	tctgagtttgaagggggcagtcgagtttctac	*	NM:i:0	MD:Z:1056
ENSG00000155495|MAGEC1|8739_1	16	ENST00000285879.5	2647	30	32M	*	0	0	agcgagtcttctccaaagttcccatgagagtc	*	NM:i:0	MD:Z:2678
ENSG00000155511|GRIA1|8807_1	16	ENST00000706733.1	2255	30	32M	*	0	0	gaagcaggatctactaaggagttcttcaggag	*	NM:i:0	MD:Z:2286
ENSG00000155511|GRIA1|8807_1	16	ENST00000518142.5	1987	30	32M	*	0	0	gaagcaggatctactaaggagttcttcaggag	*	NM:i:0	MD:Z:2018
ENSG00000155511|GRIA1|8807_1	16	ENST00000285900.10	2212	30	32M	*	0	0	gaagcaggatctactaaggagttcttcaggag	*	NM:i:0	MD:Z:2243
ENSG00000155511|GRIA1|8807_1	16	ENST00000340592.10	2212	30	32M	*	0	0	gaagcaggatctactaaggagttcttcaggag	*	NM:i:0	MD:Z:2243
ENSG00000155511|GRIA1|8807_1	16	ENST00000706734.1	2364	30	32M	*	0	0	gaagcaggatctactaaggagttcttcaggag	*	NM:i:0	MD:Z:2395
ENSG00000155511|GRIA1|8807_1	16	ENST00000521843.6	1947	30	32M	*	0	0	gaagcaggatctactaaggagttcttcaggag	*	NM:i:0	MD:Z:1978
ENSG00000155511|GRIA1|8807_1	16	ENST00000448073.8	2050	30	32M	*	0	0	gaagcaggatctactaaggagttcttcaggag	*	NM:i:0	MD:Z:2081
ENSG00000155511|GRIA1|8807_1	16	ENST00000518783.1	2050	30	32M	*	0	0	gaagcaggatctactaaggagttcttcaggag	*	NM:i:0	MD:Z:2081
ENSG00000155511|GRIA1|3527_1	16	ENST00000706733.1	899	30	32M	*	0	0	ttgggccagattataaagctagagaagaatgg	*	NM:i:0	MD:Z:930
ENSG00000155511|GRIA1|3527_1	16	ENST00000518142.5	631	30	32M	*	0	0	ttgggccagattataaagctagagaagaatgg	*	NM:i:0	MD:Z:662
ENSG00000155511|GRIA1|3527_1	16	ENST00000285900.10	856	30	32M	*	0	0	ttgggccagattataaagctagagaagaatgg	*	NM:i:0	MD:Z:887
ENSG00000155511|GRIA1|3527_1	16	ENST00000340592.10	856	30	32M	*	0	0	ttgggccagattataaagctagagaagaatgg	*	NM:i:0	MD:Z:887
ENSG00000155511|GRIA1|3527_1	16	ENST00000706734.1	1008	30	32M	*	0	0	ttgggccagattataaagctagagaagaatgg	*	NM:i:0	MD:Z:1039
ENSG00000155511|GRIA1|3527_1	16	ENST00000521843.6	591	30	32M	*	0	0	ttgggccagattataaagctagagaagaatgg	*	NM:i:0	MD:Z:622
ENSG00000155511|GRIA1|3527_1	16	ENST00000448073.8	694	30	32M	*	0	0	ttgggccagattataaagctagagaagaatgg	*	NM:i:0	MD:Z:725
ENSG00000155511|GRIA1|3527_1	16	ENST00000518783.1	694	30	32M	*	0	0	ttgggccagattataaagctagagaagaatgg	*	NM:i:0	MD:Z:725
ENSG00000155659|VSIG4|397_1	16	ENST00000374737.9	964	30	32M	*	0	0	ctgtatggtggtttttaccatggcctatatca	*	NM:i:0	MD:Z:995
ENSG00000155659|VSIG4|397_1	16	ENST00000455586.6	1009	30	32M	*	0	0	ctgtatggtggtttttaccatggcctatatca	*	NM:i:0	MD:Z:1040
ENSG00000155659|VSIG4|397_1	16	ENST00000412866.2	662	30	32M	*	0	0	ctgtatggtggtttttaccatggcctatatca	*	NM:i:0	MD:Z:693
ENSG00000155659|VSIG4|7034_1	16	ENST00000374737.9	1300	30	32M	*	0	0	aggatctgctgacataattgcctagtcagtcc	*	NM:i:0	MD:Z:1331
ENSG00000155659|VSIG4|7034_1	16	ENST00000455586.6	1685	30	32M	*	0	0	aggatctgctgacataattgcctagtcagtcc	*	NM:i:0	MD:Z:1716
ENSG00000155659|VSIG4|7034_1	16	ENST00000412866.2	998	30	32M	*	0	0	aggatctgctgacataattgcctagtcagtcc	*	NM:i:0	MD:Z:1029
ENSG00000155660|PDIA4|3715_1	16	ENST00000652332.1	1067	30	32M	*	0	0	caggatgccgctaacaacctgagagaagatta	*	NM:i:0	MD:Z:1098
ENSG00000155660|PDIA4|3715_1	16	ENST00000286091.9	1224	30	32M	*	0	0	caggatgccgctaacaacctgagagaagatta	*	NM:i:0	MD:Z:1255
ENSG00000155660|PDIA4|3715_1	16	ENST00000413966.2	1229	30	32M	*	0	0	caggatgccgctaacaacctgagagaagatta	*	NM:i:0	MD:Z:1260
ENSG00000155660|PDIA4|7961_1	16	ENST00000652332.1	257	30	32M	*	0	0	gacgacttggaagttaaggaagaaaatggagt	*	NM:i:0	MD:Z:288
ENSG00000155660|PDIA4|7961_1	16	ENST00000286091.9	414	30	32M	*	0	0	gacgacttggaagttaaggaagaaaatggagt	*	NM:i:0	MD:Z:445
ENSG00000155660|PDIA4|7961_1	16	ENST00000413966.2	419	30	32M	*	0	0	gacgacttggaagttaaggaagaaaatggagt	*	NM:i:0	MD:Z:450
ENSG00000157181|ODR4|8796_1	16	ENST00000419367.8	727	30	32M	*	0	0	aatggacaagttaaagatgaagattgtgacct	*	NM:i:0	MD:Z:758
ENSG00000157181|ODR4|8796_1	16	ENST00000287859.11	823	30	32M	*	0	0	aatggacaagttaaagatgaagattgtgacct	*	NM:i:0	MD:Z:854
ENSG00000157181|ODR4|8796_1	16	ENST00000367470.8	823	30	32M	*	0	0	aatggacaagttaaagatgaagattgtgacct	*	NM:i:0	MD:Z:854
ENSG00000157181|ODR4|11077_1	16	ENST00000419367.8	1383	30	32M	*	0	0	agtccttgctgcgggtatctcctttcattact	*	NM:i:0	MD:Z:1414
ENSG00000157181|ODR4|11077_1	16	ENST00000287859.11	1479	30	32M	*	0	0	agtccttgctgcgggtatctcctttcattact	*	NM:i:0	MD:Z:1510
ENSG00000157181|ODR4|11077_1	16	ENST00000367470.8	1410	30	32M	*	0	0	agtccttgctgcgggtatctcctttcattact	*	NM:i:0	MD:Z:1441
ENSG00000157216|SSBP3|10022_1	16	ENST00000610401.6	968	30	32M	*	0	0	caacatgggaggatcaatgcagagaatgaacc	*	NM:i:0	MD:Z:999
ENSG00000157216|SSBP3|10022_1	16	ENST00000417664.7	582	30	32M	*	0	0	caacatgggaggatcaatgcagagaatgaacc	*	NM:i:0	MD:Z:613
ENSG00000157216|SSBP3|10022_1	16	ENST00000371319.8	501	30	32M	*	0	0	caacatgggaggatcaatgcagagaatgaacc	*	NM:i:0	MD:Z:532
ENSG00000157216|SSBP3|10022_1	16	ENST00000357475.9	737	30	32M	*	0	0	caacatgggaggatcaatgcagagaatgaacc	*	NM:i:0	MD:Z:768
ENSG00000157216|SSBP3|10022_1	16	ENST00000395959.3	582	30	32M	*	0	0	caacatgggaggatcaatgcagagaatgaacc	*	NM:i:0	MD:Z:613
ENSG00000157216|SSBP3|10022_1	16	ENST00000401540.2	574	30	2S30M	*	0	0	caacatgggaggatcaatgcagagaatgaacc	*	NM:i:0	MD:Z:603
ENSG00000157216|SSBP3|10022_1	16	ENST00000417338.1	581	30	2S30M	*	0	0	caacatgggaggatcaatgcagagaatgaacc	*	NM:i:0	MD:Z:610
ENSG00000157216|SSBP3|10022_1	16	ENST00000550646.2	591	30	2S30M	*	0	0	caacatgggaggatcaatgcagagaatgaacc	*	NM:i:0	MD:Z:620
ENSG00000157216|SSBP3|10022_1	16	ENST00000546860.2	598	30	2S30M	*	0	0	caacatgggaggatcaatgcagagaatgaacc	*	NM:i:2	MD:Z:4a1a620
ENSG00000157216|SSBP3|10022_1	16	ENST00000456143.1	600	30	2S30M	*	0	0	caacatgggaggatcaatgcagagaatgaacc	*	NM:i:2	MD:Z:4a1a622
ENSG00000157216|SSBP3|3674_1	16	ENST00000610401.6	1517	30	32M	*	0	0	cgacaattattctccaagcatgacgatgagtg	*	NM:i:0	MD:Z:1548
ENSG00000157216|SSBP3|3674_1	16	ENST00000417664.7	1131	30	32M	*	0	0	cgacaattattctccaagcatgacgatgagtg	*	NM:i:0	MD:Z:1162
ENSG00000157216|SSBP3|3674_1	16	ENST00000371319.8	1050	30	32M	*	0	0	cgacaattattctccaagcatgacgatgagtg	*	NM:i:0	MD:Z:1081
ENSG00000157216|SSBP3|3674_1	16	ENST00000357475.9	1286	30	32M	*	0	0	cgacaattattctccaagcatgacgatgagtg	*	NM:i:0	MD:Z:1317
ENSG00000157216|SSBP3|3674_1	16	ENST00000401540.2	1117	30	1S31M	*	0	0	cgacaattattctccaagcatgacgatgagtg	*	NM:i:0	MD:Z:1147
ENSG00000157216|SSBP3|3674_1	16	ENST00000395959.3	1113	30	1S31M	*	0	0	cgacaattattctccaagcatgacgatgagtg	*	NM:i:0	MD:Z:1143
ENSG00000157216|SSBP3|3674_1	16	ENST00000546860.2	1145	30	1S31M	*	0	0	cgacaattattctccaagcatgacgatgagtg	*	NM:i:1	MD:Z:8c1166
ENSG00000157216|SSBP3|3674_1	16	ENST00000456143.1	1147	30	1S31M	*	0	0	cgacaattattctccaagcatgacgatgagtg	*	NM:i:1	MD:Z:8c1168
ENSG00000157216|SSBP3|15766_1	16	ENST00000610401.6	2263	30	32M	*	0	0	gggacgcgtttgttctagcttgatttccatgg	*	NM:i:0	MD:Z:2294
ENSG00000157216|SSBP3|15766_1	16	ENST00000417664.7	1877	30	32M	*	0	0	gggacgcgtttgttctagcttgatttccatgg	*	NM:i:0	MD:Z:1908
ENSG00000157216|SSBP3|15766_1	16	ENST00000371319.8	1796	30	32M	*	0	0	gggacgcgtttgttctagcttgatttccatgg	*	NM:i:0	MD:Z:1827
ENSG00000157216|SSBP3|15766_1	16	ENST00000357475.9	2032	30	32M	*	0	0	gggacgcgtttgttctagcttgatttccatgg	*	NM:i:0	MD:Z:2063
ENSG00000157219|HTR5A|13001_1	16	ENST00000287907.3	1628	30	32M	*	0	0	acttcttttctaggcaacactgagggagagga	*	NM:i:0	MD:Z:1659
ENSG00000157219|HTR5A|17192_1	16	ENST00000287907.3	1983	30	32M	*	0	0	aggaggaggtaaaacaatatgggcaggttgag	*	NM:i:0	MD:Z:2014
ENSG00000157219|HTR5A|1331_1	16	ENST00000287907.3	2317	30	32M	*	0	0	gctagtttactccaaaatgcaatccgttgaca	*	NM:i:0	MD:Z:2348
ENSG00000157227|MMP14|9154_1	16	ENST00000548162.2	912	30	32M	*	0	0	aggaatgaggatctgaatggaaatgacatctt	*	NM:i:0	MD:Z:943
ENSG00000157227|MMP14|9154_1	16	ENST00000311852.11	903	30	32M	*	0	0	aggaatgaggatctgaatggaaatgacatctt	*	NM:i:0	MD:Z:934
ENSG00000157227|MMP14|9605_1	16	ENST00000311852.11	1633	30	32M	*	0	0	tcatgggcagcgatgaagtcttcacttacttc	*	NM:i:0	MD:Z:1664
ENSG00000158517|NCF1|12814_1	16	ENST00000749833.1	1208	30	32M	*	0	0	tgtatatacgtgttctatagagcctggcgtct	*	NM:i:0	MD:Z:1239
ENSG00000158517|NCF1|12814_1	16	ENST00000749835.1	1003	30	32M	*	0	0	tgtatatacgtgttctatagagcctggcgtct	*	NM:i:0	MD:Z:1034
ENSG00000158517|NCF1|12814_1	16	ENST00000289473.11	1245	30	32M	*	0	0	tgtatatacgtgttctatagagcctggcgtct	*	NM:i:0	MD:Z:1276
ENSG00000158517|NCF1|12814_1	16	ENST00000740088.1	1281	30	32M	*	0	0	tgtatatacgtgttctatagagcctggcgtct	*	NM:i:1	MD:Z:4c1307
ENSG00000158517|NCF1|12814_1	16	ENST00000740092.1	700	30	32M	*	0	0	tgtatatacgtgttctatagagcctggcgtct	*	NM:i:1	MD:Z:4c726
ENSG00000158517|NCF1|12814_1	16	ENST00000740089.1	1707	30	32M	*	0	0	tgtatatacgtgttctatagagcctggcgtct	*	NM:i:1	MD:Z:4c1733
ENSG00000158517|NCF1|12814_1	16	ENST00000438382.2	1323	30	32M	*	0	0	tgtatatacgtgttctatagagcctggcgtct	*	NM:i:1	MD:Z:4c1349
ENSG00000158525|CPA5|11636_1	16	ENST00000461828.5	745	30	32M	*	0	0	gaactgaaagacatcaaagcttatctggagtc	*	NM:i:0	MD:Z:776
ENSG00000158525|CPA5|11636_1	16	ENST00000474905.6	803	30	32M	*	0	0	gaactgaaagacatcaaagcttatctggagtc	*	NM:i:0	MD:Z:834
ENSG00000158525|CPA5|11636_1	16	ENST00000466363.6	917	30	32M	*	0	0	gaactgaaagacatcaaagcttatctggagtc	*	NM:i:0	MD:Z:948
ENSG00000158525|CPA5|11636_1	16	ENST00000485477.5	1391	30	32M	*	0	0	gaactgaaagacatcaaagcttatctggagtc	*	NM:i:0	MD:Z:1422
ENSG00000158525|CPA5|11636_1	16	ENST00000431780.6	707	30	32M	*	0	0	gaactgaaagacatcaaagcttatctggagtc	*	NM:i:0	MD:Z:738
ENSG00000158525|CPA5|11636_1	16	ENST00000393213.7	262	30	32M	*	0	0	gaactgaaagacatcaaagcttatctggagtc	*	NM:i:0	MD:Z:293
ENSG00000158525|CPA5|1058_1	16	ENST00000461828.5	919	30	32M	*	0	0	tatagctggattgacaactttgtaatggagca	*	NM:i:0	MD:Z:950
ENSG00000158525|CPA5|1058_1	16	ENST00000474905.6	977	30	32M	*	0	0	tatagctggattgacaactttgtaatggagca	*	NM:i:0	MD:Z:1008
ENSG00000158525|CPA5|1058_1	16	ENST00000466363.6	1091	30	32M	*	0	0	tatagctggattgacaactttgtaatggagca	*	NM:i:0	MD:Z:1122
ENSG00000158525|CPA5|1058_1	16	ENST00000485477.5	1565	30	32M	*	0	0	tatagctggattgacaactttgtaatggagca	*	NM:i:0	MD:Z:1596
ENSG00000158525|CPA5|1058_1	16	ENST00000431780.6	881	30	32M	*	0	0	tatagctggattgacaactttgtaatggagca	*	NM:i:0	MD:Z:912
ENSG00000158525|CPA5|1058_1	16	ENST00000393213.7	436	30	32M	*	0	0	tatagctggattgacaactttgtaatggagca	*	NM:i:0	MD:Z:467
ENSG00000158525|CPA5|14800_1	16	ENST00000461828.5	1558	30	32M	*	0	0	aaggtccatgggatcgagtacatttttggcag	*	NM:i:0	MD:Z:1589
ENSG00000156304|SCAF4|16881_1	16	ENST00000434667.3	1964	30	32M	*	0	0	cctgggccttaaacaaaggaataaaggcagat	*	NM:i:0	MD:Z:1995
ENSG00000156398|SFXN2|542_1	16	ENST00000369893.10	665	30	32M	*	0	0	ggagctcataaagggaatctgcgtgaaggaca	*	NM:i:0	MD:Z:696
ENSG00000156398|SFXN2|12698_1	16	ENST00000369893.10	1227	30	32M	*	0	0	gtgaaaaagggtagcaaaggccaatgtcttct	*	NM:i:0	MD:Z:1258
ENSG00000156398|SFXN2|15613_1	16	ENST00000369893.10	1894	30	32M	*	0	0	tgctgctaaccttgaaattatcagacacttag	*	NM:i:0	MD:Z:1925
ENSG00000156463|SH3RF2|7393_1	16	ENST00000359120.9	920	30	32M	*	0	0	ggcaagttaggagataaagtaggcatcttccc	*	NM:i:0	MD:Z:951
ENSG00000156463|SH3RF2|7393_1	16	ENST00000511217.1	749	30	32M	*	0	0	ggcaagttaggagataaagtaggcatcttccc	*	NM:i:0	MD:Z:780
ENSG00000156463|SH3RF2|8058_1	16	ENST00000359120.9	640	30	32M	*	0	0	gaatcccggtgacctaaggtttaataagggag	*	NM:i:0	MD:Z:671
ENSG00000156463|SH3RF2|8058_1	16	ENST00000511217.1	469	30	32M	*	0	0	gaatcccggtgacctaaggtttaataagggag	*	NM:i:0	MD:Z:500
ENSG00000156463|SH3RF2|744_1	16	ENST00000359120.9	2016	30	32M	*	0	0	gctccctcattatggaagacaaagaaatcccc	*	NM:i:0	MD:Z:2047
ENSG00000156463|SH3RF2|744_1	16	ENST00000511217.1	1845	30	32M	*	0	0	gctccctcattatggaagacaaagaaatcccc	*	NM:i:0	MD:Z:1876
ENSG00000156466|GDF6|7133_1	16	ENST00000287020.7	1714	30	32M	*	0	0	ctggaaaaacaagccaaggaggatttcttttg	*	NM:i:0	MD:Z:1745
ENSG00000156466|GDF6|6697_1	16	ENST00000287020.7	2089	30	32M	*	0	0	tggtcctgcctatagaagagctttgagagagg	*	NM:i:0	MD:Z:2120
ENSG00000156466|GDF6|17740_1	16	ENST00000287020.7	2526	30	32M	*	0	0	aaacaattaacgtaagagctacaaaggaggga	*	NM:i:0	MD:Z:2557
ENSG00000156738|MS4A1|15878_1	16	ENST00000532073.5	1312	30	32M	*	0	0	gactgcacctgatggaaaagatatatgactgc	*	NM:i:0	MD:Z:1343
ENSG00000156738|MS4A1|15878_1	16	ENST00000345732.9	1614	30	32M	*	0	0	gactgcacctgatggaaaagatatatgactgc	*	NM:i:0	MD:Z:1645
ENSG00000156738|MS4A1|15878_1	16	ENST00000534668.6	1525	30	32M	*	0	0	gactgcacctgatggaaaagatatatgactgc	*	NM:i:0	MD:Z:1556
ENSG00000156738|MS4A1|15878_1	16	ENST00000528313.1	846	30	32M	*	0	0	gactgcacctgatggaaaagatatatgactgc	*	NM:i:0	MD:Z:877
ENSG00000156738|MS4A1|15878_1	16	ENST00000674194.1	1293	30	32M	*	0	0	gactgcacctgatggaaaagatatatgactgc	*	NM:i:0	MD:Z:1324
ENSG00000156738|MS4A1|15878_1	16	ENST00000389939.2	1430	30	32M	*	0	0	gactgcacctgatggaaaagatatatgactgc	*	NM:i:0	MD:Z:1461
ENSG00000156886|ITGAD|6192_1	16	ENST00000389202.3	360	30	32M	*	0	0	agagtctgtggggagaactcatactcaaaggg	*	NM:i:0	MD:Z:391
ENSG00000156886|ITGAD|15509_1	16	ENST00000389202.3	2842	30	32M	*	0	0	cctccgatgagaagaaaatgaaagaggctgag	*	NM:i:0	MD:Z:2873
ENSG00000156886|ITGAD|16242_1	16	ENST00000389202.3	3420	30	32M	*	0	0	tacaaggaaatgctggaggacaagcctgaaga	*	NM:i:0	MD:Z:3451
ENSG00000156970|BUB1B|8567_1	16	ENST00000412359.7	3299	30	32M	*	0	0	ttatggaaggtagggaagttaactagtcctgg	*	NM:i:0	MD:Z:3330
ENSG00000156970|BUB1B|8567_1	16	ENST00000287598.11	3255	30	32M	*	0	0	ttatggaaggtagggaagttaactagtcctgg	*	NM:i:0	MD:Z:3286
ENSG00000156970|BUB1B|17915_1	16	ENST00000412359.7	2428	30	32M	*	0	0	tatagaagacagaccaatgcctaagttggaaa	*	NM:i:0	MD:Z:2459
ENSG00000156970|BUB1B|17915_1	16	ENST00000287598.11	2384	30	32M	*	0	0	tatagaagacagaccaatgcctaagttggaaa	*	NM:i:0	MD:Z:2415
ENSG00000156970|BUB1B|7968_1	16	ENST00000412359.7	560	30	32M	*	0	0	ctcaatctctggcttaaattagggcgtttatg	*	NM:i:0	MD:Z:591
ENSG00000156970|BUB1B|7968_1	16	ENST00000287598.11	516	30	32M	*	0	0	ctcaatctctggcttaaattagggcgtttatg	*	NM:i:0	MD:Z:547
ENSG00000157020|SEC13|12105_1	16	ENST00000397109.7	397	30	32M	*	0	0	tgctcctatgaccggaaagtcattatctggag	*	NM:i:0	MD:Z:428
ENSG00000157020|SEC13|12105_1	16	ENST00000337354.8	293	30	32M	*	0	0	tgctcctatgaccggaaagtcattatctggag	*	NM:i:0	MD:Z:324
ENSG00000157020|SEC13|12105_1	16	ENST00000350697.8	289	30	32M	*	0	0	tgctcctatgaccggaaagtcattatctggag	*	NM:i:0	MD:Z:320
ENSG00000157020|SEC13|12105_1	16	ENST00000397117.5	779	30	32M	*	0	0	tgctcctatgaccggaaagtcattatctggag	*	NM:i:0	MD:Z:810
ENSG00000157020|SEC13|12105_1	16	ENST00000383801.6	439	30	32M	*	0	0	tgctcctatgaccggaaagtcattatctggag	*	NM:i:0	MD:Z:470
ENSG00000157020|SEC13|17889_1	16	ENST00000397109.7	691	30	32M	*	0	0	aaacccaattacatcaagaggtttgcatcagg	*	NM:i:0	MD:Z:722
ENSG00000157020|SEC13|17889_1	16	ENST00000337354.8	587	30	32M	*	0	0	aaacccaattacatcaagaggtttgcatcagg	*	NM:i:0	MD:Z:618
ENSG00000157020|SEC13|17889_1	16	ENST00000350697.8	583	30	32M	*	0	0	aaacccaattacatcaagaggtttgcatcagg	*	NM:i:0	MD:Z:614
ENSG00000157020|SEC13|17889_1	16	ENST00000397117.5	1073	30	32M	*	0	0	aaacccaattacatcaagaggtttgcatcagg	*	NM:i:0	MD:Z:1104
ENSG00000157020|SEC13|17889_1	16	ENST00000383801.6	733	30	32M	*	0	0	aaacccaattacatcaagaggtttgcatcagg	*	NM:i:0	MD:Z:764
ENSG00000157020|SEC13|2330_1	16	ENST00000397109.7	1381	30	32M	*	0	0	tgggtcatttttatgtacctttgggttcaggc	*	NM:i:0	MD:Z:1412
ENSG00000157020|SEC13|2330_1	16	ENST00000337354.8	1277	30	32M	*	0	0	tgggtcatttttatgtacctttgggttcaggc	*	NM:i:0	MD:Z:1308
ENSG00000157020|SEC13|2330_1	16	ENST00000350697.8	1273	30	32M	*	0	0	tgggtcatttttatgtacctttgggttcaggc	*	NM:i:0	MD:Z:1304
ENSG00000157020|SEC13|2330_1	16	ENST00000397117.5	1536	30	32M	*	0	0	tgggtcatttttatgtacctttgggttcaggc	*	NM:i:0	MD:Z:1567
ENSG00000157020|SEC13|2330_1	16	ENST00000383801.6	1423	30	32M	*	0	0	tgggtcatttttatgtacctttgggttcaggc	*	NM:i:0	MD:Z:1454
ENSG00000158290|CUL4B|1297_1	16	ENST00000680673.1	1460	30	32M	*	0	0	agtgcagaataagacaattgatggcattcttc	*	NM:i:0	MD:Z:1491
ENSG00000158290|CUL4B|1297_1	16	ENST00000371322.11	1293	30	32M	*	0	0	agtgcagaataagacaattgatggcattcttc	*	NM:i:0	MD:Z:1324
ENSG00000158290|CUL4B|1297_1	16	ENST00000679927.1	1277	30	32M	*	0	0	agtgcagaataagacaattgatggcattcttc	*	NM:i:0	MD:Z:1308
ENSG00000158290|CUL4B|1297_1	16	ENST00000681253.1	1338	30	32M	*	0	0	agtgcagaataagacaattgatggcattcttc	*	NM:i:0	MD:Z:1369
ENSG00000158290|CUL4B|1297_1	16	ENST00000371323.3	550	30	32M	*	0	0	agtgcagaataagacaattgatggcattcttc	*	NM:i:0	MD:Z:581
ENSG00000158290|CUL4B|1297_1	16	ENST00000336592.11	1038	30	32M	*	0	0	agtgcagaataagacaattgatggcattcttc	*	NM:i:0	MD:Z:1069
ENSG00000158290|CUL4B|1297_1	16	ENST00000681206.1	1115	30	32M	*	0	0	agtgcagaataagacaattgatggcattcttc	*	NM:i:0	MD:Z:1146
ENSG00000158290|CUL4B|1297_1	16	ENST00000674137.11	1284	30	32M	*	0	0	agtgcagaataagacaattgatggcattcttc	*	NM:i:0	MD:Z:1315
ENSG00000158290|CUL4B|1297_1	16	ENST00000681652.1	1599	30	32M	*	0	0	agtgcagaataagacaattgatggcattcttc	*	NM:i:0	MD:Z:1630
ENSG00000158290|CUL4B|1297_1	16	ENST00000404115.8	1235	30	32M	*	0	0	agtgcagaataagacaattgatggcattcttc	*	NM:i:0	MD:Z:1266
ENSG00000158290|CUL4B|3810_1	16	ENST00000680673.1	2691	30	32M	*	0	0	gtgctgctaatgtttaatgagggagaggagtt	*	NM:i:0	MD:Z:2722
ENSG00000158290|CUL4B|3810_1	16	ENST00000371322.11	2524	30	32M	*	0	0	gtgctgctaatgtttaatgagggagaggagtt	*	NM:i:0	MD:Z:2555
ENSG00000158290|CUL4B|3810_1	16	ENST00000679927.1	2508	30	32M	*	0	0	gtgctgctaatgtttaatgagggagaggagtt	*	NM:i:0	MD:Z:2539
ENSG00000158290|CUL4B|3810_1	16	ENST00000681253.1	2569	30	32M	*	0	0	gtgctgctaatgtttaatgagggagaggagtt	*	NM:i:0	MD:Z:2600
ENSG00000158290|CUL4B|3810_1	16	ENST00000371323.3	1781	30	32M	*	0	0	gtgctgctaatgtttaatgagggagaggagtt	*	NM:i:0	MD:Z:1812
ENSG00000158290|CUL4B|3810_1	16	ENST00000336592.11	2269	30	32M	*	0	0	gtgctgctaatgtttaatgagggagaggagtt	*	NM:i:0	MD:Z:2300
ENSG00000158290|CUL4B|3810_1	16	ENST00000681206.1	2346	30	32M	*	0	0	gtgctgctaatgtttaatgagggagaggagtt	*	NM:i:0	MD:Z:2377
ENSG00000158290|CUL4B|3810_1	16	ENST00000674137.11	2521	30	32M	*	0	0	gtgctgctaatgtttaatgagggagaggagtt	*	NM:i:0	MD:Z:2552
ENSG00000158290|CUL4B|3810_1	16	ENST00000681090.1	2431	30	32M	*	0	0	gtgctgctaatgtttaatgagggagaggagtt	*	NM:i:0	MD:Z:2462
ENSG00000158290|CUL4B|3810_1	16	ENST00000681652.1	2830	30	32M	*	0	0	gtgctgctaatgtttaatgagggagaggagtt	*	NM:i:0	MD:Z:2861
ENSG00000158290|CUL4B|3810_1	16	ENST00000404115.8	2466	30	32M	*	0	0	gtgctgctaatgtttaatgagggagaggagtt	*	NM:i:0	MD:Z:2497
ENSG00000158301|GPRASP2|17671_1	16	ENST00000486814.2	2107	30	32M	*	0	0	ccctgtcctgtgtacaaggtcagtgataggtt	*	NM:i:0	MD:Z:2138
ENSG00000158301|GPRASP2|17671_1	16	ENST00000535209.6	2108	30	32M	*	0	0	ccctgtcctgtgtacaaggtcagtgataggtt	*	NM:i:0	MD:Z:2139
ENSG00000158301|GPRASP2|17671_1	16	ENST00000543253.6	2196	30	32M	*	0	0	ccctgtcctgtgtacaaggtcagtgataggtt	*	NM:i:0	MD:Z:2227
ENSG00000158301|GPRASP2|17671_1	16	ENST00000332262.10	1980	30	32M	*	0	0	ccctgtcctgtgtacaaggtcagtgataggtt	*	NM:i:0	MD:Z:2011
ENSG00000158301|GPRASP2|17671_1	16	ENST00000483720.7	2065	30	32M	*	0	0	ccctgtcctgtgtacaaggtcagtgataggtt	*	NM:i:0	MD:Z:2096
ENSG00000158301|GPRASP2|2579_1	16	ENST00000486814.2	1228	30	32M	*	0	0	gatagagaactagtcaatgtggatgctgaaac	*	NM:i:0	MD:Z:1259
ENSG00000158301|GPRASP2|2579_1	16	ENST00000535209.6	1229	30	32M	*	0	0	gatagagaactagtcaatgtggatgctgaaac	*	NM:i:0	MD:Z:1260
ENSG00000158301|GPRASP2|2579_1	16	ENST00000543253.6	1317	30	32M	*	0	0	gatagagaactagtcaatgtggatgctgaaac	*	NM:i:0	MD:Z:1348
ENSG00000158301|GPRASP2|2579_1	16	ENST00000332262.10	1101	30	32M	*	0	0	gatagagaactagtcaatgtggatgctgaaac	*	NM:i:0	MD:Z:1132
ENSG00000158301|GPRASP2|2579_1	16	ENST00000483720.7	1186	30	32M	*	0	0	gatagagaactagtcaatgtggatgctgaaac	*	NM:i:0	MD:Z:1217
ENSG00000158301|GPRASP2|8380_1	16	ENST00000486814.2	1705	30	32M	*	0	0	gaagatgagttctataagcagtcctgggtttt	*	NM:i:0	MD:Z:1736
ENSG00000158301|GPRASP2|8380_1	16	ENST00000535209.6	1706	30	32M	*	0	0	gaagatgagttctataagcagtcctgggtttt	*	NM:i:0	MD:Z:1737
ENSG00000158301|GPRASP2|8380_1	16	ENST00000543253.6	1794	30	32M	*	0	0	gaagatgagttctataagcagtcctgggtttt	*	NM:i:0	MD:Z:1825
ENSG00000158301|GPRASP2|8380_1	16	ENST00000332262.10	1578	30	32M	*	0	0	gaagatgagttctataagcagtcctgggtttt	*	NM:i:0	MD:Z:1609
ENSG00000158301|GPRASP2|8380_1	16	ENST00000483720.7	1663	30	32M	*	0	0	gaagatgagttctataagcagtcctgggtttt	*	NM:i:0	MD:Z:1694
ENSG00000158402|CDC25C|3575_1	16	ENST00000323760.11	784	30	32M	*	0	0	atccaaacctaggagaagaccaggcagaagag	*	NM:i:0	MD:Z:815
ENSG00000158402|CDC25C|3575_1	16	ENST00000415130.6	551	30	32M	*	0	0	atccaaacctaggagaagaccaggcagaagag	*	NM:i:0	MD:Z:582
ENSG00000158402|CDC25C|3575_1	16	ENST00000513970.5	970	30	32M	*	0	0	atccaaacctaggagaagaccaggcagaagag	*	NM:i:0	MD:Z:1001
ENSG00000158402|CDC25C|3575_1	16	ENST00000514555.5	446	30	32M	*	0	0	atccaaacctaggagaagaccaggcagaagag	*	NM:i:0	MD:Z:477
ENSG00000158402|CDC25C|12877_1	16	ENST00000323760.11	1057	30	32M	*	0	0	ctcagatgctggaggaagattctaaccagggg	*	NM:i:0	MD:Z:1088
ENSG00000158402|CDC25C|12877_1	16	ENST00000415130.6	824	30	32M	*	0	0	ctcagatgctggaggaagattctaaccagggg	*	NM:i:0	MD:Z:855
ENSG00000158402|CDC25C|12877_1	16	ENST00000513970.5	1243	30	32M	*	0	0	ctcagatgctggaggaagattctaaccagggg	*	NM:i:0	MD:Z:1274
ENSG00000158402|CDC25C|12877_1	16	ENST00000514555.5	719	30	32M	*	0	0	ctcagatgctggaggaagattctaaccagggg	*	NM:i:0	MD:Z:750
ENSG00000158402|CDC25C|17175_1	16	ENST00000323760.11	1479	30	32M	*	0	0	atccttaaaggcggctacagagacttctttcc	*	NM:i:0	MD:Z:1510
ENSG00000158402|CDC25C|17175_1	16	ENST00000415130.6	1246	30	32M	*	0	0	atccttaaaggcggctacagagacttctttcc	*	NM:i:0	MD:Z:1277
ENSG00000158402|CDC25C|17175_1	16	ENST00000513970.5	1665	30	32M	*	0	0	atccttaaaggcggctacagagacttctttcc	*	NM:i:0	MD:Z:1696
ENSG00000151914|DST|8887_2	16	ENST00000312431.10	2422	30	32M	*	0	0	gactggagtgagagaaacaccaacatagctag	*	NM:i:0	MD:Z:2453
ENSG00000151914|DST|8887_2	16	ENST00000421834.7	2678	30	32M	*	0	0	gactggagtgagagaaacaccaacatagctag	*	NM:i:0	MD:Z:2709
ENSG00000151914|DST|8887_2	16	ENST00000370788.6	2696	30	32M	*	0	0	gactggagtgagagaaacaccaacatagctag	*	NM:i:0	MD:Z:2727
ENSG00000151914|DST|8887_2	16	ENST00000680361.1	3052	30	32M	*	0	0	gactggagtgagagaaacaccaacatagctag	*	NM:i:0	MD:Z:3083
ENSG00000151914|DST|8887_2	16	ENST00000520645.6	2457	30	32M	*	0	0	gactggagtgagagaaacaccaacatagctag	*	NM:i:0	MD:Z:2488
ENSG00000151914|DST|8887_2	16	ENST00000449297.7	2798	30	32M	*	0	0	gactggagtgagagaaacaccaacatagctag	*	NM:i:0	MD:Z:2829
ENSG00000151914|DST|8887_2	16	ENST00000361203.7	2184	30	32M	*	0	0	gactggagtgagagaaacaccaacatagctag	*	NM:i:0	MD:Z:2215
ENSG00000151914|DST|8887_2	16	ENST00000370765.11	1299	30	32M	*	0	0	gactggagtgagagaaacaccaacatagctag	*	NM:i:0	MD:Z:1330
ENSG00000151914|DST|8887_2	16	ENST00000518935.5	1270	30	32M	*	0	0	gactggagtgagagaaacaccaacatagctag	*	NM:i:0	MD:Z:1301
ENSG00000151914|DST|7895_1	16	ENST00000340834.10	1552	30	32M	*	0	0	tttttaaccttggagaagaggacgaaacatac	*	NM:i:0	MD:Z:1583
ENSG00000153064|BANK1|15818_1	16	ENST00000504592.5	2685	30	32M	*	0	0	cccaagttgaaaaggaatttggtttctgttgc	*	NM:i:0	MD:Z:2716
ENSG00000153064|BANK1|15818_1	16	ENST00000428908.5	2187	30	32M	*	0	0	cccaagttgaaaaggaatttggtttctgttgc	*	NM:i:0	MD:Z:2218
ENSG00000153064|BANK1|15818_1	16	ENST00000508653.5	2064	30	32M	*	0	0	cccaagttgaaaaggaatttggtttctgttgc	*	NM:i:0	MD:Z:2095
ENSG00000153064|BANK1|15818_1	16	ENST00000322953.9	2463	30	32M	*	0	0	cccaagttgaaaaggaatttggtttctgttgc	*	NM:i:0	MD:Z:2494
ENSG00000153064|BANK1|15818_1	16	ENST00000444316.2	2355	30	32M	*	0	0	cccaagttgaaaaggaatttggtttctgttgc	*	NM:i:0	MD:Z:2386
ENSG00000153071|DAB2|6994_1	16	ENST00000545653.5	1075	30	32M	*	0	0	atagaggaagccagcaaagcagttgagaatgg	*	NM:i:0	MD:Z:1106
ENSG00000153071|DAB2|6994_1	16	ENST00000320816.11	822	30	32M	*	0	0	atagaggaagccagcaaagcagttgagaatgg	*	NM:i:0	MD:Z:853
ENSG00000153071|DAB2|6994_1	16	ENST00000339788.10	822	30	32M	*	0	0	atagaggaagccagcaaagcagttgagaatgg	*	NM:i:0	MD:Z:853
ENSG00000153071|DAB2|6994_1	16	ENST00000509337.5	624	30	32M	*	0	0	atagaggaagccagcaaagcagttgagaatgg	*	NM:i:0	MD:Z:655
ENSG00000153071|DAB2|543_1	16	ENST00000545653.5	2238	30	32M	*	0	0	ggggaatccttttcagagcaatatttttccag	*	NM:i:0	MD:Z:2269
ENSG00000153071|DAB2|543_1	16	ENST00000320816.11	2048	30	32M	*	0	0	ggggaatccttttcagagcaatatttttccag	*	NM:i:0	MD:Z:2079
ENSG00000153071|DAB2|543_1	16	ENST00000339788.10	1394	30	32M	*	0	0	ggggaatccttttcagagcaatatttttccag	*	NM:i:0	MD:Z:1425
ENSG00000153071|DAB2|543_1	16	ENST00000509337.5	1787	30	32M	*	0	0	ggggaatccttttcagagcaatatttttccag	*	NM:i:0	MD:Z:1818
ENSG00000153094|BCL2L11|17561_1	0	ENST00000642191.1	919	30	32M	*	0	0	atacactggaccaaatctatgcatctgagtcc	*	NM:i:0	MD:Z:950
ENSG00000153094|BCL2L11|17561_1	0	ENST00000645051.2	1059	30	32M	*	0	0	atacactggaccaaatctatgcatctgagtcc	*	NM:i:0	MD:Z:1090
ENSG00000153094|BCL2L11|17561_1	16	ENST00000715206.1	1614	30	32M	*	0	0	ggactcagatgcatagatttggtccagtgtat	*	NM:i:0	MD:Z:1645
ENSG00000153094|BCL2L11|17561_1	16	ENST00000308659.12	1464	30	32M	*	0	0	ggactcagatgcatagatttggtccagtgtat	*	NM:i:0	MD:Z:1495
ENSG00000153094|BCL2L11|17561_1	16	ENST00000393256.8	1644	30	32M	*	0	0	ggactcagatgcatagatttggtccagtgtat	*	NM:i:0	MD:Z:1675
ENSG00000153094|BCL2L11|17561_1	16	ENST00000393252.4	1717	30	32M	*	0	0	ggactcagatgcatagatttggtccagtgtat	*	NM:i:0	MD:Z:1748
ENSG00000153094|BCL2L11|7663_1	16	ENST00000715206.1	1246	30	32M	*	0	0	taagaacctacggcctattctcagaggattat	*	NM:i:0	MD:Z:1277
ENSG00000153094|BCL2L11|7663_1	16	ENST00000308659.12	1096	30	32M	*	0	0	taagaacctacggcctattctcagaggattat	*	NM:i:0	MD:Z:1127
ENSG00000153094|BCL2L11|7663_1	16	ENST00000393256.8	1276	30	32M	*	0	0	taagaacctacggcctattctcagaggattat	*	NM:i:0	MD:Z:1307
ENSG00000153094|BCL2L11|7663_1	16	ENST00000393252.4	1349	30	32M	*	0	0	taagaacctacggcctattctcagaggattat	*	NM:i:0	MD:Z:1380
ENSG00000153107|ANAPC1|15970_1	16	ENST00000616781.4	382	30	32M	*	0	0	tggactatgatgaggaactctatgttgctgga	*	NM:i:0	MD:Z:413
ENSG00000153107|ANAPC1|15970_1	16	ENST00000426186.2	290	30	32M	*	0	0	tggactatgatgaggaactctatgttgctgga	*	NM:i:0	MD:Z:321
ENSG00000153107|ANAPC1|15970_1	16	ENST00000437031.1	260	30	32M	*	0	0	tggactatgatgaggaactctatgttgctgga	*	NM:i:0	MD:Z:291
ENSG00000153107|ANAPC1|15970_1	16	ENST00000341068.8	536	30	32M	*	0	0	tggactatgatgaggaactctatgttgctgga	*	NM:i:0	MD:Z:567
ENSG00000153107|ANAPC1|15970_1	16	ENST00000628342.1	260	30	32M	*	0	0	tggactatgatgaggaactctatgttgctgga	*	NM:i:0	MD:Z:291
ENSG00000153107|ANAPC1|13136_1	16	ENST00000454465.2	378	30	32M	*	0	0	ctatagagactacccaacgcttgtcagaacta	*	NM:i:0	MD:Z:409
ENSG00000153107|ANAPC1|13136_1	16	ENST00000427434.2	346	30	32M	*	0	0	ctatagagactacccaacgcttgtcagaacta	*	NM:i:0	MD:Z:377
ENSG00000153107|ANAPC1|13136_1	16	ENST00000341068.8	2694	30	32M	*	0	0	ctatagagactacccaacgcttgtcagaacta	*	NM:i:0	MD:Z:2725
ENSG00000153107|ANAPC1|8151_1	16	ENST00000814193.1	1383	30	32M	*	0	0	gcgctttcaaacaggaatgcatagggagaaac	*	NM:i:0	MD:Z:1414
ENSG00000153107|ANAPC1|8151_1	16	ENST00000814197.1	811	30	32M	*	0	0	gcgctttcaaacaggaatgcatagggagaaac	*	NM:i:0	MD:Z:842
ENSG00000153107|ANAPC1|8151_1	16	ENST00000648819.1	1844	30	32M	*	0	0	gcgctttcaaacaggaatgcatagggagaaac	*	NM:i:0	MD:Z:1875
ENSG00000153107|ANAPC1|8151_1	16	ENST00000814192.1	1549	30	32M	*	0	0	gcgctttcaaacaggaatgcatagggagaaac	*	NM:i:0	MD:Z:1580
ENSG00000153107|ANAPC1|8151_1	16	ENST00000452554.3	1190	30	32M	*	0	0	gcgctttcaaacaggaatgcatagggagaaac	*	NM:i:0	MD:Z:1221
ENSG00000153107|ANAPC1|8151_1	16	ENST00000426110.1	171	30	32M	*	0	0	gcgctttcaaacaggaatgcatagggagaaac	*	NM:i:0	MD:Z:202
ENSG00000153107|ANAPC1|8151_1	16	ENST00000454465.2	1962	30	32M	*	0	0	gcgctttcaaacaggaatgcatagggagaaac	*	NM:i:0	MD:Z:1993
ENSG00000153107|ANAPC1|8151_1	16	ENST00000646855.1	2174	30	32M	*	0	0	gcgctttcaaacaggaatgcatagggagaaac	*	NM:i:0	MD:Z:2205
ENSG00000153107|ANAPC1|8151_1	16	ENST00000427434.2	1930	30	32M	*	0	0	gcgctttcaaacaggaatgcatagggagaaac	*	NM:i:0	MD:Z:1961
ENSG00000153107|ANAPC1|8151_1	16	ENST00000341068.8	4278	30	32M	*	0	0	gcgctttcaaacaggaatgcatagggagaaac	*	NM:i:0	MD:Z:4309
ENSG00000153132|CLGN|15600_1	16	ENST00000325617.10	1862	30	32M	*	0	0	tcagaggatgagatgaaagaagcagatgagag	*	NM:i:0	MD:Z:1893
ENSG00000153132|CLGN|15600_1	16	ENST00000414773.5	1959	30	32M	*	0	0	tcagaggatgagatgaaagaagcagatgagag	*	NM:i:0	MD:Z:1990
ENSG00000153132|CLGN|13899_1	16	ENST00000325617.10	1002	30	32M	*	0	0	actgggatgaaagtgaacctgcccaaatagaa	*	NM:i:0	MD:Z:1033
ENSG00000153132|CLGN|13899_1	16	ENST00000414773.5	1099	30	32M	*	0	0	actgggatgaaagtgaacctgcccaaatagaa	*	NM:i:0	MD:Z:1130
ENSG00000155761|SPAG17|8292_1	16	ENST00000336338.10	1878	30	32M	*	0	0	acttttgagagcctgaagctctctgaggttga	*	NM:i:0	MD:Z:1909
ENSG00000155761|SPAG17|10877_1	16	ENST00000336338.10	2986	30	32M	*	0	0	aggataacgcagagaaagaggatagtaggtct	*	NM:i:0	MD:Z:3017
ENSG00000155761|SPAG17|1701_1	16	ENST00000336338.10	1023	30	32M	*	0	0	cttgagtacatggtcaaagcagctgattttcc	*	NM:i:0	MD:Z:1054
ENSG00000155792|DEPTOR|3071_1	16	ENST00000523492.5	1017	30	32M	*	0	0	ggacgattgtcatggaagtcatggaggagtta	*	NM:i:0	MD:Z:1048
ENSG00000155792|DEPTOR|3071_1	16	ENST00000286234.6	1315	30	32M	*	0	0	ggacgattgtcatggaagtcatggaggagtta	*	NM:i:0	MD:Z:1346
ENSG00000155792|DEPTOR|4914_1	16	ENST00000523492.5	498	30	32M	*	0	0	ggcgaagactgatggagctgctcaatgaaaag	*	NM:i:0	MD:Z:529
ENSG00000155792|DEPTOR|4914_1	16	ENST00000286234.6	796	30	32M	*	0	0	ggcgaagactgatggagctgctcaatgaaaag	*	NM:i:0	MD:Z:827
ENSG00000155792|DEPTOR|1846_1	16	ENST00000286234.6	426	30	32M	*	0	0	gtgtgtgatgagcataaggaattcaaggatgt	*	NM:i:0	MD:Z:457
ENSG00000155816|FMN2|4445_1	16	ENST00000319653.14	5456	30	32M	*	0	0	ctgagagtgggagggaaactaccgtcattctg	*	NM:i:0	MD:Z:5487
ENSG00000155816|FMN2|4445_1	16	ENST00000681210.1	1587	30	32M	*	0	0	ctgagagtgggagggaaactaccgtcattctg	*	NM:i:0	MD:Z:1618
ENSG00000155816|FMN2|4445_1	16	ENST00000681824.1	1439	30	32M	*	0	0	ctgagagtgggagggaaactaccgtcattctg	*	NM:i:0	MD:Z:1470
ENSG00000155816|FMN2|3324_2	16	ENST00000319653.14	5639	30	32M	*	0	0	tataccgatagaccaaaacagcatgtgtaaga	*	NM:i:0	MD:Z:5670
ENSG00000155816|FMN2|3324_2	16	ENST00000681210.1	1770	30	32M	*	0	0	tataccgatagaccaaaacagcatgtgtaaga	*	NM:i:0	MD:Z:1801
ENSG00000155816|FMN2|3324_2	16	ENST00000681824.1	1622	30	32M	*	0	0	tataccgatagaccaaaacagcatgtgtaaga	*	NM:i:0	MD:Z:1653
ENSG00000155850|SLC26A2|13455_1	16	ENST00000286298.5	2426	30	32M	*	0	0	ggagtatgtgttcccaatggtctgagtcttag	*	NM:i:0	MD:Z:2457
ENSG00000157764|BRAF|10413_2	16	ENST00000469930.2	1053	30	32M	*	0	0	ttgtgggtggtctataatccttaagtgcaacg	*	NM:i:0	MD:Z:1084
ENSG00000157764|BRAF|15206_1	16	ENST00000496384.7	639	30	32M	*	0	0	cgagacagtctaaagaaagcactgatgatgag	*	NM:i:0	MD:Z:670
ENSG00000157764|BRAF|15206_1	16	ENST00000644969.2	758	30	32M	*	0	0	cgagacagtctaaagaaagcactgatgatgag	*	NM:i:0	MD:Z:789
ENSG00000157764|BRAF|15206_1	16	ENST00000646891.2	758	30	32M	*	0	0	cgagacagtctaaagaaagcactgatgatgag	*	NM:i:0	MD:Z:789
ENSG00000157764|BRAF|15206_1	16	ENST00000288602.11	561	30	32M	*	0	0	cgagacagtctaaagaaagcactgatgatgag	*	NM:i:0	MD:Z:592
ENSG00000157764|BRAF|15206_1	16	ENST00000445336.2	534	30	1S31M	*	0	0	cgagacagtctaaagaaagcactgatgatgag	*	NM:i:0	MD:Z:564
ENSG00000157764|BRAF|1763_1	16	ENST00000496384.7	1515	30	32M	*	0	0	acagtctacaagggaaagtggcatggtgatgt	*	NM:i:0	MD:Z:1546
ENSG00000157764|BRAF|1763_1	16	ENST00000644969.2	1754	30	32M	*	0	0	acagtctacaagggaaagtggcatggtgatgt	*	NM:i:0	MD:Z:1785
ENSG00000157764|BRAF|1763_1	16	ENST00000646891.2	1634	30	32M	*	0	0	acagtctacaagggaaagtggcatggtgatgt	*	NM:i:0	MD:Z:1665
ENSG00000157764|BRAF|1763_1	16	ENST00000288602.11	1557	30	32M	*	0	0	acagtctacaagggaaagtggcatggtgatgt	*	NM:i:0	MD:Z:1588
ENSG00000157764|BRAF|1763_1	16	ENST00000445336.2	1398	30	32M	*	0	0	acagtctacaagggaaagtggcatggtgatgt	*	NM:i:1	MD:Z:28t1400
ENSG00000157856|DRC1|6459_1	16	ENST00000288710.7	1283	30	32M	*	0	0	aatgaagaggaggcgaaggacctaatagccag	*	NM:i:0	MD:Z:1314
ENSG00000157856|DRC1|17113_1	16	ENST00000288710.7	390	30	32M	*	0	0	acaggagagtcgaagaagaggagataaagcgt	*	NM:i:0	MD:Z:421
ENSG00000157856|DRC1|15636_1	16	ENST00000288710.7	701	30	32M	*	0	0	gtgaagaatgtgatgaaaacctttcgtgagga	*	NM:i:0	MD:Z:732
ENSG00000157869|RAB28|3170_1	16	ENST00000288723.9	394	30	32M	*	0	0	tataggagggcagacaataggaggcaaaatgt	*	NM:i:0	MD:Z:425
ENSG00000157869|RAB28|3170_1	16	ENST00000330852.10	394	30	32M	*	0	0	tataggagggcagacaataggaggcaaaatgt	*	NM:i:0	MD:Z:425
ENSG00000157869|RAB28|3170_1	16	ENST00000338176.8	419	30	32M	*	0	0	tataggagggcagacaataggaggcaaaatgt	*	NM:i:0	MD:Z:450
ENSG00000157869|RAB28|3170_1	16	ENST00000630951.1	419	30	32M	*	0	0	tataggagggcagacaataggaggcaaaatgt	*	NM:i:0	MD:Z:450
ENSG00000157869|RAB28|148_1	16	ENST00000288723.9	609	30	32M	*	0	0	aacctgaaaaacacttacggttttgccaggaa	*	NM:i:0	MD:Z:640
ENSG00000157869|RAB28|148_1	16	ENST00000330852.10	609	30	32M	*	0	0	aacctgaaaaacacttacggttttgccaggaa	*	NM:i:0	MD:Z:640
ENSG00000157103|SLC6A1|9173_2	16	ENST00000642201.1	2842	30	32M	*	0	0	gttgtaggggaaatcaaggtgaaggatctgtc	*	NM:i:0	MD:Z:2873
ENSG00000157103|SLC6A1|9173_2	16	ENST00000646487.1	2603	30	32M	*	0	0	gttgtaggggaaatcaaggtgaaggatctgtc	*	NM:i:0	MD:Z:2634
ENSG00000157103|SLC6A1|9173_2	16	ENST00000647194.1	2998	30	32M	*	0	0	gttgtaggggaaatcaaggtgaaggatctgtc	*	NM:i:0	MD:Z:3029
ENSG00000157103|SLC6A1|9173_2	16	ENST00000643396.1	5429	30	32M	*	0	0	gttgtaggggaaatcaaggtgaaggatctgtc	*	NM:i:0	MD:Z:5460
ENSG00000157103|SLC6A1|9173_2	16	ENST00000645029.1	3128	30	32M	*	0	0	gttgtaggggaaatcaaggtgaaggatctgtc	*	NM:i:0	MD:Z:3159
ENSG00000157103|SLC6A1|9173_2	16	ENST00000698198.1	2841	30	32M	*	0	0	gttgtaggggaaatcaaggtgaaggatctgtc	*	NM:i:0	MD:Z:2872
ENSG00000157103|SLC6A1|9173_2	16	ENST00000644803.1	2846	30	32M	*	0	0	gttgtaggggaaatcaaggtgaaggatctgtc	*	NM:i:0	MD:Z:2877
ENSG00000157103|SLC6A1|9173_2	16	ENST00000647384.1	1453	30	32M	*	0	0	gttgtaggggaaatcaaggtgaaggatctgtc	*	NM:i:0	MD:Z:1484
ENSG00000157103|SLC6A1|10807_1	16	ENST00000646702.1	3472	30	32M	*	0	0	ataactatggtaaataactgtgactgtggggt	*	NM:i:0	MD:Z:3503
ENSG00000157103|SLC6A1|10807_1	16	ENST00000642767.1	3493	30	32M	*	0	0	ataactatggtaaataactgtgactgtggggt	*	NM:i:0	MD:Z:3524
ENSG00000157103|SLC6A1|10807_1	16	ENST00000642515.1	4541	30	32M	*	0	0	ataactatggtaaataactgtgactgtggggt	*	NM:i:0	MD:Z:4572
ENSG00000157103|SLC6A1|10807_1	16	ENST00000643498.1	3586	30	32M	*	0	0	ataactatggtaaataactgtgactgtggggt	*	NM:i:0	MD:Z:3617
ENSG00000157103|SLC6A1|10807_1	16	ENST00000646072.1	3212	30	32M	*	0	0	ataactatggtaaataactgtgactgtggggt	*	NM:i:0	MD:Z:3243
ENSG00000157103|SLC6A1|10807_1	16	ENST00000646570.1	3843	30	32M	*	0	0	ataactatggtaaataactgtgactgtggggt	*	NM:i:0	MD:Z:3874
ENSG00000157103|SLC6A1|10807_1	16	ENST00000287766.10	3534	30	32M	*	0	0	ataactatggtaaataactgtgactgtggggt	*	NM:i:0	MD:Z:3565
ENSG00000157103|SLC6A1|10807_1	16	ENST00000645281.1	3086	30	32M	*	0	0	ataactatggtaaataactgtgactgtggggt	*	NM:i:0	MD:Z:3117
ENSG00000157103|SLC6A1|10807_1	16	ENST00000642820.1	3718	30	32M	*	0	0	ataactatggtaaataactgtgactgtggggt	*	NM:i:0	MD:Z:3749
ENSG00000157103|SLC6A1|10807_1	16	ENST00000645054.1	3685	30	32M	*	0	0	ataactatggtaaataactgtgactgtggggt	*	NM:i:0	MD:Z:3716
ENSG00000157103|SLC6A1|10807_1	16	ENST00000642735.1	3647	30	32M	*	0	0	ataactatggtaaataactgtgactgtggggt	*	NM:i:0	MD:Z:3678
ENSG00000157103|SLC6A1|10807_1	16	ENST00000646022.1	3399	30	32M	*	0	0	ataactatggtaaataactgtgactgtggggt	*	NM:i:0	MD:Z:3430
ENSG00000157103|SLC6A1|10807_1	16	ENST00000645776.1	3141	30	32M	*	0	0	ataactatggtaaataactgtgactgtggggt	*	NM:i:0	MD:Z:3172
ENSG00000157103|SLC6A1|10807_1	16	ENST00000645592.1	3458	30	32M	*	0	0	ataactatggtaaataactgtgactgtggggt	*	NM:i:0	MD:Z:3489
ENSG00000157103|SLC6A1|10807_1	16	ENST00000646924.1	3673	30	32M	*	0	0	ataactatggtaaataactgtgactgtggggt	*	NM:i:0	MD:Z:3704
ENSG00000157103|SLC6A1|10807_1	16	ENST00000645974.1	3837	30	32M	*	0	0	ataactatggtaaataactgtgactgtggggt	*	NM:i:0	MD:Z:3868
ENSG00000157103|SLC6A1|10807_1	16	ENST00000644314.1	3264	30	32M	*	0	0	ataactatggtaaataactgtgactgtggggt	*	NM:i:0	MD:Z:3295
ENSG00000157103|SLC6A1|10807_1	16	ENST00000642639.1	3508	30	32M	*	0	0	ataactatggtaaataactgtgactgtggggt	*	NM:i:0	MD:Z:3539
ENSG00000157103|SLC6A1|10807_1	16	ENST00000646060.1	3728	30	32M	*	0	0	ataactatggtaaataactgtgactgtggggt	*	NM:i:0	MD:Z:3759
ENSG00000157103|SLC6A1|10807_1	16	ENST00000642201.1	3291	30	32M	*	0	0	ataactatggtaaataactgtgactgtggggt	*	NM:i:0	MD:Z:3322
ENSG00000157103|SLC6A1|10807_1	16	ENST00000646487.1	3052	30	32M	*	0	0	ataactatggtaaataactgtgactgtggggt	*	NM:i:0	MD:Z:3083
ENSG00000157103|SLC6A1|10807_1	16	ENST00000647194.1	3447	30	32M	*	0	0	ataactatggtaaataactgtgactgtggggt	*	NM:i:0	MD:Z:3478
ENSG00000157103|SLC6A1|10807_1	16	ENST00000643396.1	5878	30	32M	*	0	0	ataactatggtaaataactgtgactgtggggt	*	NM:i:0	MD:Z:5909
ENSG00000157103|SLC6A1|10807_1	16	ENST00000645029.1	3577	30	32M	*	0	0	ataactatggtaaataactgtgactgtggggt	*	NM:i:0	MD:Z:3608
ENSG00000157103|SLC6A1|10807_1	16	ENST00000698198.1	3290	30	32M	*	0	0	ataactatggtaaataactgtgactgtggggt	*	NM:i:0	MD:Z:3321
ENSG00000157103|SLC6A1|10807_1	16	ENST00000644803.1	3295	30	32M	*	0	0	ataactatggtaaataactgtgactgtggggt	*	NM:i:0	MD:Z:3326
ENSG00000157103|SLC6A1|10807_1	16	ENST00000647384.1	1902	30	32M	*	0	0	ataactatggtaaataactgtgactgtggggt	*	NM:i:0	MD:Z:1933
ENSG00000157110|RBPMS|14214_1	16	ENST00000339877.8	886	30	32M	*	0	0	aacacgaagatggccaagaacaaactcgtagg	*	NM:i:0	MD:Z:917
ENSG00000157110|RBPMS|14214_1	16	ENST00000320203.8	886	30	32M	*	0	0	aacacgaagatggccaagaacaaactcgtagg	*	NM:i:0	MD:Z:917
ENSG00000157110|RBPMS|14214_1	16	ENST00000287771.9	870	30	32M	*	0	0	aacacgaagatggccaagaacaaactcgtagg	*	NM:i:0	MD:Z:901
ENSG00000157110|RBPMS|14214_1	16	ENST00000397323.9	856	30	32M	*	0	0	aacacgaagatggccaagaacaaactcgtagg	*	NM:i:0	MD:Z:887
ENSG00000157110|RBPMS|14214_1	16	ENST00000517860.5	312	30	32M	*	0	0	aacacgaagatggccaagaacaaactcgtagg	*	NM:i:0	MD:Z:343
ENSG00000157110|RBPMS|14214_1	16	ENST00000520161.5	426	30	32M	*	0	0	aacacgaagatggccaagaacaaactcgtagg	*	NM:i:0	MD:Z:457
ENSG00000157110|RBPMS|14214_1	16	ENST00000519647.5	355	30	32M	*	0	0	aacacgaagatggccaagaacaaactcgtagg	*	NM:i:0	MD:Z:386
ENSG00000157110|RBPMS|14214_1	16	ENST00000520191.5	422	30	32M	*	0	0	aacacgaagatggccaagaacaaactcgtagg	*	NM:i:0	MD:Z:453
ENSG00000157110|RBPMS|2385_1	16	ENST00000517860.5	1036	30	32M	*	0	0	gttacaggaaagattaagggttccttctctcc	*	NM:i:0	MD:Z:1067
ENSG00000157110|RBPMS|2385_1	16	ENST00000520191.5	1146	30	32M	*	0	0	gttacaggaaagattaagggttccttctctcc	*	NM:i:0	MD:Z:1177
ENSG00000157110|RBPMS|2385_2	16	ENST00000320203.8	1746	30	32M	*	0	0	ttttaagtatgctgggatggacgatcttacac	*	NM:i:0	MD:Z:1777
ENSG00000157110|RBPMS|2385_2	16	ENST00000287771.9	1610	30	32M	*	0	0	ttttaagtatgctgggatggacgatcttacac	*	NM:i:0	MD:Z:1641
ENSG00000157110|RBPMS|2385_2	16	ENST00000397323.9	1510	30	32M	*	0	0	ttttaagtatgctgggatggacgatcttacac	*	NM:i:0	MD:Z:1541
ENSG00000157150|TIMP4|12507_1	16	ENST00000287814.5	431	30	32M	*	0	0	tcctcagtgatggaaaagtcttcatccatctg	*	NM:i:0	MD:Z:462
ENSG00000157150|TIMP4|6137_1	16	ENST00000287814.5	969	30	32M	*	0	0	tgtagctgttactgcaagtgtttcttctggct	*	NM:i:0	MD:Z:1000
ENSG00000157150|TIMP4|6422_1	16	ENST00000287814.5	652	30	32M	*	0	0	cattatgtctgtatgaagcatgttgacggcac	*	NM:i:0	MD:Z:683
ENSG00000157181|ODR4|4222_1	16	ENST00000419367.8	999	30	32M	*	0	0	tgctgatcgttgtgaaatgctatttgaggatc	*	NM:i:0	MD:Z:1030
ENSG00000157181|ODR4|4222_1	16	ENST00000287859.11	1095	30	32M	*	0	0	tgctgatcgttgtgaaatgctatttgaggatc	*	NM:i:0	MD:Z:1126
ENSG00000157181|ODR4|4222_1	16	ENST00000367470.8	1026	30	32M	*	0	0	tgctgatcgttgtgaaatgctatttgaggatc	*	NM:i:0	MD:Z:1057
ENSG00000158859|ADAMTS4|13003_1	16	ENST00000367996.6	3266	30	32M	*	0	0	tatttagcaccagggaaggggacaaggactag	*	NM:i:0	MD:Z:3297
ENSG00000158887|MPZ|2691_1	16	ENST00000533357.5	868	30	32M	*	0	0	aaggtgatggtcatcgagatggagctacgaaa	*	NM:i:0	MD:Z:899
ENSG00000158887|MPZ|2691_1	16	ENST00000672602.2	868	30	32M	*	0	0	aaggtgatggtcatcgagatggagctacgaaa	*	NM:i:0	MD:Z:899
ENSG00000158887|MPZ|2691_1	16	ENST00000672287.2	785	30	32M	*	0	0	aaggtgatggtcatcgagatggagctacgaaa	*	NM:i:0	MD:Z:816
ENSG00000158887|MPZ|2691_1	16	ENST00000526189.3	787	30	32M	*	0	0	aaggtgatggtcatcgagatggagctacgaaa	*	NM:i:0	MD:Z:818
ENSG00000158887|MPZ|11774_1	16	ENST00000533357.5	1261	30	32M	*	0	0	cactgagaagaaagggactttgataccctctg	*	NM:i:0	MD:Z:1292
ENSG00000158887|MPZ|11774_1	16	ENST00000672602.2	1261	30	32M	*	0	0	cactgagaagaaagggactttgataccctctg	*	NM:i:0	MD:Z:1292
ENSG00000158887|MPZ|11774_1	16	ENST00000672287.2	1178	30	32M	*	0	0	cactgagaagaaagggactttgataccctctg	*	NM:i:0	MD:Z:1209
ENSG00000158887|MPZ|11774_1	16	ENST00000526189.3	1180	30	32M	*	0	0	cactgagaagaaagggactttgataccctctg	*	NM:i:0	MD:Z:1211
ENSG00000158887|MPZ|1809_1	16	ENST00000533357.5	1583	30	32M	*	0	0	cttaagtccttaatgaagagccagcccaagta	*	NM:i:0	MD:Z:1614
ENSG00000158887|MPZ|1809_1	16	ENST00000672602.2	1583	30	32M	*	0	0	cttaagtccttaatgaagagccagcccaagta	*	NM:i:0	MD:Z:1614
ENSG00000158887|MPZ|1809_1	16	ENST00000672287.2	1500	30	32M	*	0	0	cttaagtccttaatgaagagccagcccaagta	*	NM:i:0	MD:Z:1531
ENSG00000158941|CCAR2|11868_1	16	ENST00000308511.9	2252	30	32M	*	0	0	gtgttctttgatgccaactggtgtggctactt	*	NM:i:0	MD:Z:2283
ENSG00000158941|CCAR2|11868_1	16	ENST00000389279.7	2547	30	32M	*	0	0	gtgttctttgatgccaactggtgtggctactt	*	NM:i:0	MD:Z:2578
ENSG00000158941|CCAR2|11868_1	16	ENST00000520861.5	1848	30	32M	*	0	0	gtgttctttgatgccaactggtgtggctactt	*	NM:i:0	MD:Z:1879
ENSG00000158941|CCAR2|10188_1	16	ENST00000308511.9	1715	30	32M	*	0	0	gaaaggatctcttttgaggtgatggtgctggc	*	NM:i:0	MD:Z:1746
ENSG00000158941|CCAR2|10188_1	16	ENST00000389279.7	2010	30	32M	*	0	0	gaaaggatctcttttgaggtgatggtgctggc	*	NM:i:0	MD:Z:2041
ENSG00000158941|CCAR2|10188_1	16	ENST00000520861.5	1311	30	32M	*	0	0	gaaaggatctcttttgaggtgatggtgctggc	*	NM:i:0	MD:Z:1342
ENSG00000158941|CCAR2|1583_1	0	ENST00000521025.1	2200	30	32M	*	0	0	catgtcatccacaaagagcatgcaacaacgat	*	NM:i:0	MD:Z:2231
ENSG00000158941|CCAR2|1583_1	16	ENST00000308511.9	1089	30	32M	*	0	0	atcgttgttgcatgctctttgtggatgacatg	*	NM:i:0	MD:Z:1120
ENSG00000158941|CCAR2|1583_1	16	ENST00000389279.7	1384	30	32M	*	0	0	atcgttgttgcatgctctttgtggatgacatg	*	NM:i:0	MD:Z:1415
ENSG00000158941|CCAR2|1583_1	16	ENST00000520861.5	685	30	32M	*	0	0	atcgttgttgcatgctctttgtggatgacatg	*	NM:i:0	MD:Z:716
ENSG00000158987|RAPGEF6|18263_1	16	ENST00000671916.1	872	30	32M	*	0	0	ggactgaacaagagaaatctggtgttcctcat	*	NM:i:0	MD:Z:903
ENSG00000158987|RAPGEF6|18263_1	16	ENST00000509018.6	2061	30	32M	*	0	0	ggactgaacaagagaaatctggtgttcctcat	*	NM:i:0	MD:Z:2092
ENSG00000158987|RAPGEF6|18263_1	16	ENST00000514667.1	2074	30	32M	*	0	0	ggactgaacaagagaaatctggtgttcctcat	*	NM:i:0	MD:Z:2105
ENSG00000158987|RAPGEF6|18263_1	16	ENST00000507093.5	2044	30	32M	*	0	0	ggactgaacaagagaaatctggtgttcctcat	*	NM:i:0	MD:Z:2075
ENSG00000158987|RAPGEF6|18263_1	16	ENST00000296859.10	1943	30	32M	*	0	0	ggactgaacaagagaaatctggtgttcctcat	*	NM:i:0	MD:Z:1974
ENSG00000158987|RAPGEF6|18263_1	16	ENST00000627212.2	1991	30	32M	*	0	0	ggactgaacaagagaaatctggtgttcctcat	*	NM:i:0	MD:Z:2022
ENSG00000158987|RAPGEF6|18263_1	16	ENST00000512052.5	1007	30	32M	*	0	0	ggactgaacaagagaaatctggtgttcctcat	*	NM:i:0	MD:Z:1038
ENSG00000158987|RAPGEF6|18263_1	16	ENST00000308008.10	1862	30	32M	*	0	0	ggactgaacaagagaaatctggtgttcctcat	*	NM:i:0	MD:Z:1893
ENSG00000158987|RAPGEF6|18263_1	16	ENST00000510071.5	2063	30	32M	*	0	0	ggactgaacaagagaaatctggtgttcctcat	*	NM:i:0	MD:Z:2094
ENSG00000158987|RAPGEF6|5714_1	16	ENST00000671916.1	412	30	32M	*	0	0	gacagcttaagagataaggtgacacggattgt	*	NM:i:0	MD:Z:443
ENSG00000158987|RAPGEF6|5714_1	16	ENST00000509018.6	1601	30	32M	*	0	0	gacagcttaagagataaggtgacacggattgt	*	NM:i:0	MD:Z:1632
ENSG00000158987|RAPGEF6|5714_1	16	ENST00000514667.1	1614	30	32M	*	0	0	gacagcttaagagataaggtgacacggattgt	*	NM:i:0	MD:Z:1645
ENSG00000158987|RAPGEF6|5714_1	16	ENST00000507093.5	1584	30	32M	*	0	0	gacagcttaagagataaggtgacacggattgt	*	NM:i:0	MD:Z:1615
ENSG00000158987|RAPGEF6|5714_1	16	ENST00000296859.10	1483	30	32M	*	0	0	gacagcttaagagataaggtgacacggattgt	*	NM:i:0	MD:Z:1514
ENSG00000157601|MX1|14959_1	16	ENST00000679705.1	719	30	32M	*	0	0	ctgaagaaacttgtgaacgaagataagtggag	*	NM:i:0	MD:Z:750
ENSG00000157601|MX1|14959_1	16	ENST00000424365.6	761	30	32M	*	0	0	ctgaagaaacttgtgaacgaagataagtggag	*	NM:i:0	MD:Z:792
ENSG00000157601|MX1|14959_1	16	ENST00000681266.1	751	30	32M	*	0	0	ctgaagaaacttgtgaacgaagataagtggag	*	NM:i:0	MD:Z:782
ENSG00000157601|MX1|14959_1	16	ENST00000417963.6	645	30	32M	*	0	0	ctgaagaaacttgtgaacgaagataagtggag	*	NM:i:0	MD:Z:676
ENSG00000157601|MX1|14959_1	16	ENST00000288383.11	702	30	32M	*	0	0	ctgaagaaacttgtgaacgaagataagtggag	*	NM:i:0	MD:Z:733
ENSG00000157601|MX1|14959_1	16	ENST00000680942.1	702	30	32M	*	0	0	ctgaagaaacttgtgaacgaagataagtggag	*	NM:i:0	MD:Z:733
ENSG00000157601|MX1|14959_1	16	ENST00000679386.1	702	30	32M	*	0	0	ctgaagaaacttgtgaacgaagataagtggag	*	NM:i:0	MD:Z:733
ENSG00000157601|MX1|14959_1	16	ENST00000398598.8	664	30	32M	*	0	0	ctgaagaaacttgtgaacgaagataagtggag	*	NM:i:0	MD:Z:695
ENSG00000157601|MX1|14959_1	16	ENST00000680629.1	607	30	32M	*	0	0	ctgaagaaacttgtgaacgaagataagtggag	*	NM:i:0	MD:Z:638
ENSG00000157601|MX1|14959_1	16	ENST00000681896.1	588	30	32M	*	0	0	ctgaagaaacttgtgaacgaagataagtggag	*	NM:i:0	MD:Z:619
ENSG00000157601|MX1|14959_1	16	ENST00000680176.1	765	30	32M	*	0	0	ctgaagaaacttgtgaacgaagataagtggag	*	NM:i:0	MD:Z:796
ENSG00000157601|MX1|14959_1	16	ENST00000680760.1	666	30	32M	*	0	0	ctgaagaaacttgtgaacgaagataagtggag	*	NM:i:0	MD:Z:697
ENSG00000157601|MX1|14959_1	16	ENST00000680776.1	788	30	32M	*	0	0	ctgaagaaacttgtgaacgaagataagtggag	*	NM:i:0	MD:Z:819
ENSG00000157601|MX1|14959_1	16	ENST00000681607.1	752	30	32M	*	0	0	ctgaagaaacttgtgaacgaagataagtggag	*	NM:i:0	MD:Z:783
ENSG00000157601|MX1|14959_1	16	ENST00000680536.1	668	30	32M	*	0	0	ctgaagaaacttgtgaacgaagataagtggag	*	NM:i:0	MD:Z:699
ENSG00000157601|MX1|14959_1	16	ENST00000679408.1	747	30	32M	*	0	0	ctgaagaaacttgtgaacgaagataagtggag	*	NM:i:0	MD:Z:778
ENSG00000157601|MX1|14959_1	16	ENST00000681039.1	891	30	32M	*	0	0	ctgaagaaacttgtgaacgaagataagtggag	*	NM:i:0	MD:Z:922
ENSG00000157601|MX1|14959_1	16	ENST00000681671.1	761	30	32M	*	0	0	ctgaagaaacttgtgaacgaagataagtggag	*	NM:i:0	MD:Z:792
ENSG00000157601|MX1|14959_1	16	ENST00000679543.1	772	30	32M	*	0	0	ctgaagaaacttgtgaacgaagataagtggag	*	NM:i:0	MD:Z:803
ENSG00000157601|MX1|14959_1	16	ENST00000680364.1	773	30	32M	*	0	0	ctgaagaaacttgtgaacgaagataagtggag	*	NM:i:0	MD:Z:804
ENSG00000157601|MX1|14959_1	16	ENST00000619682.1	352	30	32M	*	0	0	ctgaagaaacttgtgaacgaagataagtggag	*	NM:i:0	MD:Z:383
ENSG00000157601|MX1|14407_1	0	ENST00000411427.3	167	30	32M	*	0	0	tcgtcttccggtatgtcgacaccatacttttg	*	NM:i:0	MD:Z:198
ENSG00000157601|MX1|14407_1	16	ENST00000679911.1	1894	30	32M	*	0	0	caaaagtatggtgtcgacataccggaagacga	*	NM:i:0	MD:Z:1925
ENSG00000157601|MX1|14407_1	16	ENST00000680347.1	1757	30	32M	*	0	0	caaaagtatggtgtcgacataccggaagacga	*	NM:i:0	MD:Z:1788
ENSG00000157601|MX1|14407_1	16	ENST00000681867.1	1731	30	32M	*	0	0	caaaagtatggtgtcgacataccggaagacga	*	NM:i:0	MD:Z:1762
ENSG00000157601|MX1|14407_1	16	ENST00000679464.1	1857	30	32M	*	0	0	caaaagtatggtgtcgacataccggaagacga	*	NM:i:0	MD:Z:1888
ENSG00000157601|MX1|14407_1	16	ENST00000680182.1	1853	30	32M	*	0	0	caaaagtatggtgtcgacataccggaagacga	*	NM:i:0	MD:Z:1884
ENSG00000157601|MX1|14407_1	16	ENST00000681415.1	1956	30	32M	*	0	0	caaaagtatggtgtcgacataccggaagacga	*	NM:i:0	MD:Z:1987
ENSG00000157601|MX1|14407_1	16	ENST00000681191.1	1844	30	32M	*	0	0	caaaagtatggtgtcgacataccggaagacga	*	NM:i:0	MD:Z:1875
ENSG00000157601|MX1|14407_1	16	ENST00000679445.1	1780	30	32M	*	0	0	caaaagtatggtgtcgacataccggaagacga	*	NM:i:0	MD:Z:1811
ENSG00000157601|MX1|14407_1	16	ENST00000681857.1	1692	30	32M	*	0	0	caaaagtatggtgtcgacataccggaagacga	*	NM:i:0	MD:Z:1723
ENSG00000157601|MX1|14407_1	16	ENST00000398600.6	2097	30	32M	*	0	0	caaaagtatggtgtcgacataccggaagacga	*	NM:i:0	MD:Z:2128
ENSG00000157601|MX1|14407_1	16	ENST00000679626.1	1903	30	32M	*	0	0	caaaagtatggtgtcgacataccggaagacga	*	NM:i:0	MD:Z:1934
ENSG00000157601|MX1|14407_1	16	ENST00000413778.6	1755	30	32M	*	0	0	caaaagtatggtgtcgacataccggaagacga	*	NM:i:0	MD:Z:1786
ENSG00000157601|MX1|14407_1	16	ENST00000419044.6	1720	30	32M	*	0	0	caaaagtatggtgtcgacataccggaagacga	*	NM:i:0	MD:Z:1751
ENSG00000157601|MX1|14407_1	16	ENST00000455164.6	1438	30	32M	*	0	0	caaaagtatggtgtcgacataccggaagacga	*	NM:i:0	MD:Z:1469
ENSG00000157601|MX1|14407_1	16	ENST00000681849.1	1455	30	32M	*	0	0	caaaagtatggtgtcgacataccggaagacga	*	NM:i:0	MD:Z:1486
ENSG00000157601|MX1|14407_1	16	ENST00000679705.1	1460	30	32M	*	0	0	caaaagtatggtgtcgacataccggaagacga	*	NM:i:0	MD:Z:1491
ENSG00000157601|MX1|14407_1	16	ENST00000424365.6	1502	30	32M	*	0	0	caaaagtatggtgtcgacataccggaagacga	*	NM:i:0	MD:Z:1533
ENSG00000157601|MX1|14407_1	16	ENST00000681266.1	1492	30	32M	*	0	0	caaaagtatggtgtcgacataccggaagacga	*	NM:i:0	MD:Z:1523
ENSG00000157601|MX1|14407_1	16	ENST00000417963.6	1386	30	32M	*	0	0	caaaagtatggtgtcgacataccggaagacga	*	NM:i:0	MD:Z:1417
ENSG00000157601|MX1|14407_1	16	ENST00000288383.11	1443	30	32M	*	0	0	caaaagtatggtgtcgacataccggaagacga	*	NM:i:0	MD:Z:1474
ENSG00000157601|MX1|14407_1	16	ENST00000680942.1	1443	30	32M	*	0	0	caaaagtatggtgtcgacataccggaagacga	*	NM:i:0	MD:Z:1474
ENSG00000157601|MX1|14407_1	16	ENST00000679386.1	1443	30	32M	*	0	0	caaaagtatggtgtcgacataccggaagacga	*	NM:i:0	MD:Z:1474
ENSG00000157601|MX1|14407_1	16	ENST00000398598.8	1405	30	32M	*	0	0	caaaagtatggtgtcgacataccggaagacga	*	NM:i:0	MD:Z:1436
ENSG00000157601|MX1|14407_1	16	ENST00000680629.1	1348	30	32M	*	0	0	caaaagtatggtgtcgacataccggaagacga	*	NM:i:0	MD:Z:1379
ENSG00000157601|MX1|14407_1	16	ENST00000681896.1	1329	30	32M	*	0	0	caaaagtatggtgtcgacataccggaagacga	*	NM:i:0	MD:Z:1360
ENSG00000157601|MX1|14407_1	16	ENST00000680176.1	1506	30	32M	*	0	0	caaaagtatggtgtcgacataccggaagacga	*	NM:i:0	MD:Z:1537
ENSG00000157601|MX1|14407_1	16	ENST00000680760.1	1407	30	32M	*	0	0	caaaagtatggtgtcgacataccggaagacga	*	NM:i:0	MD:Z:1438
ENSG00000157601|MX1|14407_1	16	ENST00000680776.1	1529	30	32M	*	0	0	caaaagtatggtgtcgacataccggaagacga	*	NM:i:0	MD:Z:1560
ENSG00000157601|MX1|14407_1	16	ENST00000681607.1	1493	30	32M	*	0	0	caaaagtatggtgtcgacataccggaagacga	*	NM:i:0	MD:Z:1524
ENSG00000157601|MX1|14407_1	16	ENST00000680536.1	1409	30	32M	*	0	0	caaaagtatggtgtcgacataccggaagacga	*	NM:i:0	MD:Z:1440
ENSG00000157601|MX1|14407_1	16	ENST00000679408.1	1488	30	32M	*	0	0	caaaagtatggtgtcgacataccggaagacga	*	NM:i:0	MD:Z:1519
ENSG00000157601|MX1|14407_1	16	ENST00000681039.1	1632	30	32M	*	0	0	caaaagtatggtgtcgacataccggaagacga	*	NM:i:0	MD:Z:1663
ENSG00000157601|MX1|14407_1	16	ENST00000681671.1	1502	30	32M	*	0	0	caaaagtatggtgtcgacataccggaagacga	*	NM:i:0	MD:Z:1533
ENSG00000157601|MX1|14407_1	16	ENST00000679543.1	1513	30	32M	*	0	0	caaaagtatggtgtcgacataccggaagacga	*	NM:i:0	MD:Z:1544
ENSG00000157601|MX1|14407_1	16	ENST00000680364.1	1514	30	32M	*	0	0	caaaagtatggtgtcgacataccggaagacga	*	NM:i:0	MD:Z:1545
ENSG00000157601|MX1|14407_1	16	ENST00000619682.1	1093	30	32M	*	0	0	caaaagtatggtgtcgacataccggaagacga	*	NM:i:0	MD:Z:1124
ENSG00000157601|MX1|17248_1	16	ENST00000679911.1	2941	30	32M	*	0	0	tggtgatttagcaggaagctgtgagagcagtt	*	NM:i:0	MD:Z:2972
ENSG00000157601|MX1|17248_1	16	ENST00000680347.1	2804	30	32M	*	0	0	tggtgatttagcaggaagctgtgagagcagtt	*	NM:i:0	MD:Z:2835
ENSG00000157601|MX1|17248_1	16	ENST00000681867.1	2778	30	32M	*	0	0	tggtgatttagcaggaagctgtgagagcagtt	*	NM:i:0	MD:Z:2809
ENSG00000157601|MX1|17248_1	16	ENST00000679464.1	2904	30	32M	*	0	0	tggtgatttagcaggaagctgtgagagcagtt	*	NM:i:0	MD:Z:2935
ENSG00000157601|MX1|17248_1	16	ENST00000680182.1	2900	30	32M	*	0	0	tggtgatttagcaggaagctgtgagagcagtt	*	NM:i:0	MD:Z:2931
ENSG00000157601|MX1|17248_1	16	ENST00000681415.1	3003	30	32M	*	0	0	tggtgatttagcaggaagctgtgagagcagtt	*	NM:i:0	MD:Z:3034
ENSG00000157601|MX1|17248_1	16	ENST00000681191.1	2891	30	32M	*	0	0	tggtgatttagcaggaagctgtgagagcagtt	*	NM:i:0	MD:Z:2922
ENSG00000157601|MX1|17248_1	16	ENST00000679445.1	2827	30	32M	*	0	0	tggtgatttagcaggaagctgtgagagcagtt	*	NM:i:0	MD:Z:2858
ENSG00000157601|MX1|17248_1	16	ENST00000681857.1	2739	30	32M	*	0	0	tggtgatttagcaggaagctgtgagagcagtt	*	NM:i:0	MD:Z:2770
ENSG00000157601|MX1|17248_1	16	ENST00000398600.6	3144	30	32M	*	0	0	tggtgatttagcaggaagctgtgagagcagtt	*	NM:i:0	MD:Z:3175
ENSG00000157601|MX1|17248_1	16	ENST00000679626.1	2950	30	32M	*	0	0	tggtgatttagcaggaagctgtgagagcagtt	*	NM:i:0	MD:Z:2981
ENSG00000157601|MX1|17248_1	16	ENST00000419044.6	2767	30	32M	*	0	0	tggtgatttagcaggaagctgtgagagcagtt	*	NM:i:0	MD:Z:2798
ENSG00000157601|MX1|17248_1	16	ENST00000455164.6	2485	30	32M	*	0	0	tggtgatttagcaggaagctgtgagagcagtt	*	NM:i:0	MD:Z:2516
ENSG00000157601|MX1|17248_1	16	ENST00000681849.1	2502	30	32M	*	0	0	tggtgatttagcaggaagctgtgagagcagtt	*	NM:i:0	MD:Z:2533
ENSG00000157601|MX1|17248_1	16	ENST00000679705.1	2507	30	32M	*	0	0	tggtgatttagcaggaagctgtgagagcagtt	*	NM:i:0	MD:Z:2538
ENSG00000157601|MX1|17248_1	16	ENST00000424365.6	2390	30	32M	*	0	0	tggtgatttagcaggaagctgtgagagcagtt	*	NM:i:0	MD:Z:2421
ENSG00000157601|MX1|17248_1	16	ENST00000681266.1	2539	30	32M	*	0	0	tggtgatttagcaggaagctgtgagagcagtt	*	NM:i:0	MD:Z:2570
ENSG00000157601|MX1|17248_1	16	ENST00000288383.11	2466	30	32M	*	0	0	tggtgatttagcaggaagctgtgagagcagtt	*	NM:i:0	MD:Z:2497
ENSG00000157601|MX1|17248_1	16	ENST00000680942.1	2421	30	32M	*	0	0	tggtgatttagcaggaagctgtgagagcagtt	*	NM:i:0	MD:Z:2452
ENSG00000157601|MX1|17248_1	16	ENST00000398598.8	2452	30	32M	*	0	0	tggtgatttagcaggaagctgtgagagcagtt	*	NM:i:0	MD:Z:2483
ENSG00000157601|MX1|17248_1	16	ENST00000680629.1	2395	30	32M	*	0	0	tggtgatttagcaggaagctgtgagagcagtt	*	NM:i:0	MD:Z:2426
ENSG00000157601|MX1|17248_1	16	ENST00000681896.1	2376	30	32M	*	0	0	tggtgatttagcaggaagctgtgagagcagtt	*	NM:i:0	MD:Z:2407
ENSG00000157601|MX1|17248_1	16	ENST00000680176.1	2553	30	32M	*	0	0	tggtgatttagcaggaagctgtgagagcagtt	*	NM:i:0	MD:Z:2584
ENSG00000157601|MX1|17248_1	16	ENST00000680760.1	2454	30	32M	*	0	0	tggtgatttagcaggaagctgtgagagcagtt	*	NM:i:0	MD:Z:2485
ENSG00000157601|MX1|17248_1	16	ENST00000680776.1	2576	30	32M	*	0	0	tggtgatttagcaggaagctgtgagagcagtt	*	NM:i:0	MD:Z:2607
ENSG00000157601|MX1|17248_1	16	ENST00000681607.1	2540	30	32M	*	0	0	tggtgatttagcaggaagctgtgagagcagtt	*	NM:i:0	MD:Z:2571
ENSG00000157601|MX1|17248_1	16	ENST00000680536.1	2456	30	32M	*	0	0	tggtgatttagcaggaagctgtgagagcagtt	*	NM:i:0	MD:Z:2487
ENSG00000157601|MX1|17248_1	16	ENST00000679408.1	2376	30	32M	*	0	0	tggtgatttagcaggaagctgtgagagcagtt	*	NM:i:0	MD:Z:2407
ENSG00000157601|MX1|17248_1	16	ENST00000681039.1	2679	30	32M	*	0	0	tggtgatttagcaggaagctgtgagagcagtt	*	NM:i:0	MD:Z:2710
ENSG00000157601|MX1|17248_1	16	ENST00000681671.1	2549	30	32M	*	0	0	tggtgatttagcaggaagctgtgagagcagtt	*	NM:i:0	MD:Z:2580
ENSG00000157601|MX1|17248_1	16	ENST00000679543.1	2560	30	32M	*	0	0	tggtgatttagcaggaagctgtgagagcagtt	*	NM:i:0	MD:Z:2591
ENSG00000157601|MX1|17248_1	16	ENST00000680364.1	2561	30	32M	*	0	0	tggtgatttagcaggaagctgtgagagcagtt	*	NM:i:0	MD:Z:2592
ENSG00000156113|KCNMA1|8148_2	16	ENST00000626620.3	777	30	32M	*	0	0	tgtgtctgtgtacttaaacagaagttggcttg	*	NM:i:0	MD:Z:808
ENSG00000156113|KCNMA1|8148_2	16	ENST00000638575.1	777	30	32M	*	0	0	tgtgtctgtgtacttaaacagaagttggcttg	*	NM:i:0	MD:Z:808
ENSG00000156113|KCNMA1|8148_2	16	ENST00000638759.1	777	30	32M	*	0	0	tgtgtctgtgtacttaaacagaagttggcttg	*	NM:i:0	MD:Z:808
ENSG00000156113|KCNMA1|8148_2	16	ENST00000639120.1	866	30	32M	*	0	0	tgtgtctgtgtacttaaacagaagttggcttg	*	NM:i:0	MD:Z:897
ENSG00000156113|KCNMA1|8148_3	16	ENST00000480683.2	1816	30	32M	*	0	0	gcagtgtctgtaatgaaatgctaatcccatcg	*	NM:i:0	MD:Z:1847
ENSG00000156127|BATF|18043_1	16	ENST00000286639.8	283	30	32M	*	0	0	atctgatgatgtgagaagagttcagaggaggg	*	NM:i:0	MD:Z:314
ENSG00000156127|BATF|18043_1	16	ENST00000555504.1	192	30	32M	*	0	0	atctgatgatgtgagaagagttcagaggaggg	*	NM:i:0	MD:Z:223
ENSG00000156127|BATF|9861_1	16	ENST00000286639.8	831	30	32M	*	0	0	ttaagaaagatgctcaagtcccatggcacaga	*	NM:i:0	MD:Z:862
ENSG00000156127|BATF|9861_1	16	ENST00000555504.1	278	30	32M	*	0	0	ttaagaaagatgctcaagtcccatggcacaga	*	NM:i:0	MD:Z:309
ENSG00000156127|BATF|14289_1	16	ENST00000286639.8	437	30	32M	*	0	0	ctcacagaggaactgaagtacttcacgtcggt	*	NM:i:0	MD:Z:468
ENSG00000156218|ADAMTSL3|9651_1	16	ENST00000567476.1	522	30	32M	*	0	0	gagatgtttgactggaaggaattgtgaagggc	*	NM:i:0	MD:Z:553
ENSG00000156218|ADAMTSL3|9651_1	16	ENST00000286744.10	487	30	32M	*	0	0	gagatgtttgactggaaggaattgtgaagggc	*	NM:i:0	MD:Z:518
ENSG00000158481|CD1C|13681_1	16	ENST00000368170.8	607	30	32M	*	0	0	tggaagtttggcccaaagtgtctgtcatctac	*	NM:i:0	MD:Z:638
ENSG00000158481|CD1C|1724_1	16	ENST00000368170.8	1075	30	32M	*	0	0	gcccttggtgattctaatagtccttgtgttat	*	NM:i:0	MD:Z:1106
ENSG00000158485|CD1B|18351_1	16	ENST00000368168.4	615	30	32M	*	0	0	tcaaggtatcatggaaactgtgagaattctcc	*	NM:i:0	MD:Z:646
ENSG00000158485|CD1B|3106_1	16	ENST00000368168.4	346	30	32M	*	0	0	gaggttgctgagttagaggagatattccgagt	*	NM:i:0	MD:Z:377
ENSG00000158485|CD1B|10025_1	16	ENST00000368168.4	1135	30	32M	*	0	0	ttcgcaataagtaccaagaagcccaagatatc	*	NM:i:0	MD:Z:1166
ENSG00000158488|CD1E|11627_1	16	ENST00000444681.6	1122	30	32M	*	0	0	gtattgaagaagtggaagacacgcctaaacca	*	NM:i:0	MD:Z:1153
ENSG00000158488|CD1E|11627_1	16	ENST00000452291.6	704	30	32M	*	0	0	gtattgaagaagtggaagacacgcctaaacca	*	NM:i:0	MD:Z:735
ENSG00000158488|CD1E|11627_1	16	ENST00000368165.7	962	30	32M	*	0	0	gtattgaagaagtggaagacacgcctaaacca	*	NM:i:0	MD:Z:993
ENSG00000158488|CD1E|11627_1	16	ENST00000368166.7	627	30	32M	*	0	0	gtattgaagaagtggaagacacgcctaaacca	*	NM:i:0	MD:Z:658
ENSG00000158488|CD1E|11627_1	16	ENST00000368167.8	1221	30	32M	*	0	0	gtattgaagaagtggaagacacgcctaaacca	*	NM:i:0	MD:Z:1252
ENSG00000158488|CD1E|11627_1	16	ENST00000368163.7	1004	30	32M	*	0	0	gtattgaagaagtggaagacacgcctaaacca	*	NM:i:0	MD:Z:1035
ENSG00000158488|CD1E|11627_1	16	ENST00000368164.7	528	30	32M	*	0	0	gtattgaagaagtggaagacacgcctaaacca	*	NM:i:0	MD:Z:559
ENSG00000158488|CD1E|11627_1	16	ENST00000368154.5	394	30	32M	*	0	0	gtattgaagaagtggaagacacgcctaaacca	*	NM:i:0	MD:Z:425
ENSG00000158488|CD1E|11627_1	16	ENST00000368155.7	655	30	32M	*	0	0	gtattgaagaagtggaagacacgcctaaacca	*	NM:i:0	MD:Z:686
ENSG00000158488|CD1E|11627_1	16	ENST00000368156.5	820	30	32M	*	0	0	gtattgaagaagtggaagacacgcctaaacca	*	NM:i:0	MD:Z:851
ENSG00000158488|CD1E|11627_1	16	ENST00000368157.5	358	30	32M	*	0	0	gtattgaagaagtggaagacacgcctaaacca	*	NM:i:0	MD:Z:389
ENSG00000158488|CD1E|11627_1	16	ENST00000368160.7	1090	30	32M	*	0	0	gtattgaagaagtggaagacacgcctaaacca	*	NM:i:0	MD:Z:1121
ENSG00000158488|CD1E|11627_1	16	ENST00000368161.7	1022	30	32M	*	0	0	gtattgaagaagtggaagacacgcctaaacca	*	NM:i:0	MD:Z:1053
ENSG00000158488|CD1E|358_1	16	ENST00000444681.6	920	30	32M	*	0	0	catcctgatctgtttgactgtgatagttaccc	*	NM:i:0	MD:Z:951
ENSG00000158488|CD1E|358_1	16	ENST00000452291.6	502	30	32M	*	0	0	catcctgatctgtttgactgtgatagttaccc	*	NM:i:0	MD:Z:533
ENSG00000158488|CD1E|358_1	16	ENST00000368165.7	760	30	32M	*	0	0	catcctgatctgtttgactgtgatagttaccc	*	NM:i:0	MD:Z:791
ENSG00000158488|CD1E|358_1	16	ENST00000368166.7	461	30	32M	*	0	0	catcctgatctgtttgactgtgatagttaccc	*	NM:i:0	MD:Z:492
ENSG00000158488|CD1E|358_1	16	ENST00000368167.8	1019	30	32M	*	0	0	catcctgatctgtttgactgtgatagttaccc	*	NM:i:0	MD:Z:1050
ENSG00000158488|CD1E|358_1	16	ENST00000368163.7	838	30	32M	*	0	0	catcctgatctgtttgactgtgatagttaccc	*	NM:i:0	MD:Z:869
ENSG00000158488|CD1E|358_1	16	ENST00000368164.7	326	30	32M	*	0	0	catcctgatctgtttgactgtgatagttaccc	*	NM:i:0	MD:Z:357
ENSG00000158488|CD1E|358_1	16	ENST00000368154.5	192	30	32M	*	0	0	catcctgatctgtttgactgtgatagttaccc	*	NM:i:0	MD:Z:223
ENSG00000158488|CD1E|358_1	16	ENST00000368155.7	489	30	32M	*	0	0	catcctgatctgtttgactgtgatagttaccc	*	NM:i:0	MD:Z:520
ENSG00000158488|CD1E|358_1	16	ENST00000368156.5	654	30	32M	*	0	0	catcctgatctgtttgactgtgatagttaccc	*	NM:i:0	MD:Z:685
ENSG00000158488|CD1E|358_1	16	ENST00000368157.5	192	30	32M	*	0	0	catcctgatctgtttgactgtgatagttaccc	*	NM:i:0	MD:Z:223
ENSG00000158488|CD1E|358_1	16	ENST00000368160.7	924	30	32M	*	0	0	catcctgatctgtttgactgtgatagttaccc	*	NM:i:0	MD:Z:955
ENSG00000158488|CD1E|358_1	16	ENST00000368161.7	820	30	32M	*	0	0	catcctgatctgtttgactgtgatagttaccc	*	NM:i:0	MD:Z:851
ENSG00000158488|CD1E|14576_1	16	ENST00000444681.6	1671	30	32M	*	0	0	gctgttgtcatcttggaatccttagtcatttt	*	NM:i:0	MD:Z:1702
ENSG00000158488|CD1E|14576_1	16	ENST00000368166.7	1176	30	32M	*	0	0	gctgttgtcatcttggaatccttagtcatttt	*	NM:i:0	MD:Z:1207
ENSG00000158488|CD1E|14576_1	16	ENST00000368167.8	1770	30	32M	*	0	0	gctgttgtcatcttggaatccttagtcatttt	*	NM:i:0	MD:Z:1801
ENSG00000158488|CD1E|14576_1	16	ENST00000368163.7	1553	30	32M	*	0	0	gctgttgtcatcttggaatccttagtcatttt	*	NM:i:0	MD:Z:1584
ENSG00000158488|CD1E|14576_1	16	ENST00000368160.7	1639	30	32M	*	0	0	gctgttgtcatcttggaatccttagtcatttt	*	NM:i:0	MD:Z:1670
ENSG00000158488|CD1E|14576_1	16	ENST00000368161.7	1571	30	32M	*	0	0	gctgttgtcatcttggaatccttagtcatttt	*	NM:i:0	MD:Z:1602
ENSG00000158517|NCF1|14099_1	16	ENST00000749835.1	572	30	32M	*	0	0	gtcatcaggaaagacgacgtcacaggctactt	*	NM:i:0	MD:Z:603
ENSG00000158517|NCF1|14099_1	16	ENST00000435988.2	791	30	32M	*	0	0	gtcatcaggaaagacgacgtcacaggctactt	*	NM:i:0	MD:Z:822
ENSG00000158517|NCF1|14099_1	16	ENST00000289473.11	814	30	32M	*	0	0	gtcatcaggaaagacgacgtcacaggctactt	*	NM:i:0	MD:Z:845
ENSG00000158517|NCF1|14099_1	16	ENST00000740088.1	850	30	32M	*	0	0	gtcatcaggaaagacgacgtcacaggctactt	*	NM:i:0	MD:Z:881
ENSG00000158517|NCF1|14099_1	16	ENST00000740089.1	1276	30	32M	*	0	0	gtcatcaggaaagacgacgtcacaggctactt	*	NM:i:0	MD:Z:1307
ENSG00000158517|NCF1|14099_1	16	ENST00000438382.2	892	30	32M	*	0	0	gtcatcaggaaagacgacgtcacaggctactt	*	NM:i:0	MD:Z:923
ENSG00000158517|NCF1|14099_1	16	ENST00000740092.1	274	30	5S27M	*	0	0	gtcatcaggaaagacgacgtcacaggctactt	*	NM:i:0	MD:Z:300
ENSG00000158517|NCF1|14099_1	16	ENST00000749833.1	783	30	6S26M	*	0	0	gtcatcaggaaagacgacgtcacaggctactt	*	NM:i:0	MD:Z:808
ENSG00000158517|NCF1|12159_1	16	ENST00000749836.1	858	30	32M	*	0	0	ttggtggttctgtcagatgaaagcaaagcgag	*	NM:i:0	MD:Z:889
ENSG00000158517|NCF1|12159_1	16	ENST00000749833.1	598	30	32M	*	0	0	ttggtggttctgtcagatgaaagcaaagcgag	*	NM:i:0	MD:Z:629
ENSG00000158517|NCF1|12159_1	16	ENST00000749835.1	355	30	32M	*	0	0	ttggtggttctgtcagatgaaagcaaagcgag	*	NM:i:0	MD:Z:386
ENSG00000158517|NCF1|12159_1	16	ENST00000435988.2	574	30	32M	*	0	0	ttggtggttctgtcagatgaaagcaaagcgag	*	NM:i:0	MD:Z:605
ENSG00000158517|NCF1|12159_1	16	ENST00000289473.11	597	30	32M	*	0	0	ttggtggttctgtcagatgaaagcaaagcgag	*	NM:i:0	MD:Z:628
ENSG00000158517|NCF1|12159_1	16	ENST00000740088.1	633	30	32M	*	0	0	ttggtggttctgtcagatgaaagcaaagcgag	*	NM:i:0	MD:Z:664
ENSG00000158517|NCF1|12159_1	16	ENST00000740092.1	15	30	32M	*	0	0	ttggtggttctgtcagatgaaagcaaagcgag	*	NM:i:0	MD:Z:46
ENSG00000158517|NCF1|12159_1	16	ENST00000740089.1	1059	30	32M	*	0	0	ttggtggttctgtcagatgaaagcaaagcgag	*	NM:i:0	MD:Z:1090
ENSG00000158517|NCF1|12159_1	16	ENST00000438382.2	675	30	32M	*	0	0	ttggtggttctgtcagatgaaagcaaagcgag	*	NM:i:0	MD:Z:706
ENSG00000158517|NCF1|12159_1	16	ENST00000740094.1	3	30	32M	*	0	0	ttggtggttctgtcagatgaaagcaaagcgag	*	NM:i:0	MD:Z:34
ENSG00000160223|ICOSLG|17373_1	16	ENST00000623960.4	3210	30	28M4S	*	0	0	aacctgacttaagagagtaagatgcaaatcgt	*	NM:i:0	MD:Z:3237
ENSG00000160223|ICOSLG|17373_1	16	ENST00000407780.8	3204	30	32M	*	0	0	aacctgacttaagagagtaagatgcaaatcgt	*	NM:i:0	MD:Z:3235
ENSG00000160223|ICOSLG|17373_1	16	ENST00000400379.8	4286	30	32M	*	0	0	aacctgacttaagagagtaagatgcaaatcgt	*	NM:i:0	MD:Z:4317
ENSG00000160223|ICOSLG|17373_1	16	ENST00000400377.4	3356	30	32M	*	0	0	aacctgacttaagagagtaagatgcaaatcgt	*	NM:i:0	MD:Z:3387
ENSG00000160223|ICOSLG|12239_1	16	ENST00000623960.4	291	30	32M	*	0	0	aatgatgtttacgtatattggcaaaccagtga	*	NM:i:0	MD:Z:322
ENSG00000160223|ICOSLG|12239_1	16	ENST00000643466.2	268	30	32M	*	0	0	aatgatgtttacgtatattggcaaaccagtga	*	NM:i:0	MD:Z:299
ENSG00000160223|ICOSLG|12239_1	16	ENST00000344330.9	329	30	32M	*	0	0	aatgatgtttacgtatattggcaaaccagtga	*	NM:i:0	MD:Z:360
ENSG00000160223|ICOSLG|12239_1	16	ENST00000407780.8	268	30	32M	*	0	0	aatgatgtttacgtatattggcaaaccagtga	*	NM:i:0	MD:Z:299
ENSG00000160223|ICOSLG|12239_1	16	ENST00000400379.8	341	30	32M	*	0	0	aatgatgtttacgtatattggcaaaccagtga	*	NM:i:0	MD:Z:372
ENSG00000160223|ICOSLG|12239_1	16	ENST00000700355.1	268	30	32M	*	0	0	aatgatgtttacgtatattggcaaaccagtga	*	NM:i:0	MD:Z:299
ENSG00000160223|ICOSLG|12239_1	16	ENST00000700358.1	240	30	32M	*	0	0	aatgatgtttacgtatattggcaaaccagtga	*	NM:i:0	MD:Z:271
ENSG00000160223|ICOSLG|12239_1	16	ENST00000700361.1	251	30	32M	*	0	0	aatgatgtttacgtatattggcaaaccagtga	*	NM:i:0	MD:Z:282
ENSG00000160223|ICOSLG|15463_1	16	ENST00000623960.4	342	30	32M	*	0	0	taccacatcccacagaacagctccttggaaaa	*	NM:i:0	MD:Z:373
ENSG00000160223|ICOSLG|15463_1	16	ENST00000643466.2	319	30	32M	*	0	0	taccacatcccacagaacagctccttggaaaa	*	NM:i:0	MD:Z:350
ENSG00000160223|ICOSLG|15463_1	16	ENST00000344330.9	380	30	32M	*	0	0	taccacatcccacagaacagctccttggaaaa	*	NM:i:0	MD:Z:411
ENSG00000160223|ICOSLG|15463_1	16	ENST00000407780.8	319	30	32M	*	0	0	taccacatcccacagaacagctccttggaaaa	*	NM:i:0	MD:Z:350
ENSG00000160223|ICOSLG|15463_1	16	ENST00000400379.8	392	30	32M	*	0	0	taccacatcccacagaacagctccttggaaaa	*	NM:i:0	MD:Z:423
ENSG00000160223|ICOSLG|15463_1	16	ENST00000700355.1	319	30	32M	*	0	0	taccacatcccacagaacagctccttggaaaa	*	NM:i:0	MD:Z:350
ENSG00000160223|ICOSLG|15463_1	16	ENST00000700358.1	291	30	32M	*	0	0	taccacatcccacagaacagctccttggaaaa	*	NM:i:0	MD:Z:322
ENSG00000160223|ICOSLG|15463_1	16	ENST00000700361.1	302	30	32M	*	0	0	taccacatcccacagaacagctccttggaaaa	*	NM:i:0	MD:Z:333
ENSG00000160224|AIRE|13093_1	16	ENST00000291582.6	671	30	32M	*	0	0	gattcagaccatgtcagcttcagtccagagag	*	NM:i:0	MD:Z:702
ENSG00000160224|AIRE|501_1	16	ENST00000291582.6	1989	30	32M	*	0	0	ctctccttgcctggtgacctactaaaaatata	*	NM:i:0	MD:Z:2020
ENSG00000160224|AIRE|3255_1	16	ENST00000291582.6	2485	30	32M	*	0	0	ttgtagcatgtgccgaaatctgcttccttttt	*	NM:i:0	MD:Z:2516
ENSG00000157388|CACNA1D|9165_1	16	ENST00000422281.7	4655	30	32M	*	0	0	agcaagctaatgaagaacttcgggctgtgata	*	NM:i:0	MD:Z:4686
ENSG00000157388|CACNA1D|9165_1	16	ENST00000638120.1	1408	30	32M	*	0	0	agcaagctaatgaagaacttcgggctgtgata	*	NM:i:0	MD:Z:1439
ENSG00000157404|KIT|2492_1	16	ENST00000689994.1	1597	30	32M	*	0	0	gctgattggtttcgtaatcgtagctggcatga	*	NM:i:0	MD:Z:1628
ENSG00000157404|KIT|2492_1	16	ENST00000687295.1	1689	30	32M	*	0	0	gctgattggtttcgtaatcgtagctggcatga	*	NM:i:0	MD:Z:1720
ENSG00000157404|KIT|2492_1	16	ENST00000687109.1	1680	30	32M	*	0	0	gctgattggtttcgtaatcgtagctggcatga	*	NM:i:0	MD:Z:1711
ENSG00000157404|KIT|2492_1	16	ENST00000412167.7	1658	30	32M	*	0	0	gctgattggtttcgtaatcgtagctggcatga	*	NM:i:0	MD:Z:1689
ENSG00000157404|KIT|2492_1	16	ENST00000692783.1	1667	30	32M	*	0	0	gctgattggtttcgtaatcgtagctggcatga	*	NM:i:0	MD:Z:1698
ENSG00000157404|KIT|2492_1	16	ENST00000686011.1	1636	30	32M	*	0	0	gctgattggtttcgtaatcgtagctggcatga	*	NM:i:0	MD:Z:1667
ENSG00000157404|KIT|2492_1	16	ENST00000687246.1	1631	30	32M	*	0	0	gctgattggtttcgtaatcgtagctggcatga	*	NM:i:0	MD:Z:1662
ENSG00000157404|KIT|2492_1	16	ENST00000690543.1	1624	30	32M	*	0	0	gctgattggtttcgtaatcgtagctggcatga	*	NM:i:0	MD:Z:1655
ENSG00000157404|KIT|2492_1	16	ENST00000288135.6	1633	30	32M	*	0	0	gctgattggtttcgtaatcgtagctggcatga	*	NM:i:0	MD:Z:1664
ENSG00000157404|KIT|2492_1	16	ENST00000689832.1	1626	30	32M	*	0	0	gctgattggtttcgtaatcgtagctggcatga	*	NM:i:0	MD:Z:1657
ENSG00000157404|KIT|12122_1	16	ENST00000689994.1	854	30	32M	*	0	0	agttcagcgagagttaatgattctggagtgtt	*	NM:i:0	MD:Z:885
ENSG00000157404|KIT|12122_1	16	ENST00000687295.1	958	30	32M	*	0	0	agttcagcgagagttaatgattctggagtgtt	*	NM:i:0	MD:Z:989
ENSG00000157404|KIT|12122_1	16	ENST00000687109.1	937	30	32M	*	0	0	agttcagcgagagttaatgattctggagtgtt	*	NM:i:0	MD:Z:968
ENSG00000157404|KIT|12122_1	16	ENST00000412167.7	927	30	32M	*	0	0	agttcagcgagagttaatgattctggagtgtt	*	NM:i:0	MD:Z:958
ENSG00000157404|KIT|12122_1	16	ENST00000692783.1	924	30	32M	*	0	0	agttcagcgagagttaatgattctggagtgtt	*	NM:i:0	MD:Z:955
ENSG00000157404|KIT|12122_1	16	ENST00000686011.1	905	30	32M	*	0	0	agttcagcgagagttaatgattctggagtgtt	*	NM:i:0	MD:Z:936
ENSG00000157404|KIT|12122_1	16	ENST00000687246.1	900	30	32M	*	0	0	agttcagcgagagttaatgattctggagtgtt	*	NM:i:0	MD:Z:931
ENSG00000157404|KIT|12122_1	16	ENST00000690543.1	893	30	32M	*	0	0	agttcagcgagagttaatgattctggagtgtt	*	NM:i:0	MD:Z:924
ENSG00000157404|KIT|12122_1	16	ENST00000288135.6	890	30	32M	*	0	0	agttcagcgagagttaatgattctggagtgtt	*	NM:i:0	MD:Z:921
ENSG00000157404|KIT|12122_1	16	ENST00000689832.1	883	30	32M	*	0	0	agttcagcgagagttaatgattctggagtgtt	*	NM:i:0	MD:Z:914
ENSG00000157456|CCNB2|10356_1	16	ENST00000288207.7	601	30	32M	*	0	0	gatataaatggacgcatgcgtgccatcctagt	*	NM:i:0	MD:Z:632
ENSG00000157456|CCNB2|10356_1	16	ENST00000559622.5	347	30	32M	*	0	0	gatataaatggacgcatgcgtgccatcctagt	*	NM:i:0	MD:Z:378
ENSG00000157456|CCNB2|10356_1	16	ENST00000621385.1	478	30	32M	*	0	0	gatataaatggacgcatgcgtgccatcctagt	*	NM:i:0	MD:Z:509
ENSG00000157456|CCNB2|2779_1	16	ENST00000288207.7	1157	30	32M	*	0	0	agcacatggccaagaatgtggtgaaagtaaat	*	NM:i:0	MD:Z:1188
ENSG00000157456|CCNB2|2779_1	16	ENST00000559622.5	762	30	32M	*	0	0	agcacatggccaagaatgtggtgaaagtaaat	*	NM:i:0	MD:Z:793
ENSG00000157456|CCNB2|2779_1	16	ENST00000621385.1	1034	30	32M	*	0	0	agcacatggccaagaatgtggtgaaagtaaat	*	NM:i:0	MD:Z:1065
ENSG00000157456|CCNB2|7778_1	16	ENST00000288207.7	1337	30	32M	*	0	0	gggatgtgtgcttcattgtgccctttttctta	*	NM:i:0	MD:Z:1368
ENSG00000157456|CCNB2|7778_1	16	ENST00000559622.5	942	30	32M	*	0	0	gggatgtgtgcttcattgtgccctttttctta	*	NM:i:0	MD:Z:973
ENSG00000157456|CCNB2|7778_1	16	ENST00000621385.1	2353	30	32M	*	0	0	gggatgtgtgcttcattgtgccctttttctta	*	NM:i:0	MD:Z:2384
ENSG00000157483|MYO1E|13182_1	16	ENST00000288235.9	3260	30	32M	*	0	0	gaacggagtcatcagaaaccagtatgtgccat	*	NM:i:0	MD:Z:3291
ENSG00000157483|MYO1E|12734_1	16	ENST00000288235.9	1298	30	32M	*	0	0	atatctgctagggataaaccaggaccggttga	*	NM:i:0	MD:Z:1329
ENSG00000157483|MYO1E|11198_1	16	ENST00000288235.9	2467	30	32M	*	0	0	ctcgagtgatacagaaatcatggaggaaattc	*	NM:i:0	MD:Z:2498
ENSG00000157540|DYRK1A|9157_1	16	ENST00000647425.1	1435	30	32M	*	0	0	agaggtgctactgggaatgccttatgaccttg	*	NM:i:0	MD:Z:1466
ENSG00000157540|DYRK1A|9157_1	16	ENST00000647188.2	1895	30	32M	*	0	0	agaggtgctactgggaatgccttatgaccttg	*	NM:i:0	MD:Z:1926
ENSG00000157540|DYRK1A|9157_1	16	ENST00000647504.1	1648	30	32M	*	0	0	agaggtgctactgggaatgccttatgaccttg	*	NM:i:0	MD:Z:1679
ENSG00000157540|DYRK1A|9157_1	16	ENST00000644942.1	1594	30	32M	*	0	0	agaggtgctactgggaatgccttatgaccttg	*	NM:i:0	MD:Z:1625
ENSG00000157540|DYRK1A|9157_1	16	ENST00000338785.8	1239	30	32M	*	0	0	agaggtgctactgggaatgccttatgaccttg	*	NM:i:0	MD:Z:1270
ENSG00000157540|DYRK1A|9157_1	16	ENST00000643624.1	1163	30	32M	*	0	0	agaggtgctactgggaatgccttatgaccttg	*	NM:i:0	MD:Z:1194
ENSG00000157540|DYRK1A|9157_1	16	ENST00000398960.7	1090	30	32M	*	0	0	agaggtgctactgggaatgccttatgaccttg	*	NM:i:0	MD:Z:1121
ENSG00000157540|DYRK1A|9157_1	16	ENST00000646548.1	2433	30	32M	*	0	0	agaggtgctactgggaatgccttatgaccttg	*	NM:i:0	MD:Z:2464
ENSG00000157540|DYRK1A|9157_1	16	ENST00000645424.1	1066	30	32M	*	0	0	agaggtgctactgggaatgccttatgaccttg	*	NM:i:0	MD:Z:1097
ENSG00000157540|DYRK1A|9157_1	16	ENST00000398956.2	990	30	32M	*	0	0	agaggtgctactgggaatgccttatgaccttg	*	NM:i:0	MD:Z:1021
ENSG00000158748|HTR6|2588_1	16	ENST00000289753.2	1782	30	32M	*	0	0	cttcgatgtcctcacatggctgggttactgta	*	NM:i:0	MD:Z:1813
ENSG00000158748|HTR6|8049_1	16	ENST00000289753.2	2768	30	32M	*	0	0	atctttaaccctcagaatgatttgctggatgg	*	NM:i:0	MD:Z:2799
ENSG00000158748|HTR6|1241_1	16	ENST00000289753.2	2954	30	32M	*	0	0	tgtgtaaggtagagaaatgatgcctatcttgc	*	NM:i:0	MD:Z:2985
ENSG00000158769|F11R|479_1	16	ENST00000368026.11	574	30	32M	*	0	0	ctggttcaaagatgggatagtgatgcctacga	*	NM:i:0	MD:Z:605
ENSG00000158769|F11R|479_1	16	ENST00000289779.7	777	30	32M	*	0	0	ctggttcaaagatgggatagtgatgcctacga	*	NM:i:0	MD:Z:808
ENSG00000158769|F11R|479_1	16	ENST00000537746.1	371	30	32M	*	0	0	ctggttcaaagatgggatagtgatgcctacga	*	NM:i:0	MD:Z:402
ENSG00000158769|F11R|17425_1	16	ENST00000368026.11	1180	30	32M	*	0	0	tgctgagtggcctggaacttgtttaaagtgtt	*	NM:i:0	MD:Z:1211
ENSG00000158769|F11R|17425_1	16	ENST00000289779.7	1383	30	32M	*	0	0	tgctgagtggcctggaacttgtttaaagtgtt	*	NM:i:0	MD:Z:1414
ENSG00000158769|F11R|17425_1	16	ENST00000537746.1	977	30	32M	*	0	0	tgctgagtggcctggaacttgtttaaagtgtt	*	NM:i:0	MD:Z:1008
ENSG00000158769|F11R|17747_1	16	ENST00000368026.11	1331	30	32M	*	0	0	tggcagggatctttgaataggtatcttgagct	*	NM:i:0	MD:Z:1362
ENSG00000158769|F11R|17747_1	16	ENST00000289779.7	1534	30	32M	*	0	0	tggcagggatctttgaataggtatcttgagct	*	NM:i:0	MD:Z:1565
ENSG00000158769|F11R|17747_1	16	ENST00000537746.1	1128	30	32M	*	0	0	tggcagggatctttgaataggtatcttgagct	*	NM:i:0	MD:Z:1159
ENSG00000158773|USF1|16012_1	16	ENST00000368020.5	1016	30	32M	*	0	0	ttagaggtcgtcatcaagaatgacagcaacta	*	NM:i:0	MD:Z:1047
ENSG00000158773|USF1|16012_1	16	ENST00000368021.7	1106	30	32M	*	0	0	ttagaggtcgtcatcaagaatgacagcaacta	*	NM:i:0	MD:Z:1137
ENSG00000158773|USF1|16012_1	16	ENST00000368019.5	901	30	32M	*	0	0	ttagaggtcgtcatcaagaatgacagcaacta	*	NM:i:0	MD:Z:932
ENSG00000158773|USF1|10718_1	16	ENST00000368020.5	705	30	32M	*	0	0	atgagaaacgcagggctcagcataatgaagtg	*	NM:i:0	MD:Z:736
ENSG00000158773|USF1|10718_1	16	ENST00000368021.7	795	30	32M	*	0	0	atgagaaacgcagggctcagcataatgaagtg	*	NM:i:0	MD:Z:826
ENSG00000158773|USF1|10718_1	16	ENST00000368019.5	590	30	32M	*	0	0	atgagaaacgcagggctcagcataatgaagtg	*	NM:i:0	MD:Z:621
ENSG00000158773|USF1|8383_1	16	ENST00000368020.5	1540	30	32M	*	0	0	catgaagaggagattggccagtgagaagctga	*	NM:i:0	MD:Z:1571
ENSG00000158773|USF1|8383_1	16	ENST00000368021.7	1630	30	32M	*	0	0	catgaagaggagattggccagtgagaagctga	*	NM:i:0	MD:Z:1661
ENSG00000158813|EDA|16021_1	16	ENST00000374553.6	1717	30	32M	*	0	0	attgtttgttgcactaaaatgaggatccaggg	*	NM:i:0	MD:Z:1748
ENSG00000158813|EDA|16021_1	16	ENST00000374552.9	1677	30	32M	*	0	0	attgtttgttgcactaaaatgaggatccaggg	*	NM:i:0	MD:Z:1708
ENSG00000158813|EDA|16021_1	16	ENST00000616899.1	1088	30	32M	*	0	0	attgtttgttgcactaaaatgaggatccaggg	*	NM:i:0	MD:Z:1119
ENSG00000159792|PSKH1|12651_1	16	ENST00000291041.6	924	30	32M	*	0	0	cgcaagaagggtgatgactgcttgatgaagac	*	NM:i:0	MD:Z:955
ENSG00000159792|PSKH1|12651_1	16	ENST00000570631.5	906	30	32M	*	0	0	cgcaagaagggtgatgactgcttgatgaagac	*	NM:i:0	MD:Z:937
ENSG00000159792|PSKH1|1301_1	16	ENST00000570631.5	1442	30	32M	*	0	0	actgggaaccttggtaataaccatgtggaatg	*	NM:i:0	MD:Z:1473
ENSG00000159792|PSKH1|1301_2	16	ENST00000291041.6	2686	30	32M	*	0	0	ttagccatactgtgtgacctgcctctgaaacc	*	NM:i:0	MD:Z:2717
ENSG00000159792|PSKH1|4086_1	0	ENST00000574481.6	1144	30	22M10S	*	0	0	ataaataactgcacattctccatccacaggcc	*	NM:i:0	MD:Z:1165
ENSG00000159792|PSKH1|4086_1	16	ENST00000291041.6	3385	30	32M	*	0	0	ggcctgtggatggagaatgtgcagttatttat	*	NM:i:0	MD:Z:3416
ENSG00000159840|ZYX|18454_1	16	ENST00000322764.10	1662	30	32M	*	0	0	aagaacttccacatgaagtgttacaagtgtga	*	NM:i:0	MD:Z:1693
ENSG00000159840|ZYX|18454_1	16	ENST00000392910.6	1559	30	32M	*	0	0	aagaacttccacatgaagtgttacaagtgtga	*	NM:i:0	MD:Z:1590
ENSG00000159840|ZYX|13575_1	16	ENST00000322764.10	498	30	32M	*	0	0	aaggtgagcagtattgatttggagatcgactc	*	NM:i:0	MD:Z:529
ENSG00000159840|ZYX|13575_1	16	ENST00000392910.6	395	30	32M	*	0	0	aaggtgagcagtattgatttggagatcgactc	*	NM:i:0	MD:Z:426
ENSG00000159840|ZYX|9941_1	16	ENST00000322764.10	1881	30	32M	*	0	0	tattgttttgatgtctagcccctcccatttcc	*	NM:i:0	MD:Z:1912
ENSG00000159840|ZYX|9941_1	16	ENST00000392910.6	1778	30	32M	*	0	0	tattgttttgatgtctagcccctcccatttcc	*	NM:i:0	MD:Z:1809
ENSG00000159958|TNFRSF13C|7642_1	16	ENST00000291232.5	919	30	32M	*	0	0	aagaccaagtgggaggatgcctaatttgtagt	*	NM:i:0	MD:Z:950
ENSG00000159958|TNFRSF13C|16035_1	16	ENST00000291232.5	1922	30	32M	*	0	0	atggcagcagtgaataatcaattcatgggttc	*	NM:i:0	MD:Z:1953
ENSG00000159958|TNFRSF13C|4368_1	16	ENST00000291232.5	2731	30	32M	*	0	0	ctgttctgtgcatcagatgttttctgcctgcc	*	NM:i:0	MD:Z:2762
ENSG00000160957|RECQL4|5001_1	16	ENST00000617875.6	1250	30	32M	*	0	0	gagtcttgtttcctgaacgagcagttcgatca	*	NM:i:0	MD:Z:1281
ENSG00000160957|RECQL4|5001_1	16	ENST00000621189.4	1327	30	32M	*	0	0	gagtcttgtttcctgaacgagcagttcgatca	*	NM:i:0	MD:Z:1358
ENSG00000160957|RECQL4|15078_1	16	ENST00000617875.6	2127	30	32M	*	0	0	aaggcaaacgttttcaaaacctcgattccatt	*	NM:i:0	MD:Z:2158
ENSG00000160957|RECQL4|15078_1	16	ENST00000621189.4	2204	30	32M	*	0	0	aaggcaaacgttttcaaaacctcgattccatt	*	NM:i:0	MD:Z:2235
ENSG00000160957|RECQL4|1544_1	16	ENST00000617875.6	3191	30	32M	*	0	0	aaggaccagatatgtgacttcctctatggccg	*	NM:i:0	MD:Z:3222
ENSG00000160957|RECQL4|1544_1	16	ENST00000621189.4	3268	30	32M	*	0	0	aaggaccagatatgtgacttcctctatggccg	*	NM:i:0	MD:Z:3299
ENSG00000160991|ORAI2|16963_1	16	ENST00000356387.6	1099	30	32M	*	0	0	gatttgtcagatgcagacattttgcaaggctg	*	NM:i:0	MD:Z:1130
ENSG00000160991|ORAI2|16963_1	16	ENST00000478730.7	1031	30	32M	*	0	0	gatttgtcagatgcagacattttgcaaggctg	*	NM:i:0	MD:Z:1062
ENSG00000157985|AGAP1|15760_2	16	ENST00000418654.2	1061	30	32M	*	0	0	tgaagcgaagtggcaaatcgttgaataaagag	*	NM:i:0	MD:Z:1092
ENSG00000157985|AGAP1|15760_2	16	ENST00000409538.5	2352	30	32M	*	0	0	tgaagcgaagtggcaaatcgttgaataaagag	*	NM:i:0	MD:Z:2383
ENSG00000157985|AGAP1|15760_2	16	ENST00000427215.2	974	30	32M	*	0	0	tgaagcgaagtggcaaatcgttgaataaagag	*	NM:i:2	MD:Z:6a0g997
ENSG00000158079|PTPDC1|14086_1	16	ENST00000375360.7	590	30	32M	*	0	0	tcctgggtcactgataatatactggccatggc	*	NM:i:0	MD:Z:621
ENSG00000158079|PTPDC1|14086_1	16	ENST00000650567.1	419	30	32M	*	0	0	tcctgggtcactgataatatactggccatggc	*	NM:i:0	MD:Z:450
ENSG00000158079|PTPDC1|14086_1	16	ENST00000620992.5	479	30	32M	*	0	0	tcctgggtcactgataatatactggccatggc	*	NM:i:0	MD:Z:510
ENSG00000158079|PTPDC1|14086_1	16	ENST00000288976.3	473	30	32M	*	0	0	tcctgggtcactgataatatactggccatggc	*	NM:i:0	MD:Z:504
ENSG00000158079|PTPDC1|18582_1	16	ENST00000375360.7	2177	30	32M	*	0	0	gtagaaatgtggcagaaagagcttaattcccg	*	NM:i:0	MD:Z:2208
ENSG00000158079|PTPDC1|18582_1	16	ENST00000650567.1	2006	30	32M	*	0	0	gtagaaatgtggcagaaagagcttaattcccg	*	NM:i:0	MD:Z:2037
ENSG00000158079|PTPDC1|18582_1	16	ENST00000620992.5	2066	30	32M	*	0	0	gtagaaatgtggcagaaagagcttaattcccg	*	NM:i:0	MD:Z:2097
ENSG00000158079|PTPDC1|18582_1	16	ENST00000288976.3	2060	30	32M	*	0	0	gtagaaatgtggcagaaagagcttaattcccg	*	NM:i:0	MD:Z:2091
ENSG00000158079|PTPDC1|16568_1	16	ENST00000375360.7	1519	30	32M	*	0	0	cagtgactcagatttaaagagggccgagaacc	*	NM:i:0	MD:Z:1550
ENSG00000158079|PTPDC1|16568_1	16	ENST00000650567.1	1348	30	32M	*	0	0	cagtgactcagatttaaagagggccgagaacc	*	NM:i:0	MD:Z:1379
ENSG00000158079|PTPDC1|16568_1	16	ENST00000620992.5	1408	30	32M	*	0	0	cagtgactcagatttaaagagggccgagaacc	*	NM:i:0	MD:Z:1439
ENSG00000158079|PTPDC1|16568_1	16	ENST00000288976.3	1402	30	32M	*	0	0	cagtgactcagatttaaagagggccgagaacc	*	NM:i:0	MD:Z:1433
ENSG00000158092|NCK1|8283_1	16	ENST00000288986.6	527	30	32M	*	0	0	gtgatcgtcatggagaaatgcagtgatgggtg	*	NM:i:0	MD:Z:558
ENSG00000158092|NCK1|8283_1	16	ENST00000481752.6	561	30	32M	*	0	0	gtgatcgtcatggagaaatgcagtgatgggtg	*	NM:i:0	MD:Z:592
ENSG00000158092|NCK1|8283_1	16	ENST00000469404.1	296	30	32M	*	0	0	gtgatcgtcatggagaaatgcagtgatgggtg	*	NM:i:0	MD:Z:327
ENSG00000158092|NCK1|14045_1	16	ENST00000288986.6	815	30	32M	*	0	0	tggtggaaatgcaggaagatcaatggtatggt	*	NM:i:0	MD:Z:846
ENSG00000158092|NCK1|14045_1	16	ENST00000481752.6	849	30	32M	*	0	0	tggtggaaatgcaggaagatcaatggtatggt	*	NM:i:0	MD:Z:880
ENSG00000158092|NCK1|14045_1	16	ENST00000469404.1	584	30	32M	*	0	0	tggtggaaatgcaggaagatcaatggtatggt	*	NM:i:0	MD:Z:615
ENSG00000158711|ELK4|9067_1	16	ENST00000357992.9	1109	30	32M	*	0	0	ctctgcctctaacgtaatgactgcttttgcca	*	NM:i:0	MD:Z:1140
ENSG00000158711|ELK4|9067_1	16	ENST00000289703.8	1060	30	32M	*	0	0	ctctgcctctaacgtaatgactgcttttgcca	*	NM:i:0	MD:Z:1091
ENSG00000158711|ELK4|2771_1	16	ENST00000357992.9	882	30	32M	*	0	0	ttgataaagactgagaatccagccgagaaact	*	NM:i:0	MD:Z:913
ENSG00000158711|ELK4|2771_1	16	ENST00000289703.8	833	30	32M	*	0	0	ttgataaagactgagaatccagccgagaaact	*	NM:i:0	MD:Z:864
ENSG00000158714|SLAMF8|9839_1	16	ENST00000368104.4	341	30	32M	*	0	0	gacagagatgtggcctattcctgcattgtctc	*	NM:i:0	MD:Z:372
ENSG00000158714|SLAMF8|9839_1	16	ENST00000289707.10	606	30	32M	*	0	0	gacagagatgtggcctattcctgcattgtctc	*	NM:i:0	MD:Z:637
ENSG00000158714|SLAMF8|7325_1	0	ENST00000675823.1	1003	30	32M	*	0	0	attccttggtgccagttggttaatactttatg	*	NM:i:0	MD:Z:1034
ENSG00000158714|SLAMF8|7325_1	0	ENST00000674833.1	1157	30	32M	*	0	0	attccttggtgccagttggttaatactttatg	*	NM:i:0	MD:Z:1188
ENSG00000158714|SLAMF8|7325_1	0	ENST00000675716.1	3915	30	32M	*	0	0	attccttggtgccagttggttaatactttatg	*	NM:i:0	MD:Z:3946
ENSG00000158714|SLAMF8|7325_1	16	ENST00000368104.4	963	30	32M	*	0	0	cataaagtattaaccaactggcaccaaggaat	*	NM:i:0	MD:Z:994
ENSG00000158714|SLAMF8|7325_1	16	ENST00000289707.10	1228	30	32M	*	0	0	cataaagtattaaccaactggcaccaaggaat	*	NM:i:0	MD:Z:1259
ENSG00000158714|SLAMF8|18321_1	0	ENST00000674833.1	931	30	32M	*	0	0	attacctgaaagtccttaggccagaaagagaa	*	NM:i:0	MD:Z:962
ENSG00000158714|SLAMF8|18321_1	0	ENST00000675716.1	3689	30	32M	*	0	0	attacctgaaagtccttaggccagaaagagaa	*	NM:i:0	MD:Z:3720
ENSG00000158714|SLAMF8|18321_1	16	ENST00000289707.10	1454	30	32M	*	0	0	ttctctttctggcctaaggactttcaggtaat	*	NM:i:0	MD:Z:1485
ENSG00000158716|DUSP23|4878_1	16	ENST00000368109.5	427	30	32M	*	0	0	gagatgccattgctgaaatccgacgactacga	*	NM:i:0	MD:Z:458
ENSG00000158716|DUSP23|4878_1	16	ENST00000368108.7	392	30	32M	*	0	0	gagatgccattgctgaaatccgacgactacga	*	NM:i:0	MD:Z:423
ENSG00000158716|DUSP23|4878_1	16	ENST00000368107.2	495	30	32M	*	0	0	gagatgccattgctgaaatccgacgactacga	*	NM:i:0	MD:Z:526
ENSG00000158716|DUSP23|5454_1	16	ENST00000368109.5	582	30	32M	*	0	0	gccagagatgaagggaagtggactaaagtatt	*	NM:i:0	MD:Z:613
ENSG00000158716|DUSP23|5454_1	16	ENST00000368108.7	547	30	32M	*	0	0	gccagagatgaagggaagtggactaaagtatt	*	NM:i:0	MD:Z:578
ENSG00000158716|DUSP23|5454_1	16	ENST00000368107.2	650	30	32M	*	0	0	gccagagatgaagggaagtggactaaagtatt	*	NM:i:0	MD:Z:681
ENSG00000158747|NBL1|959_1	16	ENST00000602662.1	797	30	32M	*	0	0	gatggacttggcttcagactcggacttgaatg	*	NM:i:0	MD:Z:828
ENSG00000158747|NBL1|959_1	16	ENST00000622566.4	883	30	32M	*	0	0	gatggacttggcttcagactcggacttgaatg	*	NM:i:0	MD:Z:914
ENSG00000158747|NBL1|959_1	16	ENST00000621723.4	907	30	32M	*	0	0	gatggacttggcttcagactcggacttgaatg	*	NM:i:0	MD:Z:938
ENSG00000158747|NBL1|959_1	16	ENST00000375136.8	802	30	32M	*	0	0	gatggacttggcttcagactcggacttgaatg	*	NM:i:0	MD:Z:833
ENSG00000158747|NBL1|959_1	16	ENST00000618761.4	825	30	32M	*	0	0	gatggacttggcttcagactcggacttgaatg	*	NM:i:0	MD:Z:856
ENSG00000158747|NBL1|959_1	16	ENST00000615215.4	934	30	32M	*	0	0	gatggacttggcttcagactcggacttgaatg	*	NM:i:0	MD:Z:965
ENSG00000158747|NBL1|959_1	16	ENST00000548815.2	727	30	32M	*	0	0	gatggacttggcttcagactcggacttgaatg	*	NM:i:0	MD:Z:758
ENSG00000158747|NBL1|8212_1	16	ENST00000602662.1	944	30	32M	*	0	0	ggtggtctcttcctgtctggcttctagagatg	*	NM:i:0	MD:Z:975
ENSG00000158747|NBL1|8212_1	16	ENST00000622566.4	1030	30	32M	*	0	0	ggtggtctcttcctgtctggcttctagagatg	*	NM:i:0	MD:Z:1061
ENSG00000158747|NBL1|8212_1	16	ENST00000621723.4	1054	30	32M	*	0	0	ggtggtctcttcctgtctggcttctagagatg	*	NM:i:0	MD:Z:1085
ENSG00000158747|NBL1|8212_1	16	ENST00000375136.8	949	30	32M	*	0	0	ggtggtctcttcctgtctggcttctagagatg	*	NM:i:0	MD:Z:980
ENSG00000158747|NBL1|8212_1	16	ENST00000618761.4	972	30	32M	*	0	0	ggtggtctcttcctgtctggcttctagagatg	*	NM:i:0	MD:Z:1003
ENSG00000158747|NBL1|8212_1	16	ENST00000615215.4	1081	30	32M	*	0	0	ggtggtctcttcctgtctggcttctagagatg	*	NM:i:0	MD:Z:1112
ENSG00000158747|NBL1|8212_1	16	ENST00000548815.2	874	30	32M	*	0	0	ggtggtctcttcctgtctggcttctagagatg	*	NM:i:0	MD:Z:905
ENSG00000158747|NBL1|11238_1	16	ENST00000602662.1	1564	30	32M	*	0	0	agggatgctctttgtaaatatcggatgggtgt	*	NM:i:0	MD:Z:1595
ENSG00000158747|NBL1|11238_1	16	ENST00000622566.4	1650	30	32M	*	0	0	agggatgctctttgtaaatatcggatgggtgt	*	NM:i:0	MD:Z:1681
ENSG00000158747|NBL1|11238_1	16	ENST00000621723.4	1674	30	32M	*	0	0	agggatgctctttgtaaatatcggatgggtgt	*	NM:i:0	MD:Z:1705
ENSG00000158747|NBL1|11238_1	16	ENST00000375136.8	1569	30	32M	*	0	0	agggatgctctttgtaaatatcggatgggtgt	*	NM:i:0	MD:Z:1600
ENSG00000158747|NBL1|11238_1	16	ENST00000618761.4	1592	30	32M	*	0	0	agggatgctctttgtaaatatcggatgggtgt	*	NM:i:0	MD:Z:1623
ENSG00000158747|NBL1|11238_1	16	ENST00000615215.4	1701	30	32M	*	0	0	agggatgctctttgtaaatatcggatgggtgt	*	NM:i:0	MD:Z:1732
ENSG00000158747|NBL1|11238_1	16	ENST00000548815.2	1494	30	32M	*	0	0	agggatgctctttgtaaatatcggatgggtgt	*	NM:i:0	MD:Z:1525
ENSG00000160255|ITGB2|16883_1	16	ENST00000397852.5	462	30	32M	*	0	0	cttgatgacctcaggaatgtcaagaagctagg	*	NM:i:0	MD:Z:493
ENSG00000160255|ITGB2|16883_1	16	ENST00000397857.5	506	30	32M	*	0	0	cttgatgacctcaggaatgtcaagaagctagg	*	NM:i:0	MD:Z:537
ENSG00000160255|ITGB2|16883_1	16	ENST00000652462.1	500	30	32M	*	0	0	cttgatgacctcaggaatgtcaagaagctagg	*	NM:i:0	MD:Z:531
ENSG00000160255|ITGB2|16883_1	16	ENST00000355153.8	606	30	32M	*	0	0	cttgatgacctcaggaatgtcaagaagctagg	*	NM:i:0	MD:Z:637
ENSG00000160255|ITGB2|16883_1	16	ENST00000397850.6	871	30	32M	*	0	0	cttgatgacctcaggaatgtcaagaagctagg	*	NM:i:0	MD:Z:902
ENSG00000160255|ITGB2|16883_1	16	ENST00000302347.10	500	30	32M	*	0	0	cttgatgacctcaggaatgtcaagaagctagg	*	NM:i:0	MD:Z:531
ENSG00000160294|MCM3AP|11226_1	16	ENST00000291688.6	2693	30	32M	*	0	0	taccaggacctgagaaacaagggtgtcttctg	*	NM:i:0	MD:Z:2724
ENSG00000160294|MCM3AP|11226_1	16	ENST00000397708.1	2623	30	32M	*	0	0	taccaggacctgagaaacaagggtgtcttctg	*	NM:i:0	MD:Z:2654
ENSG00000160294|MCM3AP|1884_1	16	ENST00000291688.6	2196	30	32M	*	0	0	gaaccgatctggacaaagcgaggacttttgtt	*	NM:i:0	MD:Z:2227
ENSG00000160294|MCM3AP|1884_1	16	ENST00000397708.1	2126	30	32M	*	0	0	gaaccgatctggacaaagcgaggacttttgtt	*	NM:i:0	MD:Z:2157
ENSG00000160294|MCM3AP|13965_1	16	ENST00000291688.6	699	30	32M	*	0	0	ctgcttttggacaagaagctggagaaatagtg	*	NM:i:0	MD:Z:730
ENSG00000160294|MCM3AP|13965_1	16	ENST00000397708.1	629	30	32M	*	0	0	ctgcttttggacaagaagctggagaaatagtg	*	NM:i:0	MD:Z:660
ENSG00000160305|DIP2A|13453_1	16	ENST00000417564.3	2312	30	32M	*	0	0	gcagtcctgtcgatgaacggtctaagttatgg	*	NM:i:0	MD:Z:2343
ENSG00000160305|DIP2A|13453_1	16	ENST00000651436.1	2308	30	32M	*	0	0	gcagtcctgtcgatgaacggtctaagttatgg	*	NM:i:0	MD:Z:2339
ENSG00000160305|DIP2A|13453_1	16	ENST00000400274.5	2292	30	32M	*	0	0	gcagtcctgtcgatgaacggtctaagttatgg	*	NM:i:0	MD:Z:2323
ENSG00000160305|DIP2A|13453_1	16	ENST00000457905.7	2253	30	32M	*	0	0	gcagtcctgtcgatgaacggtctaagttatgg	*	NM:i:0	MD:Z:2284
ENSG00000160305|DIP2A|13453_1	16	ENST00000466639.5	2097	30	32M	*	0	0	gcagtcctgtcgatgaacggtctaagttatgg	*	NM:i:0	MD:Z:2128
ENSG00000160305|DIP2A|13453_1	16	ENST00000435722.7	2146	30	32M	*	0	0	gcagtcctgtcgatgaacggtctaagttatgg	*	NM:i:0	MD:Z:2177
ENSG00000160305|DIP2A|18561_1	16	ENST00000417564.3	582	30	32M	*	0	0	ctatgccttcgaagagacgttctgtccttgtg	*	NM:i:0	MD:Z:613
ENSG00000160305|DIP2A|18561_1	16	ENST00000651436.1	578	30	32M	*	0	0	ctatgccttcgaagagacgttctgtccttgtg	*	NM:i:0	MD:Z:609
ENSG00000160305|DIP2A|18561_1	16	ENST00000400274.5	574	30	32M	*	0	0	ctatgccttcgaagagacgttctgtccttgtg	*	NM:i:0	MD:Z:605
ENSG00000160305|DIP2A|18561_1	16	ENST00000457905.7	523	30	32M	*	0	0	ctatgccttcgaagagacgttctgtccttgtg	*	NM:i:0	MD:Z:554
ENSG00000160305|DIP2A|18561_1	16	ENST00000466639.5	496	30	32M	*	0	0	ctatgccttcgaagagacgttctgtccttgtg	*	NM:i:0	MD:Z:527
ENSG00000160305|DIP2A|18561_1	16	ENST00000435722.7	416	30	32M	*	0	0	ctatgccttcgaagagacgttctgtccttgtg	*	NM:i:0	MD:Z:447
ENSG00000160305|DIP2A|15593_1	16	ENST00000417564.3	1106	30	32M	*	0	0	aaggagttctttgtggatgattttgaggaatt	*	NM:i:0	MD:Z:1137
ENSG00000160305|DIP2A|15593_1	16	ENST00000651436.1	1102	30	32M	*	0	0	aaggagttctttgtggatgattttgaggaatt	*	NM:i:0	MD:Z:1133
ENSG00000160305|DIP2A|15593_1	16	ENST00000400274.5	1098	30	32M	*	0	0	aaggagttctttgtggatgattttgaggaatt	*	NM:i:0	MD:Z:1129
ENSG00000160305|DIP2A|15593_1	16	ENST00000457905.7	1047	30	32M	*	0	0	aaggagttctttgtggatgattttgaggaatt	*	NM:i:0	MD:Z:1078
ENSG00000157388|CACNA1D|6561_1	16	ENST00000638120.1	522	30	32M	*	0	0	atcgcatttaagcctaaggggtattttagtga	*	NM:i:0	MD:Z:553
ENSG00000158411|MITD1|12433_1	16	ENST00000289359.6	359	30	32M	*	0	0	agaagagaatgcaacaggtttcagttatgagt	*	NM:i:0	MD:Z:390
ENSG00000158445|KCNB1|3108_1	16	ENST00000371741.6	1931	30	32M	*	0	0	catgcgaagtatgtcaagcattgatagtttca	*	NM:i:0	MD:Z:1962
ENSG00000158445|KCNB1|3108_1	16	ENST00000635465.1	2265	30	32M	*	0	0	catgcgaagtatgtcaagcattgatagtttca	*	NM:i:0	MD:Z:2296
ENSG00000158445|KCNB1|14687_1	16	ENST00000371741.6	1593	30	32M	*	0	0	ggggagaatatgggtaagaaagacaaagtaca	*	NM:i:0	MD:Z:1624
ENSG00000158445|KCNB1|14687_1	16	ENST00000635465.1	1927	30	32M	*	0	0	ggggagaatatgggtaagaaagacaaagtaca	*	NM:i:0	MD:Z:1958
ENSG00000158473|CD1D|8279_1	16	ENST00000368171.5	900	30	32M	*	0	0	agtcagggaagtcggaactgaagaagcaagtg	*	NM:i:0	MD:Z:931
ENSG00000158473|CD1D|8279_1	16	ENST00000673723.4	1077	30	32M	*	0	0	agtcagggaagtcggaactgaagaagcaagtg	*	NM:i:0	MD:Z:1108
ENSG00000158473|CD1D|8279_1	16	ENST00000673623.2	791	30	30M2S	*	0	0	agtcagggaagtcggaactgaagaagcaagtg	*	NM:i:0	MD:Z:820
ENSG00000158473|CD1D|8279_1	16	ENST00000673701.2	750	30	32M	*	0	0	agtcagggaagtcggaactgaagaagcaagtg	*	NM:i:0	MD:Z:781
ENSG00000158473|CD1D|8279_1	16	ENST00000674085.2	785	30	32M	*	0	0	agtcagggaagtcggaactgaagaagcaagtg	*	NM:i:0	MD:Z:816
ENSG00000158473|CD1D|2164_1	16	ENST00000368171.5	1439	30	32M	*	0	0	aggagagataccttgaaaaagtagagaacagt	*	NM:i:0	MD:Z:1470
ENSG00000158473|CD1D|2164_1	16	ENST00000673723.4	1616	30	32M	*	0	0	aggagagataccttgaaaaagtagagaacagt	*	NM:i:0	MD:Z:1647
ENSG00000158473|CD1D|2164_1	16	ENST00000673623.2	1051	30	32M	*	0	0	aggagagataccttgaaaaagtagagaacagt	*	NM:i:0	MD:Z:1082
ENSG00000158473|CD1D|2164_1	16	ENST00000673701.2	1289	30	32M	*	0	0	aggagagataccttgaaaaagtagagaacagt	*	NM:i:0	MD:Z:1320
ENSG00000158473|CD1D|2164_1	16	ENST00000674085.2	1324	30	32M	*	0	0	aggagagataccttgaaaaagtagagaacagt	*	NM:i:0	MD:Z:1355
ENSG00000158473|CD1D|9080_1	16	ENST00000368171.5	1709	30	32M	*	0	0	cagctgcttgttgtcaagtataaagtcaggac	*	NM:i:0	MD:Z:1740
ENSG00000158473|CD1D|9080_1	16	ENST00000673723.4	1886	30	32M	*	0	0	cagctgcttgttgtcaagtataaagtcaggac	*	NM:i:0	MD:Z:1917
ENSG00000158473|CD1D|9080_1	16	ENST00000673623.2	1321	30	32M	*	0	0	cagctgcttgttgtcaagtataaagtcaggac	*	NM:i:0	MD:Z:1352
ENSG00000158473|CD1D|9080_1	16	ENST00000673701.2	1559	30	32M	*	0	0	cagctgcttgttgtcaagtataaagtcaggac	*	NM:i:0	MD:Z:1590
ENSG00000158473|CD1D|9080_1	16	ENST00000674085.2	1594	30	32M	*	0	0	cagctgcttgttgtcaagtataaagtcaggac	*	NM:i:0	MD:Z:1625
ENSG00000158477|CD1A|736_1	16	ENST00000289429.6	483	30	32M	*	0	0	gtggaaggaactggaaacattattccgtatac	*	NM:i:0	MD:Z:514
ENSG00000158477|CD1A|1100_1	16	ENST00000289429.6	1427	30	32M	*	0	0	tgttctgacctgggttctgggacttttaaatt	*	NM:i:0	MD:Z:1458
ENSG00000158477|CD1A|7649_1	16	ENST00000289429.6	1559	30	32M	*	0	0	ccttccctgacttacaagtgggaagcagtctc	*	NM:i:0	MD:Z:1590
ENSG00000158481|CD1C|2494_1	16	ENST00000368170.8	426	30	32M	*	0	0	taactcgggagattcaagaccatgcaagtcaa	*	NM:i:0	MD:Z:457
ENSG00000159110|IFNAR2|10504_1	16	ENST00000683941.1	375	30	32M	*	0	0	tcatgagtaaaccagaagatttgaaggtggtt	*	NM:i:0	MD:Z:406
ENSG00000159110|IFNAR2|10504_1	16	ENST00000382264.7	568	30	32M	*	0	0	tcatgagtaaaccagaagatttgaaggtggtt	*	NM:i:0	MD:Z:599
ENSG00000159110|IFNAR2|10504_1	16	ENST00000342136.9	577	30	32M	*	0	0	tcatgagtaaaccagaagatttgaaggtggtt	*	NM:i:0	MD:Z:608
ENSG00000159110|IFNAR2|10504_1	16	ENST00000404220.7	544	30	32M	*	0	0	tcatgagtaaaccagaagatttgaaggtggtt	*	NM:i:0	MD:Z:575
ENSG00000159110|IFNAR2|10504_1	16	ENST00000433395.7	338	30	32M	*	0	0	tcatgagtaaaccagaagatttgaaggtggtt	*	NM:i:0	MD:Z:369
ENSG00000159110|IFNAR2|10504_1	16	ENST00000342101.7	379	30	32M	*	0	0	tcatgagtaaaccagaagatttgaaggtggtt	*	NM:i:0	MD:Z:410
ENSG00000159110|IFNAR2|10504_1	16	ENST00000413881.5	153	30	32M	*	0	0	tcatgagtaaaccagaagatttgaaggtggtt	*	NM:i:0	MD:Z:184
ENSG00000159110|IFNAR2|5743_1	16	ENST00000683941.1	785	30	32M	*	0	0	tctgtttatttagagcacagtgatgagcaagc	*	NM:i:0	MD:Z:816
ENSG00000159110|IFNAR2|5743_1	16	ENST00000382264.7	978	30	32M	*	0	0	tctgtttatttagagcacagtgatgagcaagc	*	NM:i:0	MD:Z:1009
ENSG00000159110|IFNAR2|5743_1	16	ENST00000342136.9	987	30	32M	*	0	0	tctgtttatttagagcacagtgatgagcaagc	*	NM:i:0	MD:Z:1018
ENSG00000159110|IFNAR2|5743_1	16	ENST00000404220.7	954	30	32M	*	0	0	tctgtttatttagagcacagtgatgagcaagc	*	NM:i:0	MD:Z:985
ENSG00000159110|IFNAR2|5743_1	16	ENST00000433395.7	748	30	32M	*	0	0	tctgtttatttagagcacagtgatgagcaagc	*	NM:i:0	MD:Z:779
ENSG00000159110|IFNAR2|5743_1	16	ENST00000342101.7	789	30	32M	*	0	0	tctgtttatttagagcacagtgatgagcaagc	*	NM:i:0	MD:Z:820
ENSG00000159110|IFNAR2|5743_1	16	ENST00000413881.5	563	30	32M	*	0	0	tctgtttatttagagcacagtgatgagcaagc	*	NM:i:0	MD:Z:594
ENSG00000159110|IFNAR2|7131_1	16	ENST00000683941.1	967	30	32M	*	0	0	tatatgcttaagaaatagcctccccaaagtct	*	NM:i:0	MD:Z:998
ENSG00000159110|IFNAR2|7131_1	16	ENST00000382264.7	1160	30	32M	*	0	0	tatatgcttaagaaatagcctccccaaagtct	*	NM:i:0	MD:Z:1191
ENSG00000159110|IFNAR2|7131_1	16	ENST00000342136.9	1169	30	32M	*	0	0	tatatgcttaagaaatagcctccccaaagtct	*	NM:i:0	MD:Z:1200
ENSG00000159110|IFNAR2|7131_1	16	ENST00000404220.7	1136	30	32M	*	0	0	tatatgcttaagaaatagcctccccaaagtct	*	NM:i:0	MD:Z:1167
ENSG00000159128|IFNGR2|3787_1	16	ENST00000290219.11	514	30	32M	*	0	0	caatgccttggtttcaacactatcggaatgtg	*	NM:i:0	MD:Z:545
ENSG00000159128|IFNGR2|3787_1	16	ENST00000381995.5	552	30	32M	*	0	0	caatgccttggtttcaacactatcggaatgtg	*	NM:i:0	MD:Z:583
ENSG00000159128|IFNGR2|3787_1	16	ENST00000405436.5	513	30	32M	*	0	0	caatgccttggtttcaacactatcggaatgtg	*	NM:i:0	MD:Z:544
ENSG00000159128|IFNGR2|10196_1	16	ENST00000290219.11	931	30	32M	*	0	0	tcttcctggtcctgaaatatagaggcctgatt	*	NM:i:0	MD:Z:962
ENSG00000159128|IFNGR2|10196_1	16	ENST00000381995.5	969	30	32M	*	0	0	tcttcctggtcctgaaatatagaggcctgatt	*	NM:i:0	MD:Z:1000
ENSG00000159128|IFNGR2|10196_1	16	ENST00000405436.5	930	30	32M	*	0	0	tcttcctggtcctgaaatatagaggcctgatt	*	NM:i:0	MD:Z:961
ENSG00000159128|IFNGR2|562_1	16	ENST00000290219.11	1228	30	32M	*	0	0	agaccagtattcccttttgctgcctctaaaag	*	NM:i:0	MD:Z:1259
ENSG00000159128|IFNGR2|562_1	16	ENST00000381995.5	1266	30	32M	*	0	0	agaccagtattcccttttgctgcctctaaaag	*	NM:i:0	MD:Z:1297
ENSG00000159128|IFNGR2|562_1	16	ENST00000405436.5	1227	30	32M	*	0	0	agaccagtattcccttttgctgcctctaaaag	*	NM:i:0	MD:Z:1258
ENSG00000159131|GART|4659_1	16	ENST00000381831.7	1090	30	32M	*	0	0	ggaataatgctgaccaagaatggcccaaaagt	*	NM:i:0	MD:Z:1121
ENSG00000159131|GART|4659_1	16	ENST00000381839.7	1069	30	32M	*	0	0	ggaataatgctgaccaagaatggcccaaaagt	*	NM:i:0	MD:Z:1100
ENSG00000159131|GART|4659_1	16	ENST00000381815.9	920	30	32M	*	0	0	ggaataatgctgaccaagaatggcccaaaagt	*	NM:i:0	MD:Z:951
ENSG00000159131|GART|4659_1	16	ENST00000361093.9	917	30	32M	*	0	0	ggaataatgctgaccaagaatggcccaaaagt	*	NM:i:0	MD:Z:948
ENSG00000159131|GART|4821_1	16	ENST00000381831.7	836	30	32M	*	0	0	aacttcttgacggagaagaggtgtcgtgtctg	*	NM:i:0	MD:Z:867
ENSG00000159131|GART|4821_1	16	ENST00000381839.7	815	30	32M	*	0	0	aacttcttgacggagaagaggtgtcgtgtctg	*	NM:i:0	MD:Z:846
ENSG00000159131|GART|4821_1	16	ENST00000381815.9	666	30	32M	*	0	0	aacttcttgacggagaagaggtgtcgtgtctg	*	NM:i:0	MD:Z:697
ENSG00000159131|GART|4821_1	16	ENST00000361093.9	663	30	32M	*	0	0	aacttcttgacggagaagaggtgtcgtgtctg	*	NM:i:0	MD:Z:694
ENSG00000159131|GART|10043_1	16	ENST00000381831.7	570	30	32M	*	0	0	gttagagtccagcaaaaggtttgccaaagagt	*	NM:i:0	MD:Z:601
ENSG00000159131|GART|10043_1	16	ENST00000381839.7	549	30	32M	*	0	0	gttagagtccagcaaaaggtttgccaaagagt	*	NM:i:0	MD:Z:580
ENSG00000159131|GART|10043_1	16	ENST00000381815.9	400	30	32M	*	0	0	gttagagtccagcaaaaggtttgccaaagagt	*	NM:i:0	MD:Z:431
ENSG00000159131|GART|10043_1	16	ENST00000361093.9	397	30	32M	*	0	0	gttagagtccagcaaaaggtttgccaaagagt	*	NM:i:0	MD:Z:428
ENSG00000159166|LAD1|9970_1	16	ENST00000503578.5	157	30	32M	*	0	0	gtgaagttgggagagaagctggagagatacca	*	NM:i:0	MD:Z:188
ENSG00000159166|LAD1|9970_1	16	ENST00000391967.7	1222	30	32M	*	0	0	gtgaagttgggagagaagctggagagatacca	*	NM:i:0	MD:Z:1253
ENSG00000159166|LAD1|9970_1	16	ENST00000367313.4	1305	30	32M	*	0	0	gtgaagttgggagagaagctggagagatacca	*	NM:i:0	MD:Z:1336
ENSG00000160445|ZER1|3805_1	16	ENST00000291900.7	2238	30	32M	*	0	0	agaagtgaaggagctgaggcctcaactaatga	*	NM:i:0	MD:Z:2269
ENSG00000160584|SIK3|9800_1	16	ENST00000445177.6	3943	30	32M	*	0	0	gtttcaggatggggaaaatgaggaatgtgggg	*	NM:i:0	MD:Z:3974
ENSG00000160584|SIK3|9800_1	16	ENST00000375300.6	3799	30	32M	*	0	0	gtttcaggatggggaaaatgaggaatgtgggg	*	NM:i:0	MD:Z:3830
ENSG00000160584|SIK3|9800_1	16	ENST00000446921.6	3628	30	32M	*	0	0	gtttcaggatggggaaaatgaggaatgtgggg	*	NM:i:0	MD:Z:3659
ENSG00000160584|SIK3|9145_1	16	ENST00000445177.6	2149	30	32M	*	0	0	gcagattgatgaaagaaccctggagaagaccc	*	NM:i:0	MD:Z:2180
ENSG00000160584|SIK3|9145_1	16	ENST00000375300.6	2005	30	32M	*	0	0	gcagattgatgaaagaaccctggagaagaccc	*	NM:i:0	MD:Z:2036
ENSG00000160584|SIK3|9145_1	16	ENST00000446921.6	2014	30	32M	*	0	0	gcagattgatgaaagaaccctggagaagaccc	*	NM:i:0	MD:Z:2045
ENSG00000160602|NEK8|8435_1	0	ENST00000582536.1	351	30	32M	*	0	0	cttccaaaggctaggtctgccttctaactcta	*	NM:i:0	MD:Z:382
ENSG00000160602|NEK8|8435_1	16	ENST00000268766.11	2357	30	32M	*	0	0	tagagttagaaggcagacctagcctttggaag	*	NM:i:0	MD:Z:2388
ENSG00000160602|NEK8|14610_1	16	ENST00000268766.11	2003	30	32M	*	0	0	gttggatgagacacacccttacacggtgactt	*	NM:i:0	MD:Z:2034
ENSG00000160602|NEK8|11773_1	16	ENST00000268766.11	3422	30	32M	*	0	0	gcaggagtcactaagtgctgcagaaaagatcc	*	NM:i:0	MD:Z:3453
ENSG00000160633|SAFB|3047_1	16	ENST00000588852.2	1327	30	32M	*	0	0	agcagttgtggtagaaatttctgggttagtgg	*	NM:i:0	MD:Z:1358
ENSG00000160633|SAFB|3047_1	16	ENST00000292123.9	1311	30	32M	*	0	0	agcagttgtggtagaaatttctgggttagtgg	*	NM:i:0	MD:Z:1342
ENSG00000160633|SAFB|3047_1	16	ENST00000592224.5	1292	30	32M	*	0	0	agcagttgtggtagaaatttctgggttagtgg	*	NM:i:0	MD:Z:1323
ENSG00000160633|SAFB|3047_1	16	ENST00000454510.5	1064	30	32M	*	0	0	agcagttgtggtagaaatttctgggttagtgg	*	NM:i:0	MD:Z:1095
ENSG00000160633|SAFB|8722_1	16	ENST00000588852.2	1687	30	32M	*	0	0	aaagatgatgctaagaagggtgacgacggaag	*	NM:i:0	MD:Z:1718
ENSG00000160633|SAFB|8722_1	16	ENST00000292123.9	1671	30	32M	*	0	0	aaagatgatgctaagaagggtgacgacggaag	*	NM:i:0	MD:Z:1702
ENSG00000160633|SAFB|8722_1	16	ENST00000592224.5	1652	30	32M	*	0	0	aaagatgatgctaagaagggtgacgacggaag	*	NM:i:0	MD:Z:1683
ENSG00000160633|SAFB|8722_1	16	ENST00000454510.5	1424	30	32M	*	0	0	aaagatgatgctaagaagggtgacgacggaag	*	NM:i:0	MD:Z:1455
ENSG00000160633|SAFB|10696_1	16	ENST00000588852.2	2871	30	32M	*	0	0	ctactgagtacttggaatcctgtgtcctgtct	*	NM:i:0	MD:Z:2902
ENSG00000160633|SAFB|10696_1	16	ENST00000292123.9	2849	30	32M	*	0	0	ctactgagtacttggaatcctgtgtcctgtct	*	NM:i:0	MD:Z:2880
ENSG00000160633|SAFB|10696_1	16	ENST00000592224.5	2833	30	32M	*	0	0	ctactgagtacttggaatcctgtgtcctgtct	*	NM:i:0	MD:Z:2864
ENSG00000160633|SAFB|10696_1	16	ENST00000454510.5	2608	30	32M	*	0	0	ctactgagtacttggaatcctgtgtcctgtct	*	NM:i:0	MD:Z:2639
ENSG00000145216|FIP1L1|8765_1	16	ENST00000703451.1	766	30	32M	*	0	0	aatgaagatacctggaaagcttactgtgaaaa	*	NM:i:0	MD:Z:797
ENSG00000145216|FIP1L1|8765_1	16	ENST00000703452.1	757	30	32M	*	0	0	aatgaagatacctggaaagcttactgtgaaaa	*	NM:i:0	MD:Z:788
ENSG00000145216|FIP1L1|8765_1	16	ENST00000703453.1	801	30	32M	*	0	0	aatgaagatacctggaaagcttactgtgaaaa	*	NM:i:0	MD:Z:832
ENSG00000145216|FIP1L1|8765_1	16	ENST00000703454.1	801	30	32M	*	0	0	aatgaagatacctggaaagcttactgtgaaaa	*	NM:i:0	MD:Z:832
ENSG00000145216|FIP1L1|8765_1	16	ENST00000703455.1	795	30	32M	*	0	0	aatgaagatacctggaaagcttactgtgaaaa	*	NM:i:0	MD:Z:826
ENSG00000145216|FIP1L1|8765_1	16	ENST00000703456.1	784	30	32M	*	0	0	aatgaagatacctggaaagcttactgtgaaaa	*	NM:i:0	MD:Z:815
ENSG00000145216|FIP1L1|8765_1	16	ENST00000703457.1	717	30	32M	*	0	0	aatgaagatacctggaaagcttactgtgaaaa	*	NM:i:0	MD:Z:748
ENSG00000145216|FIP1L1|8765_1	16	ENST00000703458.1	710	30	32M	*	0	0	aatgaagatacctggaaagcttactgtgaaaa	*	NM:i:0	MD:Z:741
ENSG00000145216|FIP1L1|8765_1	16	ENST00000703459.1	704	30	32M	*	0	0	aatgaagatacctggaaagcttactgtgaaaa	*	NM:i:0	MD:Z:735
ENSG00000145216|FIP1L1|8765_1	16	ENST00000703460.1	704	30	32M	*	0	0	aatgaagatacctggaaagcttactgtgaaaa	*	NM:i:0	MD:Z:735
ENSG00000145216|FIP1L1|8765_1	16	ENST00000504094.2	704	30	32M	*	0	0	aatgaagatacctggaaagcttactgtgaaaa	*	NM:i:0	MD:Z:735
ENSG00000145216|FIP1L1|8765_1	16	ENST00000703461.1	704	30	32M	*	0	0	aatgaagatacctggaaagcttactgtgaaaa	*	NM:i:0	MD:Z:735
ENSG00000145216|FIP1L1|8765_1	16	ENST00000703466.1	704	30	32M	*	0	0	aatgaagatacctggaaagcttactgtgaaaa	*	NM:i:0	MD:Z:735
ENSG00000145216|FIP1L1|8765_1	16	ENST00000703467.1	704	30	32M	*	0	0	aatgaagatacctggaaagcttactgtgaaaa	*	NM:i:0	MD:Z:735
ENSG00000145216|FIP1L1|8765_1	16	ENST00000703468.1	704	30	32M	*	0	0	aatgaagatacctggaaagcttactgtgaaaa	*	NM:i:0	MD:Z:735
ENSG00000145216|FIP1L1|8765_1	16	ENST00000703469.1	704	30	32M	*	0	0	aatgaagatacctggaaagcttactgtgaaaa	*	NM:i:0	MD:Z:735
ENSG00000145216|FIP1L1|8765_1	16	ENST00000703470.1	704	30	32M	*	0	0	aatgaagatacctggaaagcttactgtgaaaa	*	NM:i:0	MD:Z:735
ENSG00000145216|FIP1L1|8765_1	16	ENST00000703471.1	704	30	32M	*	0	0	aatgaagatacctggaaagcttactgtgaaaa	*	NM:i:0	MD:Z:735
ENSG00000145216|FIP1L1|8765_1	16	ENST00000703472.1	704	30	32M	*	0	0	aatgaagatacctggaaagcttactgtgaaaa	*	NM:i:0	MD:Z:735
ENSG00000145216|FIP1L1|8765_1	16	ENST00000703473.1	704	30	32M	*	0	0	aatgaagatacctggaaagcttactgtgaaaa	*	NM:i:0	MD:Z:735
ENSG00000145216|FIP1L1|8765_1	16	ENST00000703474.1	704	30	32M	*	0	0	aatgaagatacctggaaagcttactgtgaaaa	*	NM:i:0	MD:Z:735
ENSG00000145216|FIP1L1|8765_1	16	ENST00000703475.1	704	30	32M	*	0	0	aatgaagatacctggaaagcttactgtgaaaa	*	NM:i:0	MD:Z:735
ENSG00000145216|FIP1L1|8765_1	16	ENST00000703476.1	741	30	32M	*	0	0	aatgaagatacctggaaagcttactgtgaaaa	*	NM:i:0	MD:Z:772
ENSG00000145216|FIP1L1|8765_1	16	ENST00000337488.11	739	30	32M	*	0	0	aatgaagatacctggaaagcttactgtgaaaa	*	NM:i:0	MD:Z:770
ENSG00000145216|FIP1L1|8765_1	16	ENST00000703478.1	739	30	32M	*	0	0	aatgaagatacctggaaagcttactgtgaaaa	*	NM:i:0	MD:Z:770
ENSG00000145216|FIP1L1|8765_1	16	ENST00000703479.1	739	30	32M	*	0	0	aatgaagatacctggaaagcttactgtgaaaa	*	NM:i:0	MD:Z:770
ENSG00000145216|FIP1L1|8765_1	16	ENST00000703480.1	739	30	32M	*	0	0	aatgaagatacctggaaagcttactgtgaaaa	*	NM:i:0	MD:Z:770
ENSG00000145216|FIP1L1|8765_1	16	ENST00000703481.1	739	30	32M	*	0	0	aatgaagatacctggaaagcttactgtgaaaa	*	NM:i:0	MD:Z:770
ENSG00000145216|FIP1L1|8765_1	16	ENST00000703482.1	739	30	32M	*	0	0	aatgaagatacctggaaagcttactgtgaaaa	*	NM:i:0	MD:Z:770
ENSG00000145216|FIP1L1|8765_1	16	ENST00000703483.1	739	30	32M	*	0	0	aatgaagatacctggaaagcttactgtgaaaa	*	NM:i:0	MD:Z:770
ENSG00000145216|FIP1L1|8765_1	16	ENST00000703484.1	739	30	32M	*	0	0	aatgaagatacctggaaagcttactgtgaaaa	*	NM:i:0	MD:Z:770
ENSG00000145216|FIP1L1|8765_1	16	ENST00000703485.1	739	30	32M	*	0	0	aatgaagatacctggaaagcttactgtgaaaa	*	NM:i:0	MD:Z:770
ENSG00000145216|FIP1L1|8765_1	16	ENST00000703486.1	739	30	32M	*	0	0	aatgaagatacctggaaagcttactgtgaaaa	*	NM:i:0	MD:Z:770
ENSG00000145216|FIP1L1|8765_1	16	ENST00000703489.1	739	30	32M	*	0	0	aatgaagatacctggaaagcttactgtgaaaa	*	NM:i:0	MD:Z:770
ENSG00000145216|FIP1L1|8765_1	16	ENST00000703490.1	739	30	32M	*	0	0	aatgaagatacctggaaagcttactgtgaaaa	*	NM:i:0	MD:Z:770
ENSG00000145216|FIP1L1|8765_1	16	ENST00000703491.1	739	30	32M	*	0	0	aatgaagatacctggaaagcttactgtgaaaa	*	NM:i:0	MD:Z:770
ENSG00000145216|FIP1L1|8765_1	16	ENST00000703492.1	739	30	32M	*	0	0	aatgaagatacctggaaagcttactgtgaaaa	*	NM:i:0	MD:Z:770
ENSG00000145216|FIP1L1|8765_1	16	ENST00000358575.9	690	30	32M	*	0	0	aatgaagatacctggaaagcttactgtgaaaa	*	NM:i:0	MD:Z:721
ENSG00000145216|FIP1L1|8765_1	16	ENST00000507922.5	664	30	32M	*	0	0	aatgaagatacctggaaagcttactgtgaaaa	*	NM:i:0	MD:Z:695
ENSG00000145216|FIP1L1|8765_1	16	ENST00000306932.10	639	30	32M	*	0	0	aatgaagatacctggaaagcttactgtgaaaa	*	NM:i:0	MD:Z:670
ENSG00000145216|FIP1L1|8765_1	16	ENST00000703497.1	580	30	32M	*	0	0	aatgaagatacctggaaagcttactgtgaaaa	*	NM:i:0	MD:Z:611
ENSG00000145216|FIP1L1|8765_1	16	ENST00000703500.1	433	30	32M	*	0	0	aatgaagatacctggaaagcttactgtgaaaa	*	NM:i:0	MD:Z:464
ENSG00000145216|FIP1L1|8765_1	16	ENST00000507166.5	541	30	32M	*	0	0	aatgaagatacctggaaagcttactgtgaaaa	*	NM:i:0	MD:Z:572
ENSG00000145216|FIP1L1|18183_1	16	ENST00000703451.1	1477	30	32M	*	0	0	tatgccagaagagagaaagaccgagatagaga	*	NM:i:0	MD:Z:1508
ENSG00000145216|FIP1L1|18183_1	16	ENST00000703452.1	1534	30	32M	*	0	0	tatgccagaagagagaaagaccgagatagaga	*	NM:i:0	MD:Z:1565
ENSG00000145216|FIP1L1|18183_1	16	ENST00000703453.1	1578	30	32M	*	0	0	tatgccagaagagagaaagaccgagatagaga	*	NM:i:0	MD:Z:1609
ENSG00000145216|FIP1L1|18183_1	16	ENST00000703454.1	1647	30	32M	*	0	0	tatgccagaagagagaaagaccgagatagaga	*	NM:i:0	MD:Z:1678
ENSG00000145216|FIP1L1|18183_1	16	ENST00000703455.1	1464	30	32M	*	0	0	tatgccagaagagagaaagaccgagatagaga	*	NM:i:0	MD:Z:1495
ENSG00000145216|FIP1L1|18183_1	16	ENST00000703457.1	1467	30	32M	*	0	0	tatgccagaagagagaaagaccgagatagaga	*	NM:i:0	MD:Z:1498
ENSG00000145216|FIP1L1|18183_1	16	ENST00000703458.1	1379	30	32M	*	0	0	tatgccagaagagagaaagaccgagatagaga	*	NM:i:0	MD:Z:1410
ENSG00000145216|FIP1L1|18183_1	16	ENST00000703459.1	1442	30	32M	*	0	0	tatgccagaagagagaaagaccgagatagaga	*	NM:i:0	MD:Z:1473
ENSG00000145216|FIP1L1|18183_1	16	ENST00000703460.1	1475	30	32M	*	0	0	tatgccagaagagagaaagaccgagatagaga	*	NM:i:0	MD:Z:1506
ENSG00000145216|FIP1L1|18183_1	16	ENST00000504094.2	1373	30	32M	*	0	0	tatgccagaagagagaaagaccgagatagaga	*	NM:i:0	MD:Z:1404
ENSG00000145216|FIP1L1|18183_1	16	ENST00000703466.1	1442	30	32M	*	0	0	tatgccagaagagagaaagaccgagatagaga	*	NM:i:0	MD:Z:1473
ENSG00000145216|FIP1L1|18183_1	16	ENST00000703467.1	1340	30	32M	*	0	0	tatgccagaagagagaaagaccgagatagaga	*	NM:i:0	MD:Z:1371
ENSG00000145216|FIP1L1|18183_1	16	ENST00000703468.1	1346	30	32M	*	0	0	tatgccagaagagagaaagaccgagatagaga	*	NM:i:0	MD:Z:1377
ENSG00000145216|FIP1L1|18183_1	16	ENST00000703469.1	1550	30	32M	*	0	0	tatgccagaagagagaaagaccgagatagaga	*	NM:i:0	MD:Z:1581
ENSG00000145216|FIP1L1|18183_1	16	ENST00000703470.1	1481	30	32M	*	0	0	tatgccagaagagagaaagaccgagatagaga	*	NM:i:0	MD:Z:1512
ENSG00000145216|FIP1L1|18183_1	16	ENST00000703471.1	1367	30	32M	*	0	0	tatgccagaagagagaaagaccgagatagaga	*	NM:i:0	MD:Z:1398
ENSG00000145216|FIP1L1|18183_1	16	ENST00000703472.1	1517	30	32M	*	0	0	tatgccagaagagagaaagaccgagatagaga	*	NM:i:0	MD:Z:1548
ENSG00000145216|FIP1L1|18183_1	16	ENST00000703473.1	1448	30	32M	*	0	0	tatgccagaagagagaaagaccgagatagaga	*	NM:i:0	MD:Z:1479
ENSG00000145216|FIP1L1|18183_1	16	ENST00000703474.1	1562	30	32M	*	0	0	tatgccagaagagagaaagaccgagatagaga	*	NM:i:0	MD:Z:1593
ENSG00000145216|FIP1L1|18183_1	16	ENST00000703475.1	1523	30	32M	*	0	0	tatgccagaagagagaaagaccgagatagaga	*	NM:i:0	MD:Z:1554
ENSG00000145216|FIP1L1|18183_1	16	ENST00000703476.1	1479	30	32M	*	0	0	tatgccagaagagagaaagaccgagatagaga	*	NM:i:0	MD:Z:1510
ENSG00000145216|FIP1L1|18183_1	16	ENST00000337488.11	1558	30	32M	*	0	0	tatgccagaagagagaaagaccgagatagaga	*	NM:i:0	MD:Z:1589
ENSG00000145216|FIP1L1|18183_1	16	ENST00000703481.1	1516	30	32M	*	0	0	tatgccagaagagagaaagaccgagatagaga	*	NM:i:0	MD:Z:1547
ENSG00000145216|FIP1L1|18183_1	16	ENST00000703482.1	1471	30	32M	*	0	0	tatgccagaagagagaaagaccgagatagaga	*	NM:i:0	MD:Z:1502
ENSG00000145216|FIP1L1|18183_1	16	ENST00000703483.1	1510	30	32M	*	0	0	tatgccagaagagagaaagaccgagatagaga	*	NM:i:0	MD:Z:1541
ENSG00000145216|FIP1L1|18183_1	16	ENST00000703484.1	1579	30	32M	*	0	0	tatgccagaagagagaaagaccgagatagaga	*	NM:i:0	MD:Z:1610
ENSG00000145216|FIP1L1|18183_1	16	ENST00000703485.1	1473	30	32M	*	0	0	tatgccagaagagagaaagaccgagatagaga	*	NM:i:0	MD:Z:1504
ENSG00000145216|FIP1L1|18183_1	16	ENST00000703486.1	1516	30	32M	*	0	0	tatgccagaagagagaaagaccgagatagaga	*	NM:i:0	MD:Z:1547
ENSG00000145216|FIP1L1|18183_1	16	ENST00000703489.1	1558	30	32M	*	0	0	tatgccagaagagagaaagaccgagatagaga	*	NM:i:0	MD:Z:1589
ENSG00000145216|FIP1L1|18183_1	16	ENST00000703490.1	1450	30	32M	*	0	0	tatgccagaagagagaaagaccgagatagaga	*	NM:i:0	MD:Z:1481
ENSG00000145216|FIP1L1|18183_1	16	ENST00000703491.1	1381	30	32M	*	0	0	tatgccagaagagagaaagaccgagatagaga	*	NM:i:0	MD:Z:1412
ENSG00000145216|FIP1L1|18183_1	16	ENST00000703492.1	1489	30	32M	*	0	0	tatgccagaagagagaaagaccgagatagaga	*	NM:i:0	MD:Z:1520
ENSG00000145216|FIP1L1|18183_1	16	ENST00000358575.9	1536	30	32M	*	0	0	tatgccagaagagagaaagaccgagatagaga	*	NM:i:0	MD:Z:1567
ENSG00000145216|FIP1L1|18183_1	16	ENST00000306932.10	1281	30	32M	*	0	0	tatgccagaagagagaaagaccgagatagaga	*	NM:i:0	MD:Z:1312
ENSG00000145216|FIP1L1|18183_1	16	ENST00000703497.1	1330	30	32M	*	0	0	tatgccagaagagagaaagaccgagatagaga	*	NM:i:0	MD:Z:1361
ENSG00000145216|FIP1L1|18183_1	16	ENST00000703500.1	1210	30	32M	*	0	0	tatgccagaagagagaaagaccgagatagaga	*	NM:i:0	MD:Z:1241
ENSG00000160856|FCRL3|6408_1	16	ENST00000368186.9	2187	30	32M	*	0	0	aaagaaaactcagctaattgtccaatgatgca	*	NM:i:0	MD:Z:2218
ENSG00000160856|FCRL3|6408_1	16	ENST00000368184.8	2218	30	32M	*	0	0	aaagaaaactcagctaattgtccaatgatgca	*	NM:i:0	MD:Z:2249
ENSG00000160867|FGFR4|7463_1	16	ENST00000393648.6	1482	30	32M	*	0	0	gtcaagatgctcaaagacaacgcctctgacaa	*	NM:i:0	MD:Z:1513
ENSG00000160867|FGFR4|7463_1	16	ENST00000502906.5	1677	30	32M	*	0	0	gtcaagatgctcaaagacaacgcctctgacaa	*	NM:i:0	MD:Z:1708
ENSG00000160867|FGFR4|7463_1	16	ENST00000292408.9	1720	30	32M	*	0	0	gtcaagatgctcaaagacaacgcctctgacaa	*	NM:i:0	MD:Z:1751
ENSG00000160867|FGFR4|7463_1	16	ENST00000393637.5	1420	30	32M	*	0	0	gtcaagatgctcaaagacaacgcctctgacaa	*	NM:i:0	MD:Z:1451
ENSG00000160867|FGFR4|15794_1	16	ENST00000393648.6	735	30	32M	*	0	0	cttaaggatggacaggcctttcatggggagaa	*	NM:i:0	MD:Z:766
ENSG00000160867|FGFR4|15794_1	16	ENST00000502906.5	726	30	32M	*	0	0	cttaaggatggacaggcctttcatggggagaa	*	NM:i:0	MD:Z:757
ENSG00000160867|FGFR4|15794_1	16	ENST00000292408.9	769	30	32M	*	0	0	cttaaggatggacaggcctttcatggggagaa	*	NM:i:0	MD:Z:800
ENSG00000160867|FGFR4|15794_1	16	ENST00000393637.5	589	30	32M	*	0	0	cttaaggatggacaggcctttcatggggagaa	*	NM:i:0	MD:Z:620
ENSG00000160867|FGFR4|9599_1	16	ENST00000292408.9	3026	30	32M	*	0	0	gccgaaaacaggagcaaatggcgttttataaa	*	NM:i:0	MD:Z:3057
ENSG00000158636|EMSY|5402_1	16	ENST00000334736.7	3874	30	32M	*	0	0	gccaaaagaaagctgaagagagtccagcagaa	*	NM:i:0	MD:Z:3905
ENSG00000158636|EMSY|5402_1	16	ENST00000524767.5	3815	30	32M	*	0	0	gccaaaagaaagctgaagagagtccagcagaa	*	NM:i:0	MD:Z:3846
ENSG00000158636|EMSY|5402_1	16	ENST00000525919.5	3773	30	32M	*	0	0	gccaaaagaaagctgaagagagtccagcagaa	*	NM:i:0	MD:Z:3804
ENSG00000158636|EMSY|5402_1	16	ENST00000533248.5	3497	30	32M	*	0	0	gccaaaagaaagctgaagagagtccagcagaa	*	NM:i:0	MD:Z:3528
ENSG00000158636|EMSY|5402_1	16	ENST00000525038.5	3773	30	32M	*	0	0	gccaaaagaaagctgaagagagtccagcagaa	*	NM:i:0	MD:Z:3804
ENSG00000158636|EMSY|5402_1	16	ENST00000529032.5	3731	30	32M	*	0	0	gccaaaagaaagctgaagagagtccagcagaa	*	NM:i:0	MD:Z:3762
ENSG00000158636|EMSY|3475_1	16	ENST00000695367.1	1992	30	32M	*	0	0	tgtcacaacgttgctaaatgctggaggagaaa	*	NM:i:0	MD:Z:2023
ENSG00000158636|EMSY|3475_1	16	ENST00000524490.5	1688	30	32M	*	0	0	tgtcacaacgttgctaaatgctggaggagaaa	*	NM:i:0	MD:Z:1719
ENSG00000158636|EMSY|3475_1	16	ENST00000334736.7	1940	30	32M	*	0	0	tgtcacaacgttgctaaatgctggaggagaaa	*	NM:i:0	MD:Z:1971
ENSG00000158636|EMSY|3475_1	16	ENST00000524767.5	1881	30	32M	*	0	0	tgtcacaacgttgctaaatgctggaggagaaa	*	NM:i:0	MD:Z:1912
ENSG00000158636|EMSY|3475_1	16	ENST00000525919.5	1839	30	32M	*	0	0	tgtcacaacgttgctaaatgctggaggagaaa	*	NM:i:0	MD:Z:1870
ENSG00000158636|EMSY|3475_1	16	ENST00000533248.5	1878	30	32M	*	0	0	tgtcacaacgttgctaaatgctggaggagaaa	*	NM:i:0	MD:Z:1909
ENSG00000158636|EMSY|3475_1	16	ENST00000525038.5	1881	30	32M	*	0	0	tgtcacaacgttgctaaatgctggaggagaaa	*	NM:i:0	MD:Z:1912
ENSG00000158636|EMSY|3475_1	16	ENST00000529032.5	1797	30	32M	*	0	0	tgtcacaacgttgctaaatgctggaggagaaa	*	NM:i:0	MD:Z:1828
ENSG00000158683|PKD1L1|11187_1	16	ENST00000289672.7	8333	30	32M	*	0	0	gagactggaaacaccaaagttggaagaggctg	*	NM:i:0	MD:Z:8364
ENSG00000158683|PKD1L1|11187_1	16	ENST00000685709.1	8165	30	32M	*	0	0	gagactggaaacaccaaagttggaagaggctg	*	NM:i:0	MD:Z:8196
ENSG00000158683|PKD1L1|11187_1	16	ENST00000690269.1	8333	30	32M	*	0	0	gagactggaaacaccaaagttggaagaggctg	*	NM:i:0	MD:Z:8364
ENSG00000158683|PKD1L1|9504_1	16	ENST00000289672.7	5221	30	32M	*	0	0	tgaaggccagttttgaagtgagtgacatttcc	*	NM:i:0	MD:Z:5252
ENSG00000158683|PKD1L1|9504_1	16	ENST00000685709.1	5053	30	32M	*	0	0	tgaaggccagttttgaagtgagtgacatttcc	*	NM:i:0	MD:Z:5084
ENSG00000158683|PKD1L1|9504_1	16	ENST00000690269.1	5221	30	32M	*	0	0	tgaaggccagttttgaagtgagtgacatttcc	*	NM:i:0	MD:Z:5252
ENSG00000158683|PKD1L1|699_1	16	ENST00000289672.7	2755	30	32M	*	0	0	acgaactctctcttcaagctatgtgtgaggac	*	NM:i:0	MD:Z:2786
ENSG00000158683|PKD1L1|699_1	16	ENST00000685709.1	2587	30	32M	*	0	0	acgaactctctcttcaagctatgtgtgaggac	*	NM:i:0	MD:Z:2618
ENSG00000158683|PKD1L1|699_1	16	ENST00000690269.1	2755	30	32M	*	0	0	acgaactctctcttcaagctatgtgtgaggac	*	NM:i:0	MD:Z:2786
ENSG00000158691|ZSCAN12|15220_1	16	ENST00000361028.6	1654	30	32M	*	0	0	ggaaggcgtttactcaaagatcagtcctcacg	*	NM:i:0	MD:Z:1685
ENSG00000158691|ZSCAN12|15220_1	16	ENST00000396827.3	1651	30	32M	*	0	0	ggaaggcgtttactcaaagatcagtcctcacg	*	NM:i:0	MD:Z:1682
ENSG00000158691|ZSCAN12|15220_1	16	ENST00000684592.1	1667	30	32M	*	0	0	ggaaggcgtttactcaaagatcagtcctcacg	*	NM:i:0	MD:Z:1698
ENSG00000158691|ZSCAN12|12412_1	16	ENST00000361028.6	946	30	32M	*	0	0	tctgtccaggagaagaatcttacggatgtgat	*	NM:i:0	MD:Z:977
ENSG00000158691|ZSCAN12|12412_1	16	ENST00000396827.3	943	30	32M	*	0	0	tctgtccaggagaagaatcttacggatgtgat	*	NM:i:0	MD:Z:974
ENSG00000158691|ZSCAN12|12412_1	16	ENST00000684592.1	959	30	32M	*	0	0	tctgtccaggagaagaatcttacggatgtgat	*	NM:i:0	MD:Z:990
ENSG00000158691|ZSCAN12|4296_1	16	ENST00000361028.6	705	30	32M	*	0	0	gagactggaaatgagtatgggaatttaaagca	*	NM:i:0	MD:Z:736
ENSG00000158691|ZSCAN12|4296_1	16	ENST00000396827.3	702	30	32M	*	0	0	gagactggaaatgagtatgggaatttaaagca	*	NM:i:0	MD:Z:733
ENSG00000158691|ZSCAN12|4296_1	16	ENST00000684592.1	718	30	32M	*	0	0	gagactggaaatgagtatgggaatttaaagca	*	NM:i:0	MD:Z:749
ENSG00000158711|ELK4|5666_1	16	ENST00000357992.9	1341	30	32M	*	0	0	agatccaagaaacccaaagggttagaactggc	*	NM:i:0	MD:Z:1372
ENSG00000158711|ELK4|5666_1	16	ENST00000289703.8	1292	30	32M	*	0	0	agatccaagaaacccaaagggttagaactggc	*	NM:i:0	MD:Z:1323
ENSG00000160185|UBASH3A|9813_1	16	ENST00000291535.11	1478	30	32M	*	0	0	tcaagatacgagtggaacctggaatctttgaa	*	NM:i:0	MD:Z:1509
ENSG00000160185|UBASH3A|9813_1	16	ENST00000319294.11	1552	30	32M	*	0	0	tcaagatacgagtggaacctggaatctttgaa	*	NM:i:0	MD:Z:1583
ENSG00000160185|UBASH3A|9813_1	16	ENST00000398367.1	1423	30	32M	*	0	0	tcaagatacgagtggaacctggaatctttgaa	*	NM:i:0	MD:Z:1454
ENSG00000160185|UBASH3A|16278_1	16	ENST00000291535.11	1289	30	32M	*	0	0	ggagtcgtgggatcaaagactttgaaaacgat	*	NM:i:0	MD:Z:1320
ENSG00000160185|UBASH3A|16278_1	16	ENST00000319294.11	1363	30	32M	*	0	0	ggagtcgtgggatcaaagactttgaaaacgat	*	NM:i:0	MD:Z:1394
ENSG00000160185|UBASH3A|16278_1	16	ENST00000398367.1	1234	30	32M	*	0	0	ggagtcgtgggatcaaagactttgaaaacgat	*	NM:i:0	MD:Z:1265
ENSG00000160185|UBASH3A|10256_1	16	ENST00000291535.11	335	30	32M	*	0	0	tgctggaaaaacttcaagagttctggagagag	*	NM:i:0	MD:Z:366
ENSG00000160185|UBASH3A|10256_1	16	ENST00000319294.11	295	30	32M	*	0	0	tgctggaaaaacttcaagagttctggagagag	*	NM:i:0	MD:Z:326
ENSG00000160185|UBASH3A|10256_1	16	ENST00000398367.1	280	30	32M	*	0	0	tgctggaaaaacttcaagagttctggagagag	*	NM:i:0	MD:Z:311
ENSG00000160200|CBS|2396_1	16	ENST00000398168.6	382	30	32M	*	0	0	ccagatattctgaagaaaatcggggacacccc	*	NM:i:0	MD:Z:413
ENSG00000160200|CBS|2396_1	16	ENST00000398158.5	340	30	32M	*	0	0	ccagatattctgaagaaaatcggggacacccc	*	NM:i:0	MD:Z:371
ENSG00000160200|CBS|2396_1	16	ENST00000398165.8	382	30	32M	*	0	0	ccagatattctgaagaaaatcggggacacccc	*	NM:i:0	MD:Z:413
ENSG00000160200|CBS|2396_1	16	ENST00000359624.7	454	30	32M	*	0	0	ccagatattctgaagaaaatcggggacacccc	*	NM:i:0	MD:Z:485
ENSG00000160200|CBS|2396_1	16	ENST00000352178.9	470	30	32M	*	0	0	ccagatattctgaagaaaatcggggacacccc	*	NM:i:0	MD:Z:501
ENSG00000160200|CBS|4851_1	16	ENST00000398168.6	420	30	32M	*	0	0	cagaatcaacaagattgggaagaagttcggcc	*	NM:i:0	MD:Z:451
ENSG00000160200|CBS|4851_1	16	ENST00000398158.5	378	30	32M	*	0	0	cagaatcaacaagattgggaagaagttcggcc	*	NM:i:0	MD:Z:409
ENSG00000160200|CBS|4851_1	16	ENST00000398165.8	420	30	32M	*	0	0	cagaatcaacaagattgggaagaagttcggcc	*	NM:i:0	MD:Z:451
ENSG00000160200|CBS|4851_1	16	ENST00000359624.7	492	30	32M	*	0	0	cagaatcaacaagattgggaagaagttcggcc	*	NM:i:0	MD:Z:523
ENSG00000160200|CBS|4851_1	16	ENST00000352178.9	508	30	32M	*	0	0	cagaatcaacaagattgggaagaagttcggcc	*	NM:i:0	MD:Z:539
ENSG00000160200|CBS|10771_1	16	ENST00000359624.7	58	30	32M	*	0	0	cgtttcaagctcatcagtaaaggttccttaaa	*	NM:i:0	MD:Z:89
ENSG00000160200|CBS|10771_1	16	ENST00000352178.9	74	30	32M	*	0	0	cgtttcaagctcatcagtaaaggttccttaaa	*	NM:i:0	MD:Z:105
ENSG00000160201|U2AF1|6097_1	16	ENST00000459639.5	142	30	32M	*	0	0	ttcggtcagtcccctaatagtttgttttcagt	*	NM:i:0	MD:Z:173
ENSG00000160201|U2AF1|4949_1	16	ENST00000459639.5	368	30	32M	*	0	0	tcatcatttacagatgacatctgagagctagg	*	NM:i:0	MD:Z:399
ENSG00000160201|U2AF1|7154_1	16	ENST00000459639.5	594	30	32M	*	0	0	gatttgaatgaggaggaggcgggttagagtta	*	NM:i:0	MD:Z:625
ENSG00000160202|CRYAA|13782_1	16	ENST00000619537.5	1668	30	32M	*	0	0	ttcgtcatcttcctcgatgtgaagcacttctc	*	NM:i:0	MD:Z:1699
ENSG00000160202|CRYAA|13782_1	16	ENST00000291554.6	303	30	32M	*	0	0	ttcgtcatcttcctcgatgtgaagcacttctc	*	NM:i:0	MD:Z:334
ENSG00000160202|CRYAA|13782_1	16	ENST00000398133.5	275	30	32M	*	0	0	ttcgtcatcttcctcgatgtgaagcacttctc	*	NM:i:0	MD:Z:306
ENSG00000160202|CRYAA|13782_1	16	ENST00000398132.2	276	30	32M	*	0	0	ttcgtcatcttcctcgatgtgaagcacttctc	*	NM:i:0	MD:Z:307
ENSG00000161381|PLXDC1|18474_1	16	ENST00000315392.9	1952	30	32M	*	0	0	tcttctgtgtcttgtaaccatgaaacagcaga	*	NM:i:0	MD:Z:1983
ENSG00000161381|PLXDC1|18474_1	16	ENST00000444911.6	1651	30	32M	*	0	0	tcttctgtgtcttgtaaccatgaaacagcaga	*	NM:i:0	MD:Z:1682
ENSG00000161405|IKZF3|14123_1	16	ENST00000377958.7	1120	30	32M	*	0	0	aagtgatcaacaaggaaggggaggtgatggat	*	NM:i:0	MD:Z:1151
ENSG00000161405|IKZF3|14123_1	16	ENST00000346872.8	1505	30	32M	*	0	0	aagtgatcaacaaggaaggggaggtgatggat	*	NM:i:0	MD:Z:1536
ENSG00000161405|IKZF3|14123_1	16	ENST00000623724.3	1507	30	32M	*	0	0	aagtgatcaacaaggaaggggaggtgatggat	*	NM:i:0	MD:Z:1538
ENSG00000161405|IKZF3|14123_1	16	ENST00000377944.7	952	30	32M	*	0	0	aagtgatcaacaaggaaggggaggtgatggat	*	NM:i:0	MD:Z:983
ENSG00000161405|IKZF3|14123_1	16	ENST00000377945.7	979	30	32M	*	0	0	aagtgatcaacaaggaaggggaggtgatggat	*	NM:i:0	MD:Z:1010
ENSG00000161405|IKZF3|14123_1	16	ENST00000377952.6	718	30	32M	*	0	0	aagtgatcaacaaggaaggggaggtgatggat	*	NM:i:0	MD:Z:749
ENSG00000161405|IKZF3|14123_1	16	ENST00000394189.6	835	30	32M	*	0	0	aagtgatcaacaaggaaggggaggtgatggat	*	NM:i:0	MD:Z:866
ENSG00000161405|IKZF3|14123_1	16	ENST00000439167.6	1162	30	32M	*	0	0	aagtgatcaacaaggaaggggaggtgatggat	*	NM:i:0	MD:Z:1193
ENSG00000161405|IKZF3|14123_1	16	ENST00000535189.5	1279	30	32M	*	0	0	aagtgatcaacaaggaaggggaggtgatggat	*	NM:i:0	MD:Z:1310
ENSG00000161405|IKZF3|14123_1	16	ENST00000583368.1	951	30	32M	*	0	0	aagtgatcaacaaggaaggggaggtgatggat	*	NM:i:0	MD:Z:982
ENSG00000161405|IKZF3|14123_1	16	ENST00000346243.7	1085	30	32M	*	0	0	aagtgatcaacaaggaaggggaggtgatggat	*	NM:i:0	MD:Z:1116
ENSG00000161405|IKZF3|14123_1	16	ENST00000350532.7	1202	30	32M	*	0	0	aagtgatcaacaaggaaggggaggtgatggat	*	NM:i:0	MD:Z:1233
ENSG00000161405|IKZF3|14123_1	16	ENST00000351680.7	1202	30	32M	*	0	0	aagtgatcaacaaggaaggggaggtgatggat	*	NM:i:0	MD:Z:1233
ENSG00000161405|IKZF3|14123_1	16	ENST00000467757.5	1151	30	32M	*	0	0	aagtgatcaacaaggaaggggaggtgatggat	*	NM:i:0	MD:Z:1182
ENSG00000161405|IKZF3|14123_1	16	ENST00000439016.2	1035	30	32M	*	0	0	aagtgatcaacaaggaaggggaggtgatggat	*	NM:i:0	MD:Z:1066
ENSG00000161405|IKZF3|10642_1	16	ENST00000377958.7	797	30	32M	*	0	0	ggagatggttccagttatcagcagcatgtatc	*	NM:i:0	MD:Z:828
ENSG00000161405|IKZF3|10642_1	16	ENST00000346872.8	1182	30	32M	*	0	0	ggagatggttccagttatcagcagcatgtatc	*	NM:i:0	MD:Z:1213
ENSG00000161405|IKZF3|10642_1	16	ENST00000623724.3	1184	30	32M	*	0	0	ggagatggttccagttatcagcagcatgtatc	*	NM:i:0	MD:Z:1215
ENSG00000161405|IKZF3|10642_1	16	ENST00000377944.7	629	30	32M	*	0	0	ggagatggttccagttatcagcagcatgtatc	*	NM:i:0	MD:Z:660
ENSG00000161405|IKZF3|10642_1	16	ENST00000377945.7	656	30	32M	*	0	0	ggagatggttccagttatcagcagcatgtatc	*	NM:i:0	MD:Z:687
ENSG00000161405|IKZF3|10642_1	16	ENST00000377952.6	395	30	32M	*	0	0	ggagatggttccagttatcagcagcatgtatc	*	NM:i:0	MD:Z:426
ENSG00000161405|IKZF3|10642_1	16	ENST00000394189.6	512	30	32M	*	0	0	ggagatggttccagttatcagcagcatgtatc	*	NM:i:0	MD:Z:543
ENSG00000161405|IKZF3|10642_1	16	ENST00000439167.6	839	30	32M	*	0	0	ggagatggttccagttatcagcagcatgtatc	*	NM:i:0	MD:Z:870
ENSG00000161405|IKZF3|10642_1	16	ENST00000535189.5	956	30	32M	*	0	0	ggagatggttccagttatcagcagcatgtatc	*	NM:i:0	MD:Z:987
ENSG00000161405|IKZF3|10642_1	16	ENST00000583368.1	628	30	32M	*	0	0	ggagatggttccagttatcagcagcatgtatc	*	NM:i:0	MD:Z:659
ENSG00000161405|IKZF3|10642_1	16	ENST00000346243.7	762	30	32M	*	0	0	ggagatggttccagttatcagcagcatgtatc	*	NM:i:0	MD:Z:793
ENSG00000147099|HDAC8|16038_1	16	ENST00000373573.9	351	30	32M	*	0	0	atccggactccatagaatatgggctaggttat	*	NM:i:0	MD:Z:382
ENSG00000147099|HDAC8|16038_1	16	ENST00000373583.6	385	30	32M	*	0	0	atccggactccatagaatatgggctaggttat	*	NM:i:0	MD:Z:416
ENSG00000147099|HDAC8|16038_1	16	ENST00000648452.1	373	30	32M	*	0	0	atccggactccatagaatatgggctaggttat	*	NM:i:0	MD:Z:404
ENSG00000147099|HDAC8|16038_1	16	ENST00000647886.1	367	30	32M	*	0	0	atccggactccatagaatatgggctaggttat	*	NM:i:0	MD:Z:398
ENSG00000147099|HDAC8|16038_1	16	ENST00000647859.1	351	30	32M	*	0	0	atccggactccatagaatatgggctaggttat	*	NM:i:0	MD:Z:382
ENSG00000147099|HDAC8|16038_1	16	ENST00000647980.1	355	30	32M	*	0	0	atccggactccatagaatatgggctaggttat	*	NM:i:0	MD:Z:386
ENSG00000147099|HDAC8|16038_1	16	ENST00000647594.1	373	30	32M	*	0	0	atccggactccatagaatatgggctaggttat	*	NM:i:0	MD:Z:404
ENSG00000147099|HDAC8|16038_1	16	ENST00000373568.7	350	30	32M	*	0	0	atccggactccatagaatatgggctaggttat	*	NM:i:0	MD:Z:381
ENSG00000147099|HDAC8|16038_1	16	ENST00000648139.1	324	30	32M	*	0	0	atccggactccatagaatatgggctaggttat	*	NM:i:0	MD:Z:355
ENSG00000147099|HDAC8|16038_1	16	ENST00000415409.6	351	30	32M	*	0	0	atccggactccatagaatatgggctaggttat	*	NM:i:0	MD:Z:382
ENSG00000147099|HDAC8|16038_1	16	ENST00000648298.1	351	30	32M	*	0	0	atccggactccatagaatatgggctaggttat	*	NM:i:0	MD:Z:382
ENSG00000147099|HDAC8|16038_1	16	ENST00000648870.1	364	30	32M	*	0	0	atccggactccatagaatatgggctaggttat	*	NM:i:0	MD:Z:395
ENSG00000147099|HDAC8|16038_1	16	ENST00000373571.6	351	30	32M	*	0	0	atccggactccatagaatatgggctaggttat	*	NM:i:0	MD:Z:382
ENSG00000147099|HDAC8|16038_1	16	ENST00000648962.1	329	30	32M	*	0	0	atccggactccatagaatatgggctaggttat	*	NM:i:0	MD:Z:360
ENSG00000147099|HDAC8|16038_1	16	ENST00000439122.7	591	30	32M	*	0	0	atccggactccatagaatatgggctaggttat	*	NM:i:0	MD:Z:622
ENSG00000147099|HDAC8|16038_1	16	ENST00000648036.1	318	30	32M	*	0	0	atccggactccatagaatatgggctaggttat	*	NM:i:0	MD:Z:349
ENSG00000147099|HDAC8|16038_1	16	ENST00000650126.1	355	30	32M	*	0	0	atccggactccatagaatatgggctaggttat	*	NM:i:0	MD:Z:386
ENSG00000147099|HDAC8|16038_1	16	ENST00000373560.7	338	30	32M	*	0	0	atccggactccatagaatatgggctaggttat	*	NM:i:0	MD:Z:369
ENSG00000147099|HDAC8|16038_1	16	ENST00000650636.1	324	30	32M	*	0	0	atccggactccatagaatatgggctaggttat	*	NM:i:0	MD:Z:355
ENSG00000147099|HDAC8|16038_1	16	ENST00000373554.6	361	30	32M	*	0	0	atccggactccatagaatatgggctaggttat	*	NM:i:0	MD:Z:392
ENSG00000147099|HDAC8|16038_1	16	ENST00000373556.8	364	30	32M	*	0	0	atccggactccatagaatatgggctaggttat	*	NM:i:0	MD:Z:395
ENSG00000147099|HDAC8|2354_1	16	ENST00000648922.1	932	30	32M	*	0	0	attggcaagtgtcttaagtacatccttcaatg	*	NM:i:0	MD:Z:963
ENSG00000147099|HDAC8|2354_1	16	ENST00000373573.9	932	30	32M	*	0	0	attggcaagtgtcttaagtacatccttcaatg	*	NM:i:0	MD:Z:963
ENSG00000147099|HDAC8|2354_1	16	ENST00000373583.6	888	30	32M	*	0	0	attggcaagtgtcttaagtacatccttcaatg	*	NM:i:0	MD:Z:919
ENSG00000147099|HDAC8|2354_1	16	ENST00000648452.1	954	30	32M	*	0	0	attggcaagtgtcttaagtacatccttcaatg	*	NM:i:0	MD:Z:985
ENSG00000147099|HDAC8|2354_1	16	ENST00000647886.1	948	30	32M	*	0	0	attggcaagtgtcttaagtacatccttcaatg	*	NM:i:0	MD:Z:979
ENSG00000147099|HDAC8|2354_1	16	ENST00000647654.1	659	30	32M	*	0	0	attggcaagtgtcttaagtacatccttcaatg	*	NM:i:0	MD:Z:690
ENSG00000147099|HDAC8|2354_1	16	ENST00000373589.9	917	30	32M	*	0	0	attggcaagtgtcttaagtacatccttcaatg	*	NM:i:0	MD:Z:948
ENSG00000147099|HDAC8|2354_1	16	ENST00000647859.1	932	30	32M	*	0	0	attggcaagtgtcttaagtacatccttcaatg	*	NM:i:0	MD:Z:963
ENSG00000147099|HDAC8|2354_1	16	ENST00000647980.1	930	30	32M	*	0	0	attggcaagtgtcttaagtacatccttcaatg	*	NM:i:0	MD:Z:961
ENSG00000147099|HDAC8|2354_1	16	ENST00000647594.1	954	30	32M	*	0	0	attggcaagtgtcttaagtacatccttcaatg	*	NM:i:0	MD:Z:985
ENSG00000147099|HDAC8|2354_1	16	ENST00000650604.1	597	30	32M	*	0	0	attggcaagtgtcttaagtacatccttcaatg	*	NM:i:0	MD:Z:628
ENSG00000147099|HDAC8|2354_1	16	ENST00000373568.7	931	30	32M	*	0	0	attggcaagtgtcttaagtacatccttcaatg	*	NM:i:0	MD:Z:962
ENSG00000147099|HDAC8|2354_1	16	ENST00000648139.1	605	30	32M	*	0	0	attggcaagtgtcttaagtacatccttcaatg	*	NM:i:0	MD:Z:636
ENSG00000147099|HDAC8|2354_1	16	ENST00000415409.6	932	30	32M	*	0	0	attggcaagtgtcttaagtacatccttcaatg	*	NM:i:0	MD:Z:963
ENSG00000147099|HDAC8|2354_1	16	ENST00000648298.1	932	30	32M	*	0	0	attggcaagtgtcttaagtacatccttcaatg	*	NM:i:0	MD:Z:963
ENSG00000147099|HDAC8|2354_1	16	ENST00000648870.1	945	30	32M	*	0	0	attggcaagtgtcttaagtacatccttcaatg	*	NM:i:0	MD:Z:976
ENSG00000147099|HDAC8|2354_1	16	ENST00000649752.1	659	30	32M	*	0	0	attggcaagtgtcttaagtacatccttcaatg	*	NM:i:0	MD:Z:690
ENSG00000147099|HDAC8|2354_2	16	ENST00000373571.6	1084	30	32M	*	0	0	ttcagggtatcctacaatagagcttgagtatc	*	NM:i:0	MD:Z:1115
ENSG00000147099|HDAC8|2354_3	16	ENST00000648962.1	863	30	32M	*	0	0	gatttgcagtgtagcaaacagtactgttacag	*	NM:i:0	MD:Z:894
ENSG00000147099|HDAC8|2354_3	16	ENST00000439122.7	1312	30	32M	*	0	0	gatttgcagtgtagcaaacagtactgttacag	*	NM:i:0	MD:Z:1343
ENSG00000147099|HDAC8|2354_3	16	ENST00000648036.1	1033	30	32M	*	0	0	gatttgcagtgtagcaaacagtactgttacag	*	NM:i:0	MD:Z:1064
ENSG00000147099|HDAC8|2354_3	16	ENST00000650126.1	998	30	32M	*	0	0	gatttgcagtgtagcaaacagtactgttacag	*	NM:i:0	MD:Z:1029
ENSG00000147099|HDAC8|2354_3	16	ENST00000373560.7	759	30	32M	*	0	0	gatttgcagtgtagcaaacagtactgttacag	*	NM:i:0	MD:Z:790
ENSG00000147099|HDAC8|7270_1	16	ENST00000648922.1	1158	30	32M	*	0	0	cccaccgaatccaacaaatcctcaactacatc	*	NM:i:0	MD:Z:1189
ENSG00000147099|HDAC8|7270_1	16	ENST00000373573.9	1158	30	32M	*	0	0	cccaccgaatccaacaaatcctcaactacatc	*	NM:i:0	MD:Z:1189
ENSG00000147099|HDAC8|7270_1	16	ENST00000373583.6	1114	30	32M	*	0	0	cccaccgaatccaacaaatcctcaactacatc	*	NM:i:0	MD:Z:1145
ENSG00000147099|HDAC8|7270_1	16	ENST00000648452.1	1180	30	32M	*	0	0	cccaccgaatccaacaaatcctcaactacatc	*	NM:i:0	MD:Z:1211
ENSG00000147099|HDAC8|7270_1	16	ENST00000647886.1	1174	30	32M	*	0	0	cccaccgaatccaacaaatcctcaactacatc	*	NM:i:0	MD:Z:1205
ENSG00000147099|HDAC8|7270_1	16	ENST00000647654.1	885	30	32M	*	0	0	cccaccgaatccaacaaatcctcaactacatc	*	NM:i:0	MD:Z:916
ENSG00000147099|HDAC8|7270_1	16	ENST00000373589.9	1143	30	32M	*	0	0	cccaccgaatccaacaaatcctcaactacatc	*	NM:i:0	MD:Z:1174
ENSG00000147099|HDAC8|7270_1	16	ENST00000647859.1	1158	30	32M	*	0	0	cccaccgaatccaacaaatcctcaactacatc	*	NM:i:0	MD:Z:1189
ENSG00000147099|HDAC8|7270_1	16	ENST00000647980.1	1156	30	32M	*	0	0	cccaccgaatccaacaaatcctcaactacatc	*	NM:i:0	MD:Z:1187
ENSG00000147099|HDAC8|7270_1	16	ENST00000647594.1	1180	30	32M	*	0	0	cccaccgaatccaacaaatcctcaactacatc	*	NM:i:0	MD:Z:1211
ENSG00000147099|HDAC8|7270_1	16	ENST00000650604.1	823	30	32M	*	0	0	cccaccgaatccaacaaatcctcaactacatc	*	NM:i:0	MD:Z:854
ENSG00000147099|HDAC8|7270_1	16	ENST00000373568.7	1157	30	32M	*	0	0	cccaccgaatccaacaaatcctcaactacatc	*	NM:i:0	MD:Z:1188
ENSG00000147099|HDAC8|7270_1	16	ENST00000648139.1	831	30	32M	*	0	0	cccaccgaatccaacaaatcctcaactacatc	*	NM:i:0	MD:Z:862
ENSG00000147099|HDAC8|7270_2	16	ENST00000415409.6	1193	30	32M	*	0	0	cacccagccttttccaagtttcctacaaatga	*	NM:i:0	MD:Z:1224
ENSG00000159592|GPBP1L1|406_1	16	ENST00000355105.8	2604	30	32M	*	0	0	ggagaagcacttgcaaagcagagtttgaggac	*	NM:i:0	MD:Z:2635
ENSG00000159592|GPBP1L1|406_1	16	ENST00000290795.7	2562	30	32M	*	0	0	ggagaagcacttgcaaagcagagtttgaggac	*	NM:i:0	MD:Z:2593
ENSG00000159592|GPBP1L1|8660_1	16	ENST00000355105.8	1700	30	32M	*	0	0	gaagacaaggtggaaaagttgcagtttgaaga	*	NM:i:0	MD:Z:1731
ENSG00000159592|GPBP1L1|8660_1	16	ENST00000290795.7	1658	30	32M	*	0	0	gaagacaaggtggaaaagttgcagtttgaaga	*	NM:i:0	MD:Z:1689
ENSG00000159618|ADGRG5|11117_1	16	ENST00000615867.4	724	30	32M	*	0	0	tcctgctcaagaaataagagagagagaagttt	*	NM:i:0	MD:Z:755
ENSG00000159618|ADGRG5|11117_2	16	ENST00000349457.8	1151	30	32M	*	0	0	cgcagatatgtgttcaagcttggtgtgctagg	*	NM:i:0	MD:Z:1182
ENSG00000159618|ADGRG5|11117_2	16	ENST00000340339.4	1577	30	32M	*	0	0	cgcagatatgtgttcaagcttggtgtgctagg	*	NM:i:0	MD:Z:1608
ENSG00000159618|ADGRG5|125_1	16	ENST00000349457.8	1555	30	32M	*	0	0	cctcttcaccatcttaaactcgctctacggtt	*	NM:i:0	MD:Z:1586
ENSG00000159618|ADGRG5|125_1	16	ENST00000340339.4	1981	30	32M	*	0	0	cctcttcaccatcttaaactcgctctacggtt	*	NM:i:0	MD:Z:2012
ENSG00000159618|ADGRG5|17946_1	16	ENST00000349457.8	2547	30	32M	*	0	0	gtttggtgattgggcaagattgaatttgccca	*	NM:i:0	MD:Z:2578
ENSG00000159618|ADGRG5|17946_1	16	ENST00000340339.4	2973	30	32M	*	0	0	gtttggtgattgggcaagattgaatttgccca	*	NM:i:0	MD:Z:3004
ENSG00000159640|ACE|10467_1	16	ENST00000290866.10	2846	30	32M	*	0	0	cctgagttctggaacaagtcgatgctggagaa	*	NM:i:0	MD:Z:2877
ENSG00000159640|ACE|10467_1	16	ENST00000428043.5	2846	30	32M	*	0	0	cctgagttctggaacaagtcgatgctggagaa	*	NM:i:0	MD:Z:2877
ENSG00000159640|ACE|10467_1	16	ENST00000577647.2	1135	30	32M	*	0	0	cctgagttctggaacaagtcgatgctggagaa	*	NM:i:0	MD:Z:1166
ENSG00000159640|ACE|10467_1	16	ENST00000290863.10	1118	30	32M	*	0	0	cctgagttctggaacaagtcgatgctggagaa	*	NM:i:0	MD:Z:1149
ENSG00000159640|ACE|10467_1	16	ENST00000413513.7	1112	30	32M	*	0	0	cctgagttctggaacaagtcgatgctggagaa	*	NM:i:0	MD:Z:1143
ENSG00000159640|ACE|18363_1	16	ENST00000290866.10	2240	30	32M	*	0	0	gagctggaggagtacaacaagatcctgttgga	*	NM:i:0	MD:Z:2271
ENSG00000159640|ACE|18363_1	16	ENST00000428043.5	2240	30	32M	*	0	0	gagctggaggagtacaacaagatcctgttgga	*	NM:i:0	MD:Z:2271
ENSG00000159640|ACE|18363_1	16	ENST00000577647.2	529	30	32M	*	0	0	gagctggaggagtacaacaagatcctgttgga	*	NM:i:0	MD:Z:560
ENSG00000159640|ACE|18363_1	16	ENST00000290863.10	512	30	32M	*	0	0	gagctggaggagtacaacaagatcctgttgga	*	NM:i:0	MD:Z:543
ENSG00000159640|ACE|18363_1	16	ENST00000413513.7	506	30	32M	*	0	0	gagctggaggagtacaacaagatcctgttgga	*	NM:i:0	MD:Z:537
ENSG00000159640|ACE|14842_1	16	ENST00000290866.10	3179	30	32M	*	0	0	atcaactttctgatgaagatggcccttgacaa	*	NM:i:0	MD:Z:3210
ENSG00000159640|ACE|14842_1	16	ENST00000428043.5	3179	30	32M	*	0	0	atcaactttctgatgaagatggcccttgacaa	*	NM:i:0	MD:Z:3210
ENSG00000159640|ACE|14842_1	16	ENST00000577647.2	1468	30	32M	*	0	0	atcaactttctgatgaagatggcccttgacaa	*	NM:i:0	MD:Z:1499
ENSG00000159640|ACE|14842_1	16	ENST00000290863.10	1451	30	32M	*	0	0	atcaactttctgatgaagatggcccttgacaa	*	NM:i:0	MD:Z:1482
ENSG00000159640|ACE|14842_1	16	ENST00000413513.7	1445	30	32M	*	0	0	atcaactttctgatgaagatggcccttgacaa	*	NM:i:0	MD:Z:1476
ENSG00000159674|SPON2|17858_1	16	ENST00000290902.10	1001	30	32M	*	0	0	gaagaagaggctgagtgcgtccctgataactg	*	NM:i:0	MD:Z:1032
ENSG00000159674|SPON2|17858_1	16	ENST00000431380.5	1229	30	32M	*	0	0	gaagaagaggctgagtgcgtccctgataactg	*	NM:i:0	MD:Z:1260
ENSG00000159674|SPON2|17858_1	16	ENST00000617421.4	1583	30	32M	*	0	0	gaagaagaggctgagtgcgtccctgataactg	*	NM:i:0	MD:Z:1614
ENSG00000162419|GMEB1|7523_1	16	ENST00000361872.8	306	30	32M	*	0	0	ggcactatagaagcaaatgaggatatggaaat	*	NM:i:0	MD:Z:337
ENSG00000162419|GMEB1|7523_1	16	ENST00000294409.2	337	30	32M	*	0	0	ggcactatagaagcaaatgaggatatggaaat	*	NM:i:0	MD:Z:368
ENSG00000162419|GMEB1|7523_1	16	ENST00000373816.6	303	30	32M	*	0	0	ggcactatagaagcaaatgaggatatggaaat	*	NM:i:0	MD:Z:334
ENSG00000156738|MS4A1|4769_1	16	ENST00000389939.2	823	30	32M	*	0	0	gcatcgttgagaatgaatggaaaagaacgtgc	*	NM:i:0	MD:Z:854
ENSG00000156738|MS4A1|15878_1	16	ENST00000532073.5	1010	30	32M	*	0	0	gtgttcatagcttccaagagacatgctgactt	*	NM:i:0	MD:Z:1041
ENSG00000156738|MS4A1|15878_1	16	ENST00000345732.9	1312	30	32M	*	0	0	gtgttcatagcttccaagagacatgctgactt	*	NM:i:0	MD:Z:1343
ENSG00000156738|MS4A1|15878_1	16	ENST00000534668.6	1223	30	32M	*	0	0	gtgttcatagcttccaagagacatgctgactt	*	NM:i:0	MD:Z:1254
ENSG00000156738|MS4A1|15878_1	16	ENST00000528313.1	544	30	32M	*	0	0	gtgttcatagcttccaagagacatgctgactt	*	NM:i:0	MD:Z:575
ENSG00000156738|MS4A1|15878_1	16	ENST00000674194.1	991	30	32M	*	0	0	gtgttcatagcttccaagagacatgctgactt	*	NM:i:0	MD:Z:1022
ENSG00000156738|MS4A1|15878_1	16	ENST00000389939.2	1128	30	32M	*	0	0	gtgttcatagcttccaagagacatgctgactt	*	NM:i:0	MD:Z:1159
ENSG00000156738|MS4A1|4769_1	16	ENST00000532073.5	1186	30	32M	*	0	0	aactttcttacactgaagaaaggcagaatgag	*	NM:i:0	MD:Z:1217
ENSG00000156738|MS4A1|4769_1	16	ENST00000345732.9	1488	30	32M	*	0	0	aactttcttacactgaagaaaggcagaatgag	*	NM:i:0	MD:Z:1519
ENSG00000156738|MS4A1|4769_1	16	ENST00000534668.6	1399	30	32M	*	0	0	aactttcttacactgaagaaaggcagaatgag	*	NM:i:0	MD:Z:1430
ENSG00000156738|MS4A1|4769_1	16	ENST00000528313.1	720	30	32M	*	0	0	aactttcttacactgaagaaaggcagaatgag	*	NM:i:0	MD:Z:751
ENSG00000156738|MS4A1|4769_1	16	ENST00000674194.1	1167	30	32M	*	0	0	aactttcttacactgaagaaaggcagaatgag	*	NM:i:0	MD:Z:1198
ENSG00000156738|MS4A1|4769_1	16	ENST00000389939.2	1304	30	32M	*	0	0	aactttcttacactgaagaaaggcagaatgag	*	NM:i:0	MD:Z:1335
ENSG00000156738|MS4A1|8037_1	16	ENST00000532073.5	1227	30	32M	*	0	0	atgtgatttcctactaacctgttccttggata	*	NM:i:0	MD:Z:1258
ENSG00000156738|MS4A1|8037_1	16	ENST00000345732.9	1529	30	32M	*	0	0	atgtgatttcctactaacctgttccttggata	*	NM:i:0	MD:Z:1560
ENSG00000156738|MS4A1|8037_1	16	ENST00000534668.6	1440	30	32M	*	0	0	atgtgatttcctactaacctgttccttggata	*	NM:i:0	MD:Z:1471
ENSG00000156738|MS4A1|8037_1	16	ENST00000528313.1	761	30	32M	*	0	0	atgtgatttcctactaacctgttccttggata	*	NM:i:0	MD:Z:792
ENSG00000156738|MS4A1|8037_1	16	ENST00000674194.1	1208	30	32M	*	0	0	atgtgatttcctactaacctgttccttggata	*	NM:i:0	MD:Z:1239
ENSG00000156738|MS4A1|8037_1	16	ENST00000389939.2	1345	30	32M	*	0	0	atgtgatttcctactaacctgttccttggata	*	NM:i:0	MD:Z:1376
ENSG00000158813|EDA|18079_1	16	ENST00000374553.6	1479	30	32M	*	0	0	ctaagtgctgctgtggagtgaggtgtattggt	*	NM:i:0	MD:Z:1510
ENSG00000158813|EDA|18079_1	16	ENST00000374552.9	1439	30	32M	*	0	0	ctaagtgctgctgtggagtgaggtgtattggt	*	NM:i:0	MD:Z:1470
ENSG00000158813|EDA|18079_1	16	ENST00000616899.1	850	30	32M	*	0	0	ctaagtgctgctgtggagtgaggtgtattggt	*	NM:i:0	MD:Z:881
ENSG00000158813|EDA|15585_1	16	ENST00000374553.6	2215	30	32M	*	0	0	tcccagcctgactagaactcctgtcttctttc	*	NM:i:0	MD:Z:2246
ENSG00000158813|EDA|15585_1	16	ENST00000374552.9	2175	30	32M	*	0	0	tcccagcctgactagaactcctgtcttctttc	*	NM:i:0	MD:Z:2206
ENSG00000158813|EDA|15585_1	16	ENST00000616899.1	1586	30	32M	*	0	0	tcccagcctgactagaactcctgtcttctttc	*	NM:i:0	MD:Z:1617
ENSG00000158825|CDA|9869_1	16	ENST00000375071.4	170	30	32M	*	0	0	aggggagaatcttcaaagggtgcaacatagaa	*	NM:i:0	MD:Z:201
ENSG00000158825|CDA|4530_1	16	ENST00000375071.4	570	30	32M	*	0	0	ctacagggactgggcaaagatgatgtttccag	*	NM:i:0	MD:Z:601
ENSG00000158825|CDA|6406_1	16	ENST00000375071.4	754	30	32M	*	0	0	gttctatcctgttccgagcaacttttctaatt	*	NM:i:0	MD:Z:785
ENSG00000158828|PINK1|10496_1	0	ENST00000451424.1	1552	30	32M	*	0	0	gtttcacactccaggttagccagaaagagcat	*	NM:i:0	MD:Z:1583
ENSG00000158828|PINK1|10496_1	16	ENST00000321556.5	1757	30	32M	*	0	0	atgctctttctggctaacctggagtgtgaaac	*	NM:i:0	MD:Z:1788
ENSG00000158828|PINK1|14541_1	0	ENST00000451424.1	1339	30	32M	*	0	0	ctctcactcaagttcttccatttgccaagccc	*	NM:i:0	MD:Z:1370
ENSG00000158828|PINK1|14541_1	16	ENST00000321556.5	1970	30	32M	*	0	0	gggcttggcaaatggaagaacttgagtgagag	*	NM:i:0	MD:Z:2001
ENSG00000158828|PINK1|4509_1	0	ENST00000451424.1	1056	30	32M	*	0	0	caggcctcatgtaatttcccactcccgtaact	*	NM:i:0	MD:Z:1087
ENSG00000158828|PINK1|4509_1	16	ENST00000321556.5	2253	30	32M	*	0	0	agttacgggagtgggaaattacatgaggcctg	*	NM:i:0	MD:Z:2284
ENSG00000158859|ADAMTS4|16933_1	16	ENST00000367996.6	2423	30	32M	*	0	0	attggctccaagaagaagtttgacaagtgcat	*	NM:i:0	MD:Z:2454
ENSG00000158859|ADAMTS4|16933_2	16	ENST00000367995.3	1817	30	32M	*	0	0	gagggggtagcaagttcaccacagtgttaatg	*	NM:i:0	MD:Z:1848
ENSG00000159692|CTBP1|10743_1	16	ENST00000382952.8	1409	30	32M	*	0	0	ctgaagaactgtgtcaacaaggaccatctgac	*	NM:i:0	MD:Z:1440
ENSG00000159692|CTBP1|10743_1	16	ENST00000290921.10	1221	30	32M	*	0	0	ctgaagaactgtgtcaacaaggaccatctgac	*	NM:i:0	MD:Z:1252
ENSG00000159692|CTBP1|10743_1	16	ENST00000703163.1	3009	30	32M	*	0	0	ctgaagaactgtgtcaacaaggaccatctgac	*	NM:i:0	MD:Z:3040
ENSG00000159692|CTBP1|10743_1	16	ENST00000503594.6	1364	30	32M	*	0	0	ctgaagaactgtgtcaacaaggaccatctgac	*	NM:i:0	MD:Z:1395
ENSG00000159692|CTBP1|10743_1	16	ENST00000703164.1	1500	30	32M	*	0	0	ctgaagaactgtgtcaacaaggaccatctgac	*	NM:i:0	MD:Z:1531
ENSG00000159692|CTBP1|10743_1	16	ENST00000703138.1	1368	30	32M	*	0	0	ctgaagaactgtgtcaacaaggaccatctgac	*	NM:i:0	MD:Z:1399
ENSG00000159692|CTBP1|10743_1	16	ENST00000703165.1	1349	30	32M	*	0	0	ctgaagaactgtgtcaacaaggaccatctgac	*	NM:i:0	MD:Z:1380
ENSG00000159692|CTBP1|10743_2	16	ENST00000510568.1	1104	10	24M8S	*	0	0	catcaggaggtggacactcggtttatcctgag	*	NM:i:1	MD:Z:20t1106
ENSG00000159692|CTBP1|10743_2	2064	ENST00000510568.1	1594	10	32M	*	0	0	catcaggaggtggacactcggtttatcctgag	*	NM:i:1	MD:Z:24g1600
ENSG00000159692|CTBP1|10743_2	2064	ENST00000510568.1	1664	10	32M	*	0	0	catcaggaggtggacactcggtttatcctgag	*	NM:i:2	MD:Z:3g20g1670
ENSG00000159692|CTBP1|10743_2	2064	ENST00000510568.1	1699	10	24M8H	*	0	0	catcaggaggtggacactcggttt	*	NM:i:0	MD:Z:1722
ENSG00000159692|CTBP1|10743_2	2064	ENST00000510568.1	1734	10	32M	*	0	0	catcaggaggtggacactcggtttatcctgag	*	NM:i:0	MD:Z:1765
ENSG00000159692|CTBP1|10743_2	2064	ENST00000510568.1	1769	10	24M8H	*	0	0	catcaggaggtggacactcggttt	*	NM:i:0	MD:Z:1792
ENSG00000159692|CTBP1|10743_2	2064	ENST00000510568.1	1804	10	32M	*	0	0	catcaggaggtggacactcggtttatcctgag	*	NM:i:1	MD:Z:24c1810
ENSG00000159692|CTBP1|10743_2	2064	ENST00000510568.1	2352	10	32M	*	0	0	catcaggaggtggacactcggtttatcctgag	*	NM:i:1	MD:Z:24g2358
ENSG00000159692|CTBP1|915_1	16	ENST00000382952.8	2383	30	32M	*	0	0	gtcctgctgatgtggtaggctagcaatatttt	*	NM:i:0	MD:Z:2414
ENSG00000159692|CTBP1|915_1	16	ENST00000290921.10	2195	30	32M	*	0	0	gtcctgctgatgtggtaggctagcaatatttt	*	NM:i:0	MD:Z:2226
ENSG00000159692|CTBP1|915_1	16	ENST00000703163.1	3983	30	32M	*	0	0	gtcctgctgatgtggtaggctagcaatatttt	*	NM:i:0	MD:Z:4014
ENSG00000159692|CTBP1|915_2	16	ENST00000510568.1	3057	30	32M	*	0	0	ctggcaaaagaagtaagacggcccctttagag	*	NM:i:0	MD:Z:3088
ENSG00000159692|CTBP1|9509_1	16	ENST00000510568.1	3529	30	32M	*	0	0	agcaaaaccctttccaaaatggacggaagaaa	*	NM:i:0	MD:Z:3560
ENSG00000159713|TPPP3|6494_1	16	ENST00000393957.7	291	30	32M	*	0	0	gacatcgtcttctccaaagtcaaggggaagtc	*	NM:i:0	MD:Z:322
ENSG00000159713|TPPP3|6494_1	16	ENST00000564104.5	1008	30	32M	*	0	0	gacatcgtcttctccaaagtcaaggggaagtc	*	NM:i:0	MD:Z:1039
ENSG00000159713|TPPP3|6494_1	16	ENST00000290942.9	402	30	32M	*	0	0	gacatcgtcttctccaaagtcaaggggaagtc	*	NM:i:0	MD:Z:433
ENSG00000159713|TPPP3|6494_1	16	ENST00000562206.1	717	30	32M	*	0	0	gacatcgtcttctccaaagtcaaggggaagtc	*	NM:i:0	MD:Z:748
ENSG00000159713|TPPP3|2706_1	16	ENST00000393957.7	330	30	32M	*	0	0	gtcatcaactatgaggagttcaagaaggccct	*	NM:i:0	MD:Z:361
ENSG00000159713|TPPP3|2706_1	16	ENST00000564104.5	1047	30	32M	*	0	0	gtcatcaactatgaggagttcaagaaggccct	*	NM:i:0	MD:Z:1078
ENSG00000159713|TPPP3|2706_1	16	ENST00000290942.9	441	30	32M	*	0	0	gtcatcaactatgaggagttcaagaaggccct	*	NM:i:0	MD:Z:472
ENSG00000159713|TPPP3|2706_1	16	ENST00000562206.1	756	30	32M	*	0	0	gtcatcaactatgaggagttcaagaaggccct	*	NM:i:0	MD:Z:787
ENSG00000159723|AGRP|8811_1	16	ENST00000290953.3	189	30	32M	*	0	0	agaagacaactgcagaacaggcagaagaggat	*	NM:i:0	MD:Z:220
ENSG00000159723|AGRP|5586_1	16	ENST00000290953.3	454	30	32M	*	0	0	ggctagggtaggggcaaggaaactcgaataaa	*	NM:i:0	MD:Z:485
ENSG00000161654|LSM12|4884_1	16	ENST00000411836.1	445	30	32M	*	0	0	gaaaactgtaaaggcaaagaggggagtgcact	*	NM:i:0	MD:Z:476
ENSG00000161654|LSM12|4884_1	16	ENST00000293406.8	529	30	32M	*	0	0	gaaaactgtaaaggcaaagaggggagtgcact	*	NM:i:0	MD:Z:560
ENSG00000161654|LSM12|4884_1	16	ENST00000591247.6	768	30	32M	*	0	0	gaaaactgtaaaggcaaagaggggagtgcact	*	NM:i:0	MD:Z:799
ENSG00000161654|LSM12|4884_1	16	ENST00000585388.2	517	30	32M	*	0	0	gaaaactgtaaaggcaaagaggggagtgcact	*	NM:i:0	MD:Z:548
ENSG00000161654|LSM12|3016_1	16	ENST00000293406.8	985	30	32M	*	0	0	ctgactttcctttcctagtttgttcctgccat	*	NM:i:0	MD:Z:1016
ENSG00000161654|LSM12|3016_1	16	ENST00000591247.6	1224	30	32M	*	0	0	ctgactttcctttcctagtttgttcctgccat	*	NM:i:0	MD:Z:1255
ENSG00000161654|LSM12|12685_1	16	ENST00000293406.8	1444	30	32M	*	0	0	ccagtgtgcagatagaatttggctttgagggt	*	NM:i:0	MD:Z:1475
ENSG00000161654|LSM12|12685_1	16	ENST00000591247.6	1683	30	32M	*	0	0	ccagtgtgcagatagaatttggctttgagggt	*	NM:i:0	MD:Z:1714
ENSG00000161798|AQP5|454_1	16	ENST00000293599.7	792	30	32M	*	0	0	ctggctgccatcctttacttctacctgctctt	*	NM:i:0	MD:Z:823
ENSG00000161798|AQP5|10657_1	16	ENST00000293599.7	1370	30	32M	*	0	0	tatttatttctggtgaggatgcatgcgtgggg	*	NM:i:0	MD:Z:1401
ENSG00000161800|RACGAP1|10420_1	16	ENST00000548961.5	138	30	32M	*	0	0	gcctctggagtattggagtcagttcatgatgg	*	NM:i:0	MD:Z:169
ENSG00000161800|RACGAP1|10420_1	16	ENST00000427314.6	1826	30	32M	*	0	0	gcctctggagtattggagtcagttcatgatgg	*	NM:i:0	MD:Z:1857
ENSG00000161800|RACGAP1|10420_1	16	ENST00000312377.10	1703	30	32M	*	0	0	gcctctggagtattggagtcagttcatgatgg	*	NM:i:0	MD:Z:1734
ENSG00000161800|RACGAP1|10420_1	16	ENST00000454520.6	1679	30	32M	*	0	0	gcctctggagtattggagtcagttcatgatgg	*	NM:i:0	MD:Z:1710
ENSG00000161800|RACGAP1|10420_1	16	ENST00000551016.5	1607	30	32M	*	0	0	gcctctggagtattggagtcagttcatgatgg	*	NM:i:0	MD:Z:1638
ENSG00000161800|RACGAP1|10420_1	16	ENST00000547905.5	1893	30	32M	*	0	0	gcctctggagtattggagtcagttcatgatgg	*	NM:i:0	MD:Z:1924
ENSG00000161800|RACGAP1|10420_1	16	ENST00000505816.1	129	30	32M	*	0	0	gcctctggagtattggagtcagttcatgatgg	*	NM:i:1	MD:Z:3c156
ENSG00000161800|RACGAP1|9305_1	16	ENST00000550663.1	1088	30	29M3S	*	0	0	gttgtgcattgtgtaaatgagattgagcaaag	*	NM:i:0	MD:Z:1116
ENSG00000161800|RACGAP1|9305_1	16	ENST00000427314.6	1320	30	32M	*	0	0	gttgtgcattgtgtaaatgagattgagcaaag	*	NM:i:0	MD:Z:1351
ENSG00000161800|RACGAP1|9305_1	16	ENST00000312377.10	1197	30	32M	*	0	0	gttgtgcattgtgtaaatgagattgagcaaag	*	NM:i:0	MD:Z:1228
ENSG00000161800|RACGAP1|9305_1	16	ENST00000454520.6	1173	30	32M	*	0	0	gttgtgcattgtgtaaatgagattgagcaaag	*	NM:i:0	MD:Z:1204
ENSG00000161800|RACGAP1|9305_1	16	ENST00000551016.5	1101	30	32M	*	0	0	gttgtgcattgtgtaaatgagattgagcaaag	*	NM:i:0	MD:Z:1132
ENSG00000161800|RACGAP1|9305_1	16	ENST00000547905.5	1387	30	32M	*	0	0	gttgtgcattgtgtaaatgagattgagcaaag	*	NM:i:0	MD:Z:1418
ENSG00000161800|RACGAP1|11626_1	16	ENST00000427314.6	735	30	32M	*	0	0	ttggtgaagactttcaaactgaagaagagaga	*	NM:i:0	MD:Z:766
ENSG00000161800|RACGAP1|11626_1	16	ENST00000312377.10	612	30	32M	*	0	0	ttggtgaagactttcaaactgaagaagagaga	*	NM:i:0	MD:Z:643
ENSG00000161800|RACGAP1|11626_1	16	ENST00000454520.6	588	30	32M	*	0	0	ttggtgaagactttcaaactgaagaagagaga	*	NM:i:0	MD:Z:619
ENSG00000161800|RACGAP1|11626_1	16	ENST00000551016.5	516	30	32M	*	0	0	ttggtgaagactttcaaactgaagaagagaga	*	NM:i:0	MD:Z:547
ENSG00000161800|RACGAP1|11626_1	16	ENST00000547905.5	802	30	32M	*	0	0	ttggtgaagactttcaaactgaagaagagaga	*	NM:i:0	MD:Z:833
ENSG00000161813|LARP4|5651_1	16	ENST00000293618.12	738	30	32M	*	0	0	cttctcccatggtacaagttgatgagaagggt	*	NM:i:0	MD:Z:769
ENSG00000161813|LARP4|5651_1	16	ENST00000429001.7	708	30	32M	*	0	0	cttctcccatggtacaagttgatgagaagggt	*	NM:i:0	MD:Z:739
ENSG00000158270|COLEC12|5153_1	16	ENST00000400256.5	633	30	32M	*	0	0	ggcagagtcaattgaaagaaactttggagaat	*	NM:i:0	MD:Z:664
ENSG00000158290|CUL4B|10000_1	16	ENST00000680673.1	819	30	32M	*	0	0	gtagggtttgatgcgaagatggctgaggaatc	*	NM:i:0	MD:Z:850
ENSG00000158290|CUL4B|10000_1	16	ENST00000371322.11	652	30	32M	*	0	0	gtagggtttgatgcgaagatggctgaggaatc	*	NM:i:0	MD:Z:683
ENSG00000158290|CUL4B|10000_1	16	ENST00000679927.1	636	30	32M	*	0	0	gtagggtttgatgcgaagatggctgaggaatc	*	NM:i:0	MD:Z:667
ENSG00000158290|CUL4B|10000_1	16	ENST00000681253.1	697	30	32M	*	0	0	gtagggtttgatgcgaagatggctgaggaatc	*	NM:i:0	MD:Z:728
ENSG00000158290|CUL4B|10000_1	16	ENST00000336592.11	397	30	32M	*	0	0	gtagggtttgatgcgaagatggctgaggaatc	*	NM:i:0	MD:Z:428
ENSG00000158290|CUL4B|10000_1	16	ENST00000681206.1	375	30	32M	*	0	0	gtagggtttgatgcgaagatggctgaggaatc	*	NM:i:0	MD:Z:406
ENSG00000158290|CUL4B|10000_1	16	ENST00000674137.11	643	30	32M	*	0	0	gtagggtttgatgcgaagatggctgaggaatc	*	NM:i:0	MD:Z:674
ENSG00000158290|CUL4B|10000_1	16	ENST00000681090.1	652	30	32M	*	0	0	gtagggtttgatgcgaagatggctgaggaatc	*	NM:i:0	MD:Z:683
ENSG00000158290|CUL4B|10000_1	16	ENST00000681652.1	958	30	32M	*	0	0	gtagggtttgatgcgaagatggctgaggaatc	*	NM:i:0	MD:Z:989
ENSG00000158290|CUL4B|10000_1	16	ENST00000404115.8	594	30	32M	*	0	0	gtagggtttgatgcgaagatggctgaggaatc	*	NM:i:0	MD:Z:625
ENSG00000159166|LAD1|2263_1	16	ENST00000391967.7	406	30	32M	*	0	0	aaacccctagtctccaagaaggaactggaaat	*	NM:i:0	MD:Z:437
ENSG00000159166|LAD1|2263_1	16	ENST00000367313.4	489	30	32M	*	0	0	aaacccctagtctccaagaaggaactggaaat	*	NM:i:0	MD:Z:520
ENSG00000159176|CSRP1|6376_1	16	ENST00000340006.7	542	30	32M	*	0	0	ggcgagatttactgcaaaggatgttatgctaa	*	NM:i:0	MD:Z:573
ENSG00000159176|CSRP1|6376_1	16	ENST00000367306.5	851	30	32M	*	0	0	ggcgagatttactgcaaaggatgttatgctaa	*	NM:i:0	MD:Z:882
ENSG00000159176|CSRP1|6376_1	16	ENST00000532460.5	640	30	32M	*	0	0	ggcgagatttactgcaaaggatgttatgctaa	*	NM:i:0	MD:Z:671
ENSG00000159176|CSRP1|6376_1	16	ENST00000533432.5	704	30	32M	*	0	0	ggcgagatttactgcaaaggatgttatgctaa	*	NM:i:0	MD:Z:735
ENSG00000159176|CSRP1|6376_1	16	ENST00000526723.5	443	30	32M	*	0	0	ggcgagatttactgcaaaggatgttatgctaa	*	NM:i:0	MD:Z:474
ENSG00000159176|CSRP1|6605_1	16	ENST00000340006.7	1563	30	32M	*	0	0	cctcagaatcttccctttaacccaagaccctg	*	NM:i:0	MD:Z:1594
ENSG00000159176|CSRP1|6605_1	16	ENST00000367306.5	1872	30	32M	*	0	0	cctcagaatcttccctttaacccaagaccctg	*	NM:i:0	MD:Z:1903
ENSG00000159184|HOXB13|10368_1	16	ENST00000290295.8	966	30	32M	*	0	0	aagagaagaaggttctcgccaaggtgaagaac	*	NM:i:0	MD:Z:997
ENSG00000159184|HOXB13|8413_1	16	ENST00000290295.8	1767	30	32M	*	0	0	tctgagtcttcccttaatatttctggtggttc	*	NM:i:0	MD:Z:1798
ENSG00000159184|HOXB13|14765_1	16	ENST00000290295.8	1509	30	32M	*	0	0	gctgtgatgtccgtttagcatttttctcagct	*	NM:i:0	MD:Z:1540
ENSG00000159212|CLIC6|6719_1	16	ENST00000349499.3	2207	30	32M	*	0	0	tgtcactgtttctggaaggaagtttctggatg	*	NM:i:0	MD:Z:2238
ENSG00000159212|CLIC6|6719_1	16	ENST00000360731.7	1866	30	32M	*	0	0	tgtcactgtttctggaaggaagtttctggatg	*	NM:i:0	MD:Z:1897
ENSG00000159212|CLIC6|11021_1	16	ENST00000349499.3	1782	30	32M	*	0	0	ggtgagagtatcggaaattgcccgttttctca	*	NM:i:0	MD:Z:1813
ENSG00000159212|CLIC6|11021_1	16	ENST00000360731.7	1441	30	32M	*	0	0	ggtgagagtatcggaaattgcccgttttctca	*	NM:i:0	MD:Z:1472
ENSG00000159212|CLIC6|9792_1	16	ENST00000349499.3	3023	30	32M	*	0	0	ttttaaggagtggggaattgtgaagcccacag	*	NM:i:0	MD:Z:3054
ENSG00000159212|CLIC6|9792_1	16	ENST00000360731.7	2682	30	32M	*	0	0	ttttaaggagtggggaattgtgaagcccacag	*	NM:i:0	MD:Z:2713
ENSG00000159216|RUNX1|1178_1	16	ENST00000344691.8	1909	30	32M	*	0	0	gaaaactactcggctgagctgagaaatgctac	*	NM:i:0	MD:Z:1940
ENSG00000159216|RUNX1|1178_1	16	ENST00000675419.1	606	30	32M	*	0	0	gaaaactactcggctgagctgagaaatgctac	*	NM:i:0	MD:Z:637
ENSG00000159216|RUNX1|1178_1	16	ENST00000300305.7	857	30	32M	*	0	0	gaaaactactcggctgagctgagaaatgctac	*	NM:i:0	MD:Z:888
ENSG00000159216|RUNX1|1178_1	16	ENST00000399240.5	402	30	32M	*	0	0	gaaaactactcggctgagctgagaaatgctac	*	NM:i:0	MD:Z:433
ENSG00000159216|RUNX1|1178_1	16	ENST00000358356.9	1909	30	32M	*	0	0	gaaaactactcggctgagctgagaaatgctac	*	NM:i:0	MD:Z:1940
ENSG00000160202|CRYAA|4207_1	16	ENST00000398133.5	148	30	32M	*	0	0	agcaaagctcttggcaagtttacttaggtgcc	*	NM:i:0	MD:Z:179
ENSG00000160202|CRYAA|4207_2	16	ENST00000619537.5	2083	30	32M	*	0	0	caccttctcacatggaatgagggtttgagaga	*	NM:i:0	MD:Z:2114
ENSG00000160202|CRYAA|4207_2	16	ENST00000291554.6	718	30	32M	*	0	0	caccttctcacatggaatgagggtttgagaga	*	NM:i:0	MD:Z:749
ENSG00000160202|CRYAA|4207_2	16	ENST00000398132.2	691	30	32M	*	0	0	caccttctcacatggaatgagggtttgagaga	*	NM:i:0	MD:Z:722
ENSG00000160202|CRYAA|5279_1	16	ENST00000619537.5	1548	30	32M	*	0	0	ctttttgagtatgacctgctgcccttcctgtc	*	NM:i:0	MD:Z:1579
ENSG00000160202|CRYAA|5279_1	16	ENST00000291554.6	183	30	32M	*	0	0	ctttttgagtatgacctgctgcccttcctgtc	*	NM:i:0	MD:Z:214
ENSG00000160202|CRYAA|5279_2	16	ENST00000398132.2	78	30	32M	*	0	0	tataaccagccacctgaccatagccaaacaac	*	NM:i:0	MD:Z:109
ENSG00000160208|RRP1B|1757_1	16	ENST00000340648.6	2155	30	32M	*	0	0	gtcacctttgggctgaacagaaacatgactgc	*	NM:i:0	MD:Z:2186
ENSG00000160208|RRP1B|10433_1	16	ENST00000340648.6	493	30	32M	*	0	0	gaagtcttgaagcgaaatggctgggaagaaag	*	NM:i:0	MD:Z:524
ENSG00000160208|RRP1B|16920_1	16	ENST00000340648.6	1003	30	32M	*	0	0	tataaggctgttgctgatcgactcctggaaat	*	NM:i:0	MD:Z:1034
ENSG00000160211|G6PD|18163_1	16	ENST00000696420.1	1087	30	32M	*	0	0	gtcctctatgtggagaatgagaggtgggatgg	*	NM:i:0	MD:Z:1118
ENSG00000160211|G6PD|18163_1	16	ENST00000696421.1	1087	30	32M	*	0	0	gtcctctatgtggagaatgagaggtgggatgg	*	NM:i:0	MD:Z:1118
ENSG00000160211|G6PD|18163_1	16	ENST00000439227.6	1199	30	32M	*	0	0	gtcctctatgtggagaatgagaggtgggatgg	*	NM:i:0	MD:Z:1230
ENSG00000160211|G6PD|18163_1	16	ENST00000393564.7	1134	30	32M	*	0	0	gtcctctatgtggagaatgagaggtgggatgg	*	NM:i:0	MD:Z:1165
ENSG00000160211|G6PD|18163_1	16	ENST00000393562.10	1087	30	32M	*	0	0	gtcctctatgtggagaatgagaggtgggatgg	*	NM:i:0	MD:Z:1118
ENSG00000160211|G6PD|18163_1	16	ENST00000696429.1	1230	30	32M	*	0	0	gtcctctatgtggagaatgagaggtgggatgg	*	NM:i:0	MD:Z:1261
ENSG00000160211|G6PD|18163_1	16	ENST00000696430.1	1288	30	32M	*	0	0	gtcctctatgtggagaatgagaggtgggatgg	*	NM:i:0	MD:Z:1319
ENSG00000160211|G6PD|18163_1	16	ENST00000369620.6	1272	30	32M	*	0	0	gtcctctatgtggagaatgagaggtgggatgg	*	NM:i:0	MD:Z:1303
ENSG00000160211|G6PD|3630_1	16	ENST00000696420.1	806	30	32M	*	0	0	ggggctatttcgatgaatttgggatcatccgg	*	NM:i:0	MD:Z:837
ENSG00000160211|G6PD|3630_1	16	ENST00000696421.1	806	30	32M	*	0	0	ggggctatttcgatgaatttgggatcatccgg	*	NM:i:0	MD:Z:837
ENSG00000160211|G6PD|3630_1	16	ENST00000439227.6	918	30	32M	*	0	0	ggggctatttcgatgaatttgggatcatccgg	*	NM:i:0	MD:Z:949
ENSG00000160211|G6PD|3630_1	16	ENST00000393564.7	853	30	32M	*	0	0	ggggctatttcgatgaatttgggatcatccgg	*	NM:i:0	MD:Z:884
ENSG00000160211|G6PD|3630_1	16	ENST00000393562.10	806	30	32M	*	0	0	ggggctatttcgatgaatttgggatcatccgg	*	NM:i:0	MD:Z:837
ENSG00000160211|G6PD|3630_1	16	ENST00000696429.1	949	30	32M	*	0	0	ggggctatttcgatgaatttgggatcatccgg	*	NM:i:0	MD:Z:980
ENSG00000160211|G6PD|3630_1	16	ENST00000696430.1	1007	30	32M	*	0	0	ggggctatttcgatgaatttgggatcatccgg	*	NM:i:0	MD:Z:1038
ENSG00000160211|G6PD|3630_1	16	ENST00000369620.6	853	30	32M	*	0	0	ggggctatttcgatgaatttgggatcatccgg	*	NM:i:0	MD:Z:884
ENSG00000160211|G6PD|16689_1	16	ENST00000439227.6	1656	30	32M	*	0	0	acgagctgatgaagagagtgggtttccagtat	*	NM:i:0	MD:Z:1687
ENSG00000160211|G6PD|16689_1	16	ENST00000393564.7	1591	30	32M	*	0	0	acgagctgatgaagagagtgggtttccagtat	*	NM:i:0	MD:Z:1622
ENSG00000160211|G6PD|16689_1	16	ENST00000393562.10	1544	30	32M	*	0	0	acgagctgatgaagagagtgggtttccagtat	*	NM:i:0	MD:Z:1575
ENSG00000160211|G6PD|16689_1	16	ENST00000696429.1	1687	30	32M	*	0	0	acgagctgatgaagagagtgggtttccagtat	*	NM:i:0	MD:Z:1718
ENSG00000160211|G6PD|16689_1	16	ENST00000696430.1	1745	30	32M	*	0	0	acgagctgatgaagagagtgggtttccagtat	*	NM:i:0	MD:Z:1776
ENSG00000160211|G6PD|16689_1	16	ENST00000369620.6	1729	30	32M	*	0	0	acgagctgatgaagagagtgggtttccagtat	*	NM:i:0	MD:Z:1760
ENSG00000161547|SRSF2|14501_1	16	ENST00000359995.10	1307	30	32M	*	0	0	taccttcagatctaaatggtaatctgaaccca	*	NM:i:0	MD:Z:1338
ENSG00000161547|SRSF2|14501_1	16	ENST00000392485.2	2304	30	32M	*	0	0	taccttcagatctaaatggtaatctgaaccca	*	NM:i:0	MD:Z:2335
ENSG00000161547|SRSF2|14501_1	16	ENST00000508921.7	1271	30	32M	*	0	0	taccttcagatctaaatggtaatctgaaccca	*	NM:i:0	MD:Z:1302
ENSG00000161547|SRSF2|4712_1	0	ENST00000586622.5	73	30	32M	*	0	0	taggtctcaaacagtttacgaaacagccatta	*	NM:i:0	MD:Z:104
ENSG00000161547|SRSF2|4712_1	16	ENST00000392485.2	1032	30	32M	*	0	0	taatggctgtttcgtaaactgtttgagaccta	*	NM:i:0	MD:Z:1063
ENSG00000161610|HCRT|3228_1	16	ENST00000293330.1	81	30	32M	*	0	0	agacaccatgaaccttccttccacaaaggtct	*	NM:i:0	MD:Z:112
ENSG00000161610|HCRT|8696_1	16	ENST00000293330.1	543	30	32M	*	0	0	ccccagaaaaaaggcaataaagacgagtctcc	*	NM:i:0	MD:Z:574
ENSG00000161610|HCRT|5514_1	16	ENST00000293330.1	29	30	32M	*	0	0	tttttgaaccaccacagacatctcctttcccg	*	NM:i:0	MD:Z:60
ENSG00000161638|ITGA5|13595_1	16	ENST00000293379.9	1458	30	32M	*	0	0	cgagacctggatggcaatggatatcctgatct	*	NM:i:0	MD:Z:1489
ENSG00000161638|ITGA5|17534_1	16	ENST00000293379.9	1947	30	32M	*	0	0	ctacattatcagagcaagagccggatagagga	*	NM:i:0	MD:Z:1978
ENSG00000161640|SIGLEC11|7257_1	16	ENST00000447370.6	903	30	32M	*	0	0	acgtcatatatctggaagttcagaaaggccag	*	NM:i:0	MD:Z:934
ENSG00000161640|SIGLEC11|7257_1	16	ENST00000426971.2	812	30	32M	*	0	0	acgtcatatatctggaagttcagaaaggccag	*	NM:i:0	MD:Z:843
ENSG00000161640|SIGLEC11|7257_1	16	ENST00000602139.6	826	30	32M	*	0	0	acgtcatatatctggaagttcagaaaggccag	*	NM:i:0	MD:Z:857
ENSG00000161640|SIGLEC11|7186_1	16	ENST00000447370.6	2149	30	32M	*	0	0	tcaattggagagggagatgtcagggatggttc	*	NM:i:0	MD:Z:2180
ENSG00000161640|SIGLEC11|7186_1	16	ENST00000426971.2	1770	30	32M	*	0	0	tcaattggagagggagatgtcagggatggttc	*	NM:i:0	MD:Z:1801
ENSG00000161640|SIGLEC11|9945_1	16	ENST00000447370.6	1827	30	32M	*	0	0	ttgtcgtcttcagggtgaagatctgcaggaag	*	NM:i:0	MD:Z:1858
ENSG00000161640|SIGLEC11|9945_1	16	ENST00000426971.2	1448	30	32M	*	0	0	ttgtcgtcttcagggtgaagatctgcaggaag	*	NM:i:0	MD:Z:1479
ENSG00000161640|SIGLEC11|9945_1	16	ENST00000451973.1	107	30	10S22M	*	0	0	ttgtcgtcttcagggtgaagatctgcaggaag	*	NM:i:0	MD:Z:128
ENSG00000162521|RBBP4|6101_1	16	ENST00000414241.7	791	30	32M	*	0	0	ttccaaaggagggaaaagtggtagatgcgaag	*	NM:i:0	MD:Z:822
ENSG00000162521|RBBP4|6101_1	16	ENST00000373493.10	728	30	32M	*	0	0	ttccaaaggagggaaaagtggtagatgcgaag	*	NM:i:0	MD:Z:759
ENSG00000162521|RBBP4|6101_1	16	ENST00000373485.5	702	30	32M	*	0	0	ttccaaaggagggaaaagtggtagatgcgaag	*	NM:i:0	MD:Z:733
ENSG00000162521|RBBP4|6101_1	16	ENST00000458695.6	690	30	32M	*	0	0	ttccaaaggagggaaaagtggtagatgcgaag	*	NM:i:0	MD:Z:721
ENSG00000162521|RBBP4|6101_1	16	ENST00000502424.1	629	30	32M	*	0	0	ttccaaaggagggaaaagtggtagatgcgaag	*	NM:i:0	MD:Z:660
ENSG00000162521|RBBP4|6101_1	16	ENST00000619705.1	627	30	32M	*	0	0	ttccaaaggagggaaaagtggtagatgcgaag	*	NM:i:2	MD:Z:22g4t630
ENSG00000158525|CPA5|14800_1	16	ENST00000474905.6	1616	30	32M	*	0	0	aaggtccatgggatcgagtacatttttggcag	*	NM:i:0	MD:Z:1647
ENSG00000158525|CPA5|14800_1	16	ENST00000466363.6	1730	30	32M	*	0	0	aaggtccatgggatcgagtacatttttggcag	*	NM:i:0	MD:Z:1761
ENSG00000158525|CPA5|14800_1	16	ENST00000485477.5	2204	30	32M	*	0	0	aaggtccatgggatcgagtacatttttggcag	*	NM:i:0	MD:Z:2235
ENSG00000158525|CPA5|14800_1	16	ENST00000393213.7	1075	30	32M	*	0	0	aaggtccatgggatcgagtacatttttggcag	*	NM:i:0	MD:Z:1106
ENSG00000158545|ZC3H18|7043_1	16	ENST00000452588.6	744	30	32M	*	0	0	aggacgatgatggagaaatcgatgatggggaa	*	NM:i:0	MD:Z:775
ENSG00000158545|ZC3H18|7043_1	16	ENST00000301011.10	744	30	32M	*	0	0	aggacgatgatggagaaatcgatgatggggaa	*	NM:i:0	MD:Z:775
ENSG00000158545|ZC3H18|16192_1	16	ENST00000452588.6	2539	30	32M	*	0	0	cggtgttaaagaggaaaagcggaaaagggatt	*	NM:i:0	MD:Z:2570
ENSG00000158545|ZC3H18|16192_1	16	ENST00000301011.10	2467	30	32M	*	0	0	cggtgttaaagaggaaaagcggaaaagggatt	*	NM:i:0	MD:Z:2498
ENSG00000158545|ZC3H18|18366_1	16	ENST00000452588.6	2726	30	32M	*	0	0	gataaaggaagcaggaagcgctatgaaccatc	*	NM:i:0	MD:Z:2757
ENSG00000158545|ZC3H18|18366_1	16	ENST00000301011.10	2654	30	32M	*	0	0	gataaaggaagcaggaagcgctatgaaccatc	*	NM:i:0	MD:Z:2685
ENSG00000158615|PPP1R15B|1636_1	16	ENST00000693720.1	2017	30	32M	*	0	0	ggagccaagaaagtgaatgtccagactcggta	*	NM:i:0	MD:Z:2048
ENSG00000158615|PPP1R15B|1636_1	16	ENST00000367188.5	2244	30	32M	*	0	0	ggagccaagaaagtgaatgtccagactcggta	*	NM:i:0	MD:Z:2275
ENSG00000158615|PPP1R15B|16794_1	16	ENST00000693720.1	1342	30	32M	*	0	0	gtgagatacctatggaaaaggagcctggagag	*	NM:i:0	MD:Z:1373
ENSG00000158615|PPP1R15B|16794_1	16	ENST00000367188.5	1569	30	32M	*	0	0	gtgagatacctatggaaaaggagcctggagag	*	NM:i:0	MD:Z:1600
ENSG00000158636|EMSY|16373_1	16	ENST00000533988.5	666	30	32M	*	0	0	cacttacttgaggccaagttcagtaacaaagt	*	NM:i:0	MD:Z:697
ENSG00000160058|BSDC1|9482_1	16	ENST00000455895.7	1765	30	32M	*	0	0	tacccttggctaaacagggacagtgaacacat	*	NM:i:0	MD:Z:1796
ENSG00000160058|BSDC1|9482_1	16	ENST00000341071.11	3593	30	32M	*	0	0	tacccttggctaaacagggacagtgaacacat	*	NM:i:0	MD:Z:3624
ENSG00000160097|FNDC5|3964_1	16	ENST00000373471.9	449	30	32M	*	0	0	ctggaggaggatacggagtacatagtccacgt	*	NM:i:0	MD:Z:480
ENSG00000160097|FNDC5|3964_1	16	ENST00000710568.1	668	30	32M	*	0	0	ctggaggaggatacggagtacatagtccacgt	*	NM:i:0	MD:Z:699
ENSG00000160097|FNDC5|3964_1	16	ENST00000649537.2	279	30	32M	*	0	0	ctggaggaggatacggagtacatagtccacgt	*	NM:i:0	MD:Z:310
ENSG00000160097|FNDC5|3964_1	16	ENST00000496770.1	272	30	32M	*	0	0	ctggaggaggatacggagtacatagtccacgt	*	NM:i:0	MD:Z:303
ENSG00000160097|FNDC5|13902_1	16	ENST00000373471.9	1329	30	32M	*	0	0	aacaagccctcagtgaacatcattgaagcgtg	*	NM:i:0	MD:Z:1360
ENSG00000160097|FNDC5|13902_1	16	ENST00000710568.1	1548	30	32M	*	0	0	aacaagccctcagtgaacatcattgaagcgtg	*	NM:i:0	MD:Z:1579
ENSG00000160097|FNDC5|13902_1	16	ENST00000649537.2	1159	30	32M	*	0	0	aacaagccctcagtgaacatcattgaagcgtg	*	NM:i:0	MD:Z:1190
ENSG00000160097|FNDC5|16690_1	16	ENST00000373471.9	1818	30	32M	*	0	0	gatgcacacttttgcaagcgtgtaagatgtta	*	NM:i:0	MD:Z:1849
ENSG00000160097|FNDC5|16690_1	16	ENST00000710568.1	2037	30	32M	*	0	0	gatgcacacttttgcaagcgtgtaagatgtta	*	NM:i:0	MD:Z:2068
ENSG00000160097|FNDC5|16690_1	16	ENST00000649537.2	1648	30	32M	*	0	0	gatgcacacttttgcaagcgtgtaagatgtta	*	NM:i:0	MD:Z:1679
ENSG00000160161|CILP2|11205_1	16	ENST00000586018.5	976	30	32M	*	0	0	cttgataagttggagaagccgtacctggtgaa	*	NM:i:0	MD:Z:1007
ENSG00000160161|CILP2|11205_1	16	ENST00000291495.5	941	30	32M	*	0	0	cttgataagttggagaagccgtacctggtgaa	*	NM:i:0	MD:Z:972
ENSG00000160161|CILP2|1486_1	16	ENST00000586018.5	3904	30	32M	*	0	0	tttgaccctgatttcaatcttctacccttggg	*	NM:i:0	MD:Z:3935
ENSG00000160161|CILP2|1486_1	16	ENST00000291495.5	3869	30	32M	*	0	0	tttgaccctgatttcaatcttctacccttggg	*	NM:i:0	MD:Z:3900
ENSG00000160161|CILP2|4451_1	16	ENST00000586018.5	4146	30	32M	*	0	0	aacaattctcacgtgtttggtgcttagagacc	*	NM:i:0	MD:Z:4177
ENSG00000160161|CILP2|4451_1	16	ENST00000291495.5	4111	30	32M	*	0	0	aacaattctcacgtgtttggtgcttagagacc	*	NM:i:0	MD:Z:4142
ENSG00000160179|ABCG1|12716_1	16	ENST00000398457.6	830	30	32M	*	0	0	gaaggatgaaggcagaagggaaatggtcaagg	*	NM:i:0	MD:Z:861
ENSG00000160179|ABCG1|12716_1	16	ENST00000347800.6	634	30	32M	*	0	0	gaaggatgaaggcagaagggaaatggtcaagg	*	NM:i:0	MD:Z:665
ENSG00000160179|ABCG1|12716_1	16	ENST00000361802.7	709	30	32M	*	0	0	gaaggatgaaggcagaagggaaatggtcaagg	*	NM:i:0	MD:Z:740
ENSG00000160179|ABCG1|12716_1	16	ENST00000398449.8	687	30	32M	*	0	0	gaaggatgaaggcagaagggaaatggtcaagg	*	NM:i:0	MD:Z:718
ENSG00000160179|ABCG1|12716_1	16	ENST00000343687.7	748	30	32M	*	0	0	gaaggatgaaggcagaagggaaatggtcaagg	*	NM:i:0	MD:Z:779
ENSG00000160179|ABCG1|12716_1	16	ENST00000398437.1	1150	30	32M	*	0	0	gaaggatgaaggcagaagggaaatggtcaagg	*	NM:i:0	MD:Z:1181
ENSG00000160179|ABCG1|10510_1	16	ENST00000398457.6	1179	30	32M	*	0	0	gtgccatatttgagggatttgggtctgaactg	*	NM:i:0	MD:Z:1210
ENSG00000160179|ABCG1|10510_1	16	ENST00000347800.6	983	30	32M	*	0	0	gtgccatatttgagggatttgggtctgaactg	*	NM:i:0	MD:Z:1014
ENSG00000160179|ABCG1|10510_1	16	ENST00000361802.7	1058	30	32M	*	0	0	gtgccatatttgagggatttgggtctgaactg	*	NM:i:0	MD:Z:1089
ENSG00000160179|ABCG1|10510_1	16	ENST00000398449.8	1036	30	32M	*	0	0	gtgccatatttgagggatttgggtctgaactg	*	NM:i:0	MD:Z:1067
ENSG00000160179|ABCG1|10510_1	16	ENST00000343687.7	1097	30	32M	*	0	0	gtgccatatttgagggatttgggtctgaactg	*	NM:i:0	MD:Z:1128
ENSG00000160179|ABCG1|10510_1	16	ENST00000398437.1	1499	30	32M	*	0	0	gtgccatatttgagggatttgggtctgaactg	*	NM:i:0	MD:Z:1530
ENSG00000160179|ABCG1|11035_1	16	ENST00000398457.6	2457	30	32M	*	0	0	cccctttctagctttaactaggaagatgtagg	*	NM:i:0	MD:Z:2488
ENSG00000160179|ABCG1|11035_1	16	ENST00000347800.6	2261	30	32M	*	0	0	cccctttctagctttaactaggaagatgtagg	*	NM:i:0	MD:Z:2292
ENSG00000160179|ABCG1|11035_1	16	ENST00000361802.7	2372	30	32M	*	0	0	cccctttctagctttaactaggaagatgtagg	*	NM:i:0	MD:Z:2403
ENSG00000160179|ABCG1|11035_1	16	ENST00000398449.8	2314	30	32M	*	0	0	cccctttctagctttaactaggaagatgtagg	*	NM:i:0	MD:Z:2345
ENSG00000160179|ABCG1|11035_1	16	ENST00000343687.7	2375	30	32M	*	0	0	cccctttctagctttaactaggaagatgtagg	*	NM:i:0	MD:Z:2406
ENSG00000160179|ABCG1|11035_1	16	ENST00000398437.1	2813	30	32M	*	0	0	cccctttctagctttaactaggaagatgtagg	*	NM:i:0	MD:Z:2844
ENSG00000161813|LARP4|9639_1	16	ENST00000293618.12	1949	30	32M	*	0	0	aatggagctcctgagaactccgttgagaaacc	*	NM:i:0	MD:Z:1980
ENSG00000161813|LARP4|9639_1	16	ENST00000429001.7	2132	30	32M	*	0	0	aatggagctcctgagaactccgttgagaaacc	*	NM:i:0	MD:Z:2163
ENSG00000161813|LARP4|9639_1	16	ENST00000398473.7	2086	30	32M	*	0	0	aatggagctcctgagaactccgttgagaaacc	*	NM:i:0	MD:Z:2117
ENSG00000161813|LARP4|9639_1	16	ENST00000518444.5	2039	30	32M	*	0	0	aatggagctcctgagaactccgttgagaaacc	*	NM:i:0	MD:Z:2070
ENSG00000161813|LARP4|9639_1	16	ENST00000347328.9	1773	30	32M	*	0	0	aatggagctcctgagaactccgttgagaaacc	*	NM:i:0	MD:Z:1804
ENSG00000161847|RAVER1|8055_1	16	ENST00000617231.5	261	30	32M	*	0	0	gtgactatgagctcaaatactgttttgtggac	*	NM:i:0	MD:Z:292
ENSG00000161847|RAVER1|3434_1	16	ENST00000586529.1	786	30	32M	*	0	0	cctcattgctcctgtaattttggcctttcgag	*	NM:i:0	MD:Z:817
ENSG00000161847|RAVER1|3434_1	16	ENST00000617231.5	2554	30	32M	*	0	0	cctcattgctcctgtaattttggcctttcgag	*	NM:i:0	MD:Z:2585
ENSG00000161847|RAVER1|16127_1	16	ENST00000617231.5	1755	30	32M	*	0	0	caggactgtctgacagctacagcttcgactac	*	NM:i:0	MD:Z:1786
ENSG00000161905|ALOX15|2362_1	16	ENST00000293761.8	1933	30	32M	*	0	0	gaaattgagatccggaatgcaaagctggacat	*	NM:i:0	MD:Z:1964
ENSG00000161905|ALOX15|2362_1	16	ENST00000574640.1	2073	30	32M	*	0	0	gaaattgagatccggaatgcaaagctggacat	*	NM:i:0	MD:Z:2104
ENSG00000161905|ALOX15|2362_1	16	ENST00000570836.6	2003	30	32M	*	0	0	gaaattgagatccggaatgcaaagctggacat	*	NM:i:0	MD:Z:2034
ENSG00000161905|ALOX15|18013_1	16	ENST00000293761.8	871	30	32M	*	0	0	gatgggatcaaggccaacgtcattctctgtag	*	NM:i:0	MD:Z:902
ENSG00000161905|ALOX15|18013_1	16	ENST00000574640.1	1011	30	32M	*	0	0	gatgggatcaaggccaacgtcattctctgtag	*	NM:i:0	MD:Z:1042
ENSG00000161905|ALOX15|18013_1	16	ENST00000570836.6	941	30	32M	*	0	0	gatgggatcaaggccaacgtcattctctgtag	*	NM:i:0	MD:Z:972
ENSG00000161905|ALOX15|18013_1	16	ENST00000621574.1	667	30	32M	*	0	0	gatgggatcaaggccaacgtcattctctgtag	*	NM:i:1	MD:Z:22g675
ENSG00000161905|ALOX15|18013_1	16	ENST00000634478.1	579	30	32M	*	0	0	gatgggatcaaggccaacgtcattctctgtag	*	NM:i:1	MD:Z:22g587
ENSG00000161905|ALOX15|18013_1	16	ENST00000778618.1	447	30	32M	*	0	0	gatgggatcaaggccaacgtcattctctgtag	*	NM:i:1	MD:Z:22g455
ENSG00000161905|ALOX15|1177_1	16	ENST00000293761.8	456	30	32M	*	0	0	ctggaaggacgggttaattctgaatatggctg	*	NM:i:0	MD:Z:487
ENSG00000161905|ALOX15|1177_1	16	ENST00000574640.1	596	30	32M	*	0	0	ctggaaggacgggttaattctgaatatggctg	*	NM:i:0	MD:Z:627
ENSG00000161905|ALOX15|1177_1	16	ENST00000570836.6	526	30	32M	*	0	0	ctggaaggacgggttaattctgaatatggctg	*	NM:i:0	MD:Z:557
ENSG00000161905|ALOX15|5681_1	16	ENST00000293761.8	1424	30	32M	*	0	0	ggctctgggaaatcatctatcggtatgtggaa	*	NM:i:0	MD:Z:1455
ENSG00000161905|ALOX15|5681_1	16	ENST00000574640.1	1564	30	32M	*	0	0	ggctctgggaaatcatctatcggtatgtggaa	*	NM:i:0	MD:Z:1595
ENSG00000161905|ALOX15|5681_1	16	ENST00000570836.6	1494	30	32M	*	0	0	ggctctgggaaatcatctatcggtatgtggaa	*	NM:i:0	MD:Z:1525
ENSG00000161921|CXCL16|46_1	16	ENST00000293778.12	1974	30	32M	*	0	0	gagtcttctttatggaaacaactggcctcagc	*	NM:i:0	MD:Z:2005
ENSG00000161921|CXCL16|46_1	16	ENST00000576153.5	1176	30	32M	*	0	0	gagtcttctttatggaaacaactggcctcagc	*	NM:i:0	MD:Z:1207
ENSG00000161921|CXCL16|7727_1	16	ENST00000293778.12	2220	30	32M	*	0	0	cttgcctaccccagtgagagtctgatcttgtt	*	NM:i:0	MD:Z:2251
ENSG00000161921|CXCL16|7727_1	16	ENST00000576153.5	1422	30	32M	*	0	0	cttgcctaccccagtgagagtctgatcttgtt	*	NM:i:0	MD:Z:1453
ENSG00000162595|DIRAS3|5765_1	16	ENST00000370981.3	1826	30	32M	*	0	0	ggtgtgggagcagagaaaattgtgaaagtgac	*	NM:i:0	MD:Z:1857
ENSG00000162595|DIRAS3|5765_1	16	ENST00000646789.1	1334	30	32M	*	0	0	ggtgtgggagcagagaaaattgtgaaagtgac	*	NM:i:0	MD:Z:1365
ENSG00000162595|DIRAS3|5765_1	16	ENST00000693623.1	2245	30	32M	*	0	0	ggtgtgggagcagagaaaattgtgaaagtgac	*	NM:i:0	MD:Z:2276
ENSG00000162614|NEXN|13559_1	16	ENST00000330010.12	1530	30	32M	*	0	0	agcaattgaccttgaaattaaagagcgagaag	*	NM:i:0	MD:Z:1561
ENSG00000162614|NEXN|13559_1	16	ENST00000334785.12	1613	30	32M	*	0	0	agcaattgaccttgaaattaaagagcgagaag	*	NM:i:0	MD:Z:1644
ENSG00000162614|NEXN|9606_1	16	ENST00000330010.12	1127	30	32M	*	0	0	agaaggcgtttgctgaagcaaggagaaatatg	*	NM:i:0	MD:Z:1158
ENSG00000162614|NEXN|9606_1	16	ENST00000334785.12	1210	30	32M	*	0	0	agaaggcgtttgctgaagcaaggagaaatatg	*	NM:i:0	MD:Z:1241
ENSG00000162616|DNAJB4|10811_1	16	ENST00000370763.6	502	30	32M	*	0	0	tttctttggaagacgaatgggtggtggtagag	*	NM:i:0	MD:Z:533
ENSG00000162616|DNAJB4|8320_1	16	ENST00000370763.6	1033	30	32M	*	0	0	cggaatgaggagaagaattattggatatgggc	*	NM:i:0	MD:Z:1064
ENSG00000162618|ADGRL4|9907_1	16	ENST00000370742.4	1895	30	32M	*	0	0	gttagttgctttgagaacataaggtcttgtgc	*	NM:i:0	MD:Z:1926
ENSG00000162618|ADGRL4|9907_1	16	ENST00000671209.1	1811	30	32M	*	0	0	gttagttgctttgagaacataaggtcttgtgc	*	NM:i:0	MD:Z:1842
ENSG00000148341|SH3GLB2|17880_1	16	ENST00000417224.5	1301	30	32M	*	0	0	aacttgtttgttggtgacacagttgttcagag	*	NM:i:0	MD:Z:1332
ENSG00000148341|SH3GLB2|17880_1	16	ENST00000416629.5	1248	30	32M	*	0	0	aacttgtttgttggtgacacagttgttcagag	*	NM:i:0	MD:Z:1279
ENSG00000148344|PTGES|5642_1	16	ENST00000340607.5	671	30	32M	*	0	0	gtgtgtgtatgtttcttagccccttggattcc	*	NM:i:0	MD:Z:702
ENSG00000150995|ITPR1|10135_1	16	ENST00000467056.6	1436	30	32M	*	0	0	gaagtaagtgcatcatggcatatcatggtgct	*	NM:i:0	MD:Z:1467
ENSG00000150995|ITPR1|10135_2	16	ENST00000357086.10	8532	30	32M	*	0	0	agtgtgggtatggctaatgagttctgattcac	*	NM:i:0	MD:Z:8563
ENSG00000150995|ITPR1|10135_2	16	ENST00000354582.12	8649	30	32M	*	0	0	agtgtgggtatggctaatgagttctgattcac	*	NM:i:0	MD:Z:8680
ENSG00000150995|ITPR1|10135_2	16	ENST00000649015.2	8673	30	32M	*	0	0	agtgtgggtatggctaatgagttctgattcac	*	NM:i:0	MD:Z:8704
ENSG00000150995|ITPR1|10135_2	16	ENST00000456211.8	8380	30	32M	*	0	0	agtgtgggtatggctaatgagttctgattcac	*	NM:i:0	MD:Z:8411
ENSG00000150995|ITPR1|10135_2	16	ENST00000443694.5	8523	30	32M	*	0	0	agtgtgggtatggctaatgagttctgattcac	*	NM:i:0	MD:Z:8554
ENSG00000150995|ITPR1|10135_2	16	ENST00000648266.1	8540	30	32M	*	0	0	agtgtgggtatggctaatgagttctgattcac	*	NM:i:0	MD:Z:8571
ENSG00000150995|ITPR1|10135_2	16	ENST00000544951.6	2360	30	32M	*	0	0	agtgtgggtatggctaatgagttctgattcac	*	NM:i:0	MD:Z:2391
ENSG00000150995|ITPR1|10135_2	16	ENST00000650294.1	8418	30	32M	*	0	0	agtgtgggtatggctaatgagttctgattcac	*	NM:i:0	MD:Z:8449
ENSG00000150995|ITPR1|10135_2	16	ENST00000648309.1	8256	30	32M	*	0	0	agtgtgggtatggctaatgagttctgattcac	*	NM:i:0	MD:Z:8287
ENSG00000150995|ITPR1|10135_2	16	ENST00000649139.1	1066	30	32M	*	0	0	agtgtgggtatggctaatgagttctgattcac	*	NM:i:0	MD:Z:1097
ENSG00000150995|ITPR1|10135_2	16	ENST00000647685.1	767	30	32M	*	0	0	agtgtgggtatggctaatgagttctgattcac	*	NM:i:0	MD:Z:798
ENSG00000150995|ITPR1|10135_2	16	ENST00000649908.1	716	30	32M	*	0	0	agtgtgggtatggctaatgagttctgattcac	*	NM:i:0	MD:Z:747
ENSG00000150995|ITPR1|12970_1	16	ENST00000467056.6	1810	30	32M	*	0	0	tagcatctgatctggtacctgcaggatgattt	*	NM:i:0	MD:Z:1841
ENSG00000150995|ITPR1|12970_2	16	ENST00000357086.10	8899	30	32M	*	0	0	gagtgcacttctttgaagctggtgtgttaata	*	NM:i:0	MD:Z:8930
ENSG00000150995|ITPR1|12970_2	16	ENST00000354582.12	9016	30	32M	*	0	0	gagtgcacttctttgaagctggtgtgttaata	*	NM:i:0	MD:Z:9047
ENSG00000150995|ITPR1|12970_2	16	ENST00000649015.2	9040	30	32M	*	0	0	gagtgcacttctttgaagctggtgtgttaata	*	NM:i:0	MD:Z:9071
ENSG00000150995|ITPR1|12970_2	16	ENST00000456211.8	8747	30	32M	*	0	0	gagtgcacttctttgaagctggtgtgttaata	*	NM:i:0	MD:Z:8778
ENSG00000150995|ITPR1|12970_2	16	ENST00000443694.5	8890	30	32M	*	0	0	gagtgcacttctttgaagctggtgtgttaata	*	NM:i:0	MD:Z:8921
ENSG00000150995|ITPR1|12970_2	16	ENST00000648266.1	8907	30	32M	*	0	0	gagtgcacttctttgaagctggtgtgttaata	*	NM:i:0	MD:Z:8938
ENSG00000150995|ITPR1|12970_2	16	ENST00000544951.6	2727	30	32M	*	0	0	gagtgcacttctttgaagctggtgtgttaata	*	NM:i:0	MD:Z:2758
ENSG00000150995|ITPR1|12970_2	16	ENST00000650294.1	8785	30	32M	*	0	0	gagtgcacttctttgaagctggtgtgttaata	*	NM:i:0	MD:Z:8816
ENSG00000150995|ITPR1|12970_2	16	ENST00000648309.1	8623	30	32M	*	0	0	gagtgcacttctttgaagctggtgtgttaata	*	NM:i:0	MD:Z:8654
ENSG00000150995|ITPR1|12970_2	16	ENST00000649139.1	1433	30	32M	*	0	0	gagtgcacttctttgaagctggtgtgttaata	*	NM:i:0	MD:Z:1464
ENSG00000150995|ITPR1|12970_2	16	ENST00000647685.1	1134	30	32M	*	0	0	gagtgcacttctttgaagctggtgtgttaata	*	NM:i:0	MD:Z:1165
ENSG00000150995|ITPR1|12970_2	16	ENST00000649908.1	1083	30	32M	*	0	0	gagtgcacttctttgaagctggtgtgttaata	*	NM:i:0	MD:Z:1114
ENSG00000151012|SLC7A11|9728_1	16	ENST00000280612.9	1205	30	32M	*	0	0	gagcggctactgggaaatttctcattagcagt	*	NM:i:0	MD:Z:1236
ENSG00000151012|SLC7A11|7120_1	16	ENST00000280612.9	742	30	32M	*	0	0	ttttattcaatgtgaaatccctgaacttgcga	*	NM:i:0	MD:Z:773
ENSG00000151023|ENKUR|14715_1	16	ENST00000615958.4	744	30	32M	*	0	0	gggaagaggtgcataaagaattccagtccctc	*	NM:i:0	MD:Z:775
ENSG00000151023|ENKUR|14715_1	16	ENST00000331161.9	833	30	32M	*	0	0	gggaagaggtgcataaagaattccagtccctc	*	NM:i:0	MD:Z:864
ENSG00000151023|ENKUR|14715_1	16	ENST00000376363.5	831	30	32M	*	0	0	gggaagaggtgcataaagaattccagtccctc	*	NM:i:0	MD:Z:862
ENSG00000151023|ENKUR|1686_1	16	ENST00000615958.4	475	30	32M	*	0	0	catgggagtggctaaaaagcctaaaccaattt	*	NM:i:0	MD:Z:506
ENSG00000151023|ENKUR|1686_1	16	ENST00000331161.9	564	30	32M	*	0	0	catgggagtggctaaaaagcctaaaccaattt	*	NM:i:0	MD:Z:595
ENSG00000151023|ENKUR|1686_1	16	ENST00000376363.5	562	30	32M	*	0	0	catgggagtggctaaaaagcctaaaccaattt	*	NM:i:0	MD:Z:593
ENSG00000151023|ENKUR|17174_1	16	ENST00000615958.4	1051	30	32M	*	0	0	tgcagttattcccagtgagaaatattttcagt	*	NM:i:0	MD:Z:1082
ENSG00000151023|ENKUR|17174_1	16	ENST00000331161.9	1140	30	32M	*	0	0	tgcagttattcccagtgagaaatattttcagt	*	NM:i:0	MD:Z:1171
ENSG00000151023|ENKUR|3558_1	16	ENST00000615958.4	1752	30	32M	*	0	0	ttctcacttaccaagaatggttggttgctatt	*	NM:i:0	MD:Z:1783
ENSG00000151023|ENKUR|3558_1	16	ENST00000331161.9	1841	30	32M	*	0	0	ttctcacttaccaagaatggttggttgctatt	*	NM:i:0	MD:Z:1872
ENSG00000159216|RUNX1|15550_1	16	ENST00000344691.8	4234	30	32M	*	0	0	ggaaccaaatcaatgaatttaggggttacgat	*	NM:i:0	MD:Z:4265
ENSG00000159216|RUNX1|15550_1	16	ENST00000675419.1	2931	30	32M	*	0	0	ggaaccaaatcaatgaatttaggggttacgat	*	NM:i:0	MD:Z:2962
ENSG00000159216|RUNX1|15550_1	16	ENST00000300305.7	3182	30	32M	*	0	0	ggaaccaaatcaatgaatttaggggttacgat	*	NM:i:0	MD:Z:3213
ENSG00000159217|IGF2BP1|14509_1	16	ENST00000290341.8	1763	30	32M	*	0	0	ggaagaatctatggcaaactcaaggaggagaa	*	NM:i:0	MD:Z:1794
ENSG00000159217|IGF2BP1|14509_1	16	ENST00000431824.2	985	30	32M	*	0	0	ggaagaatctatggcaaactcaaggaggagaa	*	NM:i:0	MD:Z:1016
ENSG00000159217|IGF2BP1|4859_1	16	ENST00000290341.8	686	30	32M	*	0	0	aactgtgagcaagtgaacaccgagagtgagac	*	NM:i:0	MD:Z:717
ENSG00000159217|IGF2BP1|4859_1	16	ENST00000431824.2	325	30	32M	*	0	0	aactgtgagcaagtgaacaccgagagtgagac	*	NM:i:0	MD:Z:356
ENSG00000159217|IGF2BP1|9408_1	16	ENST00000290341.8	1379	30	32M	*	0	0	gagcaggaaataatgaagaaagttcgggaggc	*	NM:i:0	MD:Z:1410
ENSG00000159217|IGF2BP1|9408_1	16	ENST00000431824.2	601	30	32M	*	0	0	gagcaggaaataatgaagaaagttcgggaggc	*	NM:i:0	MD:Z:632
ENSG00000159228|CBR1|17537_1	16	ENST00000530908.5	531	30	32M	*	0	0	gagatgtgtgcacagaattactccctctaata	*	NM:i:0	MD:Z:562
ENSG00000159228|CBR1|17537_1	16	ENST00000439427.2	457	30	32M	*	0	0	gagatgtgtgcacagaattactccctctaata	*	NM:i:0	MD:Z:488
ENSG00000159228|CBR1|17537_1	16	ENST00000290349.11	448	30	32M	*	0	0	gagatgtgtgcacagaattactccctctaata	*	NM:i:0	MD:Z:479
ENSG00000159228|CBR1|17537_1	16	ENST00000399191.3	437	30	32M	*	0	0	gagatgtgtgcacagaattactccctctaata	*	NM:i:0	MD:Z:468
ENSG00000159228|CBR1|15080_1	16	ENST00000530908.5	1774	30	32M	*	0	0	tactactaattgagcaacctacgcactcagtt	*	NM:i:0	MD:Z:1805
ENSG00000159228|CBR1|15080_1	16	ENST00000290349.11	1060	30	32M	*	0	0	tactactaattgagcaacctacgcactcagtt	*	NM:i:0	MD:Z:1091
ENSG00000159263|SIM2|6972_1	16	ENST00000290399.11	2709	30	32M	*	0	0	cgcacgacctacattaatttatgcagagacag	*	NM:i:0	MD:Z:2740
ENSG00000159263|SIM2|15295_1	16	ENST00000290399.11	3087	30	32M	*	0	0	ttagatgcttaggtgaaggcagaagtgatgat	*	NM:i:0	MD:Z:3118
ENSG00000159263|SIM2|9670_1	16	ENST00000290399.11	3124	30	32M	*	0	0	gtcccatgaatacacaactccactgtctttaa	*	NM:i:0	MD:Z:3155
ENSG00000159339|PADI4|3619_1	16	ENST00000375448.4	403	30	32M	*	0	0	aagtgaagccaaccagagctgtgaaagatcag	*	NM:i:0	MD:Z:434
ENSG00000161011|SQSTM1|3529_1	0	ENST00000518235.5	840	30	32M	*	0	0	cctgcctgctgacaacacctaggcttacttta	*	NM:i:0	MD:Z:871
ENSG00000161011|SQSTM1|3529_1	0	ENST00000520698.5	666	30	32M	*	0	0	cctgcctgctgacaacacctaggcttacttta	*	NM:i:0	MD:Z:697
ENSG00000161011|SQSTM1|3529_1	16	ENST00000389805.9	1769	30	32M	*	0	0	taaagtaagcctaggtgttgtcagcaggcagg	*	NM:i:0	MD:Z:1800
ENSG00000161011|SQSTM1|3529_1	16	ENST00000510187.5	1503	30	32M	*	0	0	taaagtaagcctaggtgttgtcagcaggcagg	*	NM:i:0	MD:Z:1534
ENSG00000161011|SQSTM1|3529_1	16	ENST00000360718.5	2005	30	32M	*	0	0	taaagtaagcctaggtgttgtcagcaggcagg	*	NM:i:0	MD:Z:2036
ENSG00000161057|PSMC2|11409_1	16	ENST00000678493.1	929	30	32M	*	0	0	ttggtggctgtaaggaacagattgagaaactg	*	NM:i:0	MD:Z:960
ENSG00000161057|PSMC2|11409_1	16	ENST00000679341.1	924	30	32M	*	0	0	ttggtggctgtaaggaacagattgagaaactg	*	NM:i:0	MD:Z:955
ENSG00000161057|PSMC2|11409_1	16	ENST00000435765.5	941	30	32M	*	0	0	ttggtggctgtaaggaacagattgagaaactg	*	NM:i:0	MD:Z:972
ENSG00000161057|PSMC2|11409_1	16	ENST00000679250.1	386	30	32M	*	0	0	ttggtggctgtaaggaacagattgagaaactg	*	NM:i:0	MD:Z:417
ENSG00000161057|PSMC2|11409_1	16	ENST00000292644.5	599	30	32M	*	0	0	ttggtggctgtaaggaacagattgagaaactg	*	NM:i:0	MD:Z:630
ENSG00000161057|PSMC2|11409_1	16	ENST00000425206.6	562	30	32M	*	0	0	ttggtggctgtaaggaacagattgagaaactg	*	NM:i:0	MD:Z:593
ENSG00000161057|PSMC2|4578_1	16	ENST00000678493.1	1616	30	32M	*	0	0	agaaggatttcttggaagctgtaaataaggtc	*	NM:i:0	MD:Z:1647
ENSG00000161057|PSMC2|4578_1	16	ENST00000679341.1	1611	30	32M	*	0	0	agaaggatttcttggaagctgtaaataaggtc	*	NM:i:0	MD:Z:1642
ENSG00000161057|PSMC2|4578_1	16	ENST00000435765.5	1628	30	32M	*	0	0	agaaggatttcttggaagctgtaaataaggtc	*	NM:i:0	MD:Z:1659
ENSG00000161057|PSMC2|4578_1	16	ENST00000679250.1	1073	30	32M	*	0	0	agaaggatttcttggaagctgtaaataaggtc	*	NM:i:0	MD:Z:1104
ENSG00000161057|PSMC2|4578_1	16	ENST00000292644.5	1286	30	32M	*	0	0	agaaggatttcttggaagctgtaaataaggtc	*	NM:i:0	MD:Z:1317
ENSG00000161057|PSMC2|4578_1	16	ENST00000425206.6	1249	30	32M	*	0	0	agaaggatttcttggaagctgtaaataaggtc	*	NM:i:0	MD:Z:1280
ENSG00000161057|PSMC2|10575_1	16	ENST00000678493.1	1409	30	32M	*	0	0	tggatagaaaaattgaatttagcttgcccgat	*	NM:i:0	MD:Z:1440
ENSG00000161057|PSMC2|10575_1	16	ENST00000679341.1	1404	30	32M	*	0	0	tggatagaaaaattgaatttagcttgcccgat	*	NM:i:0	MD:Z:1435
ENSG00000161057|PSMC2|10575_1	16	ENST00000435765.5	1421	30	32M	*	0	0	tggatagaaaaattgaatttagcttgcccgat	*	NM:i:0	MD:Z:1452
ENSG00000161057|PSMC2|10575_1	16	ENST00000679250.1	866	30	32M	*	0	0	tggatagaaaaattgaatttagcttgcccgat	*	NM:i:0	MD:Z:897
ENSG00000161057|PSMC2|10575_1	16	ENST00000292644.5	1079	30	32M	*	0	0	tggatagaaaaattgaatttagcttgcccgat	*	NM:i:0	MD:Z:1110
ENSG00000161057|PSMC2|10575_1	16	ENST00000425206.6	1042	30	32M	*	0	0	tggatagaaaaattgaatttagcttgcccgat	*	NM:i:0	MD:Z:1073
ENSG00000161057|PSMC2|10575_1	16	ENST00000470499.1	1010	30	5S27M	*	0	0	tggatagaaaaattgaatttagcttgcccgat	*	NM:i:1	MD:Z:23t1012
ENSG00000161202|DVL3|17300_1	16	ENST00000313143.9	646	30	32M	*	0	0	ggacaatgacacagagacggactctttggtgt	*	NM:i:0	MD:Z:677
ENSG00000161202|DVL3|17300_1	16	ENST00000431765.6	458	30	32M	*	0	0	ggacaatgacacagagacggactctttggtgt	*	NM:i:0	MD:Z:489
ENSG00000161202|DVL3|4798_1	16	ENST00000313143.9	1156	30	32M	*	0	0	gttacaggtaaacgagatcaactttgagaaca	*	NM:i:0	MD:Z:1187
ENSG00000161202|DVL3|4798_1	16	ENST00000431765.6	968	30	32M	*	0	0	gttacaggtaaacgagatcaactttgagaaca	*	NM:i:0	MD:Z:999
ENSG00000161202|DVL3|16793_1	16	ENST00000313143.9	2667	30	32M	*	0	0	ttttgtctctgggaccagacttgttggtgcta	*	NM:i:0	MD:Z:2698
ENSG00000161203|AP2M1|2879_1	16	ENST00000686364.1	1014	30	32M	*	0	0	gtggtcatcaagtccaactttaaaccctcact	*	NM:i:0	MD:Z:1045
ENSG00000158402|CDC25C|17175_1	16	ENST00000514555.5	1141	30	32M	*	0	0	atccttaaaggcggctacagagacttctttcc	*	NM:i:0	MD:Z:1172
ENSG00000158411|MITD1|8_1	16	ENST00000289359.6	550	30	32M	*	0	0	atgaaggcattgagcaagtgcagcaaagtaga	*	NM:i:0	MD:Z:581
ENSG00000158411|MITD1|1792_1	16	ENST00000289359.6	660	30	32M	*	0	0	cgagaaattaggttcaacaatggatggatgat	*	NM:i:0	MD:Z:691
ENSG00000159363|ATP13A2|17500_1	16	ENST00000341676.9	945	30	32M	*	0	0	gtgcatcttcctcatttcctccatctccatct	*	NM:i:0	MD:Z:976
ENSG00000159363|ATP13A2|17500_1	16	ENST00000326735.13	973	30	32M	*	0	0	gtgcatcttcctcatttcctccatctccatct	*	NM:i:0	MD:Z:1004
ENSG00000159363|ATP13A2|17500_1	16	ENST00000452699.5	958	30	32M	*	0	0	gtgcatcttcctcatttcctccatctccatct	*	NM:i:0	MD:Z:989
ENSG00000159363|ATP13A2|3900_1	16	ENST00000341676.9	1873	30	32M	*	0	0	gaccccatggacttgaagatggtggagtctac	*	NM:i:0	MD:Z:1904
ENSG00000159363|ATP13A2|3900_1	16	ENST00000326735.13	1901	30	32M	*	0	0	gaccccatggacttgaagatggtggagtctac	*	NM:i:0	MD:Z:1932
ENSG00000159363|ATP13A2|3900_1	16	ENST00000452699.5	1886	30	32M	*	0	0	gaccccatggacttgaagatggtggagtctac	*	NM:i:0	MD:Z:1917
ENSG00000159399|HK2|16396_1	16	ENST00000290573.7	2726	30	32M	*	0	0	ctcatcgatttcaccaagcgtggactactctt	*	NM:i:0	MD:Z:2757
ENSG00000159399|HK2|16396_1	16	ENST00000409174.1	2378	30	32M	*	0	0	ctcatcgatttcaccaagcgtggactactctt	*	NM:i:0	MD:Z:2409
ENSG00000159399|HK2|16396_1	16	ENST00000447818.2	2273	30	32M	*	0	0	ctcatcgatttcaccaagcgtggactactctt	*	NM:i:2	MD:Z:23g2g2277
ENSG00000159399|HK2|215_1	16	ENST00000290573.7	1037	30	32M	*	0	0	aggagaggggactttgatatcgacattgtggc	*	NM:i:0	MD:Z:1068
ENSG00000159399|HK2|215_1	16	ENST00000409174.1	689	30	32M	*	0	0	aggagaggggactttgatatcgacattgtggc	*	NM:i:0	MD:Z:720
ENSG00000159399|HK2|215_1	16	ENST00000447818.2	583	30	32M	*	0	0	aggagaggggactttgatatcgacattgtggc	*	NM:i:0	MD:Z:614
ENSG00000159399|HK2|18272_1	16	ENST00000290573.7	1867	30	32M	*	0	0	gaagacattagagcatctgcagctgagccatg	*	NM:i:0	MD:Z:1898
ENSG00000159399|HK2|18272_1	16	ENST00000409174.1	1519	30	32M	*	0	0	gaagacattagagcatctgcagctgagccatg	*	NM:i:0	MD:Z:1550
ENSG00000159461|AMFR|17536_1	16	ENST00000290649.10	1407	30	32M	*	0	0	gagaacttggatgagaatttggttcctgtagc	*	NM:i:0	MD:Z:1438
ENSG00000159461|AMFR|18132_1	0	ENST00000563090.1	105	30	12S20M	*	0	0	cgagaaggaaagatattcaaatcgatccttgc	*	NM:i:0	MD:Z:124
ENSG00000159461|AMFR|18132_1	16	ENST00000290649.10	712	30	32M	*	0	0	gcaaggatcgatttgaatatctttccttctcg	*	NM:i:0	MD:Z:743
ENSG00000159461|AMFR|3945_1	16	ENST00000290649.10	1053	30	32M	*	0	0	atgttgttatttggcaacatctggttatccat	*	NM:i:0	MD:Z:1084
ENSG00000159579|RSPRY1|8659_1	16	ENST00000394420.9	662	30	32M	*	0	0	acacgaaatggcagaaacagatgaaggatggt	*	NM:i:0	MD:Z:693
ENSG00000159579|RSPRY1|8659_1	16	ENST00000537866.5	1257	30	32M	*	0	0	acacgaaatggcagaaacagatgaaggatggt	*	NM:i:0	MD:Z:1288
ENSG00000159579|RSPRY1|7293_1	16	ENST00000394420.9	1354	30	32M	*	0	0	gggtatggtactatgaagtaacagtggtcact	*	NM:i:0	MD:Z:1385
ENSG00000159579|RSPRY1|7293_1	16	ENST00000537866.5	1949	30	32M	*	0	0	gggtatggtactatgaagtaacagtggtcact	*	NM:i:0	MD:Z:1980
ENSG00000160716|CHRNB2|17470_1	16	ENST00000368476.4	2588	30	32M	*	0	0	atctgtgagaagtccaagttcatgggcttttg	*	NM:i:0	MD:Z:2619
ENSG00000160752|FDPS|17941_1	0	ENST00000450199.2	1440	30	32M	*	0	0	gtggctgtaactgtcttcctcatattgcaaga	*	NM:i:0	MD:Z:1471
ENSG00000160752|FDPS|17941_1	16	ENST00000611010.4	1018	30	32M	*	0	0	tcttgcaatatgaggaagacagttacagccac	*	NM:i:0	MD:Z:1049
ENSG00000160752|FDPS|17941_1	16	ENST00000447866.5	1135	30	32M	*	0	0	tcttgcaatatgaggaagacagttacagccac	*	NM:i:0	MD:Z:1166
ENSG00000160752|FDPS|17941_1	16	ENST00000368356.9	1240	30	32M	*	0	0	tcttgcaatatgaggaagacagttacagccac	*	NM:i:0	MD:Z:1271
ENSG00000160752|FDPS|17941_1	16	ENST00000467076.5	1019	30	32M	*	0	0	tcttgcaatatgaggaagacagttacagccac	*	NM:i:0	MD:Z:1050
ENSG00000160752|FDPS|17941_1	16	ENST00000356657.10	1301	30	32M	*	0	0	tcttgcaatatgaggaagacagttacagccac	*	NM:i:0	MD:Z:1332
ENSG00000160752|FDPS|17941_1	16	ENST00000612683.1	1049	30	32M	*	0	0	tcttgcaatatgaggaagacagttacagccac	*	NM:i:0	MD:Z:1080
ENSG00000160752|FDPS|17941_1	16	ENST00000424976.1	950	30	32M	*	0	0	tcttgcaatatgaggaagacagttacagccac	*	NM:i:2	MD:Z:21c6t952
ENSG00000160752|FDPS|17941_1	16	ENST00000399474.2	936	30	32M	*	0	0	tcttgcaatatgaggaagacagttacagccac	*	NM:i:0	MD:Z:967
ENSG00000160752|FDPS|17941_1	16	ENST00000534629.1	930	30	32M	*	0	0	tcttgcaatatgaggaagacagttacagccac	*	NM:i:2	MD:Z:10a0t949
ENSG00000160752|FDPS|1419_1	0	ENST00000543656.3	422	30	32M	*	0	0	aagagctcgatcaggttcaggtaatagggctg	*	NM:i:0	MD:Z:453
ENSG00000160752|FDPS|1419_1	0	ENST00000446880.5	674	30	20M12S	*	0	0	aagagctcgatcaggttcaggtaatagggctg	*	NM:i:0	MD:Z:693
ENSG00000160752|FDPS|1419_1	0	ENST00000746586.1	580	30	21M11S	*	0	0	aagagctcgatcaggttcaggtaatagggctg	*	NM:i:0	MD:Z:600
ENSG00000160752|FDPS|1419_1	0	ENST00000718524.1	762	30	32M	*	0	0	aagagctcgatcaggttcaggtaatagggctg	*	NM:i:0	MD:Z:793
ENSG00000160752|FDPS|1419_1	16	ENST00000611010.4	525	30	32M	*	0	0	cagccctattacctgaacctgatcgagctctt	*	NM:i:0	MD:Z:556
ENSG00000160752|FDPS|1419_1	16	ENST00000447866.5	642	30	32M	*	0	0	cagccctattacctgaacctgatcgagctctt	*	NM:i:0	MD:Z:673
ENSG00000160752|FDPS|1419_1	16	ENST00000368356.9	747	30	32M	*	0	0	cagccctattacctgaacctgatcgagctctt	*	NM:i:0	MD:Z:778
ENSG00000160752|FDPS|1419_1	16	ENST00000467076.5	526	30	32M	*	0	0	cagccctattacctgaacctgatcgagctctt	*	NM:i:0	MD:Z:557
ENSG00000160752|FDPS|1419_1	16	ENST00000356657.10	808	30	32M	*	0	0	cagccctattacctgaacctgatcgagctctt	*	NM:i:0	MD:Z:839
ENSG00000160752|FDPS|1419_1	16	ENST00000612683.1	556	30	32M	*	0	0	cagccctattacctgaacctgatcgagctctt	*	NM:i:0	MD:Z:587
ENSG00000160752|FDPS|1419_1	16	ENST00000424976.1	458	30	32M	*	0	0	cagccctattacctgaacctgatcgagctctt	*	NM:i:3	MD:Z:22c0t1t463
ENSG00000160752|FDPS|1419_1	16	ENST00000438304.1	472	30	32M	*	0	0	cagccctattacctgaacctgatcgagctctt	*	NM:i:1	MD:Z:23t479
ENSG00000160752|FDPS|1419_1	16	ENST00000453932.1	352	30	32M	*	0	0	cagccctattacctgaacctgatcgagctctt	*	NM:i:1	MD:Z:23g359
ENSG00000160752|FDPS|1419_1	16	ENST00000429043.1	445	30	32M	*	0	0	cagccctattacctgaacctgatcgagctctt	*	NM:i:1	MD:Z:23g452
ENSG00000160752|FDPS|1419_1	16	ENST00000557880.2	471	30	32M	*	0	0	cagccctattacctgaacctgatcgagctctt	*	NM:i:0	MD:Z:502
ENSG00000160791|CCR5|11993_1	16	ENST00000292303.5	978	30	32M	*	0	0	cttagtcttcttccaaaagcacattgccaaac	*	NM:i:0	MD:Z:1009
ENSG00000160791|CCR5|11993_1	16	ENST00000445772.1	1157	30	32M	*	0	0	cttagtcttcttccaaaagcacattgccaaac	*	NM:i:0	MD:Z:1188
ENSG00000160791|CCR5|15929_1	16	ENST00000292303.5	838	30	32M	*	0	0	gaattctttggcctgaataattgcagtagctc	*	NM:i:0	MD:Z:869
ENSG00000160791|CCR5|15929_1	16	ENST00000445772.1	1017	30	32M	*	0	0	gaattctttggcctgaataattgcagtagctc	*	NM:i:0	MD:Z:1048
ENSG00000160791|CCR5|10986_1	0	ENST00000717851.1	425	30	32M	*	0	0	gccccaagatgactatctttaatgtctggaaa	*	NM:i:0	MD:Z:456
ENSG00000160791|CCR5|10986_1	16	ENST00000292303.5	630	30	32M	*	0	0	tttccagacattaaagatagtcatcttggggc	*	NM:i:0	MD:Z:661
ENSG00000160791|CCR5|10986_1	16	ENST00000445772.1	809	30	32M	*	0	0	tttccagacattaaagatagtcatcttggggc	*	NM:i:0	MD:Z:840
ENSG00000160801|PTH1R|17928_1	16	ENST00000449590.6	1624	30	32M	*	0	0	gtacaagctgagatcaagaaatcttggagccg	*	NM:i:0	MD:Z:1655
ENSG00000160801|PTH1R|17928_1	16	ENST00000418619.5	1545	30	32M	*	0	0	gtacaagctgagatcaagaaatcttggagccg	*	NM:i:0	MD:Z:1576
ENSG00000160801|PTH1R|17928_1	16	ENST00000430002.6	1462	30	32M	*	0	0	gtacaagctgagatcaagaaatcttggagccg	*	NM:i:0	MD:Z:1493
ENSG00000160801|PTH1R|17928_1	16	ENST00000313049.9	1599	30	32M	*	0	0	gtacaagctgagatcaagaaatcttggagccg	*	NM:i:0	MD:Z:1630
ENSG00000160801|PTH1R|7743_1	16	ENST00000449590.6	1978	30	32M	*	0	0	ctgctacaggaagagtgggagacagtcatgtg	*	NM:i:0	MD:Z:2009
ENSG00000160801|PTH1R|7743_1	16	ENST00000418619.5	1899	30	32M	*	0	0	ctgctacaggaagagtgggagacagtcatgtg	*	NM:i:0	MD:Z:1930
ENSG00000160801|PTH1R|7743_1	16	ENST00000430002.6	1816	30	32M	*	0	0	ctgctacaggaagagtgggagacagtcatgtg	*	NM:i:0	MD:Z:1847
ENSG00000160801|PTH1R|7743_1	16	ENST00000313049.9	1953	30	32M	*	0	0	ctgctacaggaagagtgggagacagtcatgtg	*	NM:i:0	MD:Z:1984
ENSG00000160856|FCRL3|12997_1	0	ENST00000780133.1	444	30	32M	*	0	0	gaccatattttctccttcaatcagctgccctc	*	NM:i:0	MD:Z:475
ENSG00000160856|FCRL3|12997_1	16	ENST00000368186.9	1060	30	32M	*	0	0	gagggcagctgattgaaggagaaaatatggtc	*	NM:i:0	MD:Z:1091
ENSG00000160856|FCRL3|12997_1	16	ENST00000368184.8	1091	30	32M	*	0	0	gagggcagctgattgaaggagaaaatatggtc	*	NM:i:0	MD:Z:1122
ENSG00000160856|FCRL3|17611_1	16	ENST00000368186.9	571	30	32M	*	0	0	actacaaggatggaaaacagcttcctaatagt	*	NM:i:0	MD:Z:602
ENSG00000160856|FCRL3|17611_1	16	ENST00000368184.8	602	30	32M	*	0	0	actacaaggatggaaaacagcttcctaatagt	*	NM:i:0	MD:Z:633
ENSG00000162692|VCAM1|7935_1	16	ENST00000370119.8	1657	30	32M	*	0	0	gggtttatttatgtgaaggaattaaccaggct	*	NM:i:0	MD:Z:1688
ENSG00000162692|VCAM1|7935_1	16	ENST00000294728.7	1843	30	32M	*	0	0	gggtttatttatgtgaaggaattaaccaggct	*	NM:i:0	MD:Z:1874
ENSG00000162692|VCAM1|7935_1	16	ENST00000347652.6	1554	30	32M	*	0	0	gggtttatttatgtgaaggaattaaccaggct	*	NM:i:0	MD:Z:1585
ENSG00000162692|VCAM1|7935_1	16	ENST00000370115.1	1224	30	32M	*	0	0	gggtttatttatgtgaaggaattaaccaggct	*	NM:i:0	MD:Z:1255
ENSG00000162695|SLC30A7|7609_1	16	ENST00000370112.8	503	30	32M	*	0	0	ctggctggctttgtcaatggcctatttttgat	*	NM:i:0	MD:Z:534
ENSG00000162695|SLC30A7|7609_1	16	ENST00000357650.9	489	30	32M	*	0	0	ctggctggctttgtcaatggcctatttttgat	*	NM:i:0	MD:Z:520
ENSG00000162695|SLC30A7|8773_1	16	ENST00000370112.8	971	30	32M	*	0	0	ggtctgatgatagcagatcctatctgttcaat	*	NM:i:0	MD:Z:1002
ENSG00000162695|SLC30A7|8773_1	16	ENST00000357650.9	957	30	32M	*	0	0	ggtctgatgatagcagatcctatctgttcaat	*	NM:i:0	MD:Z:988
ENSG00000162695|SLC30A7|18607_1	16	ENST00000370112.8	1311	30	32M	*	0	0	ccatgtagtgaatggaaagaaattatgcacct	*	NM:i:0	MD:Z:1342
ENSG00000162695|SLC30A7|18607_1	16	ENST00000357650.9	1297	30	32M	*	0	0	ccatgtagtgaatggaaagaaattatgcacct	*	NM:i:0	MD:Z:1328
ENSG00000162702|ZNF281|16485_1	16	ENST00000294740.3	2693	30	32M	*	0	0	agtggaccatagagtaaggacttcagtgtcag	*	NM:i:0	MD:Z:2724
ENSG00000162702|ZNF281|16485_1	16	ENST00000367353.2	2677	30	32M	*	0	0	agtggaccatagagtaaggacttcagtgtcag	*	NM:i:0	MD:Z:2708
ENSG00000162702|ZNF281|16485_1	16	ENST00000367352.3	2525	30	32M	*	0	0	agtggaccatagagtaaggacttcagtgtcag	*	NM:i:0	MD:Z:2556
ENSG00000162702|ZNF281|9797_1	16	ENST00000294740.3	1913	30	32M	*	0	0	tcatgacaagtctggaattcctgatgaggttt	*	NM:i:0	MD:Z:1944
ENSG00000162702|ZNF281|9797_1	16	ENST00000367353.2	1897	30	32M	*	0	0	tcatgacaagtctggaattcctgatgaggttt	*	NM:i:0	MD:Z:1928
ENSG00000162702|ZNF281|9797_1	16	ENST00000367352.3	1745	30	32M	*	0	0	tcatgacaagtctggaattcctgatgaggttt	*	NM:i:0	MD:Z:1776
ENSG00000162702|ZNF281|16785_1	16	ENST00000294740.3	493	30	32M	*	0	0	ctttggttagcatcaaacaggagaaacccgcg	*	NM:i:0	MD:Z:524
ENSG00000162702|ZNF281|16785_1	16	ENST00000367353.2	477	30	32M	*	0	0	ctttggttagcatcaaacaggagaaacccgcg	*	NM:i:0	MD:Z:508
ENSG00000162702|ZNF281|16785_1	16	ENST00000367352.3	325	30	32M	*	0	0	ctttggttagcatcaaacaggagaaacccgcg	*	NM:i:0	MD:Z:356
ENSG00000158987|RAPGEF6|5714_1	16	ENST00000627212.2	1531	30	32M	*	0	0	gacagcttaagagataaggtgacacggattgt	*	NM:i:0	MD:Z:1562
ENSG00000158987|RAPGEF6|5714_1	16	ENST00000512052.5	547	30	32M	*	0	0	gacagcttaagagataaggtgacacggattgt	*	NM:i:0	MD:Z:578
ENSG00000158987|RAPGEF6|5714_1	16	ENST00000308008.10	1402	30	32M	*	0	0	gacagcttaagagataaggtgacacggattgt	*	NM:i:0	MD:Z:1433
ENSG00000158987|RAPGEF6|5714_1	16	ENST00000510071.5	1603	30	32M	*	0	0	gacagcttaagagataaggtgacacggattgt	*	NM:i:0	MD:Z:1634
ENSG00000158987|RAPGEF6|17976_1	16	ENST00000671916.1	170	30	32M	*	0	0	cccataaagttgaggaagagggagaaattgtt	*	NM:i:0	MD:Z:201
ENSG00000158987|RAPGEF6|17976_1	16	ENST00000509018.6	1359	30	32M	*	0	0	cccataaagttgaggaagagggagaaattgtt	*	NM:i:0	MD:Z:1390
ENSG00000158987|RAPGEF6|17976_1	16	ENST00000514667.1	1372	30	32M	*	0	0	cccataaagttgaggaagagggagaaattgtt	*	NM:i:0	MD:Z:1403
ENSG00000158987|RAPGEF6|17976_1	16	ENST00000507093.5	1342	30	32M	*	0	0	cccataaagttgaggaagagggagaaattgtt	*	NM:i:0	MD:Z:1373
ENSG00000158987|RAPGEF6|17976_1	16	ENST00000296859.10	1241	30	32M	*	0	0	cccataaagttgaggaagagggagaaattgtt	*	NM:i:0	MD:Z:1272
ENSG00000158987|RAPGEF6|17976_1	16	ENST00000627212.2	1289	30	32M	*	0	0	cccataaagttgaggaagagggagaaattgtt	*	NM:i:0	MD:Z:1320
ENSG00000158987|RAPGEF6|17976_1	16	ENST00000512052.5	305	30	32M	*	0	0	cccataaagttgaggaagagggagaaattgtt	*	NM:i:0	MD:Z:336
ENSG00000158987|RAPGEF6|17976_1	16	ENST00000308008.10	1160	30	32M	*	0	0	cccataaagttgaggaagagggagaaattgtt	*	NM:i:0	MD:Z:1191
ENSG00000158987|RAPGEF6|17976_1	16	ENST00000510071.5	1361	30	32M	*	0	0	cccataaagttgaggaagagggagaaattgtt	*	NM:i:0	MD:Z:1392
ENSG00000160654|CD3G|865_1	16	ENST00000392883.6	388	30	32M	*	0	0	cttcagacaagcagactctgttgcccaatgac	*	NM:i:0	MD:Z:419
ENSG00000160654|CD3G|865_1	16	ENST00000532917.3	520	30	32M	*	0	0	cttcagacaagcagactctgttgcccaatgac	*	NM:i:0	MD:Z:551
ENSG00000160654|CD3G|865_2	16	ENST00000392883.6	495	30	32M	*	0	0	tgaactcaggactcagagtagtccaggtgttc	*	NM:i:0	MD:Z:526
ENSG00000160654|CD3G|865_2	16	ENST00000532917.3	627	30	32M	*	0	0	tgaactcaggactcagagtagtccaggtgttc	*	NM:i:0	MD:Z:658
ENSG00000160654|CD3G|3976_1	16	ENST00000392883.6	693	30	32M	*	0	0	aatactgtgtttcagaagcgccacctattggg	*	NM:i:0	MD:Z:724
ENSG00000160654|CD3G|3976_1	16	ENST00000532917.3	825	30	32M	*	0	0	aatactgtgtttcagaagcgccacctattggg	*	NM:i:0	MD:Z:856
ENSG00000160654|CD3G|4301_1	16	ENST00000392883.6	889	30	32M	*	0	0	ctgttgccctcttcagagacaaattagtttct	*	NM:i:0	MD:Z:920
ENSG00000160654|CD3G|4301_1	16	ENST00000532917.3	1021	30	32M	*	0	0	ctgttgccctcttcagagacaaattagtttct	*	NM:i:0	MD:Z:1052
ENSG00000160678|S100A1|17717_1	16	ENST00000368698.3	478	30	32M	*	0	0	gtgatgaaggagctagacgagaatggagacgg	*	NM:i:0	MD:Z:509
ENSG00000160678|S100A1|17717_1	16	ENST00000368696.3	446	30	32M	*	0	0	gtgatgaaggagctagacgagaatggagacgg	*	NM:i:0	MD:Z:477
ENSG00000160678|S100A1|17717_1	16	ENST00000292169.6	248	30	32M	*	0	0	gtgatgaaggagctagacgagaatggagacgg	*	NM:i:0	MD:Z:279
ENSG00000160678|S100A1|6525_1	0	ENST00000491177.2	379	30	32M	*	0	0	tctttcagctccttcttgctcagcttgtactt	*	NM:i:0	MD:Z:410
ENSG00000160678|S100A1|6525_1	16	ENST00000368698.3	382	30	32M	*	0	0	aagtacaagctgagcaagaaggagctgaaaga	*	NM:i:0	MD:Z:413
ENSG00000160678|S100A1|6525_1	16	ENST00000368696.3	164	30	32M	*	0	0	aagtacaagctgagcaagaaggagctgaaaga	*	NM:i:0	MD:Z:195
ENSG00000160678|S100A1|6525_1	16	ENST00000292169.6	152	30	32M	*	0	0	aagtacaagctgagcaagaaggagctgaaaga	*	NM:i:0	MD:Z:183
ENSG00000160678|S100A1|6525_1	16	ENST00000368719.9	149	30	9S20M3S	*	0	0	aagtacaagctgagcaagaaggagctgaaaga	*	NM:i:0	MD:Z:168
ENSG00000160678|S100A1|6525_1	16	ENST00000496817.5	388	30	9S20M3S	*	0	0	aagtacaagctgagcaagaaggagctgaaaga	*	NM:i:0	MD:Z:407
ENSG00000160678|S100A1|6525_1	16	ENST00000368720.6	388	30	9S20M3S	*	0	0	aagtacaagctgagcaagaaggagctgaaaga	*	NM:i:0	MD:Z:407
ENSG00000160683|CXCR5|6378_1	0	ENST00000334801.7	8877	30	32M	*	0	0	gggcagaagtagaagttgtttcttgagcattg	*	NM:i:0	MD:Z:8908
ENSG00000160683|CXCR5|6378_1	16	ENST00000292174.5	1478	30	32M	*	0	0	caatgctcaagaaacaacttctacttctgccc	*	NM:i:0	MD:Z:1509
ENSG00000160683|CXCR5|8288_1	0	ENST00000334801.7	8125	30	32M	*	0	0	gcctcagtgtgtttcttacacttccctgccta	*	NM:i:0	MD:Z:8156
ENSG00000160683|CXCR5|8288_1	16	ENST00000292174.5	2230	30	32M	*	0	0	taggcagggaagtgtaagaaacacactgaggc	*	NM:i:0	MD:Z:2261
ENSG00000160683|CXCR5|3959_1	0	ENST00000334801.7	6945	30	32M	*	0	0	atatacgactgggtgtttgtccccctactttg	*	NM:i:0	MD:Z:6976
ENSG00000160683|CXCR5|3959_1	0	ENST00000683865.1	6799	30	32M	*	0	0	atatacgactgggtgtttgtccccctactttg	*	NM:i:0	MD:Z:6830
ENSG00000160683|CXCR5|3959_1	16	ENST00000292174.5	3410	30	32M	*	0	0	caaagtagggggacaaacacccagtcgtatat	*	NM:i:0	MD:Z:3441
ENSG00000160691|SHC1|15140_1	16	ENST00000368445.9	2254	30	32M	*	0	0	gagtgcttgtcatggaaaatgtcctgtggtga	*	NM:i:0	MD:Z:2285
ENSG00000160691|SHC1|15140_1	16	ENST00000368449.8	1661	30	32M	*	0	0	gagtgcttgtcatggaaaatgtcctgtggtga	*	NM:i:0	MD:Z:1692
ENSG00000160691|SHC1|15140_1	16	ENST00000448116.7	2263	30	32M	*	0	0	gagtgcttgtcatggaaaatgtcctgtggtga	*	NM:i:0	MD:Z:2294
ENSG00000160691|SHC1|15140_1	16	ENST00000368450.5	1841	30	32M	*	0	0	gagtgcttgtcatggaaaatgtcctgtggtga	*	NM:i:0	MD:Z:1872
ENSG00000160691|SHC1|15140_1	16	ENST00000368453.8	1844	30	32M	*	0	0	gagtgcttgtcatggaaaatgtcctgtggtga	*	NM:i:0	MD:Z:1875
ENSG00000162494|LRRC38|5147_1	16	ENST00000376085.4	1336	30	32M	*	0	0	ccagaagctctctccaagacgagagggaaatg	*	NM:i:0	MD:Z:1367
ENSG00000162494|LRRC38|5381_1	16	ENST00000376085.4	1620	30	32M	*	0	0	agactggcagctttcaatggcaaagatgattt	*	NM:i:0	MD:Z:1651
ENSG00000162494|LRRC38|18523_1	16	ENST00000376085.4	1828	30	32M	*	0	0	aactcgtgtgcaatagactcaatgtttatgtt	*	NM:i:0	MD:Z:1859
ENSG00000162512|SDC3|9773_1	16	ENST00000339394.7	1771	30	32M	*	0	0	cagatggatgggaggaagaaagctcctgattg	*	NM:i:0	MD:Z:1802
ENSG00000162512|SDC3|9773_1	16	ENST00000336798.11	2918	30	32M	*	0	0	cagatggatgggaggaagaaagctcctgattg	*	NM:i:0	MD:Z:2949
ENSG00000162512|SDC3|4645_1	16	ENST00000339394.7	3420	30	32M	*	0	0	cagattcaagtcaggaaggcaggttttatttc	*	NM:i:0	MD:Z:3451
ENSG00000162512|SDC3|4645_1	16	ENST00000336798.11	4567	30	32M	*	0	0	cagattcaagtcaggaaggcaggttttatttc	*	NM:i:0	MD:Z:4598
ENSG00000162512|SDC3|5081_1	16	ENST00000339394.7	2956	30	32M	*	0	0	ctttatctccctgtgtccccttcctgctttga	*	NM:i:0	MD:Z:2987
ENSG00000162512|SDC3|5081_1	16	ENST00000336798.11	4103	30	32M	*	0	0	ctttatctccctgtgtccccttcctgctttga	*	NM:i:0	MD:Z:4134
ENSG00000162517|PEF1|17160_1	16	ENST00000373703.5	951	30	32M	*	0	0	ttcctgtccctctagaagaacattctcccttg	*	NM:i:0	MD:Z:982
ENSG00000162517|PEF1|10291_1	16	ENST00000373703.5	1272	30	32M	*	0	0	gagcccattttctccaaagtggaatctgacca	*	NM:i:0	MD:Z:1303
ENSG00000162517|PEF1|17579_1	16	ENST00000373703.5	1552	30	32M	*	0	0	ttttcatttggggccaaaagtccagtgaaatt	*	NM:i:0	MD:Z:1583
ENSG00000162521|RBBP4|11272_1	16	ENST00000414241.7	452	30	32M	*	0	0	actacgacagtgagaaaggagaatttggaggt	*	NM:i:0	MD:Z:483
ENSG00000162521|RBBP4|11272_1	16	ENST00000373493.10	389	30	32M	*	0	0	actacgacagtgagaaaggagaatttggaggt	*	NM:i:0	MD:Z:420
ENSG00000162521|RBBP4|11272_1	16	ENST00000373485.5	363	30	32M	*	0	0	actacgacagtgagaaaggagaatttggaggt	*	NM:i:0	MD:Z:394
ENSG00000162521|RBBP4|11272_1	16	ENST00000458695.6	351	30	32M	*	0	0	actacgacagtgagaaaggagaatttggaggt	*	NM:i:0	MD:Z:382
ENSG00000162521|RBBP4|11272_1	16	ENST00000478252.1	293	30	32M	*	0	0	actacgacagtgagaaaggagaatttggaggt	*	NM:i:0	MD:Z:324
ENSG00000162521|RBBP4|11272_1	16	ENST00000398583.3	287	30	32M	*	0	0	actacgacagtgagaaaggagaatttggaggt	*	NM:i:0	MD:Z:318
ENSG00000162521|RBBP4|11272_1	16	ENST00000398588.2	290	30	32M	*	0	0	actacgacagtgagaaaggagaatttggaggt	*	NM:i:2	MD:Z:5a3c311
ENSG00000162521|RBBP4|11272_1	16	ENST00000619705.1	289	30	32M	*	0	0	actacgacagtgagaaaggagaatttggaggt	*	NM:i:2	MD:Z:5a3c310
ENSG00000162521|RBBP4|11272_1	16	ENST00000502424.1	290	30	32M	*	0	0	actacgacagtgagaaaggagaatttggaggt	*	NM:i:1	MD:Z:10a310
ENSG00000162891|IL20|14684_1	16	ENST00000367098.6	1009	30	32M	*	0	0	ccttgtaaattctagaagagtggctagggggg	*	NM:i:0	MD:Z:1040
ENSG00000162891|IL20|14684_1	16	ENST00000391930.3	884	30	32M	*	0	0	ccttgtaaattctagaagagtggctagggggg	*	NM:i:0	MD:Z:915
ENSG00000162891|IL20|2093_1	16	ENST00000367098.6	1122	30	32M	*	0	0	taggatgggttgtggaataagttttgatgtgg	*	NM:i:0	MD:Z:1153
ENSG00000162891|IL20|2093_1	16	ENST00000391930.3	997	30	32M	*	0	0	taggatgggttgtggaataagttttgatgtgg	*	NM:i:0	MD:Z:1028
ENSG00000162892|IL24|13975_1	16	ENST00000391929.7	811	30	32M	*	0	0	aacagttggacgtagaagcagctctgaccaaa	*	NM:i:0	MD:Z:842
ENSG00000162892|IL24|13975_1	16	ENST00000294984.7	808	30	32M	*	0	0	aacagttggacgtagaagcagctctgaccaaa	*	NM:i:0	MD:Z:839
ENSG00000162892|IL24|13975_1	16	ENST00000611909.4	453	30	32M	*	0	0	aacagttggacgtagaagcagctctgaccaaa	*	NM:i:0	MD:Z:484
ENSG00000162892|IL24|13975_1	16	ENST00000367093.3	651	30	32M	*	0	0	aacagttggacgtagaagcagctctgaccaaa	*	NM:i:0	MD:Z:682
ENSG00000162892|IL24|2057_1	16	ENST00000391929.7	1016	30	32M	*	0	0	ttcttggcccaggattattgtcaaagaagtca	*	NM:i:0	MD:Z:1047
ENSG00000162892|IL24|2057_1	16	ENST00000294984.7	1013	30	32M	*	0	0	ttcttggcccaggattattgtcaaagaagtca	*	NM:i:0	MD:Z:1044
ENSG00000162892|IL24|2057_1	16	ENST00000611909.4	658	30	32M	*	0	0	ttcttggcccaggattattgtcaaagaagtca	*	NM:i:0	MD:Z:689
ENSG00000162892|IL24|2057_1	16	ENST00000367093.3	856	30	32M	*	0	0	ttcttggcccaggattattgtcaaagaagtca	*	NM:i:0	MD:Z:887
ENSG00000162892|IL24|4963_1	0	ENST00000367091.8	2743	30	32M	*	0	0	gctctgaagttcagttttacatccaagcatcc	*	NM:i:0	MD:Z:2774
ENSG00000162892|IL24|4963_1	16	ENST00000294984.7	1342	30	32M	*	0	0	ggatgcttggatgtaaaactgaacttcagagc	*	NM:i:0	MD:Z:1373
ENSG00000162892|IL24|4963_1	16	ENST00000611909.4	987	30	32M	*	0	0	ggatgcttggatgtaaaactgaacttcagagc	*	NM:i:0	MD:Z:1018
ENSG00000162892|IL24|4963_1	16	ENST00000367093.3	1185	30	32M	*	0	0	ggatgcttggatgtaaaactgaacttcagagc	*	NM:i:0	MD:Z:1216
ENSG00000162892|IL24|15589_1	0	ENST00000367091.8	2506	30	32M	*	0	0	cactcaagtggaagattagggaagaatgacta	*	NM:i:0	MD:Z:2537
ENSG00000162892|IL24|15589_1	16	ENST00000294984.7	1579	30	32M	*	0	0	tagtcattcttccctaatcttccacttgagtg	*	NM:i:0	MD:Z:1610
ENSG00000162892|IL24|15589_1	16	ENST00000611909.4	1224	30	32M	*	0	0	tagtcattcttccctaatcttccacttgagtg	*	NM:i:0	MD:Z:1255
ENSG00000162892|IL24|15589_1	16	ENST00000367093.3	1422	30	32M	*	0	0	tagtcattcttccctaatcttccacttgagtg	*	NM:i:0	MD:Z:1453
ENSG00000162894|FCMR|17609_1	16	ENST00000367091.8	1166	30	32M	*	0	0	tgaagaccagctgtgaatacgtgagcctctac	*	NM:i:0	MD:Z:1197
ENSG00000162894|FCMR|17609_1	16	ENST00000442471.4	887	30	32M	*	0	0	tgaagaccagctgtgaatacgtgagcctctac	*	NM:i:0	MD:Z:918
ENSG00000162894|FCMR|17609_1	16	ENST00000628511.2	961	30	32M	*	0	0	tgaagaccagctgtgaatacgtgagcctctac	*	NM:i:0	MD:Z:992
ENSG00000162894|FCMR|14003_1	16	ENST00000367091.8	1731	30	32M	*	0	0	taagcaggggtctggtataaaaacactcctgg	*	NM:i:0	MD:Z:1762
ENSG00000162923|WDR26|10473_1	16	ENST00000414423.9	1197	30	32M	*	0	0	gaaggagactgggataaggcagaaaatgacct	*	NM:i:0	MD:Z:1228
ENSG00000162923|WDR26|10473_1	16	ENST00000678917.1	1197	30	32M	*	0	0	gaaggagactgggataaggcagaaaatgacct	*	NM:i:0	MD:Z:1228
ENSG00000157601|MX1|17248_1	16	ENST00000619682.1	1655	30	32M	*	0	0	tggtgatttagcaggaagctgtgagagcagtt	*	NM:i:0	MD:Z:1686
ENSG00000157764|BRAF|10413_1	16	ENST00000496384.7	754	30	32M	*	0	0	ggcttactggagaagaattgcatgtggaagtg	*	NM:i:0	MD:Z:785
ENSG00000157764|BRAF|10413_1	16	ENST00000644969.2	873	30	32M	*	0	0	ggcttactggagaagaattgcatgtggaagtg	*	NM:i:0	MD:Z:904
ENSG00000157764|BRAF|10413_1	16	ENST00000646891.2	873	30	32M	*	0	0	ggcttactggagaagaattgcatgtggaagtg	*	NM:i:0	MD:Z:904
ENSG00000157764|BRAF|10413_1	16	ENST00000288602.11	676	30	32M	*	0	0	ggcttactggagaagaattgcatgtggaagtg	*	NM:i:0	MD:Z:707
ENSG00000157764|BRAF|10413_1	16	ENST00000445336.2	648	30	32M	*	0	0	ggcttactggagaagaattgcatgtggaagtg	*	NM:i:0	MD:Z:679
ENSG00000161204|ABCF3|15916_1	16	ENST00000292808.5	310	30	32M	*	0	0	gaactacgactgtggaaccaaacttccaggac	*	NM:i:0	MD:Z:341
ENSG00000161204|ABCF3|15916_1	16	ENST00000429586.7	303	30	32M	*	0	0	gaactacgactgtggaaccaaacttccaggac	*	NM:i:0	MD:Z:334
ENSG00000161204|ABCF3|8161_1	16	ENST00000292808.5	566	30	32M	*	0	0	gatgtgtcttttggcgatagagtactgctggc	*	NM:i:0	MD:Z:597
ENSG00000161204|ABCF3|8161_1	16	ENST00000429586.7	559	30	32M	*	0	0	gatgtgtcttttggcgatagagtactgctggc	*	NM:i:0	MD:Z:590
ENSG00000161204|ABCF3|1801_1	16	ENST00000292808.5	1602	30	32M	*	0	0	ctgggaagtctaccatgctgaagctgcttttg	*	NM:i:0	MD:Z:1633
ENSG00000161204|ABCF3|1801_1	16	ENST00000429586.7	1595	30	32M	*	0	0	ctgggaagtctaccatgctgaagctgcttttg	*	NM:i:0	MD:Z:1626
ENSG00000161249|DMKN|6885_1	16	ENST00000402589.6	242	30	32M	*	0	0	aagctgggtttcatcaactgggatgccataaa	*	NM:i:0	MD:Z:273
ENSG00000161249|DMKN|6885_1	16	ENST00000339686.8	1273	30	32M	*	0	0	aagctgggtttcatcaactgggatgccataaa	*	NM:i:0	MD:Z:1304
ENSG00000161249|DMKN|6885_1	16	ENST00000436012.5	199	30	32M	*	0	0	aagctgggtttcatcaactgggatgccataaa	*	NM:i:0	MD:Z:230
ENSG00000161249|DMKN|6885_1	16	ENST00000414866.6	281	30	32M	*	0	0	aagctgggtttcatcaactgggatgccataaa	*	NM:i:0	MD:Z:312
ENSG00000161249|DMKN|6885_1	16	ENST00000480502.5	270	30	32M	*	0	0	aagctgggtttcatcaactgggatgccataaa	*	NM:i:0	MD:Z:301
ENSG00000161249|DMKN|6885_1	16	ENST00000467637.5	293	30	32M	*	0	0	aagctgggtttcatcaactgggatgccataaa	*	NM:i:0	MD:Z:324
ENSG00000161249|DMKN|6885_1	16	ENST00000429837.5	982	30	32M	*	0	0	aagctgggtttcatcaactgggatgccataaa	*	NM:i:0	MD:Z:1013
ENSG00000161249|DMKN|6885_1	16	ENST00000419602.5	1073	30	32M	*	0	0	aagctgggtttcatcaactgggatgccataaa	*	NM:i:0	MD:Z:1104
ENSG00000161249|DMKN|6885_1	16	ENST00000443640.5	400	30	32M	*	0	0	aagctgggtttcatcaactgggatgccataaa	*	NM:i:0	MD:Z:431
ENSG00000161249|DMKN|6885_1	16	ENST00000472252.6	177	30	32M	*	0	0	aagctgggtttcatcaactgggatgccataaa	*	NM:i:0	MD:Z:208
ENSG00000161249|DMKN|6885_1	16	ENST00000602781.5	239	30	32M	*	0	0	aagctgggtttcatcaactgggatgccataaa	*	NM:i:0	MD:Z:270
ENSG00000161249|DMKN|6885_1	16	ENST00000492341.6	288	30	32M	*	0	0	aagctgggtttcatcaactgggatgccataaa	*	NM:i:0	MD:Z:319
ENSG00000161249|DMKN|6885_1	16	ENST00000474928.5	398	30	32M	*	0	0	aagctgggtttcatcaactgggatgccataaa	*	NM:i:0	MD:Z:429
ENSG00000161249|DMKN|6885_1	16	ENST00000488892.5	235	30	32M	*	0	0	aagctgggtttcatcaactgggatgccataaa	*	NM:i:0	MD:Z:266
ENSG00000161249|DMKN|6885_1	16	ENST00000461300.5	388	30	32M	*	0	0	aagctgggtttcatcaactgggatgccataaa	*	NM:i:0	MD:Z:419
ENSG00000161249|DMKN|6885_1	16	ENST00000447113.6	1432	30	32M	*	0	0	aagctgggtttcatcaactgggatgccataaa	*	NM:i:0	MD:Z:1463
ENSG00000161249|DMKN|6885_1	16	ENST00000392206.6	281	30	32M	*	0	0	aagctgggtttcatcaactgggatgccataaa	*	NM:i:0	MD:Z:312
ENSG00000161249|DMKN|6885_1	16	ENST00000458071.5	342	30	32M	*	0	0	aagctgggtttcatcaactgggatgccataaa	*	NM:i:0	MD:Z:373
ENSG00000161249|DMKN|6885_1	16	ENST00000418261.5	1105	30	32M	*	0	0	aagctgggtttcatcaactgggatgccataaa	*	NM:i:0	MD:Z:1136
ENSG00000161249|DMKN|6885_1	16	ENST00000424570.6	1141	30	32M	*	0	0	aagctgggtttcatcaactgggatgccataaa	*	NM:i:0	MD:Z:1172
ENSG00000161249|DMKN|6885_1	16	ENST00000451297.6	1048	30	32M	*	0	0	aagctgggtttcatcaactgggatgccataaa	*	NM:i:0	MD:Z:1079
ENSG00000161249|DMKN|6338_1	16	ENST00000408915.6	168	30	32M	*	0	0	actgcctatggtgggaagtactcagtcaagac	*	NM:i:0	MD:Z:199
ENSG00000161249|DMKN|6338_1	16	ENST00000402589.6	503	30	32M	*	0	0	actgcctatggtgggaagtactcagtcaagac	*	NM:i:0	MD:Z:534
ENSG00000161249|DMKN|6338_1	16	ENST00000339686.8	1492	30	32M	*	0	0	actgcctatggtgggaagtactcagtcaagac	*	NM:i:0	MD:Z:1523
ENSG00000161249|DMKN|6338_1	16	ENST00000436012.5	418	30	32M	*	0	0	actgcctatggtgggaagtactcagtcaagac	*	NM:i:0	MD:Z:449
ENSG00000161249|DMKN|6338_1	16	ENST00000414866.6	500	30	32M	*	0	0	actgcctatggtgggaagtactcagtcaagac	*	NM:i:0	MD:Z:531
ENSG00000161249|DMKN|6338_1	16	ENST00000480502.5	474	30	32M	*	0	0	actgcctatggtgggaagtactcagtcaagac	*	NM:i:0	MD:Z:505
ENSG00000161249|DMKN|6338_1	16	ENST00000467637.5	512	30	32M	*	0	0	actgcctatggtgggaagtactcagtcaagac	*	NM:i:0	MD:Z:543
ENSG00000161249|DMKN|6338_1	16	ENST00000429837.5	1243	30	32M	*	0	0	actgcctatggtgggaagtactcagtcaagac	*	NM:i:0	MD:Z:1274
ENSG00000161249|DMKN|6338_1	16	ENST00000419602.5	1292	30	32M	*	0	0	actgcctatggtgggaagtactcagtcaagac	*	NM:i:0	MD:Z:1323
ENSG00000161249|DMKN|6338_1	16	ENST00000443640.5	661	30	32M	*	0	0	actgcctatggtgggaagtactcagtcaagac	*	NM:i:0	MD:Z:692
ENSG00000161249|DMKN|6338_1	16	ENST00000472252.6	396	30	32M	*	0	0	actgcctatggtgggaagtactcagtcaagac	*	NM:i:0	MD:Z:427
ENSG00000161249|DMKN|6338_1	16	ENST00000602781.5	500	30	32M	*	0	0	actgcctatggtgggaagtactcagtcaagac	*	NM:i:0	MD:Z:531
ENSG00000161249|DMKN|6338_1	16	ENST00000492341.6	507	30	32M	*	0	0	actgcctatggtgggaagtactcagtcaagac	*	NM:i:0	MD:Z:538
ENSG00000161249|DMKN|6338_2	16	ENST00000474928.5	499	30	32M	*	0	0	cacactccctccttaaaacaccaccctctcat	*	NM:i:0	MD:Z:530
ENSG00000161249|DMKN|6338_2	16	ENST00000488892.5	336	30	32M	*	0	0	cacactccctccttaaaacaccaccctctcat	*	NM:i:0	MD:Z:367
ENSG00000161249|DMKN|6338_2	16	ENST00000461300.5	489	30	32M	*	0	0	cacactccctccttaaaacaccaccctctcat	*	NM:i:0	MD:Z:520
ENSG00000161249|DMKN|6338_2	16	ENST00000447113.6	1533	30	32M	*	0	0	cacactccctccttaaaacaccaccctctcat	*	NM:i:0	MD:Z:1564
ENSG00000161249|DMKN|6338_2	16	ENST00000392206.6	382	30	32M	*	0	0	cacactccctccttaaaacaccaccctctcat	*	NM:i:0	MD:Z:413
ENSG00000161249|DMKN|6338_2	16	ENST00000458071.5	443	30	32M	*	0	0	cacactccctccttaaaacaccaccctctcat	*	NM:i:0	MD:Z:474
ENSG00000161249|DMKN|6338_2	16	ENST00000418261.5	1206	30	32M	*	0	0	cacactccctccttaaaacaccaccctctcat	*	NM:i:0	MD:Z:1237
ENSG00000161249|DMKN|6338_2	16	ENST00000424570.6	1242	30	32M	*	0	0	cacactccctccttaaaacaccaccctctcat	*	NM:i:0	MD:Z:1273
ENSG00000161249|DMKN|141_1	16	ENST00000408915.6	545	30	32M	*	0	0	gagcttcctacttttgagtttctctgtggaaa	*	NM:i:0	MD:Z:576
ENSG00000161249|DMKN|141_1	16	ENST00000402589.6	880	30	32M	*	0	0	gagcttcctacttttgagtttctctgtggaaa	*	NM:i:0	MD:Z:911
ENSG00000161249|DMKN|141_1	16	ENST00000339686.8	1869	30	32M	*	0	0	gagcttcctacttttgagtttctctgtggaaa	*	NM:i:0	MD:Z:1900
ENSG00000161249|DMKN|141_1	16	ENST00000436012.5	795	30	32M	*	0	0	gagcttcctacttttgagtttctctgtggaaa	*	NM:i:0	MD:Z:826
ENSG00000161249|DMKN|141_2	16	ENST00000467637.5	199	30	32M	*	0	0	cttcagaggacagggagtttccagcaacatga	*	NM:i:0	MD:Z:230
ENSG00000161249|DMKN|141_2	16	ENST00000419602.5	865	30	32M	*	0	0	cttcagaggacagggagtttccagcaacatga	*	NM:i:0	MD:Z:896
ENSG00000161249|DMKN|141_2	16	ENST00000443640.5	192	30	32M	*	0	0	cttcagaggacagggagtttccagcaacatga	*	NM:i:0	MD:Z:223
ENSG00000161249|DMKN|141_2	16	ENST00000447113.6	1224	30	32M	*	0	0	cttcagaggacagggagtttccagcaacatga	*	NM:i:0	MD:Z:1255
ENSG00000161249|DMKN|141_2	16	ENST00000458071.5	188	30	32M	*	0	0	cttcagaggacagggagtttccagcaacatga	*	NM:i:0	MD:Z:219
ENSG00000161249|DMKN|141_2	16	ENST00000424570.6	1047	30	32M	*	0	0	cttcagaggacagggagtttccagcaacatga	*	NM:i:0	MD:Z:1078
ENSG00000161381|PLXDC1|8132_1	16	ENST00000315392.9	1010	30	32M	*	0	0	agaatctcggcgaaggagcatctttgaatatc	*	NM:i:0	MD:Z:1041
ENSG00000161381|PLXDC1|8132_1	16	ENST00000444911.6	709	30	32M	*	0	0	agaatctcggcgaaggagcatctttgaatatc	*	NM:i:0	MD:Z:740
ENSG00000161381|PLXDC1|268_1	16	ENST00000315392.9	1325	30	32M	*	0	0	ctatgatggagacctcaccactacctcctcct	*	NM:i:0	MD:Z:1356
ENSG00000161381|PLXDC1|268_1	16	ENST00000444911.6	1024	30	32M	*	0	0	ctatgatggagacctcaccactacctcctcct	*	NM:i:0	MD:Z:1055
ENSG00000162877|PM20D1|11944_1	16	ENST00000367136.5	350	30	32M	*	0	0	agcatgaagtcgtggaagagtatagccacctg	*	NM:i:0	MD:Z:381
ENSG00000162877|PM20D1|10775_1	16	ENST00000367136.5	1195	30	32M	*	0	0	aacattgtggctgataacagagtccagttcca	*	NM:i:0	MD:Z:1226
ENSG00000162877|PM20D1|10688_1	16	ENST00000367136.5	613	30	32M	*	0	0	atttctctgggccatgatgaggagtcatcagg	*	NM:i:0	MD:Z:644
ENSG00000162881|OXER1|9163_1	16	ENST00000378661.4	282	30	32M	*	0	0	ggaacagtttggccctcttcatcttctgcatc	*	NM:i:0	MD:Z:313
ENSG00000162881|OXER1|693_1	16	ENST00000378661.4	868	30	32M	*	0	0	caccatctgcttcttgcccagcatcatctttg	*	NM:i:0	MD:Z:899
ENSG00000162881|OXER1|2882_1	16	ENST00000378661.4	1586	30	32M	*	0	0	gtgctctccagtttgtcccttccaatattaat	*	NM:i:0	MD:Z:1617
ENSG00000162889|MAPKAPK2|17555_1	16	ENST00000367103.4	1294	30	32M	*	0	0	ttggatcatgcaatcaacaaaggtccctcaaa	*	NM:i:0	MD:Z:1325
ENSG00000162889|MAPKAPK2|17555_1	16	ENST00000294981.8	1255	30	32M	*	0	0	ttggatcatgcaatcaacaaaggtccctcaaa	*	NM:i:0	MD:Z:1286
ENSG00000162889|MAPKAPK2|18059_1	16	ENST00000367103.4	805	30	32M	*	0	0	aagagaagcatccgaaatcatgaagagcatcg	*	NM:i:0	MD:Z:836
ENSG00000162889|MAPKAPK2|18059_1	16	ENST00000294981.8	766	30	32M	*	0	0	aagagaagcatccgaaatcatgaagagcatcg	*	NM:i:0	MD:Z:797
ENSG00000162889|MAPKAPK2|11311_1	16	ENST00000367103.4	1412	30	32M	*	0	0	atgcgcgttgactacgagcagatcaagataaa	*	NM:i:0	MD:Z:1443
ENSG00000162889|MAPKAPK2|11311_1	16	ENST00000294981.8	1910	30	32M	*	0	0	atgcgcgttgactacgagcagatcaagataaa	*	NM:i:0	MD:Z:1941
ENSG00000162891|IL20|12790_1	16	ENST00000367098.6	588	30	32M	*	0	0	tagacattcttctgcaatggatggaggagaca	*	NM:i:0	MD:Z:619
ENSG00000162891|IL20|12790_1	16	ENST00000367096.7	538	30	32M	*	0	0	tagacattcttctgcaatggatggaggagaca	*	NM:i:0	MD:Z:569
ENSG00000162891|IL20|12790_1	16	ENST00000391930.3	463	30	32M	*	0	0	tagacattcttctgcaatggatggaggagaca	*	NM:i:0	MD:Z:494
ENSG00000163395|IGFN1|4574_1	16	ENST00000335211.9	8767	30	32M	*	0	0	ggttggacatctatggagagaggagagatgct	*	NM:i:0	MD:Z:8798
ENSG00000163395|IGFN1|4574_1	16	ENST00000295591.12	1395	30	32M	*	0	0	ggttggacatctatggagagaggagagatgct	*	NM:i:0	MD:Z:1426
ENSG00000163399|ATP1A1|16511_1	16	ENST00000295598.10	1331	30	32M	*	0	0	aactgcttagtgaagaacttagaagctgtgga	*	NM:i:0	MD:Z:1362
ENSG00000163399|ATP1A1|16511_1	16	ENST00000537345.5	1426	30	32M	*	0	0	aactgcttagtgaagaacttagaagctgtgga	*	NM:i:0	MD:Z:1457
ENSG00000163399|ATP1A1|16511_1	16	ENST00000369496.8	1235	30	32M	*	0	0	aactgcttagtgaagaacttagaagctgtgga	*	NM:i:0	MD:Z:1266
ENSG00000163399|ATP1A1|7511_1	16	ENST00000295598.10	834	30	32M	*	0	0	atctggtggaagtaaaaggaggagaccgaatt	*	NM:i:0	MD:Z:865
ENSG00000163399|ATP1A1|7511_1	16	ENST00000537345.5	929	30	32M	*	0	0	atctggtggaagtaaaaggaggagaccgaatt	*	NM:i:0	MD:Z:960
ENSG00000160991|ORAI2|16963_1	16	ENST00000495936.7	1031	30	32M	*	0	0	gatttgtcagatgcagacattttgcaaggctg	*	NM:i:0	MD:Z:1062
ENSG00000160991|ORAI2|16963_1	16	ENST00000611770.5	921	30	32M	*	0	0	gatttgtcagatgcagacattttgcaaggctg	*	NM:i:0	MD:Z:952
ENSG00000160991|ORAI2|16963_1	16	ENST00000473939.2	870	30	32M	*	0	0	gatttgtcagatgcagacattttgcaaggctg	*	NM:i:0	MD:Z:901
ENSG00000160991|ORAI2|4682_1	16	ENST00000356387.6	4880	30	32M	*	0	0	tgaagagtatttaagaacagagggctccagac	*	NM:i:0	MD:Z:4911
ENSG00000160991|ORAI2|4682_1	16	ENST00000478730.7	4812	30	32M	*	0	0	tgaagagtatttaagaacagagggctccagac	*	NM:i:0	MD:Z:4843
ENSG00000160991|ORAI2|4682_1	16	ENST00000495936.7	4812	30	32M	*	0	0	tgaagagtatttaagaacagagggctccagac	*	NM:i:0	MD:Z:4843
ENSG00000160991|ORAI2|4682_1	16	ENST00000611770.5	4702	30	32M	*	0	0	tgaagagtatttaagaacagagggctccagac	*	NM:i:0	MD:Z:4733
ENSG00000160991|ORAI2|4682_1	16	ENST00000473939.2	4651	30	32M	*	0	0	tgaagagtatttaagaacagagggctccagac	*	NM:i:0	MD:Z:4682
ENSG00000160991|ORAI2|1693_1	16	ENST00000356387.6	3013	30	32M	*	0	0	agagaacagagaccctgacatgcagttttccg	*	NM:i:0	MD:Z:3044
ENSG00000160991|ORAI2|1693_1	16	ENST00000478730.7	2945	30	32M	*	0	0	agagaacagagaccctgacatgcagttttccg	*	NM:i:0	MD:Z:2976
ENSG00000160991|ORAI2|1693_1	16	ENST00000495936.7	2945	30	32M	*	0	0	agagaacagagaccctgacatgcagttttccg	*	NM:i:0	MD:Z:2976
ENSG00000160991|ORAI2|1693_1	16	ENST00000611770.5	2835	30	32M	*	0	0	agagaacagagaccctgacatgcagttttccg	*	NM:i:0	MD:Z:2866
ENSG00000160991|ORAI2|1693_1	16	ENST00000473939.2	2784	30	32M	*	0	0	agagaacagagaccctgacatgcagttttccg	*	NM:i:0	MD:Z:2815
ENSG00000160999|SH2B2|1309_1	16	ENST00000536178.3	932	30	32M	*	0	0	atgccagagaaggataacacattcgtcctcaa	*	NM:i:0	MD:Z:963
ENSG00000160999|SH2B2|1309_1	16	ENST00000444095.3	1055	30	32M	*	0	0	atgccagagaaggataacacattcgtcctcaa	*	NM:i:0	MD:Z:1086
ENSG00000160999|SH2B2|15711_1	16	ENST00000536178.3	977	30	32M	*	0	0	gccgaatacatcttggagaccatcgactctct	*	NM:i:0	MD:Z:1008
ENSG00000160999|SH2B2|15711_1	16	ENST00000444095.3	1100	30	32M	*	0	0	gccgaatacatcttggagaccatcgactctct	*	NM:i:0	MD:Z:1131
ENSG00000160999|SH2B2|5545_1	16	ENST00000536178.3	2060	30	32M	*	0	0	ccaagctcttcagtgaagacacgatgttatta	*	NM:i:0	MD:Z:2091
ENSG00000160999|SH2B2|5545_1	16	ENST00000444095.3	2183	30	32M	*	0	0	ccaagctcttcagtgaagacacgatgttatta	*	NM:i:0	MD:Z:2214
ENSG00000161011|SQSTM1|11089_1	16	ENST00000389805.9	1383	30	32M	*	0	0	ccctcttctgtctcatagttgtgttaagcttg	*	NM:i:0	MD:Z:1414
ENSG00000161011|SQSTM1|11089_1	16	ENST00000510187.5	1117	30	32M	*	0	0	ccctcttctgtctcatagttgtgttaagcttg	*	NM:i:0	MD:Z:1148
ENSG00000161011|SQSTM1|11089_1	16	ENST00000360718.5	1619	30	32M	*	0	0	ccctcttctgtctcatagttgtgttaagcttg	*	NM:i:0	MD:Z:1650
ENSG00000162344|FGF19|17148_1	16	ENST00000294312.4	1190	30	32M	*	0	0	acaggcagtagttttaatttcaggaacaggtg	*	NM:i:0	MD:Z:1221
ENSG00000162367|TAL1|13992_1	16	ENST00000371884.6	1397	30	32M	*	0	0	agtaggagatcagaaaaatggagcaaagtggt	*	NM:i:0	MD:Z:1428
ENSG00000162367|TAL1|13992_1	16	ENST00000691006.1	1397	30	32M	*	0	0	agtaggagatcagaaaaatggagcaaagtggt	*	NM:i:0	MD:Z:1428
ENSG00000162367|TAL1|13992_1	16	ENST00000294339.3	1758	30	32M	*	0	0	agtaggagatcagaaaaatggagcaaagtggt	*	NM:i:0	MD:Z:1789
ENSG00000162367|TAL1|14723_1	16	ENST00000371884.6	2433	30	32M	*	0	0	ctgggaggttggtttaatgcaatagaagtgct	*	NM:i:0	MD:Z:2464
ENSG00000162367|TAL1|14723_1	16	ENST00000691006.1	2433	30	32M	*	0	0	ctgggaggttggtttaatgcaatagaagtgct	*	NM:i:0	MD:Z:2464
ENSG00000162367|TAL1|14723_1	16	ENST00000294339.3	2794	30	32M	*	0	0	ctgggaggttggtttaatgcaatagaagtgct	*	NM:i:0	MD:Z:2825
ENSG00000162367|TAL1|163_1	16	ENST00000371884.6	2124	30	32M	*	0	0	ctgtgcattctcctggatgcttagagggattt	*	NM:i:0	MD:Z:2155
ENSG00000162367|TAL1|163_1	16	ENST00000691006.1	2124	30	32M	*	0	0	ctgtgcattctcctggatgcttagagggattt	*	NM:i:0	MD:Z:2155
ENSG00000162367|TAL1|163_1	16	ENST00000294339.3	2485	30	32M	*	0	0	ctgtgcattctcctggatgcttagagggattt	*	NM:i:0	MD:Z:2516
ENSG00000162378|ZYG11B|15282_1	16	ENST00000294353.7	581	30	32M	*	0	0	ggcttggcagtaacaaatggatccagcagaat	*	NM:i:0	MD:Z:612
ENSG00000162378|ZYG11B|15282_1	16	ENST00000545132.5	567	30	32M	*	0	0	ggcttggcagtaacaaatggatccagcagaat	*	NM:i:0	MD:Z:598
ENSG00000162378|ZYG11B|5724_1	16	ENST00000294353.7	1015	30	32M	*	0	0	gatgtttctgggagaaagcacgtgacagataa	*	NM:i:0	MD:Z:1046
ENSG00000162378|ZYG11B|5724_1	16	ENST00000545132.5	1001	30	32M	*	0	0	gatgtttctgggagaaagcacgtgacagataa	*	NM:i:0	MD:Z:1032
ENSG00000162409|PRKAA2|5050_1	16	ENST00000371244.9	378	30	32M	*	0	0	tttgactacatctgtaagcatggacgggttga	*	NM:i:0	MD:Z:409
ENSG00000162409|PRKAA2|13233_1	16	ENST00000371244.9	1426	30	32M	*	0	0	tgaaaatgagcttacaactttacctggttgat	*	NM:i:0	MD:Z:1457
ENSG00000162409|PRKAA2|13940_1	16	ENST00000371244.9	732	30	32M	*	0	0	cctacgttatttaagaagatccgagggggtgt	*	NM:i:0	MD:Z:763
ENSG00000162419|GMEB1|16032_1	16	ENST00000361872.8	1696	30	32M	*	0	0	tgaggactgaggagaaagttgtggctgagatg	*	NM:i:0	MD:Z:1727
ENSG00000162419|GMEB1|16032_1	16	ENST00000294409.2	1727	30	32M	*	0	0	tgaggactgaggagaaagttgtggctgagatg	*	NM:i:0	MD:Z:1758
ENSG00000162419|GMEB1|16032_1	16	ENST00000373816.6	1693	30	32M	*	0	0	tgaggactgaggagaaagttgtggctgagatg	*	NM:i:0	MD:Z:1724
ENSG00000162733|DDR2|5631_1	16	ENST00000446985.6	2441	30	32M	*	0	0	gatagctgactttggaatgagcaggaacctgt	*	NM:i:0	MD:Z:2472
ENSG00000162733|DDR2|5631_1	16	ENST00000367921.8	2534	30	32M	*	0	0	gatagctgactttggaatgagcaggaacctgt	*	NM:i:0	MD:Z:2565
ENSG00000162733|DDR2|5631_1	16	ENST00000367922.7	2613	30	32M	*	0	0	gatagctgactttggaatgagcaggaacctgt	*	NM:i:0	MD:Z:2644
ENSG00000162733|DDR2|4421_1	16	ENST00000446985.6	1571	30	32M	*	0	0	gatgctggatgatgaaatgacagtcagccttt	*	NM:i:0	MD:Z:1602
ENSG00000162733|DDR2|4421_1	16	ENST00000367921.8	1664	30	32M	*	0	0	gatgctggatgatgaaatgacagtcagccttt	*	NM:i:0	MD:Z:1695
ENSG00000162733|DDR2|4421_1	16	ENST00000367922.7	1743	30	32M	*	0	0	gatgctggatgatgaaatgacagtcagccttt	*	NM:i:0	MD:Z:1774
ENSG00000162734|PEA15|17732_1	16	ENST00000368077.5	390	30	32M	*	0	0	gtgccaagaagtacaaagacattatccggcag	*	NM:i:0	MD:Z:421
ENSG00000162734|PEA15|17732_1	16	ENST00000360472.9	452	30	32M	*	0	0	gtgccaagaagtacaaagacattatccggcag	*	NM:i:0	MD:Z:483
ENSG00000162734|PEA15|17732_1	16	ENST00000368076.1	722	30	32M	*	0	0	gtgccaagaagtacaaagacattatccggcag	*	NM:i:0	MD:Z:753
ENSG00000162734|PEA15|13861_1	16	ENST00000368077.5	850	30	32M	*	0	0	agctgacataggggtaaggtatgggagaggta	*	NM:i:0	MD:Z:881
ENSG00000162734|PEA15|13861_1	16	ENST00000360472.9	912	30	32M	*	0	0	agctgacataggggtaaggtatgggagaggta	*	NM:i:0	MD:Z:943
ENSG00000162734|PEA15|13861_1	16	ENST00000368076.1	1182	30	32M	*	0	0	agctgacataggggtaaggtatgggagaggta	*	NM:i:0	MD:Z:1213
ENSG00000162734|PEA15|15658_1	16	ENST00000360472.9	1192	30	32M	*	0	0	gagagactgtgctgggaacatgtaccactgag	*	NM:i:0	MD:Z:1223
ENSG00000162734|PEA15|15658_1	16	ENST00000368076.1	1462	30	32M	*	0	0	gagagactgtgctgggaacatgtaccactgag	*	NM:i:0	MD:Z:1493
ENSG00000162736|NCSTN|7584_1	16	ENST00000421914.6	697	30	32M	*	0	0	gtctacgatatggagaagggcaagtttcccgt	*	NM:i:0	MD:Z:728
ENSG00000162736|NCSTN|7584_1	16	ENST00000699528.1	1111	30	32M	*	0	0	gtctacgatatggagaagggcaagtttcccgt	*	NM:i:0	MD:Z:1142
ENSG00000162736|NCSTN|7584_1	16	ENST00000699538.1	1111	30	32M	*	0	0	gtctacgatatggagaagggcaagtttcccgt	*	NM:i:0	MD:Z:1142
ENSG00000162736|NCSTN|7584_1	16	ENST00000699546.1	850	30	32M	*	0	0	gtctacgatatggagaagggcaagtttcccgt	*	NM:i:0	MD:Z:881
ENSG00000162736|NCSTN|7584_1	16	ENST00000699549.1	697	30	32M	*	0	0	gtctacgatatggagaagggcaagtttcccgt	*	NM:i:0	MD:Z:728
ENSG00000162736|NCSTN|7584_1	16	ENST00000294785.10	1044	30	32M	*	0	0	gtctacgatatggagaagggcaagtttcccgt	*	NM:i:0	MD:Z:1075
ENSG00000162736|NCSTN|7584_1	16	ENST00000699553.1	938	30	32M	*	0	0	gtctacgatatggagaagggcaagtttcccgt	*	NM:i:0	MD:Z:969
ENSG00000162736|NCSTN|529_1	16	ENST00000421914.6	394	30	32M	*	0	0	agggatttaatggagaagctgaaagggagaac	*	NM:i:0	MD:Z:425
ENSG00000162736|NCSTN|529_1	16	ENST00000699528.1	394	30	32M	*	0	0	agggatttaatggagaagctgaaagggagaac	*	NM:i:0	MD:Z:425
ENSG00000162736|NCSTN|529_1	16	ENST00000699538.1	394	30	32M	*	0	0	agggatttaatggagaagctgaaagggagaac	*	NM:i:0	MD:Z:425
ENSG00000162736|NCSTN|529_1	16	ENST00000699546.1	394	30	32M	*	0	0	agggatttaatggagaagctgaaagggagaac	*	NM:i:0	MD:Z:425
ENSG00000162736|NCSTN|529_1	16	ENST00000699549.1	394	30	32M	*	0	0	agggatttaatggagaagctgaaagggagaac	*	NM:i:0	MD:Z:425
ENSG00000162736|NCSTN|529_1	16	ENST00000294785.10	327	30	32M	*	0	0	agggatttaatggagaagctgaaagggagaac	*	NM:i:0	MD:Z:358
ENSG00000162736|NCSTN|529_1	16	ENST00000699553.1	221	30	32M	*	0	0	agggatttaatggagaagctgaaagggagaac	*	NM:i:0	MD:Z:252
ENSG00000162736|NCSTN|8676_1	16	ENST00000421914.6	1042	30	32M	*	0	0	actgctgagaacattaatgtgagctatcccga	*	NM:i:0	MD:Z:1073
ENSG00000162736|NCSTN|8676_1	16	ENST00000699528.1	1456	30	32M	*	0	0	actgctgagaacattaatgtgagctatcccga	*	NM:i:0	MD:Z:1487
ENSG00000162736|NCSTN|8676_1	16	ENST00000699538.1	1351	30	32M	*	0	0	actgctgagaacattaatgtgagctatcccga	*	NM:i:0	MD:Z:1382
ENSG00000162736|NCSTN|8676_1	16	ENST00000699546.1	1195	30	32M	*	0	0	actgctgagaacattaatgtgagctatcccga	*	NM:i:0	MD:Z:1226
ENSG00000162736|NCSTN|8676_1	16	ENST00000699549.1	1042	30	32M	*	0	0	actgctgagaacattaatgtgagctatcccga	*	NM:i:0	MD:Z:1073
ENSG00000162736|NCSTN|8676_1	16	ENST00000294785.10	1389	30	32M	*	0	0	actgctgagaacattaatgtgagctatcccga	*	NM:i:0	MD:Z:1420
ENSG00000162736|NCSTN|8676_1	16	ENST00000699553.1	1283	30	32M	*	0	0	actgctgagaacattaatgtgagctatcccga	*	NM:i:0	MD:Z:1314
ENSG00000162739|SLAMF6|9927_1	16	ENST00000368059.7	497	30	32M	*	0	0	cagaatatgacctgtgagctccatctgacttg	*	NM:i:0	MD:Z:528
ENSG00000162739|SLAMF6|9927_1	16	ENST00000368057.8	490	30	32M	*	0	0	cagaatatgacctgtgagctccatctgacttg	*	NM:i:0	MD:Z:521
ENSG00000162739|SLAMF6|9927_1	16	ENST00000368055.1	144	30	32M	*	0	0	cagaatatgacctgtgagctccatctgacttg	*	NM:i:0	MD:Z:175
ENSG00000162739|SLAMF6|3731_1	16	ENST00000368059.7	754	30	32M	*	0	0	gtttatggtttctgggatatgcatagtcttcg	*	NM:i:0	MD:Z:785
ENSG00000162739|SLAMF6|3731_1	16	ENST00000368057.8	747	30	32M	*	0	0	gtttatggtttctgggatatgcatagtcttcg	*	NM:i:0	MD:Z:778
ENSG00000162739|SLAMF6|3731_1	16	ENST00000368055.1	401	30	32M	*	0	0	gtttatggtttctgggatatgcatagtcttcg	*	NM:i:0	MD:Z:432
ENSG00000163508|EOMES|9759_1	16	ENST00000295743.8	2387	30	32M	*	0	0	tttgtgcaattctctaaaagaaggtgccaaag	*	NM:i:0	MD:Z:2418
ENSG00000163508|EOMES|9759_1	16	ENST00000449599.4	2269	30	32M	*	0	0	tttgtgcaattctctaaaagaaggtgccaaag	*	NM:i:0	MD:Z:2300
ENSG00000163508|EOMES|9759_1	16	ENST00000461503.2	1641	30	32M	*	0	0	tttgtgcaattctctaaaagaaggtgccaaag	*	NM:i:0	MD:Z:1672
ENSG00000163513|TGFBR2|7010_1	16	ENST00000714389.1	273	30	32M	*	0	0	gctgtatggagaaagaatgacgagaacataac	*	NM:i:0	MD:Z:304
ENSG00000163513|TGFBR2|7010_1	16	ENST00000714390.1	262	30	32M	*	0	0	gctgtatggagaaagaatgacgagaacataac	*	NM:i:0	MD:Z:293
ENSG00000163513|TGFBR2|7010_1	16	ENST00000714391.1	336	30	32M	*	0	0	gctgtatggagaaagaatgacgagaacataac	*	NM:i:0	MD:Z:367
ENSG00000163513|TGFBR2|7010_1	16	ENST00000295754.10	539	30	32M	*	0	0	gctgtatggagaaagaatgacgagaacataac	*	NM:i:0	MD:Z:570
ENSG00000160233|LRRC3|16851_1	16	ENST00000291592.6	1732	30	32M	*	0	0	agtaatggggtgaacaatatggagagagacct	*	NM:i:0	MD:Z:1763
ENSG00000160233|LRRC3|15110_1	16	ENST00000291592.6	2169	30	32M	*	0	0	ggagtactggggattgatgtttcaaggccaat	*	NM:i:0	MD:Z:2200
ENSG00000160233|LRRC3|7002_1	16	ENST00000291592.6	2995	30	32M	*	0	0	gaggacacgtggctgaaagcataggataagga	*	NM:i:0	MD:Z:3026
ENSG00000160255|ITGB2|14276_1	16	ENST00000397852.5	1455	30	32M	*	0	0	aggtgtgacactggctacattgggaaaaactg	*	NM:i:0	MD:Z:1486
ENSG00000160255|ITGB2|14276_1	16	ENST00000397857.5	1499	30	32M	*	0	0	aggtgtgacactggctacattgggaaaaactg	*	NM:i:0	MD:Z:1530
ENSG00000160255|ITGB2|14276_1	16	ENST00000397854.7	1278	30	32M	*	0	0	aggtgtgacactggctacattgggaaaaactg	*	NM:i:0	MD:Z:1309
ENSG00000160255|ITGB2|14276_1	16	ENST00000652462.1	1493	30	32M	*	0	0	aggtgtgacactggctacattgggaaaaactg	*	NM:i:0	MD:Z:1524
ENSG00000160255|ITGB2|14276_1	16	ENST00000355153.8	1599	30	32M	*	0	0	aggtgtgacactggctacattgggaaaaactg	*	NM:i:0	MD:Z:1630
ENSG00000160255|ITGB2|14276_1	16	ENST00000397850.6	1864	30	32M	*	0	0	aggtgtgacactggctacattgggaaaaactg	*	NM:i:0	MD:Z:1895
ENSG00000160255|ITGB2|14276_1	16	ENST00000302347.10	1565	30	32M	*	0	0	aggtgtgacactggctacattgggaaaaactg	*	NM:i:0	MD:Z:1596
ENSG00000161955|TNFSF13|1565_1	16	ENST00000293826.4	1763	30	32M	*	0	0	ctcttctttctgatcaagccctgcttaaagtt	*	NM:i:0	MD:Z:1794
ENSG00000161955|TNFSF13|1565_1	16	ENST00000380535.8	2135	30	32M	*	0	0	ctcttctttctgatcaagccctgcttaaagtt	*	NM:i:0	MD:Z:2166
ENSG00000161955|TNFSF13|1565_1	16	ENST00000349228.8	1984	30	32M	*	0	0	ctcttctttctgatcaagccctgcttaaagtt	*	NM:i:0	MD:Z:2015
ENSG00000161955|TNFSF13|1565_1	16	ENST00000338784.9	1758	30	32M	*	0	0	ctcttctttctgatcaagccctgcttaaagtt	*	NM:i:0	MD:Z:1789
ENSG00000161955|TNFSF13|1565_1	16	ENST00000396545.4	1540	30	32M	*	0	0	ctcttctttctgatcaagccctgcttaaagtt	*	NM:i:0	MD:Z:1571
ENSG00000161960|EIF4A1|2397_1	16	ENST00000428062.1	655	30	29M3S	*	0	0	attcggattcttgtcaagaaggaagagttgac	*	NM:i:0	MD:Z:683
ENSG00000161960|EIF4A1|2397_1	16	ENST00000614237.1	2763	30	32M	*	0	0	attcggattcttgtcaagaaggaagagttgac	*	NM:i:0	MD:Z:2794
ENSG00000161960|EIF4A1|2397_1	16	ENST00000293831.13	711	30	32M	*	0	0	attcggattcttgtcaagaaggaagagttgac	*	NM:i:0	MD:Z:742
ENSG00000161960|EIF4A1|2397_1	16	ENST00000581621.1	710	30	32M	*	0	0	attcggattcttgtcaagaaggaagagttgac	*	NM:i:0	MD:Z:741
ENSG00000161960|EIF4A1|2397_1	16	ENST00000577269.5	699	30	32M	*	0	0	attcggattcttgtcaagaaggaagagttgac	*	NM:i:0	MD:Z:730
ENSG00000161960|EIF4A1|2397_1	16	ENST00000582746.5	694	30	32M	*	0	0	attcggattcttgtcaagaaggaagagttgac	*	NM:i:0	MD:Z:725
ENSG00000161960|EIF4A1|2397_1	16	ENST00000428832.2	694	30	32M	*	0	0	attcggattcttgtcaagaaggaagagttgac	*	NM:i:0	MD:Z:725
ENSG00000161960|EIF4A1|2397_1	16	ENST00000422633.1	694	30	32M	*	0	0	attcggattcttgtcaagaaggaagagttgac	*	NM:i:0	MD:Z:725
ENSG00000161960|EIF4A1|2397_1	16	ENST00000576035.1	686	30	32M	*	0	0	attcggattcttgtcaagaaggaagagttgac	*	NM:i:1	MD:Z:4a712
ENSG00000161960|EIF4A1|2397_1	16	ENST00000394444.2	671	30	32M	*	0	0	attcggattcttgtcaagaaggaagagttgac	*	NM:i:2	MD:Z:3t6c691
ENSG00000161960|EIF4A1|2397_1	16	ENST00000421800.1	693	30	32M	*	0	0	attcggattcttgtcaagaaggaagagttgac	*	NM:i:2	MD:Z:3t7g712
ENSG00000161960|EIF4A1|7493_1	16	ENST00000451239.1	106	30	32M	*	0	0	aaaggtgtggctattaacatggtgacagaaga	*	NM:i:0	MD:Z:137
ENSG00000161960|EIF4A1|7493_1	16	ENST00000421800.1	1104	30	32M	*	0	0	aaaggtgtggctattaacatggtgacagaaga	*	NM:i:0	MD:Z:1135
ENSG00000161960|EIF4A1|7493_1	16	ENST00000428062.1	1067	30	29M3S	*	0	0	aaaggtgtggctattaacatggtgacagaaga	*	NM:i:1	MD:Z:24g1070
ENSG00000161960|EIF4A1|7493_1	16	ENST00000614237.1	3174	30	32M	*	0	0	aaaggtgtggctattaacatggtgacagaaga	*	NM:i:0	MD:Z:3205
ENSG00000161960|EIF4A1|7493_1	16	ENST00000293831.13	1122	30	32M	*	0	0	aaaggtgtggctattaacatggtgacagaaga	*	NM:i:0	MD:Z:1153
ENSG00000161960|EIF4A1|7493_1	16	ENST00000581621.1	1586	30	32M	*	0	0	aaaggtgtggctattaacatggtgacagaaga	*	NM:i:0	MD:Z:1617
ENSG00000161960|EIF4A1|7493_1	16	ENST00000577269.5	1048	30	32M	*	0	0	aaaggtgtggctattaacatggtgacagaaga	*	NM:i:0	MD:Z:1079
ENSG00000161960|EIF4A1|7493_1	16	ENST00000582746.5	1025	30	32M	*	0	0	aaaggtgtggctattaacatggtgacagaaga	*	NM:i:0	MD:Z:1056
ENSG00000161960|EIF4A1|7493_1	16	ENST00000422633.1	1105	30	32M	*	0	0	aaaggtgtggctattaacatggtgacagaaga	*	NM:i:0	MD:Z:1136
ENSG00000161960|EIF4A1|7493_1	16	ENST00000603184.1	112	30	3S29M	*	0	0	aaaggtgtggctattaacatggtgacagaaga	*	NM:i:0	MD:Z:140
ENSG00000161960|EIF4A1|7493_1	16	ENST00000411521.1	131	30	3S29M	*	0	0	aaaggtgtggctattaacatggtgacagaaga	*	NM:i:0	MD:Z:159
ENSG00000161960|EIF4A1|7493_1	16	ENST00000394444.2	1079	30	3S29M	*	0	0	aaaggtgtggctattaacatggtgacagaaga	*	NM:i:1	MD:Z:20a1086
ENSG00000161960|EIF4A1|7493_1	16	ENST00000551910.1	28	30	3S29M	*	0	0	aaaggtgtggctattaacatggtgacagaaga	*	NM:i:0	MD:Z:56
ENSG00000161960|EIF4A1|7493_1	16	ENST00000428832.2	1105	30	32M	*	0	0	aaaggtgtggctattaacatggtgacagaaga	*	NM:i:1	MD:Z:4a1131
ENSG00000161960|EIF4A1|7493_1	16	ENST00000448133.1	1096	30	1S4M1D27M	*	0	0	aaaggtgtggctattaacatggtgacagaaga	*	NM:i:3	MD:Z:4^a2c2a1116
ENSG00000161996|WDR90|13050_1	16	ENST00000549091.5	5070	30	32M	*	0	0	gaggtgatcatctacaacctctgccagaagca	*	NM:i:0	MD:Z:5101
ENSG00000161996|WDR90|13050_1	16	ENST00000293879.9	5024	30	32M	*	0	0	gaggtgatcatctacaacctctgccagaagca	*	NM:i:0	MD:Z:5055
ENSG00000161996|WDR90|13050_1	16	ENST00000547944.5	1156	30	32M	*	0	0	gaggtgatcatctacaacctctgccagaagca	*	NM:i:0	MD:Z:1187
ENSG00000161996|WDR90|13050_1	16	ENST00000315764.8	938	30	32M	*	0	0	gaggtgatcatctacaacctctgccagaagca	*	NM:i:0	MD:Z:969
ENSG00000161996|WDR90|4663_1	16	ENST00000549091.5	5465	30	32M	*	0	0	taaatcgcctggagcaagctgttgtaaatttg	*	NM:i:0	MD:Z:5496
ENSG00000161996|WDR90|4663_1	16	ENST00000293879.9	5419	30	32M	*	0	0	taaatcgcctggagcaagctgttgtaaatttg	*	NM:i:0	MD:Z:5450
ENSG00000161996|WDR90|4663_1	16	ENST00000547944.5	1551	30	32M	*	0	0	taaatcgcctggagcaagctgttgtaaatttg	*	NM:i:0	MD:Z:1582
ENSG00000161996|WDR90|4663_1	16	ENST00000315764.8	1333	30	32M	*	0	0	taaatcgcctggagcaagctgttgtaaatttg	*	NM:i:0	MD:Z:1364
ENSG00000161996|WDR90|15236_1	16	ENST00000549091.5	291	30	32M	*	0	0	ctgacgggacgatacctgtatgtgctctttcg	*	NM:i:0	MD:Z:322
ENSG00000161996|WDR90|15236_1	16	ENST00000293879.9	251	30	32M	*	0	0	ctgacgggacgatacctgtatgtgctctttcg	*	NM:i:0	MD:Z:282
ENSG00000162009|SSTR5|16420_1	16	ENST00000711615.1	2494	30	32M	*	0	0	gcctctacttcttcgtggtcatcctctcctac	*	NM:i:0	MD:Z:2525
ENSG00000162009|SSTR5|16420_1	16	ENST00000689027.1	954	30	32M	*	0	0	gcctctacttcttcgtggtcatcctctcctac	*	NM:i:0	MD:Z:985
ENSG00000162009|SSTR5|16420_1	16	ENST00000293897.7	939	30	32M	*	0	0	gcctctacttcttcgtggtcatcctctcctac	*	NM:i:0	MD:Z:970
ENSG00000162009|SSTR5|1798_1	16	ENST00000711615.1	1854	30	32M	*	0	0	atgaagaccgtcaccaacatctacattctcaa	*	NM:i:0	MD:Z:1885
ENSG00000162009|SSTR5|1798_1	16	ENST00000689027.1	314	30	32M	*	0	0	atgaagaccgtcaccaacatctacattctcaa	*	NM:i:0	MD:Z:345
ENSG00000162009|SSTR5|1798_1	16	ENST00000293897.7	299	30	32M	*	0	0	atgaagaccgtcaccaacatctacattctcaa	*	NM:i:0	MD:Z:330
ENSG00000162009|SSTR5|1798_1	16	ENST00000711616.1	238	30	32M	*	0	0	atgaagaccgtcaccaacatctacattctcaa	*	NM:i:0	MD:Z:269
ENSG00000162009|SSTR5|12250_1	16	ENST00000711615.1	2011	30	32M	*	0	0	agttcaccagtgtcttctgcctgacagtcatg	*	NM:i:0	MD:Z:2042
ENSG00000162009|SSTR5|12250_1	16	ENST00000689027.1	471	30	32M	*	0	0	agttcaccagtgtcttctgcctgacagtcatg	*	NM:i:0	MD:Z:502
ENSG00000162009|SSTR5|12250_1	16	ENST00000293897.7	456	30	32M	*	0	0	agttcaccagtgtcttctgcctgacagtcatg	*	NM:i:0	MD:Z:487
ENSG00000162009|SSTR5|12250_1	16	ENST00000711616.1	395	30	32M	*	0	0	agttcaccagtgtcttctgcctgacagtcatg	*	NM:i:0	MD:Z:426
ENSG00000162009|SSTR5|12250_1	16	ENST00000357585.4	748	30	32M	*	0	0	agttcaccagtgtcttctgcctgacagtcatg	*	NM:i:2	MD:Z:10c0a767
ENSG00000162039|MEIOB|11595_1	16	ENST00000325962.9	1100	30	32M	*	0	0	aagggaaaagctttgaagaatgaaggaaaagc	*	NM:i:0	MD:Z:1131
ENSG00000162039|MEIOB|11595_1	16	ENST00000470044.5	1091	30	32M	*	0	0	aagggaaaagctttgaagaatgaaggaaaagc	*	NM:i:0	MD:Z:1122
ENSG00000162039|MEIOB|11595_1	16	ENST00000397344.7	1114	30	32M	*	0	0	aagggaaaagctttgaagaatgaaggaaaagc	*	NM:i:0	MD:Z:1145
ENSG00000163214|DHX57|7711_1	16	ENST00000457308.6	2167	30	32M	*	0	0	tgagaggacagaagaaagtgacttcttgctgc	*	NM:i:0	MD:Z:2198
ENSG00000163214|DHX57|18562_1	16	ENST00000457308.6	3538	30	32M	*	0	0	taagggatggcagctaagtacaaaagaaggcg	*	NM:i:0	MD:Z:3569
ENSG00000163235|TGFA|384_1	16	ENST00000295400.11	391	30	32M	*	0	0	tggctgtccttatcatcacatgtgtgctgata	*	NM:i:0	MD:Z:422
ENSG00000163235|TGFA|384_1	16	ENST00000445399.5	334	30	32M	*	0	0	tggctgtccttatcatcacatgtgtgctgata	*	NM:i:0	MD:Z:365
ENSG00000163235|TGFA|384_1	16	ENST00000418333.6	388	30	32M	*	0	0	tggctgtccttatcatcacatgtgtgctgata	*	NM:i:0	MD:Z:419
ENSG00000163235|TGFA|384_1	16	ENST00000450929.5	596	30	32M	*	0	0	tggctgtccttatcatcacatgtgtgctgata	*	NM:i:0	MD:Z:627
ENSG00000163235|TGFA|384_1	16	ENST00000444975.5	747	30	32M	*	0	0	tggctgtccttatcatcacatgtgtgctgata	*	NM:i:0	MD:Z:778
ENSG00000163235|TGFA|9563_1	16	ENST00000295400.11	1038	30	32M	*	0	0	ttaagagaagctgtatcctctaaccacgagac	*	NM:i:0	MD:Z:1069
ENSG00000163235|TGFA|9563_1	16	ENST00000418333.6	1035	30	32M	*	0	0	ttaagagaagctgtatcctctaaccacgagac	*	NM:i:0	MD:Z:1066
ENSG00000163235|TGFA|3226_1	16	ENST00000295400.11	1346	30	32M	*	0	0	tgggttactggtaggaataaaggtaggggttc	*	NM:i:0	MD:Z:1377
ENSG00000163254|CRYGC|1024_1	16	ENST00000282141.4	182	30	32M	*	0	0	ccaactaccaaggtcaacaatacttgctgcgg	*	NM:i:0	MD:Z:213
ENSG00000163254|CRYGC|18507_1	16	ENST00000282141.4	529	30	32M	*	0	0	ggctctttgcggagagtggtggatttgtatta	*	NM:i:0	MD:Z:560
ENSG00000163254|CRYGC|16633_1	16	ENST00000282141.4	566	30	32M	*	0	0	gcttaacactaccaatttcccattttggaacc	*	NM:i:0	MD:Z:597
ENSG00000163273|NPPC|1187_1	16	ENST00000409852.2	436	30	32M	*	0	0	aaatacaaaggagccaacaagaagggcttgtc	*	NM:i:0	MD:Z:467
ENSG00000163273|NPPC|1187_1	16	ENST00000295440.2	368	30	32M	*	0	0	aaatacaaaggagccaacaagaagggcttgtc	*	NM:i:0	MD:Z:399
ENSG00000163273|NPPC|9065_1	16	ENST00000409852.2	609	30	32M	*	0	0	aaacacctccaacgcaatgtggcttttacatt	*	NM:i:0	MD:Z:640
ENSG00000163554|SPTA1|7266_1	16	ENST00000643759.2	1643	30	32M	*	0	0	acagagacagtgagcaagtggacagttggatg	*	NM:i:0	MD:Z:1674
ENSG00000163554|SPTA1|3596_1	16	ENST00000643759.2	4400	30	32M	*	0	0	aggggaactgtgatcaagttgagagctggatg	*	NM:i:0	MD:Z:4431
ENSG00000163554|SPTA1|15337_1	16	ENST00000643759.2	4724	30	32M	*	0	0	ttgaggagctggaagaatggatcagtgagatg	*	NM:i:0	MD:Z:4755
ENSG00000163554|SPTA1|8466_1	16	ENST00000643759.2	2486	30	32M	*	0	0	atataagggcaaggcaagagtccttggtatgc	*	NM:i:0	MD:Z:2517
ENSG00000163558|PRKCI|10857_1	16	ENST00000295797.5	1014	30	32M	*	0	0	gctccgggtaataggaagaggaagttatgcca	*	NM:i:0	MD:Z:1045
ENSG00000163558|PRKCI|10857_1	16	ENST00000392722.3	765	30	32M	*	0	0	gctccgggtaataggaagaggaagttatgcca	*	NM:i:2	MD:Z:5a21a768
ENSG00000163558|PRKCI|4613_1	16	ENST00000295797.5	1948	30	32M	*	0	0	gatgacattgtgaggaagattgatcagtctga	*	NM:i:0	MD:Z:1979
ENSG00000163558|PRKCI|14836_1	16	ENST00000295797.5	1578	30	32M	*	0	0	tgagatgatggcaggaaggtctccatttgata	*	NM:i:0	MD:Z:1609
ENSG00000160654|CD3G|4301_1	16	ENST00000392883.6	536	30	32M	*	0	0	tcagttcccagaatcaaagcaatgcattttgg	*	NM:i:0	MD:Z:567
ENSG00000160654|CD3G|4301_1	16	ENST00000532917.3	668	30	32M	*	0	0	tcagttcccagaatcaaagcaatgcattttgg	*	NM:i:0	MD:Z:699
ENSG00000162039|MEIOB|14459_1	16	ENST00000325962.9	750	30	32M	*	0	0	aaggccagaggtgtgaagttagactctatgat	*	NM:i:0	MD:Z:781
ENSG00000162039|MEIOB|14459_1	16	ENST00000470044.5	741	30	32M	*	0	0	aaggccagaggtgtgaagttagactctatgat	*	NM:i:0	MD:Z:772
ENSG00000162039|MEIOB|14459_1	16	ENST00000397344.7	764	30	32M	*	0	0	aaggccagaggtgtgaagttagactctatgat	*	NM:i:0	MD:Z:795
ENSG00000162039|MEIOB|11874_1	16	ENST00000325962.9	1489	30	32M	*	0	0	cgttctatcacacagagcaaggagtggattga	*	NM:i:0	MD:Z:1520
ENSG00000162039|MEIOB|11874_1	16	ENST00000470044.5	1480	30	32M	*	0	0	cgttctatcacacagagcaaggagtggattga	*	NM:i:0	MD:Z:1511
ENSG00000162039|MEIOB|11874_1	16	ENST00000397344.7	1416	30	32M	*	0	0	cgttctatcacacagagcaaggagtggattga	*	NM:i:0	MD:Z:1447
ENSG00000162222|TTC9C|2180_1	16	ENST00000316461.9	632	30	32M	*	0	0	acgaacgagtgagagaatatagtcagaaagtc	*	NM:i:0	MD:Z:663
ENSG00000162222|TTC9C|2180_1	16	ENST00000532583.1	390	30	32M	*	0	0	acgaacgagtgagagaatatagtcagaaagtc	*	NM:i:0	MD:Z:421
ENSG00000162222|TTC9C|4822_1	16	ENST00000316461.9	432	30	32M	*	0	0	gtaccgagatgctgtgagtaggtaccatcgag	*	NM:i:0	MD:Z:463
ENSG00000162222|TTC9C|4822_1	16	ENST00000532583.1	190	30	32M	*	0	0	gtaccgagatgctgtgagtaggtaccatcgag	*	NM:i:0	MD:Z:221
ENSG00000162222|TTC9C|415_1	16	ENST00000316461.9	892	30	32M	*	0	0	atgctcctccagttgaacttaggtggaccatt	*	NM:i:0	MD:Z:923
ENSG00000162222|TTC9C|415_1	16	ENST00000532583.1	650	30	32M	*	0	0	atgctcctccagttgaacttaggtggaccatt	*	NM:i:0	MD:Z:681
ENSG00000162231|NXF1|3451_1	16	ENST00000531709.6	649	30	32M	*	0	0	attttggatcgggagaaccgaaggatatctat	*	NM:i:0	MD:Z:680
ENSG00000162231|NXF1|3451_1	16	ENST00000294172.7	619	30	32M	*	0	0	attttggatcgggagaaccgaaggatatctat	*	NM:i:0	MD:Z:650
ENSG00000162231|NXF1|3451_1	16	ENST00000532297.5	1165	30	32M	*	0	0	attttggatcgggagaaccgaaggatatctat	*	NM:i:0	MD:Z:1196
ENSG00000162231|NXF1|3451_1	16	ENST00000531131.1	278	30	32M	*	0	0	attttggatcgggagaaccgaaggatatctat	*	NM:i:0	MD:Z:309
ENSG00000162231|NXF1|13621_1	16	ENST00000531709.6	3050	30	32M	*	0	0	ggaacagaaaacttgaagagtctggtcttgca	*	NM:i:0	MD:Z:3081
ENSG00000162231|NXF1|13621_1	16	ENST00000294172.7	1219	30	32M	*	0	0	ggaacagaaaacttgaagagtctggtcttgca	*	NM:i:0	MD:Z:1250
ENSG00000162231|NXF1|13621_1	16	ENST00000532297.5	1765	30	32M	*	0	0	ggaacagaaaacttgaagagtctggtcttgca	*	NM:i:0	MD:Z:1796
ENSG00000162231|NXF1|9345_1	16	ENST00000531709.6	3470	30	32M	*	0	0	gctgttcctgctagcaattcagggctatgtat	*	NM:i:0	MD:Z:3501
ENSG00000162231|NXF1|9345_1	16	ENST00000294172.7	1639	30	32M	*	0	0	gctgttcctgctagcaattcagggctatgtat	*	NM:i:0	MD:Z:1670
ENSG00000162231|NXF1|9345_1	16	ENST00000532297.5	2185	30	32M	*	0	0	gctgttcctgctagcaattcagggctatgtat	*	NM:i:0	MD:Z:2216
ENSG00000162298|SYVN1|6129_1	16	ENST00000377190.8	988	30	32M	*	0	0	aagagactgccctgcaaccacattttccatac	*	NM:i:0	MD:Z:1019
ENSG00000162298|SYVN1|6129_1	16	ENST00000294256.12	1001	30	32M	*	0	0	aagagactgccctgcaaccacattttccatac	*	NM:i:0	MD:Z:1032
ENSG00000162298|SYVN1|6129_1	16	ENST00000307289.10	796	30	32M	*	0	0	aagagactgccctgcaaccacattttccatac	*	NM:i:0	MD:Z:827
ENSG00000162298|SYVN1|6129_1	16	ENST00000526060.5	1100	30	32M	*	0	0	aagagactgccctgcaaccacattttccatac	*	NM:i:0	MD:Z:1131
ENSG00000162298|SYVN1|12435_1	16	ENST00000377190.8	2309	30	32M	*	0	0	cagtattagctcccgttcccaagtgtggactc	*	NM:i:0	MD:Z:2340
ENSG00000162298|SYVN1|12435_1	16	ENST00000294256.12	2319	30	32M	*	0	0	cagtattagctcccgttcccaagtgtggactc	*	NM:i:0	MD:Z:2350
ENSG00000162298|SYVN1|12435_1	16	ENST00000307289.10	2114	30	32M	*	0	0	cagtattagctcccgttcccaagtgtggactc	*	NM:i:0	MD:Z:2145
ENSG00000162298|SYVN1|12435_1	16	ENST00000526060.5	2418	30	32M	*	0	0	cagtattagctcccgttcccaagtgtggactc	*	NM:i:0	MD:Z:2449
ENSG00000162664|ZNF326|282_1	16	ENST00000361911.9	509	30	32M	*	0	0	tggcagacgttattttaggaaaacaccagata	*	NM:i:0	MD:Z:540
ENSG00000162664|ZNF326|282_2	16	ENST00000340281.9	678	30	32M	*	0	0	cgcctgcttatcctgaaagtacgtttggaagc	*	NM:i:0	MD:Z:709
ENSG00000162664|ZNF326|282_2	16	ENST00000370447.3	384	30	32M	*	0	0	cgcctgcttatcctgaaagtacgtttggaagc	*	NM:i:0	MD:Z:415
ENSG00000162664|ZNF326|16379_1	16	ENST00000361911.9	410	30	32M	*	0	0	gcatgttatgatacttgaacttcactgtttgc	*	NM:i:0	MD:Z:441
ENSG00000162664|ZNF326|16379_2	16	ENST00000340281.9	1579	30	32M	*	0	0	ttctcaggatcagcaaatagaaggagatgagg	*	NM:i:0	MD:Z:1610
ENSG00000162664|ZNF326|16379_2	16	ENST00000370447.3	1285	30	32M	*	0	0	ttctcaggatcagcaaatagaaggagatgagg	*	NM:i:0	MD:Z:1316
ENSG00000162664|ZNF326|15072_1	16	ENST00000361911.9	1051	30	32M	*	0	0	accatatttcaggagaaggggtgtctactttt	*	NM:i:0	MD:Z:1082
ENSG00000162664|ZNF326|15072_2	16	ENST00000340281.9	1427	30	32M	*	0	0	tctcctgatcatatcaaagggaagcaggctta	*	NM:i:0	MD:Z:1458
ENSG00000162664|ZNF326|15072_2	16	ENST00000370447.3	1133	30	32M	*	0	0	tctcctgatcatatcaaagggaagcaggctta	*	NM:i:0	MD:Z:1164
ENSG00000162687|KCNT2|15372_1	16	ENST00000367433.9	2265	30	32M	*	0	0	tatagttgcagctgaaacagctggaaatggat	*	NM:i:0	MD:Z:2296
ENSG00000162687|KCNT2|15372_1	16	ENST00000294725.14	2294	30	32M	*	0	0	tatagttgcagctgaaacagctggaaatggat	*	NM:i:0	MD:Z:2325
ENSG00000162687|KCNT2|15372_1	16	ENST00000451324.6	1666	30	32M	*	0	0	tatagttgcagctgaaacagctggaaatggat	*	NM:i:0	MD:Z:1697
ENSG00000162687|KCNT2|15372_1	16	ENST00000609185.5	2063	30	32M	*	0	0	tatagttgcagctgaaacagctggaaatggat	*	NM:i:0	MD:Z:2094
ENSG00000162687|KCNT2|8109_1	16	ENST00000367433.9	2632	30	32M	*	0	0	cgggagagaggctctaacttggcctttatgtt	*	NM:i:0	MD:Z:2663
ENSG00000162687|KCNT2|8109_1	16	ENST00000294725.14	2733	30	32M	*	0	0	cgggagagaggctctaacttggcctttatgtt	*	NM:i:0	MD:Z:2764
ENSG00000162687|KCNT2|8109_1	16	ENST00000451324.6	1916	30	32M	*	0	0	cgggagagaggctctaacttggcctttatgtt	*	NM:i:0	MD:Z:1947
ENSG00000162687|KCNT2|8109_1	16	ENST00000609185.5	2430	30	32M	*	0	0	cgggagagaggctctaacttggcctttatgtt	*	NM:i:0	MD:Z:2461
ENSG00000162692|VCAM1|8973_1	16	ENST00000370119.8	562	30	32M	*	0	0	taaggcaggctgtaaaagaattgcaagtctac	*	NM:i:0	MD:Z:593
ENSG00000162692|VCAM1|8973_1	16	ENST00000294728.7	748	30	32M	*	0	0	taaggcaggctgtaaaagaattgcaagtctac	*	NM:i:0	MD:Z:779
ENSG00000162692|VCAM1|8973_1	16	ENST00000347652.6	735	30	32M	*	0	0	taaggcaggctgtaaaagaattgcaagtctac	*	NM:i:0	MD:Z:766
ENSG00000162692|VCAM1|8973_1	16	ENST00000370115.1	726	30	32M	*	0	0	taaggcaggctgtaaaagaattgcaagtctac	*	NM:i:0	MD:Z:757
ENSG00000162692|VCAM1|1143_1	16	ENST00000370119.8	2094	30	32M	*	0	0	agaaaagccaacatgaaggggtcatatagtct	*	NM:i:0	MD:Z:2125
ENSG00000162692|VCAM1|1143_1	16	ENST00000294728.7	2280	30	32M	*	0	0	agaaaagccaacatgaaggggtcatatagtct	*	NM:i:0	MD:Z:2311
ENSG00000162692|VCAM1|1143_1	16	ENST00000347652.6	1991	30	32M	*	0	0	agaaaagccaacatgaaggggtcatatagtct	*	NM:i:0	MD:Z:2022
ENSG00000162692|VCAM1|1143_1	16	ENST00000370115.1	1661	30	32M	*	0	0	agaaaagccaacatgaaggggtcatatagtct	*	NM:i:0	MD:Z:1692
ENSG00000163083|INHBB|16054_1	16	ENST00000295228.4	2840	30	32M	*	0	0	cataattttggaaccaaagaggccaacagatc	*	NM:i:0	MD:Z:2871
ENSG00000163104|SMARCAD1|758_1	16	ENST00000457823.6	3292	30	32M	*	0	0	tagatgaaggtgatgaagggagtatgccagca	*	NM:i:0	MD:Z:3323
ENSG00000163104|SMARCAD1|758_1	16	ENST00000354268.9	3266	30	32M	*	0	0	tagatgaaggtgatgaagggagtatgccagca	*	NM:i:0	MD:Z:3297
ENSG00000163104|SMARCAD1|758_1	16	ENST00000509418.1	2108	30	32M	*	0	0	tagatgaaggtgatgaagggagtatgccagca	*	NM:i:0	MD:Z:2139
ENSG00000163104|SMARCAD1|2501_1	16	ENST00000457823.6	1710	30	32M	*	0	0	aatggaggtggatggaacatagaacaaccttc	*	NM:i:0	MD:Z:1741
ENSG00000163104|SMARCAD1|2501_1	16	ENST00000354268.9	1690	30	32M	*	0	0	aatggaggtggatggaacatagaacaaccttc	*	NM:i:0	MD:Z:1721
ENSG00000163104|SMARCAD1|2501_1	16	ENST00000509418.1	532	30	32M	*	0	0	aatggaggtggatggaacatagaacaaccttc	*	NM:i:0	MD:Z:563
ENSG00000163104|SMARCAD1|16709_1	16	ENST00000457823.6	2486	30	32M	*	0	0	aattgagttgtgtgcaatgtcggagaagcagg	*	NM:i:0	MD:Z:2517
ENSG00000163104|SMARCAD1|16709_1	16	ENST00000354268.9	2466	30	32M	*	0	0	aattgagttgtgtgcaatgtcggagaagcagg	*	NM:i:0	MD:Z:2497
ENSG00000163104|SMARCAD1|16709_1	16	ENST00000509418.1	1308	30	32M	*	0	0	aattgagttgtgtgcaatgtcggagaagcagg	*	NM:i:0	MD:Z:1339
ENSG00000163106|HPGDS|17324_1	16	ENST00000295256.10	601	30	32M	*	0	0	attcctgccgtcgctaactggataaaacgaag	*	NM:i:0	MD:Z:632
ENSG00000163106|HPGDS|8356_1	16	ENST00000295256.10	359	30	32M	*	0	0	cttgggcagagaaaaagcaagatgtgaaagag	*	NM:i:0	MD:Z:390
ENSG00000163161|ERCC3|14432_1	16	ENST00000285398.7	541	30	32M	*	0	0	actgtcagctatggaaaagtcaagctggtctt	*	NM:i:0	MD:Z:572
ENSG00000163161|ERCC3|14432_1	16	ENST00000647169.1	541	30	32M	*	0	0	actgtcagctatggaaaagtcaagctggtctt	*	NM:i:0	MD:Z:572
ENSG00000163161|ERCC3|14332_1	16	ENST00000285398.7	1633	30	32M	*	0	0	gcaatcaaaaccaagaaacgaatcttgctgta	*	NM:i:0	MD:Z:1664
ENSG00000163161|ERCC3|14332_1	16	ENST00000647169.1	1708	30	32M	*	0	0	gcaatcaaaaccaagaaacgaatcttgctgta	*	NM:i:0	MD:Z:1739
ENSG00000163161|ERCC3|9209_1	16	ENST00000447710.1	2	30	32M	*	0	0	aggaaatgattgaggaactccagaaacgttgc	*	NM:i:0	MD:Z:33
ENSG00000163161|ERCC3|9209_1	16	ENST00000285398.7	884	30	32M	*	0	0	aggaaatgattgaggaactccagaaacgttgc	*	NM:i:0	MD:Z:915
ENSG00000163161|ERCC3|9209_1	16	ENST00000647169.1	884	30	32M	*	0	0	aggaaatgattgaggaactccagaaacgttgc	*	NM:i:0	MD:Z:915
ENSG00000163161|ERCC3|9209_1	16	ENST00000418733.1	3	30	1S31M	*	0	0	aggaaatgattgaggaactccagaaacgttgc	*	NM:i:0	MD:Z:33
ENSG00000163214|DHX57|17068_1	16	ENST00000457308.6	1344	30	32M	*	0	0	ccttgacatttgcggaaacttcggaacctgtc	*	NM:i:0	MD:Z:1375
ENSG00000163568|AIM2|1335_1	16	ENST00000695579.1	651	30	32M	*	0	0	tgtaaggaaggagataaggttcgacttacatt	*	NM:i:0	MD:Z:682
ENSG00000163568|AIM2|1335_1	16	ENST00000368130.9	1064	30	32M	*	0	0	tgtaaggaaggagataaggttcgacttacatt	*	NM:i:0	MD:Z:1095
ENSG00000163568|AIM2|1335_1	16	ENST00000411768.2	1332	30	32M	*	0	0	tgtaaggaaggagataaggttcgacttacatt	*	NM:i:0	MD:Z:1363
ENSG00000163568|AIM2|1335_1	16	ENST00000695580.1	1076	30	32M	*	0	0	tgtaaggaaggagataaggttcgacttacatt	*	NM:i:0	MD:Z:1107
ENSG00000163568|AIM2|15627_1	16	ENST00000368130.9	329	30	32M	*	0	0	gtgtctgcagtgatgaagaccattcgtatttt	*	NM:i:0	MD:Z:360
ENSG00000163568|AIM2|15627_1	16	ENST00000411768.2	597	30	32M	*	0	0	gtgtctgcagtgatgaagaccattcgtatttt	*	NM:i:0	MD:Z:628
ENSG00000163568|AIM2|15627_1	16	ENST00000695580.1	341	30	32M	*	0	0	gtgtctgcagtgatgaagaccattcgtatttt	*	NM:i:0	MD:Z:372
ENSG00000163568|AIM2|5105_1	16	ENST00000695579.1	279	30	32M	*	0	0	acagtggctacagaaaaggaattcttctttgt	*	NM:i:0	MD:Z:310
ENSG00000163568|AIM2|5105_1	16	ENST00000368130.9	692	30	32M	*	0	0	acagtggctacagaaaaggaattcttctttgt	*	NM:i:0	MD:Z:723
ENSG00000163568|AIM2|5105_1	16	ENST00000411768.2	960	30	32M	*	0	0	acagtggctacagaaaaggaattcttctttgt	*	NM:i:0	MD:Z:991
ENSG00000163568|AIM2|5105_1	16	ENST00000695580.1	704	30	32M	*	0	0	acagtggctacagaaaaggaattcttctttgt	*	NM:i:0	MD:Z:735
ENSG00000163581|SLC2A2|16267_1	16	ENST00000314251.8	1581	30	32M	*	0	0	gctgctgtagaaatgaaattcctaggagctac	*	NM:i:0	MD:Z:1612
ENSG00000160305|DIP2A|15593_1	16	ENST00000466639.5	891	30	32M	*	0	0	aaggagttctttgtggatgattttgaggaatt	*	NM:i:0	MD:Z:922
ENSG00000160305|DIP2A|15593_1	16	ENST00000435722.7	940	30	32M	*	0	0	aaggagttctttgtggatgattttgaggaatt	*	NM:i:0	MD:Z:971
ENSG00000160339|FCN2|15287_1	16	ENST00000291744.11	799	30	32M	*	0	0	ggagcttggtggtacaaaaactgccatgtgtc	*	NM:i:0	MD:Z:830
ENSG00000160339|FCN2|15287_1	16	ENST00000350339.3	683	30	32M	*	0	0	ggagcttggtggtacaaaaactgccatgtgtc	*	NM:i:0	MD:Z:714
ENSG00000160339|FCN2|8938_1	16	ENST00000291744.11	1013	30	32M	*	0	0	gggagcttggccctacggtttgtaaaagaaac	*	NM:i:0	MD:Z:1044
ENSG00000160339|FCN2|8938_1	16	ENST00000350339.3	897	30	32M	*	0	0	gggagcttggccctacggtttgtaaaagaaac	*	NM:i:0	MD:Z:928
ENSG00000160445|ZER1|5512_1	16	ENST00000291900.7	2698	30	32M	*	0	0	cactgcagtaactttaaagaggagaacatgga	*	NM:i:0	MD:Z:2729
ENSG00000162298|SYVN1|15820_1	16	ENST00000377190.8	2781	30	32M	*	0	0	tgtcttttgaagttgaatgcttaatcccggga	*	NM:i:0	MD:Z:2812
ENSG00000162298|SYVN1|15820_1	16	ENST00000294256.12	2791	30	32M	*	0	0	tgtcttttgaagttgaatgcttaatcccggga	*	NM:i:0	MD:Z:2822
ENSG00000162298|SYVN1|15820_1	16	ENST00000307289.10	2586	30	32M	*	0	0	tgtcttttgaagttgaatgcttaatcccggga	*	NM:i:0	MD:Z:2617
ENSG00000162298|SYVN1|15820_1	16	ENST00000526060.5	2890	30	32M	*	0	0	tgtcttttgaagttgaatgcttaatcccggga	*	NM:i:0	MD:Z:2921
ENSG00000162300|ZFPL1|17700_1	16	ENST00000525509.1	361	30	32M	*	0	0	aagccccacaagggcaaggacttgatttattt	*	NM:i:0	MD:Z:392
ENSG00000162300|ZFPL1|17700_1	16	ENST00000526791.1	276	30	32M	*	0	0	aagccccacaagggcaaggacttgatttattt	*	NM:i:0	MD:Z:307
ENSG00000162300|ZFPL1|17700_2	16	ENST00000294258.8	628	30	32M	*	0	0	gactggtctagttttaatgccagcagtacccc	*	NM:i:0	MD:Z:659
ENSG00000162300|ZFPL1|2051_1	16	ENST00000294258.8	783	30	32M	*	0	0	cttgactcacgcccctaggaaggtgtatgata	*	NM:i:0	MD:Z:814
ENSG00000162300|ZFPL1|3690_1	16	ENST00000294258.8	1200	30	32M	*	0	0	caagcctaagacactaagaccccagacccaaa	*	NM:i:0	MD:Z:1231
ENSG00000162337|LRP5|6474_1	16	ENST00000294304.12	4666	30	32M	*	0	0	catgttctactcttcaaacattccggccactg	*	NM:i:0	MD:Z:4697
ENSG00000162337|LRP5|18186_1	16	ENST00000294304.12	1565	30	32M	*	0	0	aaccctaaaatcgagtgtgccaacttggatgg	*	NM:i:0	MD:Z:1596
ENSG00000162337|LRP5|18114_1	16	ENST00000294304.12	5084	30	32M	*	0	0	aacatgagaaatgtgaactgtgatggggtggg	*	NM:i:0	MD:Z:5115
ENSG00000162344|FGF19|16585_1	16	ENST00000294312.4	484	30	32M	*	0	0	ttcagtactcggaggaagactgtgctttcgag	*	NM:i:0	MD:Z:515
ENSG00000162344|FGF19|6023_1	16	ENST00000294312.4	777	30	32M	*	0	0	agtcccagctttgagaagtaactgagaccatg	*	NM:i:0	MD:Z:808
ENSG00000162552|WNT4|13273_1	16	ENST00000290167.11	2239	30	32M	*	0	0	aaagggctgtgcaataaagtcctctcccatta	*	NM:i:0	MD:Z:2270
ENSG00000162552|WNT4|7880_1	16	ENST00000290167.11	2629	30	32M	*	0	0	gaacaggctctgaggaaagatgtgaacagctg	*	NM:i:0	MD:Z:2660
ENSG00000162592|CCDC27|18275_1	16	ENST00000294600.7	380	30	32M	*	0	0	cggcttcatgtccaaaatggaacttcgaaggg	*	NM:i:0	MD:Z:411
ENSG00000162592|CCDC27|4876_1	16	ENST00000294600.7	1516	30	32M	*	0	0	aagagatgatggggctcattgaaaaggacaac	*	NM:i:0	MD:Z:1547
ENSG00000162592|CCDC27|7838_1	16	ENST00000294600.7	2078	30	32M	*	0	0	tgcgtcctgctctcagactcagaattaaaccc	*	NM:i:0	MD:Z:2109
ENSG00000162594|IL23R|8845_1	16	ENST00000347310.10	1453	30	32M	*	0	0	aagcctacagactacaagaaggagaatacagg	*	NM:i:0	MD:Z:1484
ENSG00000162594|IL23R|8845_1	16	ENST00000697164.1	1246	30	32M	*	0	0	aagcctacagactacaagaaggagaatacagg	*	NM:i:0	MD:Z:1277
ENSG00000162594|IL23R|8845_1	16	ENST00000697165.1	1033	30	32M	*	0	0	aagcctacagactacaagaaggagaatacagg	*	NM:i:0	MD:Z:1064
ENSG00000162594|IL23R|8845_1	16	ENST00000425614.3	621	30	32M	*	0	0	aagcctacagactacaagaaggagaatacagg	*	NM:i:0	MD:Z:652
ENSG00000162594|IL23R|14203_1	16	ENST00000347310.10	1766	30	32M	*	0	0	gcctcatattaaatcaaggagaatgcagttct	*	NM:i:0	MD:Z:1797
ENSG00000162594|IL23R|14203_1	16	ENST00000697164.1	1559	30	32M	*	0	0	gcctcatattaaatcaaggagaatgcagttct	*	NM:i:0	MD:Z:1590
ENSG00000162594|IL23R|14203_1	16	ENST00000697165.1	1346	30	32M	*	0	0	gcctcatattaaatcaaggagaatgcagttct	*	NM:i:0	MD:Z:1377
ENSG00000162594|IL23R|14203_1	16	ENST00000425614.3	934	30	32M	*	0	0	gcctcatattaaatcaaggagaatgcagttct	*	NM:i:0	MD:Z:965
ENSG00000162594|IL23R|4582_1	16	ENST00000347310.10	2006	30	32M	*	0	0	agagctgtgtggtcaaaatcaatatgagaaag	*	NM:i:0	MD:Z:2037
ENSG00000162594|IL23R|4582_1	16	ENST00000425614.3	1174	30	32M	*	0	0	agagctgtgtggtcaaaatcaatatgagaaag	*	NM:i:0	MD:Z:1205
ENSG00000162595|DIRAS3|1488_1	16	ENST00000370981.3	1169	30	32M	*	0	0	atggagatttcagccaagaccgatgtgaatgt	*	NM:i:0	MD:Z:1200
ENSG00000162595|DIRAS3|1488_1	16	ENST00000646789.1	677	30	32M	*	0	0	atggagatttcagccaagaccgatgtgaatgt	*	NM:i:0	MD:Z:708
ENSG00000162595|DIRAS3|1488_1	16	ENST00000693623.1	1588	30	32M	*	0	0	atggagatttcagccaagaccgatgtgaatgt	*	NM:i:0	MD:Z:1619
ENSG00000162595|DIRAS3|1488_1	16	ENST00000691269.1	1767	30	32M	*	0	0	atggagatttcagccaagaccgatgtgaatgt	*	NM:i:0	MD:Z:1798
ENSG00000162595|DIRAS3|6675_1	16	ENST00000370981.3	1649	30	32M	*	0	0	aggcgtccttttggtaacccgattattgtgta	*	NM:i:0	MD:Z:1680
ENSG00000162595|DIRAS3|6675_1	16	ENST00000646789.1	1157	30	32M	*	0	0	aggcgtccttttggtaacccgattattgtgta	*	NM:i:0	MD:Z:1188
ENSG00000162595|DIRAS3|6675_1	16	ENST00000693623.1	2068	30	32M	*	0	0	aggcgtccttttggtaacccgattattgtgta	*	NM:i:0	MD:Z:2099
ENSG00000162595|DIRAS3|6675_1	16	ENST00000691269.1	2247	30	32M	*	0	0	aggcgtccttttggtaacccgattattgtgta	*	NM:i:0	MD:Z:2278
ENSG00000162923|WDR26|535_1	16	ENST00000414423.9	1975	30	32M	*	0	0	ggctttggaatgtacaaacaggagaactaagg	*	NM:i:0	MD:Z:2006
ENSG00000162923|WDR26|535_1	16	ENST00000678917.1	1975	30	32M	*	0	0	ggctttggaatgtacaaacaggagaactaagg	*	NM:i:0	MD:Z:2006
ENSG00000162923|WDR26|535_1	16	ENST00000678555.1	1975	30	32M	*	0	0	ggctttggaatgtacaaacaggagaactaagg	*	NM:i:0	MD:Z:2006
ENSG00000162924|REL|14225_1	16	ENST00000699191.1	1982	30	32M	*	0	0	tattggcagtatgcaaaatgagcaattgagtg	*	NM:i:0	MD:Z:2013
ENSG00000162924|REL|14225_1	16	ENST00000295025.12	2117	30	32M	*	0	0	tattggcagtatgcaaaatgagcaattgagtg	*	NM:i:0	MD:Z:2148
ENSG00000162924|REL|14225_1	16	ENST00000394479.4	1968	30	32M	*	0	0	tattggcagtatgcaaaatgagcaattgagtg	*	NM:i:0	MD:Z:1999
ENSG00000162924|REL|14225_1	16	ENST00000699192.1	1851	30	32M	*	0	0	tattggcagtatgcaaaatgagcaattgagtg	*	NM:i:0	MD:Z:1882
ENSG00000162924|REL|5610_1	16	ENST00000295025.12	1364	30	32M	*	0	0	tggtctcctcggttcaattggagaaggaagat	*	NM:i:0	MD:Z:1395
ENSG00000162924|REL|5610_1	16	ENST00000394479.4	1215	30	32M	*	0	0	tggtctcctcggttcaattggagaaggaagat	*	NM:i:0	MD:Z:1246
ENSG00000162946|DISC1|13134_1	16	ENST00000317586.8	1131	30	32M	*	0	0	aagcctcgacatcctgaaccaaactcctatta	*	NM:i:0	MD:Z:1162
ENSG00000162946|DISC1|13134_2	16	ENST00000602956.5	1725	30	32M	*	0	0	tagaagacctggaacaagagaaaatcagcctg	*	NM:i:0	MD:Z:1756
ENSG00000162946|DISC1|13134_2	16	ENST00000439617.8	1217	30	32M	*	0	0	tagaagacctggaacaagagaaaatcagcctg	*	NM:i:0	MD:Z:1248
ENSG00000162946|DISC1|13134_2	16	ENST00000539444.5	1192	30	32M	*	0	0	tagaagacctggaacaagagaaaatcagcctg	*	NM:i:0	MD:Z:1223
ENSG00000162946|DISC1|13134_2	16	ENST00000602281.5	1192	30	32M	*	0	0	tagaagacctggaacaagagaaaatcagcctg	*	NM:i:0	MD:Z:1223
ENSG00000162946|DISC1|13134_2	16	ENST00000602873.5	142	30	32M	*	0	0	tagaagacctggaacaagagaaaatcagcctg	*	NM:i:0	MD:Z:173
ENSG00000162946|DISC1|13134_2	16	ENST00000366633.7	1192	30	32M	*	0	0	tagaagacctggaacaagagaaaatcagcctg	*	NM:i:0	MD:Z:1223
ENSG00000162946|DISC1|13134_2	16	ENST00000537876.5	1192	30	32M	*	0	0	tagaagacctggaacaagagaaaatcagcctg	*	NM:i:0	MD:Z:1223
ENSG00000162946|DISC1|13134_2	16	ENST00000366636.8	1192	30	32M	*	0	0	tagaagacctggaacaagagaaaatcagcctg	*	NM:i:0	MD:Z:1223
ENSG00000162946|DISC1|13134_2	16	ENST00000628350.2	1192	30	32M	*	0	0	tagaagacctggaacaagagaaaatcagcctg	*	NM:i:0	MD:Z:1223
ENSG00000162946|DISC1|13134_2	16	ENST00000535983.5	1192	30	32M	*	0	0	tagaagacctggaacaagagaaaatcagcctg	*	NM:i:0	MD:Z:1223
ENSG00000162946|DISC1|13134_2	16	ENST00000366637.8	1192	30	32M	*	0	0	tagaagacctggaacaagagaaaatcagcctg	*	NM:i:0	MD:Z:1223
ENSG00000162946|DISC1|13134_2	16	ENST00000622252.4	1192	30	32M	*	0	0	tagaagacctggaacaagagaaaatcagcctg	*	NM:i:0	MD:Z:1223
ENSG00000162946|DISC1|9695_1	16	ENST00000317586.8	1830	30	32M	*	0	0	gtagactcacatgttaaaacccgtgttgttca	*	NM:i:0	MD:Z:1861
ENSG00000162946|DISC1|9695_2	16	ENST00000602956.5	2723	30	32M	*	0	0	tggcaaaccgaatggaattacttgtcagcttt	*	NM:i:0	MD:Z:2754
ENSG00000162946|DISC1|9695_2	16	ENST00000539444.5	2087	30	32M	*	0	0	tggcaaaccgaatggaattacttgtcagcttt	*	NM:i:0	MD:Z:2118
ENSG00000162946|DISC1|9695_2	16	ENST00000602281.5	2190	30	32M	*	0	0	tggcaaaccgaatggaattacttgtcagcttt	*	NM:i:0	MD:Z:2221
ENSG00000162946|DISC1|9695_2	16	ENST00000602873.5	982	30	32M	*	0	0	tggcaaaccgaatggaattacttgtcagcttt	*	NM:i:0	MD:Z:1013
ENSG00000162946|DISC1|9695_3	16	ENST00000366633.7	2426	30	32M	*	0	0	tttggttttcaatgttgatgcagcgtcctttg	*	NM:i:0	MD:Z:2457
ENSG00000162946|DISC1|9695_4	16	ENST00000537876.5	2304	30	32M	*	0	0	cgctcaactactattaattgaaagggcattga	*	NM:i:0	MD:Z:2335
ENSG00000162946|DISC1|9695_4	16	ENST00000366636.8	2152	30	32M	*	0	0	cgctcaactactattaattgaaagggcattga	*	NM:i:0	MD:Z:2183
ENSG00000162946|DISC1|9695_5	16	ENST00000628350.2	2067	30	32M	*	0	0	taaactttagtgtttgaggggggtcttaagga	*	NM:i:0	MD:Z:2098
ENSG00000163520|FBLN2|7236_1	16	ENST00000404922.8	1737	30	32M	*	0	0	aatcctaacctgggctatccctgcaatcatgt	*	NM:i:0	MD:Z:1768
ENSG00000163520|FBLN2|7236_1	16	ENST00000295760.11	1681	30	32M	*	0	0	aatcctaacctgggctatccctgcaatcatgt	*	NM:i:0	MD:Z:1712
ENSG00000163520|FBLN2|7236_1	16	ENST00000492059.5	1994	30	32M	*	0	0	aatcctaacctgggctatccctgcaatcatgt	*	NM:i:0	MD:Z:2025
ENSG00000163530|DPPA2|3535_1	16	ENST00000418220.1	456	30	26M6S	*	0	0	agtgaccaagagagcaaggcttcagagaagtt	*	NM:i:0	MD:Z:481
ENSG00000163530|DPPA2|3535_1	16	ENST00000478945.1	703	30	32M	*	0	0	agtgaccaagagagcaaggcttcagagaagtt	*	NM:i:0	MD:Z:734
ENSG00000163530|DPPA2|3535_1	16	ENST00000567563.1	362	30	2S29M1S	*	0	0	agtgaccaagagagcaaggcttcagagaagtt	*	NM:i:1	MD:Z:24a365
ENSG00000163530|DPPA2|3535_1	16	ENST00000563717.2	444	30	2S29M1S	*	0	0	agtgaccaagagagcaaggcttcagagaagtt	*	NM:i:1	MD:Z:24a447
ENSG00000163530|DPPA2|13868_1	16	ENST00000418220.1	262	30	32M	*	0	0	attttgcctcccattaataaggtgtgtcggga	*	NM:i:1	MD:Z:27t265
ENSG00000163530|DPPA2|13868_1	16	ENST00000478945.1	509	30	32M	*	0	0	attttgcctcccattaataaggtgtgtcggga	*	NM:i:0	MD:Z:540
ENSG00000163530|DPPA2|13868_1	16	ENST00000563717.2	247	30	32M	*	0	0	attttgcctcccattaataaggtgtgtcggga	*	NM:i:1	MD:Z:21t256
ENSG00000163530|DPPA2|13868_1	16	ENST00000428060.1	256	30	32M	*	0	0	attttgcctcccattaataaggtgtgtcggga	*	NM:i:1	MD:Z:27t259
ENSG00000163530|DPPA2|13868_1	16	ENST00000736895.1	543	30	2S30M	*	0	0	attttgcctcccattaataaggtgtgtcggga	*	NM:i:0	MD:Z:572
ENSG00000163530|DPPA2|13868_1	16	ENST00000411853.1	28	30	2S30M	*	0	0	attttgcctcccattaataaggtgtgtcggga	*	NM:i:0	MD:Z:57
ENSG00000163530|DPPA2|1215_1	16	ENST00000478945.1	1174	30	32M	*	0	0	aggagggatgtactttcagatcatgtaaccta	*	NM:i:0	MD:Z:1205
ENSG00000163530|DPPA2|1215_1	16	ENST00000736895.1	1210	30	32M	*	0	0	aggagggatgtactttcagatcatgtaaccta	*	NM:i:1	MD:Z:20c1220
ENSG00000161405|IKZF3|10642_1	16	ENST00000350532.7	879	30	32M	*	0	0	ggagatggttccagttatcagcagcatgtatc	*	NM:i:0	MD:Z:910
ENSG00000161405|IKZF3|10642_1	16	ENST00000351680.7	879	30	32M	*	0	0	ggagatggttccagttatcagcagcatgtatc	*	NM:i:0	MD:Z:910
ENSG00000161405|IKZF3|10642_1	16	ENST00000467757.5	828	30	32M	*	0	0	ggagatggttccagttatcagcagcatgtatc	*	NM:i:0	MD:Z:859
ENSG00000161405|IKZF3|10642_1	16	ENST00000439016.2	712	30	32M	*	0	0	ggagatggttccagttatcagcagcatgtatc	*	NM:i:0	MD:Z:743
ENSG00000161405|IKZF3|11312_1	16	ENST00000377958.7	1481	30	32M	*	0	0	actgtcttccttcagaaattattcgcaggtct	*	NM:i:0	MD:Z:1512
ENSG00000161405|IKZF3|11312_1	16	ENST00000346872.8	1866	30	32M	*	0	0	actgtcttccttcagaaattattcgcaggtct	*	NM:i:0	MD:Z:1897
ENSG00000161405|IKZF3|11312_1	16	ENST00000623724.3	1868	30	32M	*	0	0	actgtcttccttcagaaattattcgcaggtct	*	NM:i:0	MD:Z:1899
ENSG00000161405|IKZF3|11312_1	16	ENST00000377944.7	1313	30	32M	*	0	0	actgtcttccttcagaaattattcgcaggtct	*	NM:i:0	MD:Z:1344
ENSG00000161405|IKZF3|11312_1	16	ENST00000377945.7	1340	30	32M	*	0	0	actgtcttccttcagaaattattcgcaggtct	*	NM:i:0	MD:Z:1371
ENSG00000161405|IKZF3|11312_1	16	ENST00000377952.6	1079	30	32M	*	0	0	actgtcttccttcagaaattattcgcaggtct	*	NM:i:0	MD:Z:1110
ENSG00000161405|IKZF3|11312_1	16	ENST00000394189.6	1196	30	32M	*	0	0	actgtcttccttcagaaattattcgcaggtct	*	NM:i:0	MD:Z:1227
ENSG00000161405|IKZF3|11312_1	16	ENST00000439167.6	1523	30	32M	*	0	0	actgtcttccttcagaaattattcgcaggtct	*	NM:i:0	MD:Z:1554
ENSG00000161405|IKZF3|11312_1	16	ENST00000535189.5	1640	30	32M	*	0	0	actgtcttccttcagaaattattcgcaggtct	*	NM:i:0	MD:Z:1671
ENSG00000161405|IKZF3|11312_1	16	ENST00000583368.1	1312	30	32M	*	0	0	actgtcttccttcagaaattattcgcaggtct	*	NM:i:0	MD:Z:1343
ENSG00000161509|GRIN2C|5830_1	16	ENST00000293190.10	1868	30	32M	*	0	0	gtcttcatgttcgagtacttcagccctgtcag	*	NM:i:0	MD:Z:1899
ENSG00000161509|GRIN2C|5830_1	16	ENST00000347612.4	1813	30	32M	*	0	0	gtcttcatgttcgagtacttcagccctgtcag	*	NM:i:0	MD:Z:1844
ENSG00000161509|GRIN2C|6153_1	16	ENST00000293190.10	2148	30	32M	*	0	0	gtgacaagaagtttcagcggcctcaagatcag	*	NM:i:0	MD:Z:2179
ENSG00000161509|GRIN2C|6153_1	16	ENST00000347612.4	2093	30	32M	*	0	0	gtgacaagaagtttcagcggcctcaagatcag	*	NM:i:0	MD:Z:2124
ENSG00000161509|GRIN2C|13289_1	16	ENST00000293190.10	475	30	32M	*	0	0	gatccttgacttcatctcctcccagacccatg	*	NM:i:0	MD:Z:506
ENSG00000161509|GRIN2C|13289_1	16	ENST00000347612.4	420	30	32M	*	0	0	gatccttgacttcatctcctcccagacccatg	*	NM:i:0	MD:Z:451
ENSG00000161542|PRPSAP1|5938_1	16	ENST00000446526.8	1008	30	32M	*	0	0	agagaagccaccgataactgtagttggagatg	*	NM:i:0	MD:Z:1039
ENSG00000161542|PRPSAP1|5938_1	16	ENST00000324684.8	707	30	32M	*	0	0	agagaagccaccgataactgtagttggagatg	*	NM:i:0	MD:Z:738
ENSG00000161542|PRPSAP1|14219_1	16	ENST00000446526.8	1120	30	32M	*	0	0	gagagaggcgcctataagatctatgttatggc	*	NM:i:0	MD:Z:1151
ENSG00000161542|PRPSAP1|14219_1	16	ENST00000324684.8	819	30	32M	*	0	0	gagagaggcgcctataagatctatgttatggc	*	NM:i:0	MD:Z:850
ENSG00000161542|PRPSAP1|8547_1	16	ENST00000446526.8	1521	30	32M	*	0	0	aaaagagtcaggaagaagacagagctaatgga	*	NM:i:0	MD:Z:1552
ENSG00000161542|PRPSAP1|8547_1	16	ENST00000324684.8	1220	30	32M	*	0	0	aaaagagtcaggaagaagacagagctaatgga	*	NM:i:0	MD:Z:1251
ENSG00000162739|SLAMF6|362_1	16	ENST00000368059.7	1049	30	32M	*	0	0	cttgacaatgtcgtgtaagttgctgaaaggcc	*	NM:i:0	MD:Z:1080
ENSG00000162739|SLAMF6|362_1	16	ENST00000368057.8	1045	30	32M	*	0	0	cttgacaatgtcgtgtaagttgctgaaaggcc	*	NM:i:0	MD:Z:1076
ENSG00000162739|SLAMF6|362_1	16	ENST00000368055.1	699	30	32M	*	0	0	cttgacaatgtcgtgtaagttgctgaaaggcc	*	NM:i:0	MD:Z:730
ENSG00000162747|FCGR3B|10670_1	16	ENST00000650385.1	1868	30	32M	*	0	0	ctactgagcttcactgagttacgctgtgaaac	*	NM:i:0	MD:Z:1899
ENSG00000162747|FCGR3B|10670_1	16	ENST00000367964.6	1908	30	32M	*	0	0	ctactgagcttcactgagttacgctgtgaaac	*	NM:i:0	MD:Z:1939
ENSG00000162747|FCGR3B|14662_1	16	ENST00000443193.6	1279	30	32M	*	0	0	gtgggaactgctggggatctagagaattcagt	*	NM:i:1	MD:Z:22g1287
ENSG00000162747|FCGR3B|14662_1	16	ENST00000699395.1	1429	30	32M	*	0	0	gtgggaactgctggggatctagagaattcagt	*	NM:i:1	MD:Z:22g1437
ENSG00000162747|FCGR3B|14662_1	16	ENST00000367967.8	1329	30	32M	*	0	0	gtgggaactgctggggatctagagaattcagt	*	NM:i:1	MD:Z:22g1337
ENSG00000162747|FCGR3B|14662_1	16	ENST00000436743.7	1350	30	32M	*	0	0	gtgggaactgctggggatctagagaattcagt	*	NM:i:1	MD:Z:22g1358
ENSG00000162747|FCGR3B|14662_1	16	ENST00000699396.1	1303	30	32M	*	0	0	gtgggaactgctggggatctagagaattcagt	*	NM:i:1	MD:Z:22g1311
ENSG00000162747|FCGR3B|14662_1	16	ENST00000699397.1	1574	30	32M	*	0	0	gtgggaactgctggggatctagagaattcagt	*	NM:i:1	MD:Z:22g1582
ENSG00000162747|FCGR3B|14662_1	16	ENST00000699398.1	2812	30	32M	*	0	0	gtgggaactgctggggatctagagaattcagt	*	NM:i:1	MD:Z:22g2820
ENSG00000162747|FCGR3B|14662_1	16	ENST00000699399.1	1416	30	32M	*	0	0	gtgggaactgctggggatctagagaattcagt	*	NM:i:1	MD:Z:22g1424
ENSG00000162747|FCGR3B|14662_1	16	ENST00000699400.1	1308	30	32M	*	0	0	gtgggaactgctggggatctagagaattcagt	*	NM:i:1	MD:Z:22g1316
ENSG00000162747|FCGR3B|14662_1	16	ENST00000699401.1	1478	30	32M	*	0	0	gtgggaactgctggggatctagagaattcagt	*	NM:i:1	MD:Z:22g1486
ENSG00000162747|FCGR3B|14662_1	16	ENST00000426740.8	1311	30	29M3S	*	0	0	gtgggaactgctggggatctagagaattcagt	*	NM:i:1	MD:Z:22g1316
ENSG00000162747|FCGR3B|14662_1	16	ENST00000650385.1	1281	30	32M	*	0	0	gtgggaactgctggggatctagagaattcagt	*	NM:i:0	MD:Z:1312
ENSG00000162747|FCGR3B|14662_1	16	ENST00000367964.6	1321	30	32M	*	0	0	gtgggaactgctggggatctagagaattcagt	*	NM:i:0	MD:Z:1352
ENSG00000162747|FCGR3B|14662_1	16	ENST00000421702.4	1282	30	32M	*	0	0	gtgggaactgctggggatctagagaattcagt	*	NM:i:0	MD:Z:1313
ENSG00000162772|ATF3|18503_1	16	ENST00000366987.6	1277	30	32M	*	0	0	ctcagatctggtttctaagagttttggggggc	*	NM:i:0	MD:Z:1308
ENSG00000162772|ATF3|18503_1	16	ENST00000341491.9	1297	30	32M	*	0	0	ctcagatctggtttctaagagttttggggggc	*	NM:i:0	MD:Z:1328
ENSG00000162772|ATF3|12622_1	16	ENST00000366987.6	1526	30	32M	*	0	0	ttgtgtctaggctggaagagccaaagaatatt	*	NM:i:0	MD:Z:1557
ENSG00000162772|ATF3|12622_1	16	ENST00000341491.9	1546	30	32M	*	0	0	ttgtgtctaggctggaagagccaaagaatatt	*	NM:i:0	MD:Z:1577
ENSG00000162775|RBM15|16732_1	16	ENST00000652747.1	1875	30	32M	*	0	0	agacctggagagagaaagagactacccgttct	*	NM:i:0	MD:Z:1906
ENSG00000162775|RBM15|16732_1	16	ENST00000602849.1	1058	30	32M	*	0	0	agacctggagagagaaagagactacccgttct	*	NM:i:0	MD:Z:1089
ENSG00000162775|RBM15|16732_1	16	ENST00000487146.8	1058	30	32M	*	0	0	agacctggagagagaaagagactacccgttct	*	NM:i:0	MD:Z:1089
ENSG00000162775|RBM15|16732_1	16	ENST00000618772.4	1058	30	32M	*	0	0	agacctggagagagaaagagactacccgttct	*	NM:i:0	MD:Z:1089
ENSG00000162775|RBM15|16732_1	16	ENST00000369784.9	1004	30	32M	*	0	0	agacctggagagagaaagagactacccgttct	*	NM:i:0	MD:Z:1035
ENSG00000162775|RBM15|16732_1	16	ENST00000650953.2	959	30	32M	*	0	0	agacctggagagagaaagagactacccgttct	*	NM:i:0	MD:Z:990
ENSG00000162775|RBM15|16732_1	16	ENST00000652342.2	956	30	32M	*	0	0	agacctggagagagaaagagactacccgttct	*	NM:i:0	MD:Z:987
ENSG00000162775|RBM15|16732_1	16	ENST00000654015.1	956	30	32M	*	0	0	agacctggagagagaaagagactacccgttct	*	NM:i:0	MD:Z:987
ENSG00000162775|RBM15|16732_1	16	ENST00000617047.1	915	30	32M	*	0	0	agacctggagagagaaagagactacccgttct	*	NM:i:0	MD:Z:946
ENSG00000162775|RBM15|16765_1	16	ENST00000652747.1	2347	30	32M	*	0	0	accatagactaccgaaaaggtgatagttgggc	*	NM:i:0	MD:Z:2378
ENSG00000162775|RBM15|16765_1	16	ENST00000602849.1	1530	30	32M	*	0	0	accatagactaccgaaaaggtgatagttgggc	*	NM:i:0	MD:Z:1561
ENSG00000162775|RBM15|16765_1	16	ENST00000487146.8	1530	30	32M	*	0	0	accatagactaccgaaaaggtgatagttgggc	*	NM:i:0	MD:Z:1561
ENSG00000162775|RBM15|16765_1	16	ENST00000618772.4	1530	30	32M	*	0	0	accatagactaccgaaaaggtgatagttgggc	*	NM:i:0	MD:Z:1561
ENSG00000162775|RBM15|16765_1	16	ENST00000369784.9	1476	30	32M	*	0	0	accatagactaccgaaaaggtgatagttgggc	*	NM:i:0	MD:Z:1507
ENSG00000162775|RBM15|16765_1	16	ENST00000650953.2	1431	30	32M	*	0	0	accatagactaccgaaaaggtgatagttgggc	*	NM:i:0	MD:Z:1462
ENSG00000162775|RBM15|16765_1	16	ENST00000652342.2	1428	30	32M	*	0	0	accatagactaccgaaaaggtgatagttgggc	*	NM:i:0	MD:Z:1459
ENSG00000162775|RBM15|16765_1	16	ENST00000654015.1	1428	30	32M	*	0	0	accatagactaccgaaaaggtgatagttgggc	*	NM:i:0	MD:Z:1459
ENSG00000162775|RBM15|16765_1	16	ENST00000617047.1	1387	30	32M	*	0	0	accatagactaccgaaaaggtgatagttgggc	*	NM:i:0	MD:Z:1418
ENSG00000162775|RBM15|12263_1	16	ENST00000652747.1	1393	30	32M	*	0	0	gacggcgcggaatacaagactctgaagataag	*	NM:i:0	MD:Z:1424
ENSG00000162775|RBM15|12263_1	16	ENST00000602849.1	576	30	32M	*	0	0	gacggcgcggaatacaagactctgaagataag	*	NM:i:0	MD:Z:607
ENSG00000162775|RBM15|12263_1	16	ENST00000487146.8	576	30	32M	*	0	0	gacggcgcggaatacaagactctgaagataag	*	NM:i:0	MD:Z:607
ENSG00000162775|RBM15|12263_1	16	ENST00000618772.4	576	30	32M	*	0	0	gacggcgcggaatacaagactctgaagataag	*	NM:i:0	MD:Z:607
ENSG00000162775|RBM15|12263_1	16	ENST00000369784.9	522	30	32M	*	0	0	gacggcgcggaatacaagactctgaagataag	*	NM:i:0	MD:Z:553
ENSG00000162775|RBM15|12263_1	16	ENST00000650953.2	477	30	32M	*	0	0	gacggcgcggaatacaagactctgaagataag	*	NM:i:0	MD:Z:508
ENSG00000162775|RBM15|12263_1	16	ENST00000652342.2	474	30	32M	*	0	0	gacggcgcggaatacaagactctgaagataag	*	NM:i:0	MD:Z:505
ENSG00000162775|RBM15|12263_1	16	ENST00000654015.1	474	30	32M	*	0	0	gacggcgcggaatacaagactctgaagataag	*	NM:i:0	MD:Z:505
ENSG00000162775|RBM15|12263_1	16	ENST00000617047.1	433	30	32M	*	0	0	gacggcgcggaatacaagactctgaagataag	*	NM:i:0	MD:Z:464
ENSG00000162852|CNST|16896_1	16	ENST00000366513.9	1151	30	32M	*	0	0	gtgtctgaagatccaaaggaaggaggagctac	*	NM:i:0	MD:Z:1182
ENSG00000162852|CNST|16896_1	16	ENST00000366512.7	1272	30	32M	*	0	0	gtgtctgaagatccaaaggaaggaggagctac	*	NM:i:0	MD:Z:1303
ENSG00000162852|CNST|10928_1	16	ENST00000366513.9	2060	30	32M	*	0	0	cttgatgatcttgccaaaaggatagagattgc	*	NM:i:0	MD:Z:2091
ENSG00000162852|CNST|10928_1	16	ENST00000366512.7	2181	30	32M	*	0	0	cttgatgatcttgccaaaaggatagagattgc	*	NM:i:0	MD:Z:2212
ENSG00000163918|RFC4|5486_1	16	ENST00000433496.5	346	30	32M	*	0	0	atgaacgtggaatacaagtagttcgagagaaa	*	NM:i:0	MD:Z:377
ENSG00000163918|RFC4|5486_1	16	ENST00000296273.7	539	30	32M	*	0	0	atgaacgtggaatacaagtagttcgagagaaa	*	NM:i:0	MD:Z:570
ENSG00000163918|RFC4|12260_1	16	ENST00000433496.5	703	30	32M	*	0	0	ttaaagtgtcagaaggagacttaagaaaagcc	*	NM:i:0	MD:Z:734
ENSG00000163918|RFC4|12260_1	16	ENST00000296273.7	896	30	32M	*	0	0	ttaaagtgtcagaaggagacttaagaaaagcc	*	NM:i:0	MD:Z:927
ENSG00000163930|BAP1|15782_1	16	ENST00000460680.6	866	30	32M	*	0	0	catgtgctgaaggtgaaccgtcagacagtact	*	NM:i:0	MD:Z:897
ENSG00000163930|BAP1|15782_1	16	ENST00000296288.9	718	30	32M	*	0	0	catgtgctgaaggtgaaccgtcagacagtact	*	NM:i:0	MD:Z:749
ENSG00000163930|BAP1|10494_1	16	ENST00000460680.6	2041	30	32M	*	0	0	gtgtgtggaggctgagattgcaaactatgagg	*	NM:i:0	MD:Z:2072
ENSG00000163930|BAP1|10494_1	16	ENST00000296288.9	1893	30	32M	*	0	0	gtgtgtggaggctgagattgcaaactatgagg	*	NM:i:0	MD:Z:1924
ENSG00000163930|BAP1|371_1	16	ENST00000460680.6	1709	30	32M	*	0	0	atctccaaggtgctttttggagaggatgacag	*	NM:i:0	MD:Z:1740
ENSG00000163930|BAP1|371_1	16	ENST00000296288.9	1561	30	32M	*	0	0	atctccaaggtgctttttggagaggatgacag	*	NM:i:0	MD:Z:1592
ENSG00000161813|LARP4|5651_1	16	ENST00000398473.7	662	30	32M	*	0	0	cttctcccatggtacaagttgatgagaagggt	*	NM:i:0	MD:Z:693
ENSG00000161813|LARP4|5651_1	16	ENST00000522085.5	639	30	32M	*	0	0	cttctcccatggtacaagttgatgagaagggt	*	NM:i:0	MD:Z:670
ENSG00000161813|LARP4|5651_1	16	ENST00000518444.5	615	30	32M	*	0	0	cttctcccatggtacaagttgatgagaagggt	*	NM:i:0	MD:Z:646
ENSG00000161813|LARP4|5651_1	16	ENST00000518561.5	640	30	32M	*	0	0	cttctcccatggtacaagttgatgagaagggt	*	NM:i:0	MD:Z:671
ENSG00000161813|LARP4|5651_1	16	ENST00000347328.9	562	30	32M	*	0	0	cttctcccatggtacaagttgatgagaagggt	*	NM:i:0	MD:Z:593
ENSG00000161813|LARP4|10594_1	16	ENST00000293618.12	514	30	32M	*	0	0	tgatgtttccggagaaagcaattcagcagttt	*	NM:i:0	MD:Z:545
ENSG00000161813|LARP4|10594_1	16	ENST00000429001.7	484	30	32M	*	0	0	tgatgtttccggagaaagcaattcagcagttt	*	NM:i:0	MD:Z:515
ENSG00000161813|LARP4|10594_1	16	ENST00000398473.7	438	30	32M	*	0	0	tgatgtttccggagaaagcaattcagcagttt	*	NM:i:0	MD:Z:469
ENSG00000161813|LARP4|10594_1	16	ENST00000522085.5	415	30	32M	*	0	0	tgatgtttccggagaaagcaattcagcagttt	*	NM:i:0	MD:Z:446
ENSG00000161813|LARP4|10594_1	16	ENST00000518444.5	391	30	32M	*	0	0	tgatgtttccggagaaagcaattcagcagttt	*	NM:i:0	MD:Z:422
ENSG00000161813|LARP4|10594_1	16	ENST00000518561.5	416	30	32M	*	0	0	tgatgtttccggagaaagcaattcagcagttt	*	NM:i:0	MD:Z:447
ENSG00000161813|LARP4|10594_1	16	ENST00000347328.9	338	30	32M	*	0	0	tgatgtttccggagaaagcaattcagcagttt	*	NM:i:0	MD:Z:369
ENSG00000162711|NLRP3|8699_1	16	ENST00000697408.2	1883	30	32M	*	0	0	aaaatcctgtttgaggagtccgacctcaggaa	*	NM:i:0	MD:Z:1914
ENSG00000162711|NLRP3|8699_1	16	ENST00000391828.8	1579	30	32M	*	0	0	aaaatcctgtttgaggagtccgacctcaggaa	*	NM:i:0	MD:Z:1610
ENSG00000162711|NLRP3|8699_1	16	ENST00000391827.3	2205	30	32M	*	0	0	aaaatcctgtttgaggagtccgacctcaggaa	*	NM:i:0	MD:Z:2236
ENSG00000162711|NLRP3|8699_1	16	ENST00000336119.8	2204	30	32M	*	0	0	aaaatcctgtttgaggagtccgacctcaggaa	*	NM:i:0	MD:Z:2235
ENSG00000162711|NLRP3|8699_1	16	ENST00000348069.7	2183	30	32M	*	0	0	aaaatcctgtttgaggagtccgacctcaggaa	*	NM:i:0	MD:Z:2214
ENSG00000162711|NLRP3|8699_1	16	ENST00000366496.7	2183	30	32M	*	0	0	aaaatcctgtttgaggagtccgacctcaggaa	*	NM:i:0	MD:Z:2214
ENSG00000162711|NLRP3|8699_1	16	ENST00000697350.1	1672	30	32M	*	0	0	aaaatcctgtttgaggagtccgacctcaggaa	*	NM:i:0	MD:Z:1703
ENSG00000162711|NLRP3|8699_1	16	ENST00000474792.2	1616	30	32M	*	0	0	aaaatcctgtttgaggagtccgacctcaggaa	*	NM:i:0	MD:Z:1647
ENSG00000162711|NLRP3|8699_1	16	ENST00000643234.2	1506	30	32M	*	0	0	aaaatcctgtttgaggagtccgacctcaggaa	*	NM:i:0	MD:Z:1537
ENSG00000162711|NLRP3|13786_1	16	ENST00000697408.2	794	30	32M	*	0	0	atgggtttactggagtacctttcgagaatctc	*	NM:i:0	MD:Z:825
ENSG00000162711|NLRP3|13786_1	16	ENST00000391828.8	490	30	32M	*	0	0	atgggtttactggagtacctttcgagaatctc	*	NM:i:0	MD:Z:521
ENSG00000162711|NLRP3|13786_1	16	ENST00000391827.3	1116	30	32M	*	0	0	atgggtttactggagtacctttcgagaatctc	*	NM:i:0	MD:Z:1147
ENSG00000162711|NLRP3|13786_1	16	ENST00000336119.8	1115	30	32M	*	0	0	atgggtttactggagtacctttcgagaatctc	*	NM:i:0	MD:Z:1146
ENSG00000162711|NLRP3|13786_1	16	ENST00000348069.7	1094	30	32M	*	0	0	atgggtttactggagtacctttcgagaatctc	*	NM:i:0	MD:Z:1125
ENSG00000162711|NLRP3|13786_1	16	ENST00000366496.7	1094	30	32M	*	0	0	atgggtttactggagtacctttcgagaatctc	*	NM:i:0	MD:Z:1125
ENSG00000162711|NLRP3|13786_1	16	ENST00000697350.1	583	30	32M	*	0	0	atgggtttactggagtacctttcgagaatctc	*	NM:i:0	MD:Z:614
ENSG00000162711|NLRP3|13786_1	16	ENST00000474792.2	527	30	32M	*	0	0	atgggtttactggagtacctttcgagaatctc	*	NM:i:0	MD:Z:558
ENSG00000162711|NLRP3|13786_1	16	ENST00000643234.2	417	30	32M	*	0	0	atgggtttactggagtacctttcgagaatctc	*	NM:i:0	MD:Z:448
ENSG00000162711|NLRP3|11550_1	16	ENST00000697408.2	1431	30	32M	*	0	0	ttctcctgagcagcctcatcagaaagaagctg	*	NM:i:0	MD:Z:1462
ENSG00000162711|NLRP3|11550_1	16	ENST00000391828.8	1127	30	32M	*	0	0	ttctcctgagcagcctcatcagaaagaagctg	*	NM:i:0	MD:Z:1158
ENSG00000162711|NLRP3|11550_1	16	ENST00000391827.3	1753	30	32M	*	0	0	ttctcctgagcagcctcatcagaaagaagctg	*	NM:i:0	MD:Z:1784
ENSG00000162711|NLRP3|11550_1	16	ENST00000336119.8	1752	30	32M	*	0	0	ttctcctgagcagcctcatcagaaagaagctg	*	NM:i:0	MD:Z:1783
ENSG00000162711|NLRP3|11550_1	16	ENST00000348069.7	1731	30	32M	*	0	0	ttctcctgagcagcctcatcagaaagaagctg	*	NM:i:0	MD:Z:1762
ENSG00000162711|NLRP3|11550_1	16	ENST00000366496.7	1731	30	32M	*	0	0	ttctcctgagcagcctcatcagaaagaagctg	*	NM:i:0	MD:Z:1762
ENSG00000162711|NLRP3|11550_1	16	ENST00000697350.1	1220	30	32M	*	0	0	ttctcctgagcagcctcatcagaaagaagctg	*	NM:i:0	MD:Z:1251
ENSG00000162711|NLRP3|11550_1	16	ENST00000474792.2	1164	30	32M	*	0	0	ttctcctgagcagcctcatcagaaagaagctg	*	NM:i:0	MD:Z:1195
ENSG00000162711|NLRP3|11550_1	16	ENST00000643234.2	1054	30	32M	*	0	0	ttctcctgagcagcctcatcagaaagaagctg	*	NM:i:0	MD:Z:1085
ENSG00000162728|KCNJ9|3379_1	16	ENST00000368088.4	1856	30	32M	*	0	0	gcaaattttaaaaaggaacccttttcctccag	*	NM:i:0	MD:Z:1887
ENSG00000162728|KCNJ9|8434_1	16	ENST00000368088.4	2578	30	32M	*	0	0	gtgtaaggcatagggaatatgtaagtcaggag	*	NM:i:0	MD:Z:2609
ENSG00000162728|KCNJ9|15093_1	16	ENST00000368088.4	2897	30	32M	*	0	0	agacagagaaatgtgaagggtggggttttatg	*	NM:i:0	MD:Z:2928
ENSG00000162729|IGSF8|3312_1	16	ENST00000368086.5	2024	30	32M	*	0	0	acttgctgcttcatgaagaggcttcgaaaacg	*	NM:i:0	MD:Z:2055
ENSG00000162729|IGSF8|3312_1	16	ENST00000314485.12	1954	30	32M	*	0	0	acttgctgcttcatgaagaggcttcgaaaacg	*	NM:i:0	MD:Z:1985
ENSG00000162729|IGSF8|3312_1	16	ENST00000614243.4	1882	30	32M	*	0	0	acttgctgcttcatgaagaggcttcgaaaacg	*	NM:i:0	MD:Z:1913
ENSG00000162729|IGSF8|3150_1	16	ENST00000368086.5	1226	30	32M	*	0	0	cgtcatgctgcatactctgtaggttgggagat	*	NM:i:0	MD:Z:1257
ENSG00000162729|IGSF8|3150_1	16	ENST00000314485.12	1156	30	32M	*	0	0	cgtcatgctgcatactctgtaggttgggagat	*	NM:i:0	MD:Z:1187
ENSG00000162729|IGSF8|3150_1	16	ENST00000614243.4	1084	30	32M	*	0	0	cgtcatgctgcatactctgtaggttgggagat	*	NM:i:0	MD:Z:1115
ENSG00000162729|IGSF8|14989_1	16	ENST00000368086.5	2265	30	32M	*	0	0	tggccttctgttcttgatctcttagggatcct	*	NM:i:0	MD:Z:2296
ENSG00000162729|IGSF8|14989_1	16	ENST00000314485.12	2172	30	32M	*	0	0	tggccttctgttcttgatctcttagggatcct	*	NM:i:0	MD:Z:2203
ENSG00000162729|IGSF8|14989_1	16	ENST00000614243.4	2100	30	32M	*	0	0	tggccttctgttcttgatctcttagggatcct	*	NM:i:0	MD:Z:2131
ENSG00000162733|DDR2|5539_1	16	ENST00000446985.6	1993	30	32M	*	0	0	aggttcatctctgtgaagtggagggaatggaa	*	NM:i:0	MD:Z:2024
ENSG00000162733|DDR2|5539_1	16	ENST00000367921.8	2086	30	32M	*	0	0	aggttcatctctgtgaagtggagggaatggaa	*	NM:i:0	MD:Z:2117
ENSG00000162733|DDR2|5539_1	16	ENST00000367922.7	2165	30	32M	*	0	0	aggttcatctctgtgaagtggagggaatggaa	*	NM:i:0	MD:Z:2196
ENSG00000163497|FEV|4425_1	16	ENST00000295727.2	1178	30	32M	*	0	0	tctttaacgagtgccaaatcttttcccacttt	*	NM:i:0	MD:Z:1209
ENSG00000163497|FEV|16157_1	16	ENST00000295727.2	1362	30	32M	*	0	0	gtgtgtttctgaccctttcagccccattaaag	*	NM:i:0	MD:Z:1393
ENSG00000163501|IHH|17984_1	16	ENST00000295731.7	986	30	32M	*	0	0	gtgtattacgagtcaaaggcccacgtgcattg	*	NM:i:0	MD:Z:1017
ENSG00000163501|IHH|1221_1	16	ENST00000295731.7	1802	30	32M	*	0	0	atctcctctgccatgaagatacaccattgaga	*	NM:i:0	MD:Z:1833
ENSG00000163501|IHH|7453_1	16	ENST00000295731.7	2407	30	32M	*	0	0	tgggagaattttggggatgttttggtcttttc	*	NM:i:0	MD:Z:2438
ENSG00000163507|CIP2A|4948_1	16	ENST00000295746.13	2647	30	32M	*	0	0	ggtcgtttggaagagaaagagtccttggtgaa	*	NM:i:0	MD:Z:2678
ENSG00000163507|CIP2A|4948_1	16	ENST00000491772.5	2580	30	32M	*	0	0	ggtcgtttggaagagaaagagtccttggtgaa	*	NM:i:0	MD:Z:2611
ENSG00000163507|CIP2A|2024_1	16	ENST00000295746.13	2151	30	32M	*	0	0	gcaagttgaatcagaaagagcgcagagtgata	*	NM:i:0	MD:Z:2182
ENSG00000163507|CIP2A|2024_1	16	ENST00000491772.5	2084	30	32M	*	0	0	gcaagttgaatcagaaagagcgcagagtgata	*	NM:i:0	MD:Z:2115
ENSG00000163507|CIP2A|16564_1	16	ENST00000295746.13	1300	30	32M	*	0	0	tgtgaaaggattgccaaggccattgaagtttt	*	NM:i:0	MD:Z:1331
ENSG00000163507|CIP2A|16564_1	16	ENST00000491772.5	1233	30	32M	*	0	0	tgtgaaaggattgccaaggccattgaagtttt	*	NM:i:0	MD:Z:1264
ENSG00000163508|EOMES|17125_1	16	ENST00000295743.8	1400	30	32M	*	0	0	gactgcatattgttgaagttacagaggatggc	*	NM:i:0	MD:Z:1431
ENSG00000163508|EOMES|17125_1	16	ENST00000449599.4	1225	30	32M	*	0	0	gactgcatattgttgaagttacagaggatggc	*	NM:i:0	MD:Z:1256
ENSG00000163508|EOMES|17125_1	16	ENST00000461503.2	597	30	32M	*	0	0	gactgcatattgttgaagttacagaggatggc	*	NM:i:0	MD:Z:628
ENSG00000163508|EOMES|7563_1	16	ENST00000295743.8	2038	30	32M	*	0	0	gaggaaattggctcttcttggatagagacacc	*	NM:i:0	MD:Z:2069
ENSG00000163508|EOMES|7563_1	16	ENST00000449599.4	1920	30	32M	*	0	0	gaggaaattggctcttcttggatagagacacc	*	NM:i:0	MD:Z:1951
ENSG00000163508|EOMES|7563_1	16	ENST00000461503.2	1292	30	32M	*	0	0	gaggaaattggctcttcttggatagagacacc	*	NM:i:0	MD:Z:1323
ENSG00000163798|SLC4A1AP|6477_1	16	ENST00000696012.1	2146	30	32M	*	0	0	ctatttggtgccatgaaaggaggaagcaaatt	*	NM:i:0	MD:Z:2177
ENSG00000163798|SLC4A1AP|6477_1	16	ENST00000326019.11	1683	30	32M	*	0	0	ctatttggtgccatgaaaggaggaagcaaatt	*	NM:i:0	MD:Z:1714
ENSG00000163798|SLC4A1AP|6477_1	16	ENST00000618046.4	1683	30	32M	*	0	0	ctatttggtgccatgaaaggaggaagcaaatt	*	NM:i:0	MD:Z:1714
ENSG00000163798|SLC4A1AP|6477_1	16	ENST00000696015.1	1158	30	32M	*	0	0	ctatttggtgccatgaaaggaggaagcaaatt	*	NM:i:0	MD:Z:1189
ENSG00000163798|SLC4A1AP|6477_1	16	ENST00000419995.2	31	30	32M	*	0	0	ctatttggtgccatgaaaggaggaagcaaatt	*	NM:i:0	MD:Z:62
ENSG00000163798|SLC4A1AP|17836_1	16	ENST00000696012.1	1241	30	32M	*	0	0	agaagatgctaggagaagactcagatgaagaa	*	NM:i:0	MD:Z:1272
ENSG00000163798|SLC4A1AP|17836_1	16	ENST00000326019.11	778	30	32M	*	0	0	agaagatgctaggagaagactcagatgaagaa	*	NM:i:0	MD:Z:809
ENSG00000163798|SLC4A1AP|17836_1	16	ENST00000618046.4	778	30	32M	*	0	0	agaagatgctaggagaagactcagatgaagaa	*	NM:i:0	MD:Z:809
ENSG00000163806|SPDYA|3878_1	16	ENST00000379579.8	340	30	32M	*	0	0	gttatacagcgtcaggatatgactgctttctt	*	NM:i:0	MD:Z:371
ENSG00000163806|SPDYA|3878_1	16	ENST00000334056.10	399	30	32M	*	0	0	gttatacagcgtcaggatatgactgctttctt	*	NM:i:0	MD:Z:430
ENSG00000163806|SPDYA|15073_1	0	ENST00000306108.10	1726	30	32M	*	0	0	attcttcacttcctgtaaaccactccatagat	*	NM:i:0	MD:Z:1757
ENSG00000163806|SPDYA|15073_1	16	ENST00000379579.8	1056	30	32M	*	0	0	atctatggagtggtttacaggaagtgaagaat	*	NM:i:0	MD:Z:1087
ENSG00000163806|SPDYA|15073_1	16	ENST00000334056.10	1115	30	32M	*	0	0	atctatggagtggtttacaggaagtgaagaat	*	NM:i:0	MD:Z:1146
ENSG00000163806|SPDYA|12969_1	16	ENST00000379579.8	885	30	32M	*	0	0	atctttatccagtcatacagcaggggtgacag	*	NM:i:0	MD:Z:916
ENSG00000163806|SPDYA|12969_1	16	ENST00000334056.10	944	30	32M	*	0	0	atctttatccagtcatacagcaggggtgacag	*	NM:i:0	MD:Z:975
ENSG00000163810|TGM4|3500_1	16	ENST00000705784.1	1133	30	32M	*	0	0	tgagaatggcgagaaaatcaccagtatgaccc	*	NM:i:0	MD:Z:1164
ENSG00000163810|TGM4|3500_1	16	ENST00000296125.9	998	30	32M	*	0	0	tgagaatggcgagaaaatcaccagtatgaccc	*	NM:i:0	MD:Z:1029
ENSG00000163810|TGM4|14433_1	16	ENST00000705784.1	1913	30	32M	*	0	0	tgtggagtctaaggaaatcatggcctctgaag	*	NM:i:0	MD:Z:1944
ENSG00000163810|TGM4|14433_1	16	ENST00000296125.9	1778	30	32M	*	0	0	tgtggagtctaaggaaatcatggcctctgaag	*	NM:i:0	MD:Z:1809
ENSG00000156531|PHF6|13156_1	16	ENST00000687496.1	782	30	32M	*	0	0	agaaaatgaagcacgaggaaaactgcatatat	*	NM:i:0	MD:Z:813
ENSG00000156531|PHF6|13156_1	16	ENST00000332070.7	862	30	32M	*	0	0	agaaaatgaagcacgaggaaaactgcatatat	*	NM:i:0	MD:Z:893
ENSG00000156531|PHF6|13156_1	16	ENST00000370803.8	862	30	32M	*	0	0	agaaaatgaagcacgaggaaaactgcatatat	*	NM:i:0	MD:Z:893
ENSG00000156531|PHF6|13156_1	16	ENST00000625464.2	865	30	32M	*	0	0	agaaaatgaagcacgaggaaaactgcatatat	*	NM:i:0	MD:Z:896
ENSG00000156531|PHF6|13156_1	16	ENST00000370799.5	857	30	32M	*	0	0	agaaaatgaagcacgaggaaaactgcatatat	*	NM:i:0	MD:Z:888
ENSG00000156531|PHF6|13156_1	16	ENST00000691812.1	847	30	32M	*	0	0	agaaaatgaagcacgaggaaaactgcatatat	*	NM:i:0	MD:Z:878
ENSG00000156531|PHF6|13156_1	16	ENST00000688598.1	738	30	32M	*	0	0	agaaaatgaagcacgaggaaaactgcatatat	*	NM:i:0	MD:Z:769
ENSG00000156531|PHF6|13156_1	16	ENST00000370800.4	804	30	32M	*	0	0	agaaaatgaagcacgaggaaaactgcatatat	*	NM:i:0	MD:Z:835
ENSG00000156535|CD109|14843_1	16	ENST00000422508.6	1515	30	32M	*	0	0	agtgagctacagttgaaggcctatttccttgg	*	NM:i:0	MD:Z:1546
ENSG00000156535|CD109|14843_1	16	ENST00000437994.6	1746	30	32M	*	0	0	agtgagctacagttgaaggcctatttccttgg	*	NM:i:0	MD:Z:1777
ENSG00000156535|CD109|14843_1	16	ENST00000287097.6	1328	30	32M	*	0	0	agtgagctacagttgaaggcctatttccttgg	*	NM:i:0	MD:Z:1359
ENSG00000156535|CD109|6947_1	16	ENST00000422508.6	2089	30	32M	*	0	0	ttgcagtctttcaggaatgtggactctgggta	*	NM:i:0	MD:Z:2120
ENSG00000156535|CD109|6947_1	16	ENST00000437994.6	2320	30	32M	*	0	0	ttgcagtctttcaggaatgtggactctgggta	*	NM:i:0	MD:Z:2351
ENSG00000156535|CD109|6947_1	16	ENST00000287097.6	1902	30	32M	*	0	0	ttgcagtctttcaggaatgtggactctgggta	*	NM:i:0	MD:Z:1933
ENSG00000156535|CD109|13054_1	16	ENST00000422508.6	3702	30	32M	*	0	0	ctaagcaggcaaagaaatagcttgggtggttt	*	NM:i:0	MD:Z:3733
ENSG00000156535|CD109|13054_1	16	ENST00000437994.6	3933	30	32M	*	0	0	ctaagcaggcaaagaaatagcttgggtggttt	*	NM:i:0	MD:Z:3964
ENSG00000156535|CD109|13054_1	16	ENST00000287097.6	3515	30	32M	*	0	0	ctaagcaggcaaagaaatagcttgggtggttt	*	NM:i:0	MD:Z:3546
ENSG00000156574|NODAL|17115_1	16	ENST00000287139.8	1424	30	32M	*	0	0	tttggaggtgggatgaagtcacctatagcttt	*	NM:i:0	MD:Z:1455
ENSG00000156574|NODAL|10737_1	16	ENST00000287139.8	968	30	32M	*	0	0	caagccgctgagcatgctgtatgtggataatg	*	NM:i:0	MD:Z:999
ENSG00000156574|NODAL|8039_1	16	ENST00000287139.8	1831	30	32M	*	0	0	tcaatgtgtgctattaatgaggcctctgagct	*	NM:i:0	MD:Z:1862
ENSG00000163064|EN1|9463_1	16	ENST00000295206.7	2201	30	32M	*	0	0	tttctttgtgtgcgagagtgtgtttcctttcg	*	NM:i:0	MD:Z:2232
ENSG00000163064|EN1|7843_1	16	ENST00000295206.7	2348	30	32M	*	0	0	ctgaaccgccgctacaagccaaagattttatt	*	NM:i:0	MD:Z:2379
ENSG00000163071|SPATA18|11200_1	16	ENST00000295213.9	1491	30	32M	*	0	0	tcttatgtggggtcgaatgactttgagaatgc	*	NM:i:0	MD:Z:1522
ENSG00000163071|SPATA18|11200_1	16	ENST00000419395.6	1283	30	32M	*	0	0	tcttatgtggggtcgaatgactttgagaatgc	*	NM:i:0	MD:Z:1314
ENSG00000163071|SPATA18|17357_1	16	ENST00000295213.9	1898	30	32M	*	0	0	tgtaagtcgttgtcgaagcaggagtttaagtc	*	NM:i:0	MD:Z:1929
ENSG00000163071|SPATA18|17357_1	16	ENST00000419395.6	1690	30	32M	*	0	0	tgtaagtcgttgtcgaagcaggagtttaagtc	*	NM:i:0	MD:Z:1721
ENSG00000163071|SPATA18|3506_1	16	ENST00000295213.9	1723	30	32M	*	0	0	atggagcagatggagaagtttttaatgattgc	*	NM:i:0	MD:Z:1754
ENSG00000163071|SPATA18|3506_1	16	ENST00000419395.6	1515	30	32M	*	0	0	atggagcagatggagaagtttttaatgattgc	*	NM:i:0	MD:Z:1546
ENSG00000163072|NOSTRIN|11124_1	16	ENST00000458381.6	2286	30	32M	*	0	0	caagatgatgagttgaatttggaaaagggtga	*	NM:i:0	MD:Z:2317
ENSG00000163072|NOSTRIN|11124_1	16	ENST00000444448.6	2004	30	32M	*	0	0	caagatgatgagttgaatttggaaaagggtga	*	NM:i:0	MD:Z:2035
ENSG00000163072|NOSTRIN|11124_1	16	ENST00000445023.6	1321	30	32M	*	0	0	caagatgatgagttgaatttggaaaagggtga	*	NM:i:0	MD:Z:1352
ENSG00000163072|NOSTRIN|11124_1	16	ENST00000397206.6	1282	30	32M	*	0	0	caagatgatgagttgaatttggaaaagggtga	*	NM:i:0	MD:Z:1313
ENSG00000163072|NOSTRIN|11124_1	16	ENST00000317647.12	1367	30	32M	*	0	0	caagatgatgagttgaatttggaaaagggtga	*	NM:i:0	MD:Z:1398
ENSG00000163072|NOSTRIN|11124_1	16	ENST00000397209.6	1273	30	32M	*	0	0	caagatgatgagttgaatttggaaaagggtga	*	NM:i:0	MD:Z:1304
ENSG00000163072|NOSTRIN|7798_1	16	ENST00000458381.6	2029	30	32M	*	0	0	catcaatgttagcagaacttgagcaaagacct	*	NM:i:0	MD:Z:2060
ENSG00000163072|NOSTRIN|7798_1	16	ENST00000444448.6	1747	30	32M	*	0	0	catcaatgttagcagaacttgagcaaagacct	*	NM:i:0	MD:Z:1778
ENSG00000163072|NOSTRIN|7798_1	16	ENST00000445023.6	1064	30	32M	*	0	0	catcaatgttagcagaacttgagcaaagacct	*	NM:i:0	MD:Z:1095
ENSG00000163072|NOSTRIN|7798_1	16	ENST00000397206.6	1025	30	32M	*	0	0	catcaatgttagcagaacttgagcaaagacct	*	NM:i:0	MD:Z:1056
ENSG00000163072|NOSTRIN|7798_1	16	ENST00000317647.12	1110	30	32M	*	0	0	catcaatgttagcagaacttgagcaaagacct	*	NM:i:0	MD:Z:1141
ENSG00000163072|NOSTRIN|7798_1	16	ENST00000397209.6	1016	30	32M	*	0	0	catcaatgttagcagaacttgagcaaagacct	*	NM:i:0	MD:Z:1047
ENSG00000163072|NOSTRIN|8611_1	16	ENST00000458381.6	1141	30	32M	*	0	0	gcaactggaatcagcaaattaaggccaagaag	*	NM:i:0	MD:Z:1172
ENSG00000163072|NOSTRIN|8611_1	16	ENST00000444448.6	859	30	32M	*	0	0	gcaactggaatcagcaaattaaggccaagaag	*	NM:i:0	MD:Z:890
ENSG00000163072|NOSTRIN|8611_1	16	ENST00000445023.6	347	30	32M	*	0	0	gcaactggaatcagcaaattaaggccaagaag	*	NM:i:0	MD:Z:378
ENSG00000163072|NOSTRIN|8611_1	16	ENST00000397206.6	308	30	32M	*	0	0	gcaactggaatcagcaaattaaggccaagaag	*	NM:i:0	MD:Z:339
ENSG00000163072|NOSTRIN|8611_1	16	ENST00000317647.12	393	30	32M	*	0	0	gcaactggaatcagcaaattaaggccaagaag	*	NM:i:0	MD:Z:424
ENSG00000163072|NOSTRIN|8611_1	16	ENST00000397209.6	299	30	32M	*	0	0	gcaactggaatcagcaaattaaggccaagaag	*	NM:i:0	MD:Z:330
ENSG00000163083|INHBB|4866_1	16	ENST00000295228.4	1206	30	32M	*	0	0	ttcgatgatgagtacaacatcgtcaagcggga	*	NM:i:0	MD:Z:1237
ENSG00000163083|INHBB|7672_1	16	ENST00000295228.4	2356	30	32M	*	0	0	ctagttggtcttggagagatggggaaggcttt	*	NM:i:0	MD:Z:2387
ENSG00000163681|SLMAP|12848_1	16	ENST00000383718.7	1645	30	32M	*	0	0	aagataggttctgtaaagtagcagggactaaa	*	NM:i:0	MD:Z:1676
ENSG00000163681|SLMAP|12848_2	16	ENST00000295951.7	3383	30	32M	*	0	0	tctcagtaaggcagaaaaccaagcaaaggatg	*	NM:i:0	MD:Z:3414
ENSG00000163681|SLMAP|12848_2	16	ENST00000417128.7	3357	30	32M	*	0	0	tctcagtaaggcagaaaaccaagcaaaggatg	*	NM:i:0	MD:Z:3388
ENSG00000163681|SLMAP|12848_2	16	ENST00000705628.1	3492	30	32M	*	0	0	tctcagtaaggcagaaaaccaagcaaaggatg	*	NM:i:0	MD:Z:3523
ENSG00000163681|SLMAP|12848_2	16	ENST00000670768.2	3357	30	32M	*	0	0	tctcagtaaggcagaaaaccaagcaaaggatg	*	NM:i:0	MD:Z:3388
ENSG00000163681|SLMAP|12848_2	16	ENST00000438794.6	3382	30	32M	*	0	0	tctcagtaaggcagaaaaccaagcaaaggatg	*	NM:i:0	MD:Z:3413
ENSG00000163681|SLMAP|12848_2	16	ENST00000705648.1	3268	30	32M	*	0	0	tctcagtaaggcagaaaaccaagcaaaggatg	*	NM:i:0	MD:Z:3299
ENSG00000163681|SLMAP|12848_2	16	ENST00000705649.1	2871	30	32M	*	0	0	tctcagtaaggcagaaaaccaagcaaaggatg	*	NM:i:0	MD:Z:2902
ENSG00000163681|SLMAP|12848_2	16	ENST00000705630.1	3433	30	32M	*	0	0	tctcagtaaggcagaaaaccaagcaaaggatg	*	NM:i:0	MD:Z:3464
ENSG00000163681|SLMAP|12848_2	16	ENST00000705629.1	3259	30	32M	*	0	0	tctcagtaaggcagaaaaccaagcaaaggatg	*	NM:i:0	MD:Z:3290
ENSG00000163681|SLMAP|12848_2	16	ENST00000705650.1	3070	30	32M	*	0	0	tctcagtaaggcagaaaaccaagcaaaggatg	*	NM:i:0	MD:Z:3101
ENSG00000163681|SLMAP|12848_2	16	ENST00000705651.1	3208	30	32M	*	0	0	tctcagtaaggcagaaaaccaagcaaaggatg	*	NM:i:0	MD:Z:3239
ENSG00000163681|SLMAP|12848_2	16	ENST00000705652.1	3358	30	32M	*	0	0	tctcagtaaggcagaaaaccaagcaaaggatg	*	NM:i:0	MD:Z:3389
ENSG00000163681|SLMAP|12848_2	16	ENST00000465203.6	3259	30	32M	*	0	0	tctcagtaaggcagaaaaccaagcaaaggatg	*	NM:i:0	MD:Z:3290
ENSG00000163681|SLMAP|12848_2	16	ENST00000475055.2	3196	30	32M	*	0	0	tctcagtaaggcagaaaaccaagcaaaggatg	*	NM:i:0	MD:Z:3227
ENSG00000163681|SLMAP|12848_2	16	ENST00000705653.1	3151	30	32M	*	0	0	tctcagtaaggcagaaaaccaagcaaaggatg	*	NM:i:0	MD:Z:3182
ENSG00000163681|SLMAP|12848_2	16	ENST00000659705.1	3355	30	32M	*	0	0	tctcagtaaggcagaaaaccaagcaaaggatg	*	NM:i:0	MD:Z:3386
ENSG00000163681|SLMAP|12848_2	16	ENST00000671191.1	3406	30	32M	*	0	0	tctcagtaaggcagaaaaccaagcaaaggatg	*	NM:i:0	MD:Z:3437
ENSG00000163681|SLMAP|12848_2	16	ENST00000428312.6	2619	30	32M	*	0	0	tctcagtaaggcagaaaaccaagcaaaggatg	*	NM:i:0	MD:Z:2650
ENSG00000163681|SLMAP|12848_2	16	ENST00000295952.7	2371	30	32M	*	0	0	tctcagtaaggcagaaaaccaagcaaaggatg	*	NM:i:0	MD:Z:2402
ENSG00000163681|SLMAP|12848_2	16	ENST00000449503.6	2197	30	32M	*	0	0	tctcagtaaggcagaaaaccaagcaaaggatg	*	NM:i:0	MD:Z:2228
ENSG00000163681|SLMAP|12848_2	16	ENST00000494088.6	968	30	32M	*	0	0	tctcagtaaggcagaaaaccaagcaaaggatg	*	NM:i:0	MD:Z:999
ENSG00000163681|SLMAP|7106_1	16	ENST00000295951.7	2431	30	32M	*	0	0	aagggcatctaaccaaagcggtagaagaaaca	*	NM:i:0	MD:Z:2462
ENSG00000163681|SLMAP|7106_1	16	ENST00000417128.7	2405	30	32M	*	0	0	aagggcatctaaccaaagcggtagaagaaaca	*	NM:i:0	MD:Z:2436
ENSG00000163681|SLMAP|7106_1	16	ENST00000705628.1	2519	30	32M	*	0	0	aagggcatctaaccaaagcggtagaagaaaca	*	NM:i:0	MD:Z:2550
ENSG00000163681|SLMAP|7106_1	16	ENST00000670768.2	2405	30	32M	*	0	0	aagggcatctaaccaaagcggtagaagaaaca	*	NM:i:0	MD:Z:2436
ENSG00000163681|SLMAP|7106_1	16	ENST00000438794.6	2430	30	32M	*	0	0	aagggcatctaaccaaagcggtagaagaaaca	*	NM:i:0	MD:Z:2461
ENSG00000163681|SLMAP|7106_1	16	ENST00000705648.1	2316	30	32M	*	0	0	aagggcatctaaccaaagcggtagaagaaaca	*	NM:i:0	MD:Z:2347
ENSG00000163681|SLMAP|7106_1	16	ENST00000705649.1	2481	30	32M	*	0	0	aagggcatctaaccaaagcggtagaagaaaca	*	NM:i:0	MD:Z:2512
ENSG00000163681|SLMAP|7106_1	16	ENST00000705630.1	2481	30	32M	*	0	0	aagggcatctaaccaaagcggtagaagaaaca	*	NM:i:0	MD:Z:2512
ENSG00000163681|SLMAP|7106_1	16	ENST00000705650.1	2316	30	32M	*	0	0	aagggcatctaaccaaagcggtagaagaaaca	*	NM:i:0	MD:Z:2347
ENSG00000163681|SLMAP|7106_1	16	ENST00000705652.1	2481	30	32M	*	0	0	aagggcatctaaccaaagcggtagaagaaaca	*	NM:i:0	MD:Z:2512
ENSG00000163681|SLMAP|7106_1	16	ENST00000465203.6	2430	30	32M	*	0	0	aagggcatctaaccaaagcggtagaagaaaca	*	NM:i:0	MD:Z:2461
ENSG00000163681|SLMAP|7106_1	16	ENST00000475055.2	2367	30	32M	*	0	0	aagggcatctaaccaaagcggtagaagaaaca	*	NM:i:0	MD:Z:2398
ENSG00000163681|SLMAP|7106_1	16	ENST00000705653.1	2322	30	32M	*	0	0	aagggcatctaaccaaagcggtagaagaaaca	*	NM:i:0	MD:Z:2353
ENSG00000163681|SLMAP|7106_1	16	ENST00000659705.1	2403	30	32M	*	0	0	aagggcatctaaccaaagcggtagaagaaaca	*	NM:i:0	MD:Z:2434
ENSG00000163681|SLMAP|7106_1	16	ENST00000671191.1	2454	30	32M	*	0	0	aagggcatctaaccaaagcggtagaagaaaca	*	NM:i:0	MD:Z:2485
ENSG00000163681|SLMAP|7106_1	16	ENST00000428312.6	1790	30	32M	*	0	0	aagggcatctaaccaaagcggtagaagaaaca	*	NM:i:0	MD:Z:1821
ENSG00000163681|SLMAP|7106_1	16	ENST00000295952.7	1419	30	32M	*	0	0	aagggcatctaaccaaagcggtagaagaaaca	*	NM:i:0	MD:Z:1450
ENSG00000163681|SLMAP|7106_1	16	ENST00000383718.7	1351	30	32M	*	0	0	aagggcatctaaccaaagcggtagaagaaaca	*	NM:i:0	MD:Z:1382
ENSG00000163681|SLMAP|7106_1	16	ENST00000449503.6	1245	30	32M	*	0	0	aagggcatctaaccaaagcggtagaagaaaca	*	NM:i:0	MD:Z:1276
ENSG00000163681|SLMAP|7106_1	16	ENST00000494088.6	16	30	32M	*	0	0	aagggcatctaaccaaagcggtagaagaaaca	*	NM:i:0	MD:Z:47
ENSG00000162618|ADGRL4|9907_1	16	ENST00000661030.1	2224	30	32M	*	0	0	gttagttgctttgagaacataaggtcttgtgc	*	NM:i:0	MD:Z:2255
ENSG00000162618|ADGRL4|9907_1	16	ENST00000655029.1	2059	30	32M	*	0	0	gttagttgctttgagaacataaggtcttgtgc	*	NM:i:0	MD:Z:2090
ENSG00000162618|ADGRL4|9907_1	16	ENST00000656841.1	1985	30	32M	*	0	0	gttagttgctttgagaacataaggtcttgtgc	*	NM:i:0	MD:Z:2016
ENSG00000162618|ADGRL4|13461_1	16	ENST00000370742.4	474	30	32M	*	0	0	tcagatccataaaagaacctgtggctttgcta	*	NM:i:0	MD:Z:505
ENSG00000162618|ADGRL4|13461_1	16	ENST00000671209.1	564	30	32M	*	0	0	tcagatccataaaagaacctgtggctttgcta	*	NM:i:0	MD:Z:595
ENSG00000162618|ADGRL4|13461_1	16	ENST00000661030.1	803	30	32M	*	0	0	tcagatccataaaagaacctgtggctttgcta	*	NM:i:0	MD:Z:834
ENSG00000162618|ADGRL4|13461_1	16	ENST00000655029.1	638	30	32M	*	0	0	tcagatccataaaagaacctgtggctttgcta	*	NM:i:0	MD:Z:669
ENSG00000162618|ADGRL4|13461_1	16	ENST00000656841.1	564	30	32M	*	0	0	tcagatccataaaagaacctgtggctttgcta	*	NM:i:0	MD:Z:595
ENSG00000162650|ATXN7L2|18106_1	16	ENST00000459635.2	323	30	32M	*	0	0	cctcaagctttccagaagcactgcgaaagaag	*	NM:i:0	MD:Z:354
ENSG00000162650|ATXN7L2|18106_1	16	ENST00000683729.1	323	30	32M	*	0	0	cctcaagctttccagaagcactgcgaaagaag	*	NM:i:0	MD:Z:354
ENSG00000162650|ATXN7L2|18106_1	16	ENST00000369870.7	289	30	32M	*	0	0	cctcaagctttccagaagcactgcgaaagaag	*	NM:i:0	MD:Z:320
ENSG00000162650|ATXN7L2|13821_1	16	ENST00000459635.2	865	30	32M	*	0	0	caggcagtgtggggtaataaatccagagacca	*	NM:i:0	MD:Z:896
ENSG00000162650|ATXN7L2|13821_1	16	ENST00000683729.1	865	30	32M	*	0	0	caggcagtgtggggtaataaatccagagacca	*	NM:i:0	MD:Z:896
ENSG00000162650|ATXN7L2|13821_1	16	ENST00000369870.7	735	30	32M	*	0	0	caggcagtgtggggtaataaatccagagacca	*	NM:i:0	MD:Z:766
ENSG00000162650|ATXN7L2|14491_1	16	ENST00000459635.2	1957	30	32M	*	0	0	aactaaaacagccctgagcatggggcttaatg	*	NM:i:0	MD:Z:1988
ENSG00000162650|ATXN7L2|14491_1	16	ENST00000683729.1	1957	30	32M	*	0	0	aactaaaacagccctgagcatggggcttaatg	*	NM:i:0	MD:Z:1988
ENSG00000162650|ATXN7L2|14491_1	16	ENST00000369870.7	1827	30	32M	*	0	0	aactaaaacagccctgagcatggggcttaatg	*	NM:i:0	MD:Z:1858
ENSG00000163273|NPPC|7369_1	16	ENST00000409852.2	805	30	32M	*	0	0	caccgacttgatgacaagggacagtttttaag	*	NM:i:0	MD:Z:836
ENSG00000163285|GABRG1|4926_1	16	ENST00000295452.5	1319	30	32M	*	0	0	atatttctgtgccgcaagaagatgattatggg	*	NM:i:0	MD:Z:1350
ENSG00000163285|GABRG1|533_1	16	ENST00000295452.5	415	30	32M	*	0	0	actgatgtttatgtaaacagcattggaccagt	*	NM:i:0	MD:Z:446
ENSG00000163285|GABRG1|1238_1	16	ENST00000295452.5	650	30	32M	*	0	0	tttggaatgatggacgagttctgtatactcta	*	NM:i:0	MD:Z:681
ENSG00000163346|PBXIP1|13284_1	0	ENST00000848037.1	228	30	32M	*	0	0	tggctgaagatgaagtcctcaaagtcatctac	*	NM:i:0	MD:Z:259
ENSG00000163346|PBXIP1|13284_1	0	ENST00000848036.1	347	30	32M	*	0	0	tggctgaagatgaagtcctcaaagtcatctac	*	NM:i:0	MD:Z:378
ENSG00000163346|PBXIP1|13284_1	0	ENST00000848042.1	395	30	32M	*	0	0	tggctgaagatgaagtcctcaaagtcatctac	*	NM:i:0	MD:Z:426
ENSG00000163346|PBXIP1|13284_1	0	ENST00000848052.1	249	30	32M	*	0	0	tggctgaagatgaagtcctcaaagtcatctac	*	NM:i:0	MD:Z:280
ENSG00000163346|PBXIP1|13284_1	0	ENST00000848056.1	359	30	32M	*	0	0	tggctgaagatgaagtcctcaaagtcatctac	*	NM:i:0	MD:Z:390
ENSG00000163346|PBXIP1|13284_1	0	ENST00000848035.1	214	30	32M	*	0	0	tggctgaagatgaagtcctcaaagtcatctac	*	NM:i:0	MD:Z:245
ENSG00000163346|PBXIP1|13284_1	16	ENST00000368465.5	2041	30	32M	*	0	0	gtagatgactttgaggacttcatcttcagcca	*	NM:i:0	MD:Z:2072
ENSG00000163346|PBXIP1|13284_1	16	ENST00000368463.8	2108	30	32M	*	0	0	gtagatgactttgaggacttcatcttcagcca	*	NM:i:0	MD:Z:2139
ENSG00000163346|PBXIP1|7545_1	16	ENST00000368465.5	2425	30	32M	*	0	0	gatgtgggcttgtgttttgtcactgtgaaggg	*	NM:i:0	MD:Z:2456
ENSG00000163346|PBXIP1|7545_1	16	ENST00000368463.8	2492	30	32M	*	0	0	gatgtgggcttgtgttttgtcactgtgaaggg	*	NM:i:0	MD:Z:2523
ENSG00000163346|PBXIP1|6366_1	16	ENST00000368465.5	2725	30	32M	*	0	0	tcacctccctatgtgaactgtagactcagatc	*	NM:i:0	MD:Z:2756
ENSG00000163346|PBXIP1|6366_1	16	ENST00000368463.8	2792	30	32M	*	0	0	tcacctccctatgtgaactgtagactcagatc	*	NM:i:0	MD:Z:2823
ENSG00000163347|CLDN1|13863_1	16	ENST00000295522.4	541	30	32M	*	0	0	ggcatgaagtgtatgaagtgcttggaagacga	*	NM:i:0	MD:Z:572
ENSG00000163347|CLDN1|5007_1	16	ENST00000295522.4	1961	30	32M	*	0	0	tctctctgtagctgtaagcaagtcacttaatc	*	NM:i:0	MD:Z:1992
ENSG00000163374|YY1AP1|9770_1	16	ENST00000311573.9	481	30	32M	*	0	0	agaaaccttcagccaaacagcagaaggaggta	*	NM:i:0	MD:Z:512
ENSG00000163374|YY1AP1|9770_1	16	ENST00000368340.10	823	30	32M	*	0	0	agaaaccttcagccaaacagcagaaggaggta	*	NM:i:0	MD:Z:854
ENSG00000163374|YY1AP1|9770_1	16	ENST00000347088.9	263	30	32M	*	0	0	agaaaccttcagccaaacagcagaaggaggta	*	NM:i:0	MD:Z:294
ENSG00000163374|YY1AP1|9770_1	16	ENST00000361831.9	482	30	32M	*	0	0	agaaaccttcagccaaacagcagaaggaggta	*	NM:i:0	MD:Z:513
ENSG00000163374|YY1AP1|9770_1	16	ENST00000404643.5	453	30	32M	*	0	0	agaaaccttcagccaaacagcagaaggaggta	*	NM:i:0	MD:Z:484
ENSG00000163374|YY1AP1|9770_1	16	ENST00000359205.9	429	30	32M	*	0	0	agaaaccttcagccaaacagcagaaggaggta	*	NM:i:0	MD:Z:460
ENSG00000163374|YY1AP1|9770_1	16	ENST00000407221.5	504	30	32M	*	0	0	agaaaccttcagccaaacagcagaaggaggta	*	NM:i:0	MD:Z:535
ENSG00000163374|YY1AP1|9770_1	16	ENST00000295566.8	425	30	32M	*	0	0	agaaaccttcagccaaacagcagaaggaggta	*	NM:i:0	MD:Z:456
ENSG00000163374|YY1AP1|9770_1	16	ENST00000368330.6	294	30	32M	*	0	0	agaaaccttcagccaaacagcagaaggaggta	*	NM:i:0	MD:Z:325
ENSG00000163374|YY1AP1|9770_1	16	ENST00000715169.1	526	30	32M	*	0	0	agaaaccttcagccaaacagcagaaggaggta	*	NM:i:0	MD:Z:557
ENSG00000163374|YY1AP1|9770_1	16	ENST00000443231.6	484	30	32M	*	0	0	agaaaccttcagccaaacagcagaaggaggta	*	NM:i:0	MD:Z:515
ENSG00000163374|YY1AP1|9770_1	16	ENST00000714707.1	277	30	32M	*	0	0	agaaaccttcagccaaacagcagaaggaggta	*	NM:i:0	MD:Z:308
ENSG00000163374|YY1AP1|9770_1	16	ENST00000715170.1	472	30	32M	*	0	0	agaaaccttcagccaaacagcagaaggaggta	*	NM:i:0	MD:Z:503
ENSG00000163374|YY1AP1|9770_1	16	ENST00000355499.9	470	30	32M	*	0	0	agaaaccttcagccaaacagcagaaggaggta	*	NM:i:0	MD:Z:501
ENSG00000163374|YY1AP1|9770_1	16	ENST00000368339.10	813	30	32M	*	0	0	agaaaccttcagccaaacagcagaaggaggta	*	NM:i:0	MD:Z:844
ENSG00000163374|YY1AP1|9770_1	16	ENST00000454523.6	436	30	32M	*	0	0	agaaaccttcagccaaacagcagaaggaggta	*	NM:i:0	MD:Z:467
ENSG00000163374|YY1AP1|9770_1	16	ENST00000714708.1	391	30	32M	*	0	0	agaaaccttcagccaaacagcagaaggaggta	*	NM:i:0	MD:Z:422
ENSG00000163374|YY1AP1|9770_1	16	ENST00000714830.1	399	30	32M	*	0	0	agaaaccttcagccaaacagcagaaggaggta	*	NM:i:0	MD:Z:430
ENSG00000163374|YY1AP1|9770_1	16	ENST00000714710.1	406	30	32M	*	0	0	agaaaccttcagccaaacagcagaaggaggta	*	NM:i:0	MD:Z:437
ENSG00000163374|YY1AP1|9770_1	16	ENST00000715139.1	395	30	32M	*	0	0	agaaaccttcagccaaacagcagaaggaggta	*	NM:i:0	MD:Z:426
ENSG00000163374|YY1AP1|9770_1	16	ENST00000714831.1	355	30	32M	*	0	0	agaaaccttcagccaaacagcagaaggaggta	*	NM:i:0	MD:Z:386
ENSG00000163374|YY1AP1|9770_1	16	ENST00000714712.1	418	30	32M	*	0	0	agaaaccttcagccaaacagcagaaggaggta	*	NM:i:0	MD:Z:449
ENSG00000163374|YY1AP1|9770_1	16	ENST00000714787.1	349	30	32M	*	0	0	agaaaccttcagccaaacagcagaaggaggta	*	NM:i:0	MD:Z:380
ENSG00000163374|YY1AP1|9770_1	16	ENST00000715143.1	405	30	32M	*	0	0	agaaaccttcagccaaacagcagaaggaggta	*	NM:i:0	MD:Z:436
ENSG00000163374|YY1AP1|9770_1	16	ENST00000715144.1	823	30	32M	*	0	0	agaaaccttcagccaaacagcagaaggaggta	*	NM:i:0	MD:Z:854
ENSG00000163374|YY1AP1|9770_1	16	ENST00000715146.1	759	30	32M	*	0	0	agaaaccttcagccaaacagcagaaggaggta	*	NM:i:0	MD:Z:790
ENSG00000163374|YY1AP1|9770_1	16	ENST00000714790.1	446	30	32M	*	0	0	agaaaccttcagccaaacagcagaaggaggta	*	NM:i:0	MD:Z:477
ENSG00000163374|YY1AP1|9770_1	16	ENST00000714713.1	222	30	32M	*	0	0	agaaaccttcagccaaacagcagaaggaggta	*	NM:i:0	MD:Z:253
ENSG00000163374|YY1AP1|9770_1	16	ENST00000714791.1	402	30	32M	*	0	0	agaaaccttcagccaaacagcagaaggaggta	*	NM:i:0	MD:Z:433
ENSG00000163374|YY1AP1|9770_1	16	ENST00000405763.7	628	30	32M	*	0	0	agaaaccttcagccaaacagcagaaggaggta	*	NM:i:0	MD:Z:659
ENSG00000163374|YY1AP1|9770_1	16	ENST00000714833.1	399	30	32M	*	0	0	agaaaccttcagccaaacagcagaaggaggta	*	NM:i:0	MD:Z:430
ENSG00000163374|YY1AP1|9770_1	16	ENST00000714551.1	413	30	32M	*	0	0	agaaaccttcagccaaacagcagaaggaggta	*	NM:i:0	MD:Z:444
ENSG00000163374|YY1AP1|9770_1	16	ENST00000714552.1	363	30	32M	*	0	0	agaaaccttcagccaaacagcagaaggaggta	*	NM:i:0	MD:Z:394
ENSG00000164010|ERMAP|6755_1	16	ENST00000372517.8	1898	30	32M	*	0	0	tcctggaaaccaaacaatcagtttaggtgcag	*	NM:i:0	MD:Z:1929
ENSG00000164010|ERMAP|6755_1	16	ENST00000372514.7	1829	30	32M	*	0	0	tcctggaaaccaaacaatcagtttaggtgcag	*	NM:i:0	MD:Z:1860
ENSG00000164045|CDC25A|10361_1	16	ENST00000351231.7	725	30	32M	*	0	0	cattccctacctcagaagctgttgggatgtag	*	NM:i:0	MD:Z:756
ENSG00000164045|CDC25A|10361_1	16	ENST00000302506.8	786	30	32M	*	0	0	cattccctacctcagaagctgttgggatgtag	*	NM:i:0	MD:Z:817
ENSG00000164045|CDC25A|1671_1	16	ENST00000351231.7	956	30	32M	*	0	0	gatggagagaatctgaagaatgaggaggagac	*	NM:i:0	MD:Z:987
ENSG00000164045|CDC25A|1671_1	16	ENST00000302506.8	1137	30	32M	*	0	0	gatggagagaatctgaagaatgaggaggagac	*	NM:i:0	MD:Z:1168
ENSG00000164045|CDC25A|17308_1	16	ENST00000351231.7	1541	30	32M	*	0	0	gtacctactgatggcaagcgtgtcattgttgt	*	NM:i:0	MD:Z:1572
ENSG00000164045|CDC25A|17308_1	16	ENST00000302506.8	1722	30	32M	*	0	0	gtacctactgatggcaagcgtgtcattgttgt	*	NM:i:0	MD:Z:1753
ENSG00000164047|CAMP|9964_1	16	ENST00000296435.2	602	30	32M	*	0	0	ttggcaaagagtttaaaagaattgtccagaga	*	NM:i:0	MD:Z:633
ENSG00000164047|CAMP|9964_1	16	ENST00000652295.2	454	30	32M	*	0	0	ttggcaaagagtttaaaagaattgtccagaga	*	NM:i:0	MD:Z:485
ENSG00000164047|CAMP|14020_1	16	ENST00000296435.2	535	30	32M	*	0	0	agttgtgataaggataacaagagatttgccct	*	NM:i:0	MD:Z:566
ENSG00000164047|CAMP|14020_1	16	ENST00000652295.2	387	30	32M	*	0	0	agttgtgataaggataacaagagatttgccct	*	NM:i:0	MD:Z:418
ENSG00000164047|CAMP|18195_1	16	ENST00000296435.2	278	30	32M	*	0	0	ctgtgcttcgtgctatagatggcatcaaccag	*	NM:i:0	MD:Z:309
ENSG00000164047|CAMP|18195_1	16	ENST00000652295.2	130	30	32M	*	0	0	ctgtgcttcgtgctatagatggcatcaaccag	*	NM:i:0	MD:Z:161
ENSG00000164047|CAMP|18604_1	16	ENST00000296435.2	702	30	32M	*	0	0	cttctgggctctgagaaataaactatgagagc	*	NM:i:0	MD:Z:733
ENSG00000164047|CAMP|18604_1	16	ENST00000652295.2	554	30	32M	*	0	0	cttctgggctctgagaaataaactatgagagc	*	NM:i:0	MD:Z:585
ENSG00000164051|CCDC51|17476_1	16	ENST00000447018.5	960	30	32M	*	0	0	ctagaaaagacttgtagccaaatggctggggt	*	NM:i:0	MD:Z:991
ENSG00000164051|CCDC51|17476_1	16	ENST00000412398.6	890	30	32M	*	0	0	ctagaaaagacttgtagccaaatggctggggt	*	NM:i:0	MD:Z:921
ENSG00000164051|CCDC51|17476_1	16	ENST00000395694.7	1119	30	32M	*	0	0	ctagaaaagacttgtagccaaatggctggggt	*	NM:i:0	MD:Z:1150
ENSG00000164051|CCDC51|17476_1	16	ENST00000442740.1	1084	30	32M	*	0	0	ctagaaaagacttgtagccaaatggctggggt	*	NM:i:0	MD:Z:1115
ENSG00000164051|CCDC51|4235_1	16	ENST00000447018.5	1244	30	32M	*	0	0	gaggcaatagctgtgaatgtggatttaagtag	*	NM:i:0	MD:Z:1275
ENSG00000164051|CCDC51|4235_1	16	ENST00000412398.6	1174	30	32M	*	0	0	gaggcaatagctgtgaatgtggatttaagtag	*	NM:i:0	MD:Z:1205
ENSG00000162521|RBBP4|6101_1	16	ENST00000398583.3	626	30	21M11S	*	0	0	ttccaaaggagggaaaagtggtagatgcgaag	*	NM:i:0	MD:Z:646
ENSG00000162521|RBBP4|6228_1	16	ENST00000414241.7	1294	30	32M	*	0	0	tctgatttctcctggaatcccaatgaaccttg	*	NM:i:0	MD:Z:1325
ENSG00000162521|RBBP4|6228_1	16	ENST00000373493.10	1231	30	32M	*	0	0	tctgatttctcctggaatcccaatgaaccttg	*	NM:i:0	MD:Z:1262
ENSG00000162521|RBBP4|6228_1	16	ENST00000373485.5	1205	30	32M	*	0	0	tctgatttctcctggaatcccaatgaaccttg	*	NM:i:0	MD:Z:1236
ENSG00000162521|RBBP4|6228_1	16	ENST00000458695.6	1193	30	32M	*	0	0	tctgatttctcctggaatcccaatgaaccttg	*	NM:i:0	MD:Z:1224
ENSG00000162521|RBBP4|6228_1	16	ENST00000478252.1	1123	30	32M	*	0	0	tctgatttctcctggaatcccaatgaaccttg	*	NM:i:0	MD:Z:1154
ENSG00000162521|RBBP4|6228_1	16	ENST00000502424.1	1133	30	1S31M	*	0	0	tctgatttctcctggaatcccaatgaaccttg	*	NM:i:1	MD:Z:21g1141
ENSG00000162521|RBBP4|6228_1	16	ENST00000619705.1	1138	30	1S31M	*	0	0	tctgatttctcctggaatcccaatgaaccttg	*	NM:i:0	MD:Z:1168
ENSG00000162526|TSSK3|6938_1	16	ENST00000373534.4	275	30	32M	*	0	0	attaaagttatagacaagatgggagggccaga	*	NM:i:0	MD:Z:306
ENSG00000162526|TSSK3|11894_1	16	ENST00000373534.4	717	30	32M	*	0	0	cccacgatagcaaaaaaggtgatgtctggagc	*	NM:i:0	MD:Z:748
ENSG00000162526|TSSK3|2175_1	16	ENST00000373534.4	963	30	32M	*	0	0	gcacttgataaaagcaatggcaagtgctctcc	*	NM:i:0	MD:Z:994
ENSG00000162551|ALPL|10930_1	16	ENST00000374840.8	893	30	32M	*	0	0	actgatgtggagtatgagagtgacgagaaagc	*	NM:i:0	MD:Z:924
ENSG00000162551|ALPL|10930_1	16	ENST00000539907.5	609	30	32M	*	0	0	actgatgtggagtatgagagtgacgagaaagc	*	NM:i:0	MD:Z:640
ENSG00000162551|ALPL|10930_1	16	ENST00000540617.5	723	30	32M	*	0	0	actgatgtggagtatgagagtgacgagaaagc	*	NM:i:0	MD:Z:754
ENSG00000162551|ALPL|10930_1	16	ENST00000374832.5	948	30	32M	*	0	0	actgatgtggagtatgagagtgacgagaaagc	*	NM:i:0	MD:Z:979
ENSG00000162551|ALPL|10364_1	16	ENST00000374840.8	2028	30	32M	*	0	0	caggcagagagtacagactgcagacattctca	*	NM:i:0	MD:Z:2059
ENSG00000162551|ALPL|10364_1	16	ENST00000539907.5	1744	30	32M	*	0	0	caggcagagagtacagactgcagacattctca	*	NM:i:0	MD:Z:1775
ENSG00000162551|ALPL|10364_1	16	ENST00000540617.5	1858	30	32M	*	0	0	caggcagagagtacagactgcagacattctca	*	NM:i:0	MD:Z:1889
ENSG00000162551|ALPL|10364_1	16	ENST00000374832.5	2083	30	32M	*	0	0	caggcagagagtacagactgcagacattctca	*	NM:i:0	MD:Z:2114
ENSG00000162551|ALPL|9094_1	16	ENST00000374832.5	98	30	32M	*	0	0	gtggtgttatattggaatgagtgagtgaccat	*	NM:i:0	MD:Z:129
ENSG00000162551|ALPL|9094_2	16	ENST00000374840.8	2425	30	32M	*	0	0	gaagcgactctcctgtttggaacggcaaaaaa	*	NM:i:0	MD:Z:2456
ENSG00000162551|ALPL|9094_2	16	ENST00000539907.5	2141	30	32M	*	0	0	gaagcgactctcctgtttggaacggcaaaaaa	*	NM:i:0	MD:Z:2172
ENSG00000162552|WNT4|8425_1	16	ENST00000290167.11	1797	30	32M	*	0	0	ttacatggacagctagaggttcgatatctgtg	*	NM:i:0	MD:Z:1828
ENSG00000162946|DISC1|9695_6	16	ENST00000439617.8	2286	30	32M	*	0	0	ccactccgaggataaaaggaagacccctttga	*	NM:i:0	MD:Z:2317
ENSG00000162946|DISC1|9695_6	16	ENST00000535983.5	2200	30	32M	*	0	0	ccactccgaggataaaaggaagacccctttga	*	NM:i:0	MD:Z:2231
ENSG00000162946|DISC1|9695_6	16	ENST00000366637.8	2261	30	32M	*	0	0	ccactccgaggataaaaggaagacccctttga	*	NM:i:0	MD:Z:2292
ENSG00000162946|DISC1|9695_6	16	ENST00000622252.4	2131	30	32M	*	0	0	ccactccgaggataaaaggaagacccctttga	*	NM:i:0	MD:Z:2162
ENSG00000162951|LRRTM1|16912_1	16	ENST00000295057.4	1423	30	32M	*	0	0	gtttggaacctggagaaaatggacttgtcggg	*	NM:i:0	MD:Z:1454
ENSG00000162951|LRRTM1|16912_1	16	ENST00000409148.1	949	30	32M	*	0	0	gtttggaacctggagaaaatggacttgtcggg	*	NM:i:0	MD:Z:980
ENSG00000162951|LRRTM1|17714_1	16	ENST00000295057.4	2161	30	32M	*	0	0	ctggtgatcatcaacgagtatggctcgtgtac	*	NM:i:0	MD:Z:2192
ENSG00000162951|LRRTM1|17714_1	16	ENST00000409148.1	1687	30	32M	*	0	0	ctggtgatcatcaacgagtatggctcgtgtac	*	NM:i:0	MD:Z:1718
ENSG00000162951|LRRTM1|2070_1	16	ENST00000295057.4	2483	30	32M	*	0	0	cttcctccctttgaagatctgtccatattcag	*	NM:i:0	MD:Z:2514
ENSG00000162951|LRRTM1|2070_1	16	ENST00000409148.1	2009	30	32M	*	0	0	cttcctccctttgaagatctgtccatattcag	*	NM:i:0	MD:Z:2040
ENSG00000162975|KCNF1|15967_1	16	ENST00000295082.3	827	30	32M	*	0	0	gagatggacttctggaaggtggacctcaagtt	*	NM:i:0	MD:Z:858
ENSG00000162975|KCNF1|13630_1	0	ENST00000524630.5	284	30	12S20M	*	0	0	ctcttaaacagggtctctggatggctctgctc	*	NM:i:0	MD:Z:303
ENSG00000162975|KCNF1|13630_1	16	ENST00000295082.3	1529	30	32M	*	0	0	gagcagagccatccagagaccctgtttaagag	*	NM:i:0	MD:Z:1560
ENSG00000162975|KCNF1|10795_1	16	ENST00000295082.3	2255	30	32M	*	0	0	ttctgtatctccctcaataaagcctcctgctc	*	NM:i:0	MD:Z:2286
ENSG00000162992|NEUROD1|4679_1	16	ENST00000295108.4	968	30	32M	*	0	0	ccgccgagtttgagaaaaattatgcctttacc	*	NM:i:0	MD:Z:999
ENSG00000162992|NEUROD1|4679_1	16	ENST00000684079.1	1120	30	32M	*	0	0	ccgccgagtttgagaaaaattatgcctttacc	*	NM:i:0	MD:Z:1151
ENSG00000162992|NEUROD1|4679_1	16	ENST00000683430.1	1086	30	32M	*	0	0	ccgccgagtttgagaaaaattatgcctttacc	*	NM:i:0	MD:Z:1117
ENSG00000162992|NEUROD1|6335_1	16	ENST00000295108.4	1252	30	32M	*	0	0	gggtactactgctgcaaagtgcaaatactcca	*	NM:i:0	MD:Z:1283
ENSG00000162992|NEUROD1|6335_1	16	ENST00000684079.1	1404	30	32M	*	0	0	gggtactactgctgcaaagtgcaaatactcca	*	NM:i:0	MD:Z:1435
ENSG00000162992|NEUROD1|6335_1	16	ENST00000683430.1	1370	30	32M	*	0	0	gggtactactgctgcaaagtgcaaatactcca	*	NM:i:0	MD:Z:1401
ENSG00000162998|FRZB|5659_1	16	ENST00000295113.5	943	30	32M	*	0	0	taagcgctgggatatgaagcttcgtcatcttg	*	NM:i:0	MD:Z:974
ENSG00000163611|SPICE1|2006_1	16	ENST00000649772.1	606	30	32M	*	0	0	tagccagtcaggagaaagtgagaatgagaatg	*	NM:i:0	MD:Z:637
ENSG00000163611|SPICE1|2006_1	16	ENST00000295872.8	794	30	32M	*	0	0	tagccagtcaggagaaagtgagaatgagaatg	*	NM:i:0	MD:Z:825
ENSG00000163625|WDFY3|13822_1	16	ENST00000295888.9	5548	30	32M	*	0	0	ttgacactggaactgaagaggagtttggaggt	*	NM:i:0	MD:Z:5579
ENSG00000163625|WDFY3|17944_1	0	ENST00000510449.2	43	30	32M	*	0	0	gattttaccaggctcttgcttatccggtaatg	*	NM:i:0	MD:Z:74
ENSG00000163625|WDFY3|17944_1	16	ENST00000295888.9	3708	30	32M	*	0	0	cattaccggataagcaagagcctggtaaaatc	*	NM:i:0	MD:Z:3739
ENSG00000163629|PTPN13|15723_1	16	ENST00000427191.6	893	30	32M	*	0	0	atgttatttacgctcgagtttctgttcggact	*	NM:i:0	MD:Z:924
ENSG00000163629|PTPN13|15723_1	16	ENST00000411767.7	893	30	32M	*	0	0	atgttatttacgctcgagtttctgttcggact	*	NM:i:0	MD:Z:924
ENSG00000163629|PTPN13|15723_1	16	ENST00000436978.5	893	30	32M	*	0	0	atgttatttacgctcgagtttctgttcggact	*	NM:i:0	MD:Z:924
ENSG00000163629|PTPN13|15723_1	16	ENST00000502971.5	891	30	32M	*	0	0	atgttatttacgctcgagtttctgttcggact	*	NM:i:0	MD:Z:922
ENSG00000163629|PTPN13|15723_1	16	ENST00000316707.10	476	30	32M	*	0	0	atgttatttacgctcgagtttctgttcggact	*	NM:i:0	MD:Z:507
ENSG00000163629|PTPN13|15723_1	16	ENST00000511467.1	418	30	32M	*	0	0	atgttatttacgctcgagtttctgttcggact	*	NM:i:0	MD:Z:449
ENSG00000163629|PTPN13|5702_1	16	ENST00000502971.5	1184	30	32M	*	0	0	gctatatattacctgaaagtcccacctctgtt	*	NM:i:0	MD:Z:1215
ENSG00000163629|PTPN13|5702_2	16	ENST00000427191.6	6575	30	32M	*	0	0	attcccaagaagctgaagttatccagtctctg	*	NM:i:0	MD:Z:6606
ENSG00000163629|PTPN13|5702_2	16	ENST00000411767.7	6632	30	32M	*	0	0	attcccaagaagctgaagttatccagtctctg	*	NM:i:0	MD:Z:6663
ENSG00000163629|PTPN13|5702_2	16	ENST00000436978.5	6647	30	32M	*	0	0	attcccaagaagctgaagttatccagtctctg	*	NM:i:0	MD:Z:6678
ENSG00000163629|PTPN13|5702_2	16	ENST00000316707.10	5642	30	32M	*	0	0	attcccaagaagctgaagttatccagtctctg	*	NM:i:0	MD:Z:5673
ENSG00000163629|PTPN13|5702_2	16	ENST00000511467.1	6172	30	32M	*	0	0	attcccaagaagctgaagttatccagtctctg	*	NM:i:0	MD:Z:6203
ENSG00000163629|PTPN13|6810_1	16	ENST00000502971.5	1365	30	32M	*	0	0	tgttgacttcctcagaattcctcatcggtagg	*	NM:i:0	MD:Z:1396
ENSG00000163629|PTPN13|6810_2	16	ENST00000427191.6	1777	30	32M	*	0	0	agaagtgaagcctcaaagaggtttgaatccag	*	NM:i:0	MD:Z:1808
ENSG00000163629|PTPN13|6810_2	16	ENST00000411767.7	1777	30	32M	*	0	0	agaagtgaagcctcaaagaggtttgaatccag	*	NM:i:0	MD:Z:1808
ENSG00000163629|PTPN13|6810_2	16	ENST00000436978.5	1777	30	32M	*	0	0	agaagtgaagcctcaaagaggtttgaatccag	*	NM:i:0	MD:Z:1808
ENSG00000163629|PTPN13|6810_2	16	ENST00000316707.10	1360	30	32M	*	0	0	agaagtgaagcctcaaagaggtttgaatccag	*	NM:i:0	MD:Z:1391
ENSG00000163629|PTPN13|6810_2	16	ENST00000511467.1	1302	30	32M	*	0	0	agaagtgaagcctcaaagaggtttgaatccag	*	NM:i:0	MD:Z:1333
ENSG00000163655|GMPS|16414_1	16	ENST00000295920.7	1899	30	32M	*	0	0	gtagaggtggtattaaagatggtcactgagat	*	NM:i:0	MD:Z:1930
ENSG00000163655|GMPS|16414_1	16	ENST00000496455.7	2196	30	32M	*	0	0	gtagaggtggtattaaagatggtcactgagat	*	NM:i:0	MD:Z:2227
ENSG00000163655|GMPS|16414_1	16	ENST00000514075.2	472	30	32M	*	0	0	gtagaggtggtattaaagatggtcactgagat	*	NM:i:0	MD:Z:503
ENSG00000163655|GMPS|16414_1	16	ENST00000603598.1	82	30	32M	*	0	0	gtagaggtggtattaaagatggtcactgagat	*	NM:i:3	MD:Z:3a2a4g101
ENSG00000163655|GMPS|2606_1	16	ENST00000295920.7	600	30	32M	*	0	0	tgtattcgagagatcaaagagagagtaggcac	*	NM:i:0	MD:Z:631
ENSG00000163655|GMPS|2606_1	16	ENST00000496455.7	897	30	32M	*	0	0	tgtattcgagagatcaaagagagagtaggcac	*	NM:i:0	MD:Z:928
ENSG00000164176|EDIL3|12900_1	16	ENST00000296591.10	808	30	32M	*	0	0	taggctatgtttgtaaatgtccccgaggattt	*	NM:i:0	MD:Z:839
ENSG00000164176|EDIL3|12900_1	16	ENST00000380138.3	284	30	32M	*	0	0	taggctatgtttgtaaatgtccccgaggattt	*	NM:i:0	MD:Z:315
ENSG00000164197|RNF180|1566_1	16	ENST00000389100.9	445	30	32M	*	0	0	gctgtacatctctccaagagccggactgatta	*	NM:i:0	MD:Z:476
ENSG00000164197|RNF180|1566_1	16	ENST00000296615.10	444	30	32M	*	0	0	gctgtacatctctccaagagccggactgatta	*	NM:i:0	MD:Z:475
ENSG00000164197|RNF180|7954_1	16	ENST00000389100.9	1223	30	32M	*	0	0	ggcttaataagagagaaaggagcaagttgaag	*	NM:i:0	MD:Z:1254
ENSG00000164197|RNF180|7954_1	16	ENST00000296615.10	1222	30	32M	*	0	0	ggcttaataagagagaaaggagcaagttgaag	*	NM:i:0	MD:Z:1253
ENSG00000164197|RNF180|9194_1	16	ENST00000389100.9	698	30	32M	*	0	0	aaaaactgctgtccaaagcatcagaaccaaaa	*	NM:i:0	MD:Z:729
ENSG00000164197|RNF180|9194_1	16	ENST00000296615.10	697	30	32M	*	0	0	aaaaactgctgtccaaagcatcagaaccaaaa	*	NM:i:0	MD:Z:728
ENSG00000164219|PGGT1B|6232_1	16	ENST00000419445.6	1005	30	32M	*	0	0	tgtggcctgtcactaatggaggaaagtggaat	*	NM:i:0	MD:Z:1036
ENSG00000164219|PGGT1B|6232_1	16	ENST00000379615.3	748	30	32M	*	0	0	tgtggcctgtcactaatggaggaaagtggaat	*	NM:i:0	MD:Z:779
ENSG00000164219|PGGT1B|6232_1	16	ENST00000398621.3	872	30	32M	*	0	0	tgtggcctgtcactaatggaggaaagtggaat	*	NM:i:0	MD:Z:903
ENSG00000164219|PGGT1B|12567_1	16	ENST00000419445.6	1252	30	32M	*	0	0	aaggtagagtcttacaatcaaatctcctgctg	*	NM:i:0	MD:Z:1283
ENSG00000164251|F2RL1|4380_1	16	ENST00000296677.5	1203	30	32M	*	0	0	tttcagggatcatgcaaagaacgctctccttt	*	NM:i:0	MD:Z:1234
ENSG00000164251|F2RL1|2059_1	16	ENST00000296677.5	985	30	32M	*	0	0	tcagagaagaaaaggaagagggccatcaaact	*	NM:i:0	MD:Z:1016
ENSG00000164251|F2RL1|13622_1	16	ENST00000296677.5	602	30	32M	*	0	0	tgcttattggctttttctatggcaacatgtac	*	NM:i:0	MD:Z:633
ENSG00000164270|HTR4|727_1	16	ENST00000521530.6	974	30	32M	*	0	0	ttctccctataatgcaaggctggaataacatt	*	NM:i:0	MD:Z:1005
ENSG00000164270|HTR4|727_1	16	ENST00000521735.5	463	30	32M	*	0	0	ttctccctataatgcaaggctggaataacatt	*	NM:i:0	MD:Z:494
ENSG00000157869|RAB28|148_1	16	ENST00000338176.8	634	30	32M	*	0	0	aacctgaaaaacacttacggttttgccaggaa	*	NM:i:0	MD:Z:665
ENSG00000157869|RAB28|148_1	16	ENST00000630951.1	504	30	32M	*	0	0	aacctgaaaaacacttacggttttgccaggaa	*	NM:i:0	MD:Z:535
ENSG00000157869|RAB28|148_1	16	ENST00000427490.1	404	30	32M	*	0	0	aacctgaaaaacacttacggttttgccaggaa	*	NM:i:0	MD:Z:435
ENSG00000157869|RAB28|13564_1	16	ENST00000288723.9	1006	30	32M	*	0	0	ccgaggacttctaggaacttgttttatcagtg	*	NM:i:0	MD:Z:1037
ENSG00000157869|RAB28|13564_1	16	ENST00000330852.10	911	30	32M	*	0	0	ccgaggacttctaggaacttgttttatcagtg	*	NM:i:0	MD:Z:942
ENSG00000157869|RAB28|13564_1	16	ENST00000338176.8	1009	30	32M	*	0	0	ccgaggacttctaggaacttgttttatcagtg	*	NM:i:0	MD:Z:1040
ENSG00000157869|RAB28|13564_1	16	ENST00000630951.1	901	30	32M	*	0	0	ccgaggacttctaggaacttgttttatcagtg	*	NM:i:0	MD:Z:932
ENSG00000157873|TNFRSF14|15701_1	16	ENST00000409119.5	389	30	32M	*	0	0	taagcaagtgtctgcagtgccaaatgtgtgac	*	NM:i:0	MD:Z:420
ENSG00000157873|TNFRSF14|15701_1	16	ENST00000355716.5	563	30	32M	*	0	0	taagcaagtgtctgcagtgccaaatgtgtgac	*	NM:i:0	MD:Z:594
ENSG00000160007|ARHGAP35|1277_1	16	ENST00000672722.1	4009	30	32M	*	0	0	ctgtcattccatacgaaacagacgaagacccg	*	NM:i:0	MD:Z:4040
ENSG00000160007|ARHGAP35|1476_1	16	ENST00000672722.1	1699	30	32M	*	0	0	gaagggcgtttaaagaaaacctggagacttct	*	NM:i:0	MD:Z:1730
ENSG00000160007|ARHGAP35|13105_1	16	ENST00000672722.1	1089	30	32M	*	0	0	gcgagatccaatgtaaacgtggacttggcttt	*	NM:i:0	MD:Z:1120
ENSG00000160013|PTGIR|9506_1	16	ENST00000291294.7	1474	30	32M	*	0	0	aagaatggttctctcaaaataaccagtggcct	*	NM:i:0	MD:Z:1505
ENSG00000160013|PTGIR|9506_2	16	ENST00000597185.1	101	30	32M	*	0	0	gcaacacagagcaggagcagatacatttgtta	*	NM:i:0	MD:Z:132
ENSG00000160013|PTGIR|7094_1	16	ENST00000291294.7	1555	30	32M	*	0	0	atttagaaggcggagaagttcccagaggcttc	*	NM:i:0	MD:Z:1586
ENSG00000160013|PTGIR|2219_1	16	ENST00000291294.7	1732	30	32M	*	0	0	aaccacagttattggaaaagctccctgccttc	*	NM:i:0	MD:Z:1763
ENSG00000160014|CALM3|2995_1	16	ENST00000291295.14	1412	30	32M	*	0	0	ggatggtcgctttgtaatgtgctggttctctt	*	NM:i:0	MD:Z:1443
ENSG00000160014|CALM3|877_1	16	ENST00000291295.14	1775	30	32M	*	0	0	gactttcgcctctgggacaagtaagtcaatgt	*	NM:i:0	MD:Z:1806
ENSG00000160058|BSDC1|12782_1	16	ENST00000455895.7	229	30	32M	*	0	0	tcaggagcaacagagaagatgaagaaagggtt	*	NM:i:0	MD:Z:260
ENSG00000160058|BSDC1|12782_1	16	ENST00000341071.11	265	30	32M	*	0	0	tcaggagcaacagagaagatgaagaaagggtt	*	NM:i:0	MD:Z:296
ENSG00000160058|BSDC1|12782_1	16	ENST00000446293.6	269	30	32M	*	0	0	tcaggagcaacagagaagatgaagaaagggtt	*	NM:i:0	MD:Z:300
ENSG00000161929|SCIMP|15637_1	16	ENST00000574081.6	313	30	32M	*	0	0	gagaatgttcttaatgagtcgccagttcaatt	*	NM:i:0	MD:Z:344
ENSG00000161929|SCIMP|15637_1	16	ENST00000399600.8	292	30	32M	*	0	0	gagaatgttcttaatgagtcgccagttcaatt	*	NM:i:0	MD:Z:323
ENSG00000161929|SCIMP|15637_1	16	ENST00000571800.5	255	30	32M	*	0	0	gagaatgttcttaatgagtcgccagttcaatt	*	NM:i:0	MD:Z:286
ENSG00000161929|SCIMP|15637_1	16	ENST00000574297.1	313	30	32M	*	0	0	gagaatgttcttaatgagtcgccagttcaatt	*	NM:i:0	MD:Z:344
ENSG00000161929|SCIMP|7429_1	0	ENST00000780153.1	1187	30	32M	*	0	0	agtatttgcagggatttcaacatcgtcatagt	*	NM:i:0	MD:Z:1218
ENSG00000161929|SCIMP|7429_1	16	ENST00000574081.6	494	30	32M	*	0	0	actatgacgatgttgaaatccctgcaaatact	*	NM:i:0	MD:Z:525
ENSG00000161929|SCIMP|7429_1	16	ENST00000399600.8	473	30	32M	*	0	0	actatgacgatgttgaaatccctgcaaatact	*	NM:i:0	MD:Z:504
ENSG00000161929|SCIMP|7429_2	16	ENST00000571800.5	895	30	32M	*	0	0	tatgaaggtgtcttagatagctcaggctgctg	*	NM:i:0	MD:Z:926
ENSG00000161929|SCIMP|2757_1	0	ENST00000780153.1	900	30	32M	*	0	0	ccttcccatggaaagtttcctcaacagcacaa	*	NM:i:0	MD:Z:931
ENSG00000161929|SCIMP|2757_1	16	ENST00000574081.6	781	30	32M	*	0	0	ttgtgctgttgaggaaactttccatgggaagg	*	NM:i:0	MD:Z:812
ENSG00000161929|SCIMP|2757_1	16	ENST00000399600.8	760	30	32M	*	0	0	ttgtgctgttgaggaaactttccatgggaagg	*	NM:i:0	MD:Z:791
ENSG00000161929|SCIMP|2757_2	16	ENST00000571800.5	1600	30	32M	*	0	0	gccagcatcctgtttaaaagagatagccagag	*	NM:i:0	MD:Z:1631
ENSG00000161940|BCL6B|3044_1	16	ENST00000293805.10	1023	30	32M	*	0	0	cctggggacgaagacaaaccctataagtgtca	*	NM:i:0	MD:Z:1054
ENSG00000161940|BCL6B|10437_1	16	ENST00000293805.10	1661	30	32M	*	0	0	cagatcctggctagatctgcctctgttttgct	*	NM:i:0	MD:Z:1692
ENSG00000161940|BCL6B|12584_1	16	ENST00000293805.10	2193	30	32M	*	0	0	ctctctggtattctggatgttgtaggttctct	*	NM:i:0	MD:Z:2224
ENSG00000161955|TNFSF13|10941_1	16	ENST00000293826.4	755	30	32M	*	0	0	ggtgtccgaatccaggatgctggagtttatct	*	NM:i:0	MD:Z:786
ENSG00000161955|TNFSF13|10941_1	16	ENST00000483039.5	207	30	32M	*	0	0	ggtgtccgaatccaggatgctggagtttatct	*	NM:i:0	MD:Z:238
ENSG00000161955|TNFSF13|10941_1	16	ENST00000380535.8	1127	30	32M	*	0	0	ggtgtccgaatccaggatgctggagtttatct	*	NM:i:0	MD:Z:1158
ENSG00000161955|TNFSF13|10941_1	16	ENST00000396542.5	431	30	32M	*	0	0	ggtgtccgaatccaggatgctggagtttatct	*	NM:i:0	MD:Z:462
ENSG00000161955|TNFSF13|10941_1	16	ENST00000349228.8	976	30	32M	*	0	0	ggtgtccgaatccaggatgctggagtttatct	*	NM:i:0	MD:Z:1007
ENSG00000161955|TNFSF13|10941_1	16	ENST00000338784.9	750	30	32M	*	0	0	ggtgtccgaatccaggatgctggagtttatct	*	NM:i:0	MD:Z:781
ENSG00000161955|TNFSF13|10941_1	16	ENST00000625791.2	657	30	32M	*	0	0	ggtgtccgaatccaggatgctggagtttatct	*	NM:i:0	MD:Z:688
ENSG00000161955|TNFSF13|10941_1	16	ENST00000396545.4	713	30	32M	*	0	0	ggtgtccgaatccaggatgctggagtttatct	*	NM:i:0	MD:Z:744
ENSG00000161955|TNFSF13|10424_1	16	ENST00000293826.4	1216	30	32M	*	0	0	tttgattttacggatatcttgcttctgttccc	*	NM:i:0	MD:Z:1247
ENSG00000161955|TNFSF13|10424_1	16	ENST00000483039.5	668	30	32M	*	0	0	tttgattttacggatatcttgcttctgttccc	*	NM:i:0	MD:Z:699
ENSG00000161955|TNFSF13|10424_1	16	ENST00000380535.8	1588	30	32M	*	0	0	tttgattttacggatatcttgcttctgttccc	*	NM:i:0	MD:Z:1619
ENSG00000161955|TNFSF13|10424_1	16	ENST00000349228.8	1437	30	32M	*	0	0	tttgattttacggatatcttgcttctgttccc	*	NM:i:0	MD:Z:1468
ENSG00000161955|TNFSF13|10424_1	16	ENST00000338784.9	1211	30	32M	*	0	0	tttgattttacggatatcttgcttctgttccc	*	NM:i:0	MD:Z:1242
ENSG00000161955|TNFSF13|10424_1	16	ENST00000396545.4	993	30	32M	*	0	0	tttgattttacggatatcttgcttctgttccc	*	NM:i:0	MD:Z:1024
ENSG00000163374|YY1AP1|8987_1	16	ENST00000311573.9	1286	30	32M	*	0	0	tggaaccactgagatcaactcagatcaaggcc	*	NM:i:0	MD:Z:1317
ENSG00000163374|YY1AP1|8987_1	16	ENST00000368340.10	1628	30	32M	*	0	0	tggaaccactgagatcaactcagatcaaggcc	*	NM:i:0	MD:Z:1659
ENSG00000163374|YY1AP1|8987_1	16	ENST00000347088.9	1128	30	32M	*	0	0	tggaaccactgagatcaactcagatcaaggcc	*	NM:i:0	MD:Z:1159
ENSG00000163374|YY1AP1|8987_1	16	ENST00000361831.9	1347	30	32M	*	0	0	tggaaccactgagatcaactcagatcaaggcc	*	NM:i:0	MD:Z:1378
ENSG00000163374|YY1AP1|8987_1	16	ENST00000404643.5	1258	30	32M	*	0	0	tggaaccactgagatcaactcagatcaaggcc	*	NM:i:0	MD:Z:1289
ENSG00000163374|YY1AP1|8987_1	16	ENST00000359205.9	1294	30	32M	*	0	0	tggaaccactgagatcaactcagatcaaggcc	*	NM:i:0	MD:Z:1325
ENSG00000163374|YY1AP1|8987_1	16	ENST00000407221.5	1309	30	32M	*	0	0	tggaaccactgagatcaactcagatcaaggcc	*	NM:i:0	MD:Z:1340
ENSG00000163374|YY1AP1|8987_1	16	ENST00000295566.8	1230	30	32M	*	0	0	tggaaccactgagatcaactcagatcaaggcc	*	NM:i:0	MD:Z:1261
ENSG00000163374|YY1AP1|8987_1	16	ENST00000368330.6	1159	30	32M	*	0	0	tggaaccactgagatcaactcagatcaaggcc	*	NM:i:0	MD:Z:1190
ENSG00000163374|YY1AP1|8987_1	16	ENST00000715169.1	1391	30	32M	*	0	0	tggaaccactgagatcaactcagatcaaggcc	*	NM:i:0	MD:Z:1422
ENSG00000163374|YY1AP1|8987_1	16	ENST00000443231.6	1349	30	32M	*	0	0	tggaaccactgagatcaactcagatcaaggcc	*	NM:i:0	MD:Z:1380
ENSG00000163374|YY1AP1|8987_1	16	ENST00000714707.1	674	30	32M	*	0	0	tggaaccactgagatcaactcagatcaaggcc	*	NM:i:0	MD:Z:705
ENSG00000163374|YY1AP1|8987_1	16	ENST00000715170.1	1337	30	32M	*	0	0	tggaaccactgagatcaactcagatcaaggcc	*	NM:i:0	MD:Z:1368
ENSG00000163374|YY1AP1|8987_1	16	ENST00000355499.9	1335	30	32M	*	0	0	tggaaccactgagatcaactcagatcaaggcc	*	NM:i:0	MD:Z:1366
ENSG00000163374|YY1AP1|8987_1	16	ENST00000368339.10	1678	30	32M	*	0	0	tggaaccactgagatcaactcagatcaaggcc	*	NM:i:0	MD:Z:1709
ENSG00000163374|YY1AP1|8987_1	16	ENST00000454523.6	1301	30	32M	*	0	0	tggaaccactgagatcaactcagatcaaggcc	*	NM:i:0	MD:Z:1332
ENSG00000163374|YY1AP1|8987_1	16	ENST00000714708.1	788	30	32M	*	0	0	tggaaccactgagatcaactcagatcaaggcc	*	NM:i:0	MD:Z:819
ENSG00000163374|YY1AP1|8987_1	16	ENST00000714830.1	1510	30	32M	*	0	0	tggaaccactgagatcaactcagatcaaggcc	*	NM:i:0	MD:Z:1541
ENSG00000163374|YY1AP1|8987_1	16	ENST00000714710.1	1513	30	32M	*	0	0	tggaaccactgagatcaactcagatcaaggcc	*	NM:i:0	MD:Z:1544
ENSG00000163374|YY1AP1|8987_1	16	ENST00000714831.1	1160	30	32M	*	0	0	tggaaccactgagatcaactcagatcaaggcc	*	NM:i:0	MD:Z:1191
ENSG00000163374|YY1AP1|8987_1	16	ENST00000714712.1	1142	30	32M	*	0	0	tggaaccactgagatcaactcagatcaaggcc	*	NM:i:0	MD:Z:1173
ENSG00000163374|YY1AP1|8987_1	16	ENST00000714787.1	1154	30	32M	*	0	0	tggaaccactgagatcaactcagatcaaggcc	*	NM:i:0	MD:Z:1185
ENSG00000163374|YY1AP1|8987_1	16	ENST00000715173.1	912	30	32M	*	0	0	tggaaccactgagatcaactcagatcaaggcc	*	NM:i:0	MD:Z:943
ENSG00000163374|YY1AP1|8987_1	16	ENST00000715143.1	1195	30	32M	*	0	0	tggaaccactgagatcaactcagatcaaggcc	*	NM:i:0	MD:Z:1226
ENSG00000163374|YY1AP1|8987_1	16	ENST00000715144.1	1708	30	32M	*	0	0	tggaaccactgagatcaactcagatcaaggcc	*	NM:i:0	MD:Z:1739
ENSG00000163374|YY1AP1|8987_1	16	ENST00000715146.1	1624	30	32M	*	0	0	tggaaccactgagatcaactcagatcaaggcc	*	NM:i:0	MD:Z:1655
ENSG00000163374|YY1AP1|8987_1	16	ENST00000714790.1	1311	30	32M	*	0	0	tggaaccactgagatcaactcagatcaaggcc	*	NM:i:0	MD:Z:1342
ENSG00000163374|YY1AP1|8987_1	16	ENST00000714713.1	1087	30	32M	*	0	0	tggaaccactgagatcaactcagatcaaggcc	*	NM:i:0	MD:Z:1118
ENSG00000163374|YY1AP1|8987_1	16	ENST00000714791.1	1600	30	32M	*	0	0	tggaaccactgagatcaactcagatcaaggcc	*	NM:i:0	MD:Z:1631
ENSG00000163374|YY1AP1|8987_1	16	ENST00000405763.7	1886	30	32M	*	0	0	tggaaccactgagatcaactcagatcaaggcc	*	NM:i:0	MD:Z:1917
ENSG00000163374|YY1AP1|8987_1	16	ENST00000368331.6	2929	30	26M6S	*	0	0	tggaaccactgagatcaactcagatcaaggcc	*	NM:i:0	MD:Z:2954
ENSG00000163374|YY1AP1|8987_1	16	ENST00000615926.4	2958	30	26M6S	*	0	0	tggaaccactgagatcaactcagatcaaggcc	*	NM:i:0	MD:Z:2983
ENSG00000163374|YY1AP1|8987_1	16	ENST00000437809.5	2958	30	26M6S	*	0	0	tggaaccactgagatcaactcagatcaaggcc	*	NM:i:0	MD:Z:2983
ENSG00000163374|YY1AP1|8987_1	16	ENST00000271883.9	2998	30	26M6S	*	0	0	tggaaccactgagatcaactcagatcaaggcc	*	NM:i:0	MD:Z:3023
ENSG00000163374|YY1AP1|8987_1	16	ENST00000361040.9	2907	30	26M6S	*	0	0	tggaaccactgagatcaactcagatcaaggcc	*	NM:i:0	MD:Z:2932
ENSG00000163374|YY1AP1|8987_1	16	ENST00000622608.2	2919	30	26M6S	*	0	0	tggaaccactgagatcaactcagatcaaggcc	*	NM:i:0	MD:Z:2944
ENSG00000163374|YY1AP1|4137_1	16	ENST00000311573.9	853	30	32M	*	0	0	agaagactgccaatgaatttccctgtttgcca	*	NM:i:0	MD:Z:884
ENSG00000163374|YY1AP1|4137_1	16	ENST00000368340.10	1195	30	32M	*	0	0	agaagactgccaatgaatttccctgtttgcca	*	NM:i:0	MD:Z:1226
ENSG00000163374|YY1AP1|4137_1	16	ENST00000347088.9	635	30	32M	*	0	0	agaagactgccaatgaatttccctgtttgcca	*	NM:i:0	MD:Z:666
ENSG00000163374|YY1AP1|4137_1	16	ENST00000361831.9	854	30	32M	*	0	0	agaagactgccaatgaatttccctgtttgcca	*	NM:i:0	MD:Z:885
ENSG00000162706|CADM3|4705_1	16	ENST00000368124.8	1319	30	32M	*	0	0	tacttgatccggcacaaaggaacctacctgac	*	NM:i:0	MD:Z:1350
ENSG00000162706|CADM3|4705_1	16	ENST00000368125.9	1211	30	32M	*	0	0	tacttgatccggcacaaaggaacctacctgac	*	NM:i:0	MD:Z:1242
ENSG00000162706|CADM3|15180_1	0	ENST00000415675.3	587	30	32M	*	0	0	ctaccttcactctcctcctaacactccagggt	*	NM:i:0	MD:Z:618
ENSG00000162706|CADM3|15180_1	16	ENST00000368124.8	1801	30	32M	*	0	0	accctggagtgttaggaggagagtgaaggtag	*	NM:i:0	MD:Z:1832
ENSG00000162706|CADM3|15180_1	16	ENST00000368125.9	1693	30	32M	*	0	0	accctggagtgttaggaggagagtgaaggtag	*	NM:i:0	MD:Z:1724
ENSG00000162706|CADM3|2487_1	0	ENST00000415675.3	350	30	32M	*	0	0	ctcatcactttcccattgctatggaagagagg	*	NM:i:0	MD:Z:381
ENSG00000162706|CADM3|2487_1	16	ENST00000368124.8	2038	30	32M	*	0	0	cctctcttccatagcaatgggaaagtgatgag	*	NM:i:0	MD:Z:2069
ENSG00000162706|CADM3|2487_1	16	ENST00000368125.9	1930	30	32M	*	0	0	cctctcttccatagcaatgggaaagtgatgag	*	NM:i:0	MD:Z:1961
ENSG00000162998|FRZB|840_1	16	ENST00000295113.5	1684	30	32M	*	0	0	aggagcttaagaaagaacattttgcctgattg	*	NM:i:0	MD:Z:1715
ENSG00000163032|VSNL1|17284_1	16	ENST00000404666.6	427	30	32M	*	0	0	cagcagctctatgtgaagttctttccttatgg	*	NM:i:0	MD:Z:458
ENSG00000163032|VSNL1|17284_1	16	ENST00000295156.9	373	30	32M	*	0	0	cagcagctctatgtgaagttctttccttatgg	*	NM:i:0	MD:Z:404
ENSG00000163032|VSNL1|17284_1	16	ENST00000406397.1	670	30	32M	*	0	0	cagcagctctatgtgaagttctttccttatgg	*	NM:i:0	MD:Z:701
ENSG00000163032|VSNL1|9238_1	16	ENST00000404666.6	744	30	32M	*	0	0	tttcagcaagatggataagaacaaagatgacc	*	NM:i:0	MD:Z:775
ENSG00000163032|VSNL1|9238_1	16	ENST00000295156.9	690	30	32M	*	0	0	tttcagcaagatggataagaacaaagatgacc	*	NM:i:0	MD:Z:721
ENSG00000163032|VSNL1|9238_1	16	ENST00000406397.1	987	30	32M	*	0	0	tttcagcaagatggataagaacaaagatgacc	*	NM:i:0	MD:Z:1018
ENSG00000163032|VSNL1|12557_1	16	ENST00000295156.9	1372	30	32M	*	0	0	tcctatcgatctggaaagagctgttttggatg	*	NM:i:0	MD:Z:1403
ENSG00000163032|VSNL1|12557_1	16	ENST00000406397.1	1669	30	32M	*	0	0	tcctatcgatctggaaagagctgttttggatg	*	NM:i:0	MD:Z:1700
ENSG00000163050|COQ8A|11048_1	16	ENST00000366779.6	8349	30	32M	*	0	0	agactgtgcgggcgaaatccatagagatgaag	*	NM:i:0	MD:Z:8380
ENSG00000163050|COQ8A|11048_1	16	ENST00000366778.5	1596	30	32M	*	0	0	agactgtgcgggcgaaatccatagagatgaag	*	NM:i:0	MD:Z:1627
ENSG00000163050|COQ8A|11048_1	16	ENST00000366777.4	1719	30	32M	*	0	0	agactgtgcgggcgaaatccatagagatgaag	*	NM:i:0	MD:Z:1750
ENSG00000163050|COQ8A|293_1	16	ENST00000366779.6	8026	30	32M	*	0	0	cttctatgtgcctgagattgtggatgagctct	*	NM:i:0	MD:Z:8057
ENSG00000163050|COQ8A|293_1	16	ENST00000366778.5	1273	30	32M	*	0	0	cttctatgtgcctgagattgtggatgagctct	*	NM:i:0	MD:Z:1304
ENSG00000163050|COQ8A|293_1	16	ENST00000366777.4	1396	30	32M	*	0	0	cttctatgtgcctgagattgtggatgagctct	*	NM:i:0	MD:Z:1427
ENSG00000163050|COQ8A|3486_1	16	ENST00000366779.6	8838	30	32M	*	0	0	acggtttctgttgctaaatggttgtagggtga	*	NM:i:0	MD:Z:8869
ENSG00000163050|COQ8A|3486_1	16	ENST00000366778.5	2085	30	32M	*	0	0	acggtttctgttgctaaatggttgtagggtga	*	NM:i:0	MD:Z:2116
ENSG00000163050|COQ8A|3486_1	16	ENST00000366777.4	2208	30	32M	*	0	0	acggtttctgttgctaaatggttgtagggtga	*	NM:i:0	MD:Z:2239
ENSG00000163060|TEKT4|12002_1	16	ENST00000295201.5	754	30	32M	*	0	0	gactggtcagacaagatggaggcctacaacat	*	NM:i:0	MD:Z:785
ENSG00000163060|TEKT4|18006_1	16	ENST00000295201.5	679	30	32M	*	0	0	ctgctgaagagaaccatcatgcaagcagtgag	*	NM:i:0	MD:Z:710
ENSG00000163064|EN1|5433_1	16	ENST00000295206.7	1894	30	32M	*	0	0	ccagtataagggacgaaactgcgaactcctta	*	NM:i:0	MD:Z:1925
ENSG00000163599|CTLA4|15764_1	16	ENST00000696479.1	1367	30	32M	*	0	0	agccagtgatgctaaaggttgtattgcatata	*	NM:i:0	MD:Z:1398
ENSG00000163599|CTLA4|15764_1	16	ENST00000648405.2	1325	30	32M	*	0	0	agccagtgatgctaaaggttgtattgcatata	*	NM:i:0	MD:Z:1356
ENSG00000163599|CTLA4|15764_2	16	ENST00000696479.1	1577	30	32M	*	0	0	ggagctcaggacactaatacaccaggtagaac	*	NM:i:0	MD:Z:1608
ENSG00000163599|CTLA4|15764_2	16	ENST00000648405.2	1535	30	32M	*	0	0	ggagctcaggacactaatacaccaggtagaac	*	NM:i:0	MD:Z:1566
ENSG00000163600|ICOS|4579_1	16	ENST00000316386.11	236	30	32M	*	0	0	ctctgcgatctcactaagacaaaaggaagtgg	*	NM:i:0	MD:Z:267
ENSG00000163600|ICOS|4579_1	16	ENST00000435193.1	219	30	32M	*	0	0	ctctgcgatctcactaagacaaaaggaagtgg	*	NM:i:0	MD:Z:250
ENSG00000163600|ICOS|17841_1	16	ENST00000316386.11	732	30	32M	*	0	0	gaccacggagagtctgacttaactacatacat	*	NM:i:0	MD:Z:763
ENSG00000163600|ICOS|17841_1	16	ENST00000435193.1	630	30	32M	*	0	0	gaccacggagagtctgacttaactacatacat	*	NM:i:0	MD:Z:661
ENSG00000163600|ICOS|2746_1	16	ENST00000316386.11	939	30	32M	*	0	0	gctcctagcagtgcatcagccagtaaaacaaa	*	NM:i:0	MD:Z:970
ENSG00000163600|ICOS|2746_1	16	ENST00000435193.1	837	30	32M	*	0	0	gctcctagcagtgcatcagccagtaaaacaaa	*	NM:i:0	MD:Z:868
ENSG00000163608|NEPRO|1064_1	16	ENST00000314400.10	822	30	32M	*	0	0	aagagccagtgaagaaaccttgcttggaattt	*	NM:i:0	MD:Z:853
ENSG00000163608|NEPRO|1064_1	16	ENST00000383675.6	674	30	32M	*	0	0	aagagccagtgaagaaaccttgcttggaattt	*	NM:i:0	MD:Z:705
ENSG00000163608|NEPRO|6788_1	16	ENST00000314400.10	1666	30	32M	*	0	0	acatcaggaaccattaaggagacagatgacat	*	NM:i:0	MD:Z:1697
ENSG00000163608|NEPRO|6788_1	16	ENST00000383675.6	1518	30	32M	*	0	0	acatcaggaaccattaaggagacagatgacat	*	NM:i:0	MD:Z:1549
ENSG00000163608|NEPRO|13497_1	16	ENST00000314400.10	1453	30	32M	*	0	0	cggaagagtgctacagataccagtgctaagtg	*	NM:i:0	MD:Z:1484
ENSG00000163608|NEPRO|13497_1	16	ENST00000383675.6	1305	30	32M	*	0	0	cggaagagtgctacagataccagtgctaagtg	*	NM:i:0	MD:Z:1336
ENSG00000163611|SPICE1|9630_1	16	ENST00000649772.1	2243	30	32M	*	0	0	caggtagtatggaggaacggattgcagaattg	*	NM:i:0	MD:Z:2274
ENSG00000163611|SPICE1|9630_1	16	ENST00000295872.8	2431	30	32M	*	0	0	caggtagtatggaggaacggattgcagaattg	*	NM:i:0	MD:Z:2462
ENSG00000163611|SPICE1|15572_1	16	ENST00000649772.1	2521	30	32M	*	0	0	tcttgttctccactaaatgccacctcaggaag	*	NM:i:0	MD:Z:2552
ENSG00000163611|SPICE1|15572_1	16	ENST00000295872.8	2709	30	32M	*	0	0	tcttgttctccactaaatgccacctcaggaag	*	NM:i:0	MD:Z:2740
ENSG00000164076|CAMKV|10831_1	16	ENST00000296471.11	1182	30	32M	*	0	0	tgatgctgctcgtgctgcaaagagtgataatg	*	NM:i:0	MD:Z:1213
ENSG00000164076|CAMKV|10831_1	16	ENST00000477224.6	1267	30	32M	*	0	0	tgatgctgctcgtgctgcaaagagtgataatg	*	NM:i:0	MD:Z:1298
ENSG00000164076|CAMKV|10831_1	16	ENST00000620470.4	1020	30	32M	*	0	0	tgatgctgctcgtgctgcaaagagtgataatg	*	NM:i:0	MD:Z:1051
ENSG00000164076|CAMKV|10831_1	16	ENST00000467248.5	1229	30	32M	*	0	0	tgatgctgctcgtgctgcaaagagtgataatg	*	NM:i:0	MD:Z:1260
ENSG00000164076|CAMKV|14658_1	16	ENST00000296471.11	2099	30	32M	*	0	0	gtatagaggatgcagaaaggtagggcagtatg	*	NM:i:0	MD:Z:2130
ENSG00000164076|CAMKV|14658_1	16	ENST00000477224.6	2184	30	32M	*	0	0	gtatagaggatgcagaaaggtagggcagtatg	*	NM:i:0	MD:Z:2215
ENSG00000164076|CAMKV|14658_1	16	ENST00000488336.5	2091	30	32M	*	0	0	gtatagaggatgcagaaaggtagggcagtatg	*	NM:i:0	MD:Z:2122
ENSG00000164076|CAMKV|14658_1	16	ENST00000463537.5	2004	30	32M	*	0	0	gtatagaggatgcagaaaggtagggcagtatg	*	NM:i:0	MD:Z:2035
ENSG00000164076|CAMKV|2699_1	16	ENST00000296471.11	2226	30	32M	*	0	0	atttttgtccttcctaagaccctgttatttgt	*	NM:i:0	MD:Z:2257
ENSG00000164076|CAMKV|2699_1	16	ENST00000477224.6	2311	30	32M	*	0	0	atttttgtccttcctaagaccctgttatttgt	*	NM:i:0	MD:Z:2342
ENSG00000164076|CAMKV|2699_1	16	ENST00000488336.5	2218	30	32M	*	0	0	atttttgtccttcctaagaccctgttatttgt	*	NM:i:0	MD:Z:2249
ENSG00000164076|CAMKV|2699_1	16	ENST00000463537.5	2131	30	32M	*	0	0	atttttgtccttcctaagaccctgttatttgt	*	NM:i:0	MD:Z:2162
ENSG00000164078|MST1R|17063_1	16	ENST00000296474.8	4560	30	32M	*	0	0	ttgttcctgccctttaactttcagaggcaata	*	NM:i:0	MD:Z:4591
ENSG00000164078|MST1R|17063_1	16	ENST00000434765.6	4353	30	32M	*	0	0	ttgttcctgccctttaactttcagaggcaata	*	NM:i:0	MD:Z:4384
ENSG00000164078|MST1R|17063_1	16	ENST00000440292.2	4305	30	32M	*	0	0	ttgttcctgccctttaactttcagaggcaata	*	NM:i:0	MD:Z:4336
ENSG00000164078|MST1R|17063_1	16	ENST00000621387.4	4242	30	32M	*	0	0	ttgttcctgccctttaactttcagaggcaata	*	NM:i:0	MD:Z:4273
ENSG00000164078|MST1R|17063_1	16	ENST00000344206.8	4149	30	32M	*	0	0	ttgttcctgccctttaactttcagaggcaata	*	NM:i:0	MD:Z:4180
ENSG00000164078|MST1R|12807_1	16	ENST00000296474.8	3216	30	32M	*	0	0	gaagcagctagttcttcctcccaacctgaatg	*	NM:i:0	MD:Z:3247
ENSG00000164078|MST1R|12807_1	16	ENST00000434765.6	3216	30	32M	*	0	0	gaagcagctagttcttcctcccaacctgaatg	*	NM:i:0	MD:Z:3247
ENSG00000164078|MST1R|12807_1	16	ENST00000621387.4	2898	30	32M	*	0	0	gaagcagctagttcttcctcccaacctgaatg	*	NM:i:0	MD:Z:2929
ENSG00000164078|MST1R|12807_1	16	ENST00000344206.8	2805	30	32M	*	0	0	gaagcagctagttcttcctcccaacctgaatg	*	NM:i:0	MD:Z:2836
ENSG00000164078|MST1R|13130_1	16	ENST00000296474.8	3062	30	32M	*	0	0	tctgcgtagatggtgaatgtcatatcctgggt	*	NM:i:0	MD:Z:3093
ENSG00000164078|MST1R|13130_1	16	ENST00000434765.6	3062	30	32M	*	0	0	tctgcgtagatggtgaatgtcatatcctgggt	*	NM:i:0	MD:Z:3093
ENSG00000164078|MST1R|13130_1	16	ENST00000621387.4	2744	30	32M	*	0	0	tctgcgtagatggtgaatgtcatatcctgggt	*	NM:i:0	MD:Z:2775
ENSG00000164078|MST1R|13130_1	16	ENST00000344206.8	2651	30	32M	*	0	0	tctgcgtagatggtgaatgtcatatcctgggt	*	NM:i:0	MD:Z:2682
ENSG00000164080|RAD54L2|1519_1	16	ENST00000684192.1	2633	30	32M	*	0	0	cagaagtgggttcgaaacatcagctacttccg	*	NM:i:0	MD:Z:2664
ENSG00000164080|RAD54L2|1519_1	16	ENST00000409535.6	2445	30	32M	*	0	0	cagaagtgggttcgaaacatcagctacttccg	*	NM:i:0	MD:Z:2476
ENSG00000164080|RAD54L2|4098_1	16	ENST00000684192.1	3331	30	32M	*	0	0	gagaaactggcagccaactttgaagggtgatg	*	NM:i:0	MD:Z:3362
ENSG00000164080|RAD54L2|4098_1	16	ENST00000409535.6	3143	30	32M	*	0	0	gagaaactggcagccaactttgaagggtgatg	*	NM:i:0	MD:Z:3174
ENSG00000164080|RAD54L2|10889_1	16	ENST00000684192.1	693	30	32M	*	0	0	aagcagcacagcaagaagagttggaaagaagg	*	NM:i:0	MD:Z:724
ENSG00000164080|RAD54L2|10889_1	16	ENST00000409535.6	505	30	32M	*	0	0	aagcagcacagcaagaagagttggaaagaagg	*	NM:i:0	MD:Z:536
ENSG00000164082|GRM2|3892_1	16	ENST00000395052.8	1581	30	32M	*	0	0	ggtattggccgctacaacatcttcacctatct	*	NM:i:0	MD:Z:1612
ENSG00000164082|GRM2|3892_1	16	ENST00000442933.2	1484	30	32M	*	0	0	ggtattggccgctacaacatcttcacctatct	*	NM:i:0	MD:Z:1515
ENSG00000164434|FABP7|10078_1	16	ENST00000356535.4	1895	30	32M	*	0	0	ttgtttaagaatggggactcatgtttccttct	*	NM:i:0	MD:Z:1926
ENSG00000164466|SFXN1|8468_1	16	ENST00000321442.10	347	30	32M	*	0	0	gatgattttgataggaagaatgtcagcccagg	*	NM:i:0	MD:Z:378
ENSG00000164466|SFXN1|8468_1	16	ENST00000502393.5	332	30	32M	*	0	0	gatgattttgataggaagaatgtcagcccagg	*	NM:i:0	MD:Z:363
ENSG00000164466|SFXN1|12221_1	16	ENST00000321442.10	477	30	32M	*	0	0	gtcgtcaattacaccaacagaagtggagacgc	*	NM:i:0	MD:Z:508
ENSG00000164466|SFXN1|12221_1	16	ENST00000502393.5	462	30	32M	*	0	0	gtcgtcaattacaccaacagaagtggagacgc	*	NM:i:0	MD:Z:493
ENSG00000164466|SFXN1|14954_1	16	ENST00000321442.10	1026	30	32M	*	0	0	ttgcgacgcgtgtacttcaataagggattgta	*	NM:i:0	MD:Z:1057
ENSG00000164484|TMEM200A|15885_1	16	ENST00000296978.4	733	30	32M	*	0	0	gtggttgttcgtggcaaaatccggctttattc	*	NM:i:0	MD:Z:764
ENSG00000164484|TMEM200A|15885_1	16	ENST00000617887.4	405	30	32M	*	0	0	gtggttgttcgtggcaaaatccggctttattc	*	NM:i:0	MD:Z:436
ENSG00000162923|WDR26|10473_1	16	ENST00000678555.1	1197	30	32M	*	0	0	gaaggagactgggataaggcagaaaatgacct	*	NM:i:0	MD:Z:1228
ENSG00000162923|WDR26|14532_1	16	ENST00000414423.9	2168	30	32M	*	0	0	gtgcttgagtgatggaaagactgttctggcat	*	NM:i:0	MD:Z:2199
ENSG00000162923|WDR26|14532_1	16	ENST00000678917.1	2168	30	32M	*	0	0	gtgcttgagtgatggaaagactgttctggcat	*	NM:i:0	MD:Z:2199
ENSG00000162923|WDR26|14532_1	16	ENST00000678555.1	2168	30	32M	*	0	0	gtgcttgagtgatggaaagactgttctggcat	*	NM:i:0	MD:Z:2199
ENSG00000163468|CCT3|14372_1	16	ENST00000295688.8	944	30	32M	*	0	0	gtgaggacattatccaactgaagcccgatgtg	*	NM:i:0	MD:Z:975
ENSG00000163468|CCT3|14372_1	16	ENST00000368259.6	783	30	32M	*	0	0	gtgaggacattatccaactgaagcccgatgtg	*	NM:i:0	MD:Z:814
ENSG00000163468|CCT3|14372_1	16	ENST00000472765.6	1022	30	32M	*	0	0	gtgaggacattatccaactgaagcccgatgtg	*	NM:i:0	MD:Z:1053
ENSG00000163468|CCT3|6167_1	16	ENST00000295688.8	1564	30	32M	*	0	0	actttggtggacatgaaggaactgggcatatg	*	NM:i:0	MD:Z:1595
ENSG00000163468|CCT3|6167_1	16	ENST00000368259.6	1403	30	32M	*	0	0	actttggtggacatgaaggaactgggcatatg	*	NM:i:0	MD:Z:1434
ENSG00000163468|CCT3|6167_1	16	ENST00000472765.6	1642	30	32M	*	0	0	actttggtggacatgaaggaactgggcatatg	*	NM:i:0	MD:Z:1673
ENSG00000163468|CCT3|4431_1	16	ENST00000295688.8	655	30	32M	*	0	0	gtacagtttgaggagaatggtcggaaagagat	*	NM:i:0	MD:Z:686
ENSG00000163468|CCT3|4431_1	16	ENST00000368259.6	494	30	32M	*	0	0	gtacagtttgaggagaatggtcggaaagagat	*	NM:i:0	MD:Z:525
ENSG00000163468|CCT3|4431_1	16	ENST00000472765.6	733	30	32M	*	0	0	gtacagtttgaggagaatggtcggaaagagat	*	NM:i:0	MD:Z:764
ENSG00000163485|ADORA1|17781_1	16	ENST00000309502.7	1360	30	32M	*	0	0	gaggatctcccagaagagaggcctgatgacta	*	NM:i:0	MD:Z:1391
ENSG00000163485|ADORA1|17781_1	16	ENST00000367236.8	1870	30	32M	*	0	0	gaggatctcccagaagagaggcctgatgacta	*	NM:i:0	MD:Z:1901
ENSG00000163485|ADORA1|17781_1	16	ENST00000337894.9	1364	30	32M	*	0	0	gaggatctcccagaagagaggcctgatgacta	*	NM:i:0	MD:Z:1395
ENSG00000163485|ADORA1|17781_1	16	ENST00000367235.1	1338	30	32M	*	0	0	gaggatctcccagaagagaggcctgatgacta	*	NM:i:0	MD:Z:1369
ENSG00000163485|ADORA1|18491_1	16	ENST00000309502.7	836	30	32M	*	0	0	ctatgtttggctggaacaatctgagtgcggtg	*	NM:i:0	MD:Z:867
ENSG00000163485|ADORA1|18491_1	16	ENST00000367236.8	1346	30	32M	*	0	0	ctatgtttggctggaacaatctgagtgcggtg	*	NM:i:0	MD:Z:1377
ENSG00000163485|ADORA1|18491_1	16	ENST00000337894.9	840	30	32M	*	0	0	ctatgtttggctggaacaatctgagtgcggtg	*	NM:i:0	MD:Z:871
ENSG00000163485|ADORA1|18491_1	16	ENST00000367235.1	814	30	32M	*	0	0	ctatgtttggctggaacaatctgagtgcggtg	*	NM:i:0	MD:Z:845
ENSG00000163485|ADORA1|14107_1	16	ENST00000309502.7	1783	30	32M	*	0	0	gagtctgcttgtcttagatgttggtggtgcag	*	NM:i:0	MD:Z:1814
ENSG00000163485|ADORA1|14107_1	16	ENST00000367236.8	2293	30	32M	*	0	0	gagtctgcttgtcttagatgttggtggtgcag	*	NM:i:0	MD:Z:2324
ENSG00000163485|ADORA1|14107_1	16	ENST00000337894.9	1787	30	32M	*	0	0	gagtctgcttgtcttagatgttggtggtgcag	*	NM:i:0	MD:Z:1818
ENSG00000163485|ADORA1|14107_1	16	ENST00000367235.1	1761	30	32M	*	0	0	gagtctgcttgtcttagatgttggtggtgcag	*	NM:i:0	MD:Z:1792
ENSG00000163492|CCDC141|18262_1	16	ENST00000443758.7	467	30	32M	*	0	0	acagctgaagagaacaaggatcagagtcaggt	*	NM:i:0	MD:Z:498
ENSG00000163492|CCDC141|18262_1	16	ENST00000409284.1	389	30	32M	*	0	0	acagctgaagagaacaaggatcagagtcaggt	*	NM:i:0	MD:Z:420
ENSG00000163492|CCDC141|11646_1	16	ENST00000443758.7	1628	30	32M	*	0	0	agtccagtactttctaatgcaatggatgttgg	*	NM:i:0	MD:Z:1659
ENSG00000163492|CCDC141|11646_1	16	ENST00000409284.1	1550	30	32M	*	0	0	agtccagtactttctaatgcaatggatgttgg	*	NM:i:0	MD:Z:1581
ENSG00000163497|FEV|17250_1	16	ENST00000295727.2	425	30	32M	*	0	0	cgctactactacgacaagaacatcatgagcaa	*	NM:i:0	MD:Z:456
ENSG00000163497|FEV|6117_1	16	ENST00000295727.2	991	30	32M	*	0	0	ccttgtctggtactagatttgctcctgtccca	*	NM:i:0	MD:Z:1022
ENSG00000163874|ZC3H12A|18253_1	16	ENST00000373087.7	764	30	32M	*	0	0	gacagattcattgtgaagctggcctacgagtc	*	NM:i:0	MD:Z:795
ENSG00000163874|ZC3H12A|12901_1	16	ENST00000373087.7	1259	30	32M	*	0	0	caagagggtctaacacagacctatgccccatc	*	NM:i:0	MD:Z:1290
ENSG00000163874|ZC3H12A|16644_1	16	ENST00000373087.7	2425	30	32M	*	0	0	ccttctgccccactctattccttatcctgctg	*	NM:i:0	MD:Z:2456
ENSG00000163882|POLR2H|14461_1	16	ENST00000456318.6	1239	30	32M	*	0	0	ctagtaccttgtatgaagatggtaccctggat	*	NM:i:0	MD:Z:1270
ENSG00000163882|POLR2H|14461_1	16	ENST00000438240.5	467	30	32M	*	0	0	ctagtaccttgtatgaagatggtaccctggat	*	NM:i:0	MD:Z:498
ENSG00000163882|POLR2H|14461_1	16	ENST00000430783.5	673	30	32M	*	0	0	ctagtaccttgtatgaagatggtaccctggat	*	NM:i:0	MD:Z:704
ENSG00000163882|POLR2H|14461_1	16	ENST00000443489.5	323	30	32M	*	0	0	ctagtaccttgtatgaagatggtaccctggat	*	NM:i:0	MD:Z:354
ENSG00000163882|POLR2H|14461_1	16	ENST00000452961.5	281	30	32M	*	0	0	ctagtaccttgtatgaagatggtaccctggat	*	NM:i:0	MD:Z:312
ENSG00000163882|POLR2H|14461_1	16	ENST00000429568.1	241	30	32M	*	0	0	ctagtaccttgtatgaagatggtaccctggat	*	NM:i:0	MD:Z:272
ENSG00000163882|POLR2H|18002_1	16	ENST00000456318.6	1650	30	32M	*	0	0	actcaatgggaaactgactcgcctgtgaaaga	*	NM:i:0	MD:Z:1681
ENSG00000163882|POLR2H|18002_1	16	ENST00000438240.5	878	30	32M	*	0	0	actcaatgggaaactgactcgcctgtgaaaga	*	NM:i:0	MD:Z:909
ENSG00000163882|POLR2H|18002_1	16	ENST00000430783.5	1000	30	32M	*	0	0	actcaatgggaaactgactcgcctgtgaaaga	*	NM:i:0	MD:Z:1031
ENSG00000163882|POLR2H|18002_1	16	ENST00000443489.5	650	30	32M	*	0	0	actcaatgggaaactgactcgcctgtgaaaga	*	NM:i:0	MD:Z:681
ENSG00000163882|POLR2H|18002_1	16	ENST00000452961.5	692	30	32M	*	0	0	actcaatgggaaactgactcgcctgtgaaaga	*	NM:i:0	MD:Z:723
ENSG00000163882|POLR2H|18002_1	16	ENST00000429568.1	716	30	32M	*	0	0	actcaatgggaaactgactcgcctgtgaaaga	*	NM:i:0	MD:Z:747
ENSG00000163882|POLR2H|10327_1	16	ENST00000456318.6	1351	30	32M	*	0	0	gattgagggagatgaaacttctactgaagcag	*	NM:i:0	MD:Z:1382
ENSG00000163882|POLR2H|10327_1	16	ENST00000438240.5	579	30	32M	*	0	0	gattgagggagatgaaacttctactgaagcag	*	NM:i:0	MD:Z:610
ENSG00000163882|POLR2H|10327_1	16	ENST00000452961.5	393	30	32M	*	0	0	gattgagggagatgaaacttctactgaagcag	*	NM:i:0	MD:Z:424
ENSG00000163882|POLR2H|10327_1	16	ENST00000429568.1	353	30	32M	*	0	0	gattgagggagatgaaacttctactgaagcag	*	NM:i:0	MD:Z:384
ENSG00000163902|RPN1|6566_1	16	ENST00000296255.8	1756	30	32M	*	0	0	gacacgtacattgagaatgagaagctcatctc	*	NM:i:0	MD:Z:1787
ENSG00000163902|RPN1|6566_1	16	ENST00000497289.5	1799	30	32M	*	0	0	gacacgtacattgagaatgagaagctcatctc	*	NM:i:0	MD:Z:1830
ENSG00000163902|RPN1|13557_1	16	ENST00000296255.8	1130	30	32M	*	0	0	agatcatcctgcctgaaggagccaagaacatt	*	NM:i:0	MD:Z:1161
ENSG00000163902|RPN1|13557_1	16	ENST00000497289.5	1173	30	32M	*	0	0	agatcatcctgcctgaaggagccaagaacatt	*	NM:i:0	MD:Z:1204
ENSG00000163902|RPN1|5736_1	16	ENST00000296255.8	741	30	32M	*	0	0	tattgctgtggaagaaaatgtggacttaaagc	*	NM:i:0	MD:Z:772
ENSG00000163902|RPN1|5736_1	16	ENST00000497289.5	784	30	32M	*	0	0	tattgctgtggaagaaaatgtggacttaaagc	*	NM:i:0	MD:Z:815
ENSG00000163918|RFC4|16600_1	16	ENST00000433496.5	163	30	32M	*	0	0	aagttgctttccaggaagaagtggttgcagtg	*	NM:i:0	MD:Z:194
ENSG00000163918|RFC4|16600_1	16	ENST00000296273.7	356	30	32M	*	0	0	aagttgctttccaggaagaagtggttgcagtg	*	NM:i:0	MD:Z:387
ENSG00000164283|ESM1|12332_1	16	ENST00000381405.5	1162	30	32M	*	0	0	accagaaaacccctgaaggaagtaagatgttt	*	NM:i:0	MD:Z:1193
ENSG00000164283|ESM1|12332_1	16	ENST00000381403.4	1012	30	32M	*	0	0	accagaaaacccctgaaggaagtaagatgttt	*	NM:i:0	MD:Z:1043
ENSG00000164299|SPZ1|15732_1	16	ENST00000296739.6	1186	30	32M	*	0	0	agagaatgaatgccaaatcttacagcagagag	*	NM:i:0	MD:Z:1217
ENSG00000164299|SPZ1|18226_1	16	ENST00000296739.6	865	30	32M	*	0	0	aaaagtccttaacgaaactcaacaaagtcagg	*	NM:i:0	MD:Z:896
ENSG00000164299|SPZ1|3405_1	16	ENST00000296739.6	483	30	32M	*	0	0	tcacagaagcaaaagaactttttgaggaaacc	*	NM:i:0	MD:Z:514
ENSG00000164305|CASP3|13319_1	16	ENST00000393585.6	613	30	32M	*	0	0	gtgaagaaattgtggaattgatgcgtgatgtt	*	NM:i:0	MD:Z:644
ENSG00000164305|CASP3|13319_1	16	ENST00000308394.9	513	30	32M	*	0	0	gtgaagaaattgtggaattgatgcgtgatgtt	*	NM:i:0	MD:Z:544
ENSG00000164305|CASP3|13319_1	16	ENST00000523916.5	408	30	32M	*	0	0	gtgaagaaattgtggaattgatgcgtgatgtt	*	NM:i:0	MD:Z:439
ENSG00000164305|CASP3|13319_1	16	ENST00000700100.1	708	30	32M	*	0	0	gtgaagaaattgtggaattgatgcgtgatgtt	*	NM:i:0	MD:Z:739
ENSG00000164305|CASP3|13319_1	16	ENST00000700101.1	364	30	32M	*	0	0	gtgaagaaattgtggaattgatgcgtgatgtt	*	NM:i:0	MD:Z:395
ENSG00000164305|CASP3|13319_1	16	ENST00000517513.5	513	30	32M	*	0	0	gtgaagaaattgtggaattgatgcgtgatgtt	*	NM:i:0	MD:Z:544
ENSG00000164305|CASP3|13319_1	16	ENST00000393588.8	354	30	32M	*	0	0	gtgaagaaattgtggaattgatgcgtgatgtt	*	NM:i:0	MD:Z:385
ENSG00000164305|CASP3|13319_1	16	ENST00000446037.2	293	30	3S21M8S	*	0	0	gtgaagaaattgtggaattgatgcgtgatgtt	*	NM:i:0	MD:Z:313
ENSG00000164305|CASP3|13698_1	16	ENST00000393585.6	1080	30	32M	*	0	0	tgtatgccaagtgagaagatggtatatttggt	*	NM:i:0	MD:Z:1111
ENSG00000164305|CASP3|13698_1	16	ENST00000308394.9	1101	30	32M	*	0	0	tgtatgccaagtgagaagatggtatatttggt	*	NM:i:0	MD:Z:1132
ENSG00000164305|CASP3|13698_1	16	ENST00000523916.5	996	30	32M	*	0	0	tgtatgccaagtgagaagatggtatatttggt	*	NM:i:0	MD:Z:1027
ENSG00000164305|CASP3|13698_1	16	ENST00000700100.1	1296	30	32M	*	0	0	tgtatgccaagtgagaagatggtatatttggt	*	NM:i:0	MD:Z:1327
ENSG00000164305|CASP3|13698_1	16	ENST00000700101.1	952	30	32M	*	0	0	tgtatgccaagtgagaagatggtatatttggt	*	NM:i:0	MD:Z:983
ENSG00000164305|CASP3|3058_1	16	ENST00000393585.6	1707	30	32M	*	0	0	gaggggtggagttttaactgtaaggtgctaca	*	NM:i:0	MD:Z:1738
ENSG00000164305|CASP3|3058_1	16	ENST00000308394.9	1728	30	32M	*	0	0	gaggggtggagttttaactgtaaggtgctaca	*	NM:i:0	MD:Z:1759
ENSG00000164305|CASP3|3058_1	16	ENST00000523916.5	1623	30	32M	*	0	0	gaggggtggagttttaactgtaaggtgctaca	*	NM:i:0	MD:Z:1654
ENSG00000164305|CASP3|3058_1	16	ENST00000700100.1	1923	30	32M	*	0	0	gaggggtggagttttaactgtaaggtgctaca	*	NM:i:0	MD:Z:1954
ENSG00000164305|CASP3|3058_1	16	ENST00000700101.1	1579	30	32M	*	0	0	gaggggtggagttttaactgtaaggtgctaca	*	NM:i:0	MD:Z:1610
ENSG00000164307|ERAP1|2138_1	16	ENST00000296754.7	2515	30	32M	*	0	0	aagtggaaggaatccaatggaaacttgagcct	*	NM:i:0	MD:Z:2546
ENSG00000164307|ERAP1|2138_1	16	ENST00000443439.7	2360	30	32M	*	0	0	aagtggaaggaatccaatggaaacttgagcct	*	NM:i:0	MD:Z:2391
ENSG00000164307|ERAP1|4512_1	16	ENST00000296754.7	2702	30	32M	*	0	0	aatggctactagatgaaagctttaagggagat	*	NM:i:0	MD:Z:2733
ENSG00000164307|ERAP1|4512_1	16	ENST00000443439.7	2547	30	32M	*	0	0	aatggctactagatgaaagctttaagggagat	*	NM:i:0	MD:Z:2578
ENSG00000164307|ERAP1|3933_1	0	ENST00000512856.1	913	30	32M	*	0	0	catgcccacattaaatttgatccattccacct	*	NM:i:0	MD:Z:944
ENSG00000164307|ERAP1|3933_1	16	ENST00000296754.7	2039	30	32M	*	0	0	aggtggaatggatcaaatttaatgtgggcatg	*	NM:i:0	MD:Z:2070
ENSG00000164307|ERAP1|3933_1	16	ENST00000443439.7	1884	30	32M	*	0	0	aggtggaatggatcaaatttaatgtgggcatg	*	NM:i:0	MD:Z:1915
ENSG00000165300|SLITRK5|11449_1	16	ENST00000683689.1	1103	30	32M	*	0	0	ctcttgttgtccggaaaccttttgaaccgtct	*	NM:i:0	MD:Z:1134
ENSG00000165300|SLITRK5|11449_1	16	ENST00000325089.7	475	30	32M	*	0	0	ctcttgttgtccggaaaccttttgaaccgtct	*	NM:i:0	MD:Z:506
ENSG00000163399|ATP1A1|7511_1	16	ENST00000369496.8	738	30	32M	*	0	0	atctggtggaagtaaaaggaggagaccgaatt	*	NM:i:0	MD:Z:769
ENSG00000163430|FSTL1|12553_1	16	ENST00000469005.2	980	30	32M	*	0	0	gacagaggaggagatgaccagatatgtccagg	*	NM:i:0	MD:Z:1011
ENSG00000163430|FSTL1|12553_1	16	ENST00000295633.8	930	30	32M	*	0	0	gacagaggaggagatgaccagatatgtccagg	*	NM:i:0	MD:Z:961
ENSG00000163430|FSTL1|12553_1	16	ENST00000424703.6	824	30	32M	*	0	0	gacagaggaggagatgaccagatatgtccagg	*	NM:i:0	MD:Z:855
ENSG00000163430|FSTL1|6471_1	16	ENST00000469005.2	1275	30	32M	*	0	0	ggagtgctttaagagaaactgtaaatggtgct	*	NM:i:0	MD:Z:1306
ENSG00000163430|FSTL1|6471_1	16	ENST00000295633.8	1225	30	32M	*	0	0	ggagtgctttaagagaaactgtaaatggtgct	*	NM:i:0	MD:Z:1256
ENSG00000163430|FSTL1|6471_1	16	ENST00000424703.6	1119	30	32M	*	0	0	ggagtgctttaagagaaactgtaaatggtgct	*	NM:i:0	MD:Z:1150
ENSG00000163463|KRTCAP2|17081_1	16	ENST00000497317.5	344	30	32M	*	0	0	ggtctgtactacatcaacaagatctcctccac	*	NM:i:0	MD:Z:375
ENSG00000163463|KRTCAP2|17081_1	16	ENST00000295682.6	390	30	32M	*	0	0	ggtctgtactacatcaacaagatctcctccac	*	NM:i:0	MD:Z:421
ENSG00000163463|KRTCAP2|17081_1	16	ENST00000491084.5	465	30	32M	*	0	0	ggtctgtactacatcaacaagatctcctccac	*	NM:i:0	MD:Z:496
ENSG00000163463|KRTCAP2|17081_1	16	ENST00000482246.5	282	30	32M	*	0	0	ggtctgtactacatcaacaagatctcctccac	*	NM:i:0	MD:Z:313
ENSG00000163463|KRTCAP2|17081_1	16	ENST00000473363.3	621	30	32M	*	0	0	ggtctgtactacatcaacaagatctcctccac	*	NM:i:0	MD:Z:652
ENSG00000163463|KRTCAP2|11417_1	16	ENST00000497317.5	184	30	32M	*	0	0	ctcactgccttcaataatctggagaatcttgt	*	NM:i:0	MD:Z:215
ENSG00000163463|KRTCAP2|11417_1	16	ENST00000295682.6	234	30	32M	*	0	0	ctcactgccttcaataatctggagaatcttgt	*	NM:i:0	MD:Z:265
ENSG00000163463|KRTCAP2|11417_1	16	ENST00000491084.5	309	30	32M	*	0	0	ctcactgccttcaataatctggagaatcttgt	*	NM:i:0	MD:Z:340
ENSG00000163463|KRTCAP2|11417_1	16	ENST00000473363.3	471	30	6S26M	*	0	0	ctcactgccttcaataatctggagaatcttgt	*	NM:i:0	MD:Z:496
ENSG00000163464|CXCR1|8609_1	16	ENST00000295683.3	663	30	32M	*	0	0	gaaatgacacagcaaaatggcggatggtgttg	*	NM:i:0	MD:Z:694
ENSG00000163464|CXCR1|4710_1	16	ENST00000295683.3	1723	30	32M	*	0	0	tggatgaacaaagagaaagagggtttggaagc	*	NM:i:0	MD:Z:1754
ENSG00000163464|CXCR1|5257_1	16	ENST00000295683.3	1991	30	32M	*	0	0	tatcttggttgtgacagagtcaagggtgtgtg	*	NM:i:0	MD:Z:2022
ENSG00000163687|DNASE1L3|13738_2	16	ENST00000483681.5	1409	30	32M	*	0	0	tgccattgtcctggaaagatgagttagcttgg	*	NM:i:0	MD:Z:1440
ENSG00000163735|CXCL5|1952_1	16	ENST00000296027.5	694	30	32M	*	0	0	tctgctatgctattgaagttttggcaattgac	*	NM:i:0	MD:Z:725
ENSG00000163735|CXCL5|17952_1	16	ENST00000296027.5	1563	30	32M	*	0	0	aatttgaagaaggccagcatttatggtagaat	*	NM:i:0	MD:Z:1594
ENSG00000163781|TOPBP1|3680_1	16	ENST00000260810.10	2350	30	32M	*	0	0	actgctagaacgggaaagagagcagacgaaag	*	NM:i:0	MD:Z:2381
ENSG00000163781|TOPBP1|3680_1	16	ENST00000642236.1	2774	30	32M	*	0	0	actgctagaacgggaaagagagcagacgaaag	*	NM:i:0	MD:Z:2805
ENSG00000163781|TOPBP1|3504_1	16	ENST00000260810.10	1438	30	32M	*	0	0	catgtagtgggagcaaagtggttgctagagtg	*	NM:i:0	MD:Z:1469
ENSG00000163781|TOPBP1|3504_1	16	ENST00000642236.1	1862	30	32M	*	0	0	catgtagtgggagcaaagtggttgctagagtg	*	NM:i:0	MD:Z:1893
ENSG00000163781|TOPBP1|13614_1	16	ENST00000260810.10	4205	30	32M	*	0	0	acttcgtgcaggaagaagactatgaatgggga	*	NM:i:0	MD:Z:4236
ENSG00000163781|TOPBP1|13614_1	16	ENST00000642236.1	4629	30	32M	*	0	0	acttcgtgcaggaagaagactatgaatgggga	*	NM:i:0	MD:Z:4660
ENSG00000163794|UCN|17145_1	16	ENST00000296099.2	552	30	32M	*	0	0	ccttctctgtccattgacctcacctttcacct	*	NM:i:0	MD:Z:583
ENSG00000163794|UCN|5749_1	16	ENST00000296099.2	105	30	32M	*	0	0	tgtcattgcttctacaatcagtgcatgttctt	*	NM:i:0	MD:Z:136
ENSG00000163794|UCN|11546_1	0	ENST00000296098.4	2007	30	21M11S	*	0	0	taaaaaatagtcacgcagacagtgccctggtg	*	NM:i:0	MD:Z:2027
ENSG00000163794|UCN|11546_1	16	ENST00000296099.2	745	30	32M	*	0	0	caccagggcactgtctgcgtgactatttttta	*	NM:i:0	MD:Z:776
ENSG00000163798|SLC4A1AP|13026_1	16	ENST00000696012.1	1678	30	32M	*	0	0	cggaaaaggaaagccaagaactgggaagatga	*	NM:i:0	MD:Z:1709
ENSG00000163798|SLC4A1AP|13026_1	16	ENST00000326019.11	1215	30	32M	*	0	0	cggaaaaggaaagccaagaactgggaagatga	*	NM:i:0	MD:Z:1246
ENSG00000163798|SLC4A1AP|13026_1	16	ENST00000618046.4	1215	30	32M	*	0	0	cggaaaaggaaagccaagaactgggaagatga	*	NM:i:0	MD:Z:1246
ENSG00000163798|SLC4A1AP|13026_1	16	ENST00000696015.1	690	30	32M	*	0	0	cggaaaaggaaagccaagaactgggaagatga	*	NM:i:0	MD:Z:721
ENSG00000164109|MAD2L1|729_1	16	ENST00000296509.11	587	30	32M	*	0	0	acaaagatttggttgtacctgaaaaatgggaa	*	NM:i:0	MD:Z:618
ENSG00000164109|MAD2L1|729_1	16	ENST00000556153.3	473	30	32M	*	0	0	acaaagatttggttgtacctgaaaaatgggaa	*	NM:i:0	MD:Z:504
ENSG00000164109|MAD2L1|729_1	16	ENST00000752064.1	692	30	25M1D7M	*	0	0	acaaagatttggttgtacctgaaaaatgggaa	*	NM:i:1	MD:Z:25^a698
ENSG00000164109|MAD2L1|729_1	16	ENST00000568646.1	533	30	25M1D7M	*	0	0	acaaagatttggttgtacctgaaaaatgggaa	*	NM:i:1	MD:Z:25^a539
ENSG00000164109|MAD2L1|13733_1	16	ENST00000296509.11	1056	30	32M	*	0	0	tcagatgttttggtcaagtagtttgactcagt	*	NM:i:0	MD:Z:1087
ENSG00000164111|ANXA5|18337_1	16	ENST00000296511.10	1100	30	32M	*	0	0	gtggagaagatgactaacgtgtcacggggaag	*	NM:i:0	MD:Z:1131
ENSG00000164111|ANXA5|18337_1	16	ENST00000501272.6	906	30	32M	*	0	0	gtggagaagatgactaacgtgtcacggggaag	*	NM:i:0	MD:Z:937
ENSG00000164111|ANXA5|18337_1	16	ENST00000515017.5	782	30	32M	*	0	0	gtggagaagatgactaacgtgtcacggggaag	*	NM:i:0	MD:Z:813
ENSG00000164111|ANXA5|8221_1	16	ENST00000296511.10	1457	30	32M	*	0	0	agaagcttagccttgaaattgtgaactcttgg	*	NM:i:0	MD:Z:1488
ENSG00000164111|ANXA5|8221_1	16	ENST00000501272.6	1263	30	32M	*	0	0	agaagcttagccttgaaattgtgaactcttgg	*	NM:i:0	MD:Z:1294
ENSG00000164111|ANXA5|8221_1	16	ENST00000515017.5	1139	30	32M	*	0	0	agaagcttagccttgaaattgtgaactcttgg	*	NM:i:0	MD:Z:1170
ENSG00000164118|CEP44|2762_1	16	ENST00000457424.6	1110	30	32M	*	0	0	gtgatggtagatgaaaacacctggactaatct	*	NM:i:0	MD:Z:1141
ENSG00000164118|CEP44|2762_1	16	ENST00000503780.6	985	30	32M	*	0	0	gtgatggtagatgaaaacacctggactaatct	*	NM:i:0	MD:Z:1016
ENSG00000164118|CEP44|2762_1	16	ENST00000296519.6	857	30	32M	*	0	0	gtgatggtagatgaaaacacctggactaatct	*	NM:i:0	MD:Z:888
ENSG00000164118|CEP44|2762_1	16	ENST00000426172.3	857	30	32M	*	0	0	gtgatggtagatgaaaacacctggactaatct	*	NM:i:0	MD:Z:888
ENSG00000164118|CEP44|7348_1	0	ENST00000805278.1	388	30	1S20M11S	*	0	0	ttctgcaaacccacattggataaactgctttt	*	NM:i:0	MD:Z:407
ENSG00000164118|CEP44|7348_1	16	ENST00000457424.6	583	30	32M	*	0	0	aaaagcagtttatccaatgtgggtttgcagaa	*	NM:i:0	MD:Z:614
ENSG00000164118|CEP44|7348_1	16	ENST00000503780.6	458	30	32M	*	0	0	aaaagcagtttatccaatgtgggtttgcagaa	*	NM:i:0	MD:Z:489
ENSG00000164118|CEP44|7348_1	16	ENST00000296519.6	330	30	32M	*	0	0	aaaagcagtttatccaatgtgggtttgcagaa	*	NM:i:0	MD:Z:361
ENSG00000164118|CEP44|7348_1	16	ENST00000426172.3	330	30	32M	*	0	0	aaaagcagtttatccaatgtgggtttgcagaa	*	NM:i:0	MD:Z:361
ENSG00000164118|CEP44|7557_1	16	ENST00000457424.6	812	30	32M	*	0	0	gaagaaagctgtggtgattcgtcacttgtata	*	NM:i:0	MD:Z:843
ENSG00000164118|CEP44|7557_1	16	ENST00000503780.6	687	30	32M	*	0	0	gaagaaagctgtggtgattcgtcacttgtata	*	NM:i:0	MD:Z:718
ENSG00000164118|CEP44|7557_1	16	ENST00000296519.6	559	30	32M	*	0	0	gaagaaagctgtggtgattcgtcacttgtata	*	NM:i:0	MD:Z:590
ENSG00000164118|CEP44|7557_1	16	ENST00000426172.3	559	30	32M	*	0	0	gaagaaagctgtggtgattcgtcacttgtata	*	NM:i:0	MD:Z:590
ENSG00000164120|HPGD|5731_1	16	ENST00000296522.11	755	30	32M	*	0	0	ggtgctattatgaagatcacaacttctaaggg	*	NM:i:0	MD:Z:786
ENSG00000164120|HPGD|5731_1	16	ENST00000541923.5	1058	30	32M	*	0	0	ggtgctattatgaagatcacaacttctaaggg	*	NM:i:0	MD:Z:1089
ENSG00000164120|HPGD|5731_1	16	ENST00000542498.5	924	30	32M	*	0	0	ggtgctattatgaagatcacaacttctaaggg	*	NM:i:0	MD:Z:955
ENSG00000164120|HPGD|5731_1	16	ENST00000296521.11	590	30	32M	*	0	0	ggtgctattatgaagatcacaacttctaaggg	*	NM:i:0	MD:Z:621
ENSG00000164120|HPGD|5731_1	16	ENST00000510901.5	1067	30	32M	*	0	0	ggtgctattatgaagatcacaacttctaaggg	*	NM:i:0	MD:Z:1098
ENSG00000164120|HPGD|5731_1	16	ENST00000422112.6	551	30	32M	*	0	0	ggtgctattatgaagatcacaacttctaaggg	*	NM:i:0	MD:Z:582
ENSG00000164120|HPGD|5731_2	16	ENST00000504433.1	481	30	32M	*	0	0	gtatgcagacatttgaaaacctggctggcaga	*	NM:i:0	MD:Z:512
ENSG00000164120|HPGD|5367_1	16	ENST00000296522.11	308	30	32M	*	0	0	aatgctggagtgaataatgagaaaaactggga	*	NM:i:0	MD:Z:339
ENSG00000164120|HPGD|5367_1	16	ENST00000542498.5	718	30	32M	*	0	0	aatgctggagtgaataatgagaaaaactggga	*	NM:i:0	MD:Z:749
ENSG00000164120|HPGD|5367_1	16	ENST00000296521.11	307	30	32M	*	0	0	aatgctggagtgaataatgagaaaaactggga	*	NM:i:0	MD:Z:338
ENSG00000164120|HPGD|5367_1	16	ENST00000510901.5	620	30	32M	*	0	0	aatgctggagtgaataatgagaaaaactggga	*	NM:i:0	MD:Z:651
ENSG00000164120|HPGD|5367_1	16	ENST00000504433.1	319	30	32M	*	0	0	aatgctggagtgaataatgagaaaaactggga	*	NM:i:0	MD:Z:350
ENSG00000164929|BAALC|18223_1	16	ENST00000438105.2	616	30	32M	*	0	0	ttgttgggaccttctgagccttctacttatca	*	NM:i:0	MD:Z:647
ENSG00000164929|BAALC|18223_1	16	ENST00000309982.10	771	30	32M	*	0	0	ttgttgggaccttctgagccttctacttatca	*	NM:i:0	MD:Z:802
ENSG00000164929|BAALC|12356_1	0	ENST00000523775.1	324	30	32M	*	0	0	tggatccgatctgtctcataccaagctaagga	*	NM:i:0	MD:Z:355
ENSG00000164929|BAALC|12356_1	16	ENST00000438105.2	1010	30	32M	*	0	0	tccttagcttggtatgagacagatcggatcca	*	NM:i:0	MD:Z:1041
ENSG00000164929|BAALC|12356_1	16	ENST00000309982.10	1165	30	32M	*	0	0	tccttagcttggtatgagacagatcggatcca	*	NM:i:0	MD:Z:1196
ENSG00000164930|FZD6|4753_1	16	ENST00000522566.5	2063	30	32M	*	0	0	ctcaccagaaacatcaatgagagaggtgaaag	*	NM:i:0	MD:Z:2094
ENSG00000164930|FZD6|4753_1	16	ENST00000523739.5	1941	30	32M	*	0	0	ctcaccagaaacatcaatgagagaggtgaaag	*	NM:i:0	MD:Z:1972
ENSG00000164930|FZD6|4753_1	16	ENST00000358755.5	2023	30	32M	*	0	0	ctcaccagaaacatcaatgagagaggtgaaag	*	NM:i:0	MD:Z:2054
ENSG00000164930|FZD6|15049_1	16	ENST00000522566.5	1329	30	32M	*	0	0	aaagttgaaggagacaacattagtggagtttg	*	NM:i:0	MD:Z:1360
ENSG00000164930|FZD6|15049_1	16	ENST00000523739.5	1207	30	32M	*	0	0	aaagttgaaggagacaacattagtggagtttg	*	NM:i:0	MD:Z:1238
ENSG00000164930|FZD6|15049_1	16	ENST00000358755.5	1289	30	32M	*	0	0	aaagttgaaggagacaacattagtggagtttg	*	NM:i:0	MD:Z:1320
ENSG00000164930|FZD6|16440_1	16	ENST00000522566.5	806	30	32M	*	0	0	atataagtttctgggaattgaccagtgtgcgc	*	NM:i:0	MD:Z:837
ENSG00000164930|FZD6|16440_1	16	ENST00000523739.5	684	30	32M	*	0	0	atataagtttctgggaattgaccagtgtgcgc	*	NM:i:0	MD:Z:715
ENSG00000164930|FZD6|16440_1	16	ENST00000358755.5	766	30	32M	*	0	0	atataagtttctgggaattgaccagtgtgcgc	*	NM:i:0	MD:Z:797
ENSG00000164932|CTHRC1|18574_1	16	ENST00000330295.10	713	30	32M	*	0	0	aggactttgtgaaggaattggtgctggattag	*	NM:i:0	MD:Z:744
ENSG00000164932|CTHRC1|18574_1	16	ENST00000520337.1	671	30	32M	*	0	0	aggactttgtgaaggaattggtgctggattag	*	NM:i:0	MD:Z:702
ENSG00000164932|CTHRC1|18574_1	16	ENST00000520880.1	408	30	32M	*	0	0	aggactttgtgaaggaattggtgctggattag	*	NM:i:0	MD:Z:439
ENSG00000164932|CTHRC1|4953_1	16	ENST00000330295.10	795	30	32M	*	0	0	gcttctactggatggaattcagtttctcgcat	*	NM:i:0	MD:Z:826
ENSG00000163513|TGFBR2|7010_1	16	ENST00000359013.4	614	30	32M	*	0	0	gctgtatggagaaagaatgacgagaacataac	*	NM:i:0	MD:Z:645
ENSG00000163513|TGFBR2|11928_1	16	ENST00000714389.1	957	30	32M	*	0	0	aagacggagttggggaaacaatactggctgat	*	NM:i:0	MD:Z:988
ENSG00000163513|TGFBR2|11928_1	16	ENST00000714390.1	946	30	32M	*	0	0	aagacggagttggggaaacaatactggctgat	*	NM:i:0	MD:Z:977
ENSG00000163513|TGFBR2|11928_1	16	ENST00000714391.1	1020	30	32M	*	0	0	aagacggagttggggaaacaatactggctgat	*	NM:i:0	MD:Z:1051
ENSG00000163513|TGFBR2|11928_1	16	ENST00000295754.10	1223	30	32M	*	0	0	aagacggagttggggaaacaatactggctgat	*	NM:i:0	MD:Z:1254
ENSG00000163513|TGFBR2|11928_1	16	ENST00000359013.4	1298	30	32M	*	0	0	aagacggagttggggaaacaatactggctgat	*	NM:i:0	MD:Z:1329
ENSG00000163516|ANKZF1|17590_1	16	ENST00000409849.5	403	30	32M	*	0	0	ctggtgctatatttcaaggaagagaagtggtg	*	NM:i:0	MD:Z:434
ENSG00000163516|ANKZF1|17590_1	16	ENST00000323348.10	778	30	32M	*	0	0	ctggtgctatatttcaaggaagagaagtggtg	*	NM:i:0	MD:Z:809
ENSG00000163516|ANKZF1|17590_1	16	ENST00000410034.7	754	30	32M	*	0	0	ctggtgctatatttcaaggaagagaagtggtg	*	NM:i:0	MD:Z:785
ENSG00000163516|ANKZF1|9767_1	16	ENST00000409849.5	975	30	32M	*	0	0	gatggctttcaggtagagttggagctagtgga	*	NM:i:0	MD:Z:1006
ENSG00000163516|ANKZF1|9767_1	16	ENST00000323348.10	1350	30	32M	*	0	0	gatggctttcaggtagagttggagctagtgga	*	NM:i:0	MD:Z:1381
ENSG00000163516|ANKZF1|9767_1	16	ENST00000410034.7	1326	30	32M	*	0	0	gatggctttcaggtagagttggagctagtgga	*	NM:i:0	MD:Z:1357
ENSG00000163516|ANKZF1|4843_1	16	ENST00000409849.5	182	30	32M	*	0	0	ggatcgggagagggctacatttgagaagttga	*	NM:i:0	MD:Z:213
ENSG00000163516|ANKZF1|4843_1	16	ENST00000323348.10	557	30	32M	*	0	0	ggatcgggagagggctacatttgagaagttga	*	NM:i:0	MD:Z:588
ENSG00000163516|ANKZF1|4843_1	16	ENST00000410034.7	533	30	32M	*	0	0	ggatcgggagagggctacatttgagaagttga	*	NM:i:0	MD:Z:564
ENSG00000163518|FCRL4|765_1	16	ENST00000271532.2	616	30	32M	*	0	0	tcaaataacaatggcaattatcgatgcattgg	*	NM:i:0	MD:Z:647
ENSG00000163518|FCRL4|1240_1	16	ENST00000271532.2	1594	30	32M	*	0	0	gaggataaggatgtctcagttgtctactctga	*	NM:i:0	MD:Z:1625
ENSG00000163518|FCRL4|14994_1	16	ENST00000271532.2	1471	30	32M	*	0	0	caggtggagcttcagtcgttgtatgttgatgt	*	NM:i:0	MD:Z:1502
ENSG00000163520|FBLN2|668_1	16	ENST00000404922.8	3426	30	32M	*	0	0	ttcgagtgtcctcccaactatgtccaagtctc	*	NM:i:0	MD:Z:3457
ENSG00000163520|FBLN2|668_1	16	ENST00000295760.11	3229	30	32M	*	0	0	ttcgagtgtcctcccaactatgtccaagtctc	*	NM:i:0	MD:Z:3260
ENSG00000163520|FBLN2|668_1	16	ENST00000492059.5	3683	30	32M	*	0	0	ttcgagtgtcctcccaactatgtccaagtctc	*	NM:i:0	MD:Z:3714
ENSG00000163946|TASOR|2701_1	16	ENST00000683822.1	2359	30	32M	*	0	0	cacagaagatatgagaagcaaaactgtcttga	*	NM:i:0	MD:Z:2390
ENSG00000163946|TASOR|2701_1	16	ENST00000431842.6	1837	30	32M	*	0	0	cacagaagatatgagaagcaaaactgtcttga	*	NM:i:0	MD:Z:1868
ENSG00000163946|TASOR|2701_1	16	ENST00000493960.6	2111	30	32M	*	0	0	cacagaagatatgagaagcaaaactgtcttga	*	NM:i:0	MD:Z:2142
ENSG00000163946|TASOR|2701_1	16	ENST00000355628.9	2331	30	32M	*	0	0	cacagaagatatgagaagcaaaactgtcttga	*	NM:i:0	MD:Z:2362
ENSG00000163946|TASOR|2701_1	16	ENST00000614531.1	536	30	32M	*	0	0	cacagaagatatgagaagcaaaactgtcttga	*	NM:i:0	MD:Z:567
ENSG00000163946|TASOR|3572_1	16	ENST00000683822.1	4395	30	32M	*	0	0	gcagattgaatgctaaagctctaagtctgttg	*	NM:i:0	MD:Z:4426
ENSG00000163946|TASOR|3572_1	16	ENST00000431842.6	3750	30	32M	*	0	0	gcagattgaatgctaaagctctaagtctgttg	*	NM:i:0	MD:Z:3781
ENSG00000163946|TASOR|3572_1	16	ENST00000493960.6	4147	30	32M	*	0	0	gcagattgaatgctaaagctctaagtctgttg	*	NM:i:0	MD:Z:4178
ENSG00000163946|TASOR|3572_1	16	ENST00000355628.9	4184	30	32M	*	0	0	gcagattgaatgctaaagctctaagtctgttg	*	NM:i:0	MD:Z:4215
ENSG00000163946|TASOR|3572_1	16	ENST00000614531.1	2389	30	32M	*	0	0	gcagattgaatgctaaagctctaagtctgttg	*	NM:i:0	MD:Z:2420
ENSG00000163946|TASOR|10842_1	16	ENST00000683822.1	4615	30	32M	*	0	0	tggaatagtggttgcaactgctgaagacttca	*	NM:i:0	MD:Z:4646
ENSG00000163946|TASOR|10842_1	16	ENST00000431842.6	3970	30	32M	*	0	0	tggaatagtggttgcaactgctgaagacttca	*	NM:i:0	MD:Z:4001
ENSG00000163946|TASOR|10842_1	16	ENST00000493960.6	4367	30	32M	*	0	0	tggaatagtggttgcaactgctgaagacttca	*	NM:i:0	MD:Z:4398
ENSG00000163946|TASOR|10842_1	16	ENST00000355628.9	4404	30	32M	*	0	0	tggaatagtggttgcaactgctgaagacttca	*	NM:i:0	MD:Z:4435
ENSG00000163946|TASOR|10842_1	16	ENST00000614531.1	2609	30	32M	*	0	0	tggaatagtggttgcaactgctgaagacttca	*	NM:i:0	MD:Z:2640
ENSG00000163975|MELTF|6746_1	16	ENST00000296350.10	591	30	32M	*	0	0	atgtactcaaagctgtcagcgactattttggg	*	NM:i:0	MD:Z:622
ENSG00000163975|MELTF|6746_1	16	ENST00000696016.1	609	30	32M	*	0	0	atgtactcaaagctgtcagcgactattttggg	*	NM:i:0	MD:Z:640
ENSG00000163975|MELTF|6746_1	16	ENST00000296351.8	565	30	32M	*	0	0	atgtactcaaagctgtcagcgactattttggg	*	NM:i:0	MD:Z:596
ENSG00000163975|MELTF|2039_1	0	ENST00000779605.1	896	30	4S21M7S	*	0	0	ctccgaggtagagtctttgaagagtagatcct	*	NM:i:0	MD:Z:916
ENSG00000163975|MELTF|2039_1	16	ENST00000296350.10	1077	30	32M	*	0	0	aggatctactcttcaaagactctacctcggag	*	NM:i:0	MD:Z:1108
ENSG00000163975|MELTF|2039_1	16	ENST00000696016.1	1095	30	32M	*	0	0	aggatctactcttcaaagactctacctcggag	*	NM:i:0	MD:Z:1126
ENSG00000163975|MELTF|2039_2	16	ENST00000296351.8	817	30	32M	*	0	0	ggcaaacatggaccagatctgaggaggaagaa	*	NM:i:0	MD:Z:848
ENSG00000163975|MELTF|18435_1	16	ENST00000296350.10	1892	30	32M	*	0	0	gagctcaggtcagaggactatgaactgctgtg	*	NM:i:0	MD:Z:1923
ENSG00000163975|MELTF|18435_1	16	ENST00000696016.1	1910	30	32M	*	0	0	gagctcaggtcagaggactatgaactgctgtg	*	NM:i:0	MD:Z:1941
ENSG00000163975|MELTF|18435_2	16	ENST00000296351.8	1220	30	32M	*	0	0	agagccaaggggtagaagtggcataaatgtct	*	NM:i:0	MD:Z:1251
ENSG00000164010|ERMAP|6375_1	16	ENST00000372517.8	516	30	32M	*	0	0	aagatctgatgccggaatataaggggaggacg	*	NM:i:0	MD:Z:547
ENSG00000164010|ERMAP|6375_1	16	ENST00000372514.7	447	30	32M	*	0	0	aagatctgatgccggaatataaggggaggacg	*	NM:i:0	MD:Z:478
ENSG00000164010|ERMAP|12641_1	16	ENST00000372517.8	1603	30	32M	*	0	0	agagctgaaggatataatcctgtccttgcccc	*	NM:i:0	MD:Z:1634
ENSG00000164010|ERMAP|12641_1	16	ENST00000372514.7	1534	30	32M	*	0	0	agagctgaaggatataatcctgtccttgcccc	*	NM:i:0	MD:Z:1565
ENSG00000164403|SHROOM1|911_1	16	ENST00000378679.8	1347	30	32M	*	0	0	ctggctaagtttgaagatcacgaggtcggatg	*	NM:i:0	MD:Z:1378
ENSG00000164403|SHROOM1|911_1	16	ENST00000617339.4	1237	30	32M	*	0	0	ctggctaagtttgaagatcacgaggtcggatg	*	NM:i:0	MD:Z:1268
ENSG00000164403|SHROOM1|911_1	16	ENST00000319854.7	963	30	32M	*	0	0	ctggctaagtttgaagatcacgaggtcggatg	*	NM:i:0	MD:Z:994
ENSG00000164403|SHROOM1|911_1	16	ENST00000378676.1	793	30	32M	*	0	0	ctggctaagtttgaagatcacgaggtcggatg	*	NM:i:0	MD:Z:824
ENSG00000164403|SHROOM1|5877_1	16	ENST00000378679.8	2352	30	32M	*	0	0	acttttgagccagggtcctatcagttcagctt	*	NM:i:0	MD:Z:2383
ENSG00000164403|SHROOM1|5877_1	16	ENST00000617339.4	2242	30	32M	*	0	0	acttttgagccagggtcctatcagttcagctt	*	NM:i:0	MD:Z:2273
ENSG00000164403|SHROOM1|5877_1	16	ENST00000319854.7	1968	30	32M	*	0	0	acttttgagccagggtcctatcagttcagctt	*	NM:i:0	MD:Z:1999
ENSG00000164403|SHROOM1|5877_1	16	ENST00000378676.1	1591	30	32M	*	0	0	acttttgagccagggtcctatcagttcagctt	*	NM:i:0	MD:Z:1622
ENSG00000164404|GDF9|14931_1	16	ENST00000464378.2	2812	30	32M	*	0	0	ccgcagaggtcaggaaactgtcagttctgaat	*	NM:i:0	MD:Z:2843
ENSG00000164404|GDF9|14931_1	16	ENST00000624495.4	947	30	32M	*	0	0	ccgcagaggtcaggaaactgtcagttctgaat	*	NM:i:0	MD:Z:978
ENSG00000164404|GDF9|14931_1	16	ENST00000378673.2	1818	30	32M	*	0	0	ccgcagaggtcaggaaactgtcagttctgaat	*	NM:i:0	MD:Z:1849
ENSG00000164404|GDF9|14931_1	16	ENST00000624492.4	1004	30	32M	*	0	0	ccgcagaggtcaggaaactgtcagttctgaat	*	NM:i:0	MD:Z:1035
ENSG00000164404|GDF9|14931_1	16	ENST00000687138.1	2887	30	32M	*	0	0	ccgcagaggtcaggaaactgtcagttctgaat	*	NM:i:0	MD:Z:2918
ENSG00000164404|GDF9|17272_1	16	ENST00000464378.2	2609	30	32M	*	0	0	cagaatggtttgtttaacatgactctggtgtc	*	NM:i:0	MD:Z:2640
ENSG00000164404|GDF9|17272_1	16	ENST00000624495.4	744	30	32M	*	0	0	cagaatggtttgtttaacatgactctggtgtc	*	NM:i:0	MD:Z:775
ENSG00000164404|GDF9|17272_1	16	ENST00000378673.2	1615	30	32M	*	0	0	cagaatggtttgtttaacatgactctggtgtc	*	NM:i:0	MD:Z:1646
ENSG00000164404|GDF9|17272_1	16	ENST00000624492.4	801	30	32M	*	0	0	cagaatggtttgtttaacatgactctggtgtc	*	NM:i:0	MD:Z:832
ENSG00000164404|GDF9|17272_1	16	ENST00000687138.1	2684	30	32M	*	0	0	cagaatggtttgtttaacatgactctggtgtc	*	NM:i:0	MD:Z:2715
ENSG00000164404|GDF9|14786_1	16	ENST00000464378.2	2363	30	32M	*	0	0	ttttcctctgctgtcaaatgtgtgtgcaatct	*	NM:i:0	MD:Z:2394
ENSG00000164404|GDF9|14786_1	16	ENST00000624495.4	498	30	32M	*	0	0	ttttcctctgctgtcaaatgtgtgtgcaatct	*	NM:i:0	MD:Z:529
ENSG00000164404|GDF9|14786_1	16	ENST00000378673.2	1369	30	32M	*	0	0	ttttcctctgctgtcaaatgtgtgtgcaatct	*	NM:i:0	MD:Z:1400
ENSG00000164404|GDF9|14786_1	16	ENST00000624492.4	555	30	32M	*	0	0	ttttcctctgctgtcaaatgtgtgtgcaatct	*	NM:i:0	MD:Z:586
ENSG00000164404|GDF9|14786_1	16	ENST00000687138.1	2438	30	32M	*	0	0	ttttcctctgctgtcaaatgtgtgtgcaatct	*	NM:i:0	MD:Z:2469
ENSG00000164430|CGAS|6676_1	16	ENST00000370318.5	1238	30	32M	*	0	0	tgaacaatcatggaaaatctaaaacgtgctgt	*	NM:i:0	MD:Z:1269
ENSG00000164430|CGAS|6676_1	16	ENST00000370315.4	1276	30	32M	*	0	0	tgaacaatcatggaaaatctaaaacgtgctgt	*	NM:i:0	MD:Z:1307
ENSG00000164430|CGAS|6676_1	16	ENST00000680833.1	1160	30	32M	*	0	0	tgaacaatcatggaaaatctaaaacgtgctgt	*	NM:i:0	MD:Z:1191
ENSG00000164430|CGAS|4319_1	16	ENST00000370318.5	584	30	32M	*	0	0	tggagaagttgaagctcagccgcgatgatatc	*	NM:i:0	MD:Z:615
ENSG00000164430|CGAS|4319_1	16	ENST00000370315.4	622	30	32M	*	0	0	tggagaagttgaagctcagccgcgatgatatc	*	NM:i:0	MD:Z:653
ENSG00000164430|CGAS|4319_1	16	ENST00000680833.1	506	30	32M	*	0	0	tggagaagttgaagctcagccgcgatgatatc	*	NM:i:0	MD:Z:537
ENSG00000164430|CGAS|11197_1	0	ENST00000370336.5	1545	30	30M2S	*	0	0	agtcattgtcttcgtttctcgaaaagctgtgt	*	NM:i:0	MD:Z:1574
ENSG00000164430|CGAS|11197_1	16	ENST00000370318.5	1645	30	32M	*	0	0	acacagcttttcgagaaacgaagacaatgact	*	NM:i:0	MD:Z:1676
ENSG00000164430|CGAS|11197_2	16	ENST00000370315.4	1711	30	32M	*	0	0	aactagagtcaccctaaatcctggagaataca	*	NM:i:0	MD:Z:1742
ENSG00000164434|FABP7|4744_1	16	ENST00000424004.1	201	30	31M1S	*	0	0	gagaagagtttgatgaaaccactgcagatgat	*	NM:i:1	MD:Z:23a207
ENSG00000164434|FABP7|4744_1	16	ENST00000368444.8	282	30	32M	*	0	0	gagaagagtttgatgaaaccactgcagatgat	*	NM:i:0	MD:Z:313
ENSG00000164434|FABP7|4744_1	16	ENST00000356535.4	239	30	32M	*	0	0	gagaagagtttgatgaaaccactgcagatgat	*	NM:i:0	MD:Z:270
ENSG00000165553|NGB|17965_1	16	ENST00000298352.5	1710	30	32M	*	0	0	catttgctctgtgctgactgtggtcctataaa	*	NM:i:0	MD:Z:1741
ENSG00000165556|CDX2|1797_1	16	ENST00000381020.8	857	30	32M	*	0	0	ccaggacgaaagacaaatatcgagtggtgtac	*	NM:i:0	MD:Z:888
ENSG00000165556|CDX2|10821_1	16	ENST00000381020.8	1376	30	32M	*	0	0	tcagaggaaaaatgggagccaggagtaagaca	*	NM:i:0	MD:Z:1407
ENSG00000165556|CDX2|4182_1	16	ENST00000381020.8	2143	30	32M	*	0	0	tgatatggtgaagggaagtggggagtatttga	*	NM:i:0	MD:Z:2174
ENSG00000165588|OTX2|18357_1	16	ENST00000339475.10	556	30	32M	*	0	0	gcagaatggaggtcaaaacaaagtgagacctg	*	NM:i:0	MD:Z:587
ENSG00000163565|IFI16|16740_1	16	ENST00000368131.8	1888	30	32M	*	0	0	ttgtatatgagcccaaagagcagaagaaaatg	*	NM:i:0	MD:Z:1919
ENSG00000163565|IFI16|16740_1	16	ENST00000295809.12	2041	30	32M	*	0	0	ttgtatatgagcccaaagagcagaagaaaatg	*	NM:i:0	MD:Z:2072
ENSG00000163565|IFI16|16740_1	16	ENST00000368132.7	1862	30	32M	*	0	0	ttgtatatgagcccaaagagcagaagaaaatg	*	NM:i:0	MD:Z:1893
ENSG00000163565|IFI16|16740_1	16	ENST00000359709.7	1770	30	32M	*	0	0	ttgtatatgagcccaaagagcagaagaaaatg	*	NM:i:0	MD:Z:1801
ENSG00000163565|IFI16|16740_1	16	ENST00000448393.6	1430	30	32M	*	0	0	ttgtatatgagcccaaagagcagaagaaaatg	*	NM:i:0	MD:Z:1461
ENSG00000163565|IFI16|6197_1	16	ENST00000368131.8	2244	30	32M	*	0	0	caagataatacagggaagatggaagtggtggt	*	NM:i:0	MD:Z:2275
ENSG00000163565|IFI16|6197_1	16	ENST00000295809.12	2397	30	32M	*	0	0	caagataatacagggaagatggaagtggtggt	*	NM:i:0	MD:Z:2428
ENSG00000163565|IFI16|6197_1	16	ENST00000368132.7	2218	30	32M	*	0	0	caagataatacagggaagatggaagtggtggt	*	NM:i:0	MD:Z:2249
ENSG00000163565|IFI16|6197_1	16	ENST00000359709.7	2126	30	32M	*	0	0	caagataatacagggaagatggaagtggtggt	*	NM:i:0	MD:Z:2157
ENSG00000163565|IFI16|6197_1	16	ENST00000448393.6	1786	30	32M	*	0	0	caagataatacagggaagatggaagtggtggt	*	NM:i:0	MD:Z:1817
ENSG00000163565|IFI16|11841_1	16	ENST00000368131.8	2382	30	32M	*	0	0	attcatagtcacatcaaggtcatcaagaccag	*	NM:i:0	MD:Z:2413
ENSG00000163565|IFI16|11841_1	16	ENST00000295809.12	2535	30	32M	*	0	0	attcatagtcacatcaaggtcatcaagaccag	*	NM:i:0	MD:Z:2566
ENSG00000163565|IFI16|11841_1	16	ENST00000368132.7	2356	30	32M	*	0	0	attcatagtcacatcaaggtcatcaagaccag	*	NM:i:0	MD:Z:2387
ENSG00000163565|IFI16|11841_1	16	ENST00000359709.7	2264	30	32M	*	0	0	attcatagtcacatcaaggtcatcaagaccag	*	NM:i:0	MD:Z:2295
ENSG00000163565|IFI16|11841_1	16	ENST00000448393.6	1924	30	32M	*	0	0	attcatagtcacatcaaggtcatcaagaccag	*	NM:i:0	MD:Z:1955
ENSG00000164082|GRM2|5131_1	16	ENST00000395052.8	747	30	32M	*	0	0	aagctgagtgacaagtcccgctatgactactt	*	NM:i:0	MD:Z:778
ENSG00000164082|GRM2|5131_1	16	ENST00000442933.2	650	30	32M	*	0	0	aagctgagtgacaagtcccgctatgactactt	*	NM:i:0	MD:Z:681
ENSG00000164082|GRM2|16890_1	16	ENST00000395052.8	3231	30	32M	*	0	0	ttttatataagttactctgggatggggagggt	*	NM:i:0	MD:Z:3262
ENSG00000164093|PITX2|8417_1	16	ENST00000644743.1	1266	30	32M	*	0	0	atgttttccccacccaactctatctcgtccat	*	NM:i:0	MD:Z:1297
ENSG00000164093|PITX2|8417_1	16	ENST00000394595.8	869	30	32M	*	0	0	atgttttccccacccaactctatctcgtccat	*	NM:i:0	MD:Z:900
ENSG00000164093|PITX2|8417_1	16	ENST00000355080.9	1072	30	32M	*	0	0	atgttttccccacccaactctatctcgtccat	*	NM:i:0	MD:Z:1103
ENSG00000164093|PITX2|8417_1	16	ENST00000614423.5	691	30	32M	*	0	0	atgttttccccacccaactctatctcgtccat	*	NM:i:0	MD:Z:722
ENSG00000164093|PITX2|8417_1	16	ENST00000354925.6	2334	30	32M	*	0	0	atgttttccccacccaactctatctcgtccat	*	NM:i:0	MD:Z:2365
ENSG00000164093|PITX2|8417_1	16	ENST00000613094.5	678	30	32M	*	0	0	atgttttccccacccaactctatctcgtccat	*	NM:i:0	MD:Z:709
ENSG00000164093|PITX2|8417_2	16	ENST00000557119.2	1052	30	32M	*	0	0	ggtacaggccaagtagaccaggagagaatgtg	*	NM:i:0	MD:Z:1083
ENSG00000164093|PITX2|11340_1	16	ENST00000644743.1	1446	30	32M	*	0	0	ccgtatgtttatagggacacgtgtaactcgag	*	NM:i:0	MD:Z:1477
ENSG00000164093|PITX2|11340_1	16	ENST00000394595.8	1049	30	32M	*	0	0	ccgtatgtttatagggacacgtgtaactcgag	*	NM:i:0	MD:Z:1080
ENSG00000164093|PITX2|11340_1	16	ENST00000355080.9	1252	30	32M	*	0	0	ccgtatgtttatagggacacgtgtaactcgag	*	NM:i:0	MD:Z:1283
ENSG00000164093|PITX2|11340_1	16	ENST00000614423.5	871	30	32M	*	0	0	ccgtatgtttatagggacacgtgtaactcgag	*	NM:i:0	MD:Z:902
ENSG00000164093|PITX2|11340_1	16	ENST00000354925.6	2514	30	32M	*	0	0	ccgtatgtttatagggacacgtgtaactcgag	*	NM:i:0	MD:Z:2545
ENSG00000164093|PITX2|11340_1	16	ENST00000613094.5	858	30	32M	*	0	0	ccgtatgtttatagggacacgtgtaactcgag	*	NM:i:0	MD:Z:889
ENSG00000164093|PITX2|11340_2	16	ENST00000557119.2	1368	30	32M	*	0	0	ccaacctgtgagcctttaacaaggaaaacccg	*	NM:i:0	MD:Z:1399
ENSG00000164093|PITX2|6190_1	16	ENST00000644743.1	2147	30	32M	*	0	0	ttctctggtggatgcaatgatgtttctgaaac	*	NM:i:0	MD:Z:2178
ENSG00000164093|PITX2|6190_1	16	ENST00000394595.8	1750	30	32M	*	0	0	ttctctggtggatgcaatgatgtttctgaaac	*	NM:i:0	MD:Z:1781
ENSG00000164093|PITX2|6190_1	16	ENST00000355080.9	1953	30	32M	*	0	0	ttctctggtggatgcaatgatgtttctgaaac	*	NM:i:0	MD:Z:1984
ENSG00000164093|PITX2|6190_1	16	ENST00000614423.5	1572	30	32M	*	0	0	ttctctggtggatgcaatgatgtttctgaaac	*	NM:i:0	MD:Z:1603
ENSG00000164093|PITX2|6190_1	16	ENST00000354925.6	3215	30	32M	*	0	0	ttctctggtggatgcaatgatgtttctgaaac	*	NM:i:0	MD:Z:3246
ENSG00000164093|PITX2|6190_1	16	ENST00000613094.5	1559	30	32M	*	0	0	ttctctggtggatgcaatgatgtttctgaaac	*	NM:i:0	MD:Z:1590
ENSG00000164104|HMGB2|16389_1	16	ENST00000296503.10	913	30	32M	*	0	0	agctttttgatgggctactcatacagttagat	*	NM:i:0	MD:Z:944
ENSG00000164104|HMGB2|16389_1	16	ENST00000438704.6	829	30	32M	*	0	0	agctttttgatgggctactcatacagttagat	*	NM:i:0	MD:Z:860
ENSG00000164104|HMGB2|16389_1	16	ENST00000446922.6	972	30	32M	*	0	0	agctttttgatgggctactcatacagttagat	*	NM:i:0	MD:Z:1003
ENSG00000164104|HMGB2|17646_1	16	ENST00000296503.10	1160	30	32M	*	0	0	taaaaaagccatttgaagaccagagctatgtt	*	NM:i:0	MD:Z:1191
ENSG00000164109|MAD2L1|3056_1	16	ENST00000296509.11	393	30	32M	*	0	0	tggtgaggtcctggaaagatggcagtttgata	*	NM:i:0	MD:Z:424
ENSG00000164109|MAD2L1|3056_1	16	ENST00000556153.3	279	30	32M	*	0	0	tggtgaggtcctggaaagatggcagtttgata	*	NM:i:1	MD:Z:21a288
ENSG00000164604|GPR85|2090_1	16	ENST00000297146.7	1522	30	32M	*	0	0	ttggagagtttttgcaagagggcctgtagtac	*	NM:i:0	MD:Z:1553
ENSG00000164604|GPR85|2090_1	16	ENST00000449591.2	1264	30	32M	*	0	0	ttggagagtttttgcaagagggcctgtagtac	*	NM:i:0	MD:Z:1295
ENSG00000164604|GPR85|2090_1	16	ENST00000424100.2	1712	30	32M	*	0	0	ttggagagtttttgcaagagggcctgtagtac	*	NM:i:0	MD:Z:1743
ENSG00000164611|PTTG1|6195_1	16	ENST00000352433.10	152	30	32M	*	0	0	tagatgggagatctcaagtttcaacaccacgt	*	NM:i:0	MD:Z:183
ENSG00000164611|PTTG1|6195_1	16	ENST00000520452.5	367	30	32M	*	0	0	tagatgggagatctcaagtttcaacaccacgt	*	NM:i:0	MD:Z:398
ENSG00000164611|PTTG1|6195_1	16	ENST00000393964.1	507	30	32M	*	0	0	tagatgggagatctcaagtttcaacaccacgt	*	NM:i:0	MD:Z:538
ENSG00000164611|PTTG1|6195_1	16	ENST00000521862.1	104	30	24M8S	*	0	0	tagatgggagatctcaagtttcaacaccacgt	*	NM:i:0	MD:Z:127
ENSG00000164611|PTTG1|12028_1	16	ENST00000352433.10	345	30	32M	*	0	0	agcaaaaagctctgttcctgcctcagatgatg	*	NM:i:0	MD:Z:376
ENSG00000164611|PTTG1|12028_1	16	ENST00000520452.5	560	30	32M	*	0	0	agcaaaaagctctgttcctgcctcagatgatg	*	NM:i:0	MD:Z:591
ENSG00000164611|PTTG1|12028_1	16	ENST00000393964.1	700	30	32M	*	0	0	agcaaaaagctctgttcctgcctcagatgatg	*	NM:i:0	MD:Z:731
ENSG00000164611|PTTG1|12028_1	16	ENST00000521862.1	297	30	32M	*	0	0	agcaaaaagctctgttcctgcctcagatgatg	*	NM:i:1	MD:Z:8a319
ENSG00000164611|PTTG1|12028_1	16	ENST00000504686.2	336	30	2S28M2S	*	0	0	agcaaaaagctctgttcctgcctcagatgatg	*	NM:i:1	MD:Z:7t355
ENSG00000164611|PTTG1|5855_1	16	ENST00000352433.10	620	30	32M	*	0	0	ttgaattgccacctgtttgctgtgacatagat	*	NM:i:0	MD:Z:651
ENSG00000164611|PTTG1|5855_1	16	ENST00000520452.5	835	30	32M	*	0	0	ttgaattgccacctgtttgctgtgacatagat	*	NM:i:0	MD:Z:866
ENSG00000164611|PTTG1|5855_1	16	ENST00000393964.1	975	30	32M	*	0	0	ttgaattgccacctgtttgctgtgacatagat	*	NM:i:0	MD:Z:1006
ENSG00000164611|PTTG1|5855_1	16	ENST00000521862.1	572	30	32M	*	0	0	ttgaattgccacctgtttgctgtgacatagat	*	NM:i:1	MD:Z:21c581
ENSG00000164619|BMPER|80_1	16	ENST00000297161.6	883	30	32M	*	0	0	gtgtgcagtatcaagaaggggaggaatttcag	*	NM:i:0	MD:Z:914
ENSG00000164619|BMPER|80_1	16	ENST00000650544.1	584	30	32M	*	0	0	gtgtgcagtatcaagaaggggaggaatttcag	*	NM:i:0	MD:Z:615
ENSG00000164619|BMPER|80_1	16	ENST00000648392.1	584	30	32M	*	0	0	gtgtgcagtatcaagaaggggaggaatttcag	*	NM:i:0	MD:Z:615
ENSG00000164619|BMPER|80_1	16	ENST00000649409.2	584	30	32M	*	0	0	gtgtgcagtatcaagaaggggaggaatttcag	*	NM:i:0	MD:Z:615
ENSG00000164619|BMPER|80_1	16	ENST00000648848.1	578	30	32M	*	0	0	gtgtgcagtatcaagaaggggaggaatttcag	*	NM:i:0	MD:Z:609
ENSG00000164619|BMPER|80_1	16	ENST00000648445.1	539	30	32M	*	0	0	gtgtgcagtatcaagaaggggaggaatttcag	*	NM:i:0	MD:Z:570
ENSG00000164619|BMPER|80_1	16	ENST00000648856.1	513	30	32M	*	0	0	gtgtgcagtatcaagaaggggaggaatttcag	*	NM:i:0	MD:Z:544
ENSG00000164619|BMPER|709_1	16	ENST00000297161.6	597	30	32M	*	0	0	aaggaagtgacatgtaagagagagaagtgccc	*	NM:i:0	MD:Z:628
ENSG00000164619|BMPER|709_1	16	ENST00000650544.1	298	30	32M	*	0	0	aaggaagtgacatgtaagagagagaagtgccc	*	NM:i:0	MD:Z:329
ENSG00000164619|BMPER|709_1	16	ENST00000648392.1	298	30	32M	*	0	0	aaggaagtgacatgtaagagagagaagtgccc	*	NM:i:0	MD:Z:329
ENSG00000164619|BMPER|709_1	16	ENST00000649409.2	298	30	32M	*	0	0	aaggaagtgacatgtaagagagagaagtgccc	*	NM:i:0	MD:Z:329
ENSG00000164619|BMPER|709_1	16	ENST00000648848.1	292	30	32M	*	0	0	aaggaagtgacatgtaagagagagaagtgccc	*	NM:i:0	MD:Z:323
ENSG00000164619|BMPER|709_1	16	ENST00000648445.1	253	30	32M	*	0	0	aaggaagtgacatgtaagagagagaagtgccc	*	NM:i:0	MD:Z:284
ENSG00000164619|BMPER|709_1	16	ENST00000648856.1	227	30	32M	*	0	0	aaggaagtgacatgtaagagagagaagtgccc	*	NM:i:0	MD:Z:258
ENSG00000164647|STEAP1|3172_1	16	ENST00000297205.7	1065	30	32M	*	0	0	ttagacatggttgggaagacgtcaccaaaatt	*	NM:i:0	MD:Z:1096
ENSG00000164647|STEAP1|9395_1	16	ENST00000297205.7	902	30	32M	*	0	0	acaatacacgcattgatttttgcctggaataa	*	NM:i:0	MD:Z:933
ENSG00000164647|STEAP1|6984_1	16	ENST00000297205.7	499	30	32M	*	0	0	gccaggtgtgatagcagcaattgtccaacttc	*	NM:i:0	MD:Z:530
ENSG00000164647|STEAP1|6984_1	16	ENST00000406890.6	432	30	1S31M	*	0	0	gccaggtgtgatagcagcaattgtccaacttc	*	NM:i:1	MD:Z:27g434
ENSG00000164647|STEAP1|6984_1	16	ENST00000678116.1	500	30	1S31M	*	0	0	gccaggtgtgatagcagcaattgtccaacttc	*	NM:i:1	MD:Z:27g502
ENSG00000164647|STEAP1|6984_1	16	ENST00000404369.8	810	30	1S31M	*	0	0	gccaggtgtgatagcagcaattgtccaacttc	*	NM:i:1	MD:Z:27g812
ENSG00000164649|CDCA7L|1815_1	16	ENST00000406877.8	986	30	32M	*	0	0	ttacagcttccgaagaaggaagacaattgggg	*	NM:i:0	MD:Z:1017
ENSG00000164649|CDCA7L|1815_1	16	ENST00000356195.9	1019	30	32M	*	0	0	ttacagcttccgaagaaggaagacaattgggg	*	NM:i:0	MD:Z:1050
ENSG00000164649|CDCA7L|1815_1	16	ENST00000373934.4	833	30	32M	*	0	0	ttacagcttccgaagaaggaagacaattgggg	*	NM:i:0	MD:Z:864
ENSG00000165752|STK32C|2999_2	16	ENST00000456004.1	547	30	32M	*	0	0	aagtttcagcattccagtatctcttttcacaa	*	NM:i:0	MD:Z:578
ENSG00000165752|STK32C|14995_1	16	ENST00000368622.5	1978	30	32M	*	0	0	ttcacctctgagaattacaatgtgagaaccgc	*	NM:i:0	MD:Z:2009
ENSG00000165752|STK32C|14995_1	16	ENST00000298630.8	2064	30	32M	*	0	0	ttcacctctgagaattacaatgtgagaaccgc	*	NM:i:0	MD:Z:2095
ENSG00000165795|NDRG2|9578_1	16	ENST00000298687.9	1586	30	32M	*	0	0	ctatagctgaggggtaagaggttgttgtagtt	*	NM:i:0	MD:Z:1617
ENSG00000165795|NDRG2|9578_1	16	ENST00000350792.7	1591	30	32M	*	0	0	ctatagctgaggggtaagaggttgttgtagtt	*	NM:i:0	MD:Z:1622
ENSG00000165795|NDRG2|9578_1	16	ENST00000397858.5	1519	30	32M	*	0	0	ctatagctgaggggtaagaggttgttgtagtt	*	NM:i:0	MD:Z:1550
ENSG00000165795|NDRG2|9578_1	16	ENST00000554104.5	1619	30	32M	*	0	0	ctatagctgaggggtaagaggttgttgtagtt	*	NM:i:0	MD:Z:1650
ENSG00000163581|SLC2A2|7336_1	16	ENST00000314251.8	675	30	32M	*	0	0	gaatttatcttgggcaattatgatctgtggca	*	NM:i:0	MD:Z:706
ENSG00000163581|SLC2A2|577_1	16	ENST00000314251.8	887	30	32M	*	0	0	aagagaagaagcatcgagtgagcagaaagtct	*	NM:i:0	MD:Z:918
ENSG00000163599|CTLA4|6307_1	16	ENST00000696479.1	476	30	32M	*	0	0	acctacatgatggggaatgagttgaccttcct	*	NM:i:0	MD:Z:507
ENSG00000163599|CTLA4|6307_1	16	ENST00000696049.1	434	30	32M	*	0	0	acctacatgatggggaatgagttgaccttcct	*	NM:i:0	MD:Z:465
ENSG00000163599|CTLA4|6307_1	16	ENST00000648405.2	434	30	32M	*	0	0	acctacatgatggggaatgagttgaccttcct	*	NM:i:0	MD:Z:465
ENSG00000163599|CTLA4|6307_1	16	ENST00000295854.10	262	30	32M	*	0	0	acctacatgatggggaatgagttgaccttcct	*	NM:i:0	MD:Z:293
ENSG00000163599|CTLA4|15169_1	16	ENST00000696479.1	637	30	32M	*	0	0	gggcataggcaacggaacccagatttatgtaa	*	NM:i:0	MD:Z:668
ENSG00000163599|CTLA4|15169_1	16	ENST00000696049.1	595	30	32M	*	0	0	gggcataggcaacggaacccagatttatgtaa	*	NM:i:0	MD:Z:626
ENSG00000163599|CTLA4|15169_1	16	ENST00000648405.2	595	30	32M	*	0	0	gggcataggcaacggaacccagatttatgtaa	*	NM:i:0	MD:Z:626
ENSG00000163599|CTLA4|15169_1	16	ENST00000295854.10	423	30	32M	*	0	0	gggcataggcaacggaacccagatttatgtaa	*	NM:i:0	MD:Z:454
ENSG00000163599|CTLA4|6307_1	16	ENST00000696479.1	1011	30	32M	*	0	0	taaagttggatgcggaacccaaattacgtgta	*	NM:i:0	MD:Z:1042
ENSG00000163599|CTLA4|6307_1	16	ENST00000696049.1	909	30	32M	*	0	0	taaagttggatgcggaacccaaattacgtgta	*	NM:i:0	MD:Z:940
ENSG00000163599|CTLA4|6307_1	16	ENST00000648405.2	969	30	32M	*	0	0	taaagttggatgcggaacccaaattacgtgta	*	NM:i:0	MD:Z:1000
ENSG00000163599|CTLA4|15169_1	16	ENST00000696479.1	1156	30	32M	*	0	0	gtgggtcaaggaattaagttagggaatggcac	*	NM:i:0	MD:Z:1187
ENSG00000163599|CTLA4|15169_1	16	ENST00000696049.1	1054	30	32M	*	0	0	gtgggtcaaggaattaagttagggaatggcac	*	NM:i:0	MD:Z:1085
ENSG00000163599|CTLA4|15169_1	16	ENST00000648405.2	1114	30	32M	*	0	0	gtgggtcaaggaattaagttagggaatggcac	*	NM:i:0	MD:Z:1145
ENSG00000164128|NPY1R|17053_1	16	ENST00000296533.3	1002	30	32M	*	0	0	gacaagatgagagacaataagtacaggtccag	*	NM:i:0	MD:Z:1033
ENSG00000164128|NPY1R|17053_1	16	ENST00000509586.5	269	30	32M	*	0	0	gacaagatgagagacaataagtacaggtccag	*	NM:i:0	MD:Z:300
ENSG00000164128|NPY1R|9726_1	16	ENST00000296533.3	1294	30	32M	*	0	0	gggatgatgattatgaaacaatagccatgtcc	*	NM:i:0	MD:Z:1325
ENSG00000164128|NPY1R|9726_1	16	ENST00000509586.5	561	30	32M	*	0	0	gggatgatgattatgaaacaatagccatgtcc	*	NM:i:0	MD:Z:592
ENSG00000164128|NPY1R|9885_1	16	ENST00000296533.3	1490	30	32M	*	0	0	attacctgttctcccaaggaatggggttgaaa	*	NM:i:0	MD:Z:1521
ENSG00000164128|NPY1R|9885_1	16	ENST00000509586.5	757	30	32M	*	0	0	attacctgttctcccaaggaatggggttgaaa	*	NM:i:0	MD:Z:788
ENSG00000164134|NAA15|3841_1	16	ENST00000700275.1	2270	30	32M	*	0	0	actggccaaggttgaaactccattggaagaag	*	NM:i:0	MD:Z:2301
ENSG00000164134|NAA15|3841_1	16	ENST00000296543.10	2211	30	32M	*	0	0	actggccaaggttgaaactccattggaagaag	*	NM:i:0	MD:Z:2242
ENSG00000164134|NAA15|3841_1	16	ENST00000700277.1	2027	30	32M	*	0	0	actggccaaggttgaaactccattggaagaag	*	NM:i:0	MD:Z:2058
ENSG00000164134|NAA15|3841_1	16	ENST00000398947.1	2128	30	32M	*	0	0	actggccaaggttgaaactccattggaagaag	*	NM:i:0	MD:Z:2159
ENSG00000164134|NAA15|13550_1	16	ENST00000700275.1	922	30	32M	*	0	0	atcaagttcttcgggaagcaggtctctataga	*	NM:i:0	MD:Z:953
ENSG00000164134|NAA15|13550_1	16	ENST00000296543.10	863	30	32M	*	0	0	atcaagttcttcgggaagcaggtctctataga	*	NM:i:0	MD:Z:894
ENSG00000164134|NAA15|13550_1	16	ENST00000700277.1	679	30	32M	*	0	0	atcaagttcttcgggaagcaggtctctataga	*	NM:i:0	MD:Z:710
ENSG00000164134|NAA15|13550_1	16	ENST00000398947.1	780	30	32M	*	0	0	atcaagttcttcgggaagcaggtctctataga	*	NM:i:0	MD:Z:811
ENSG00000164134|NAA15|9675_1	16	ENST00000700275.1	2325	30	32M	*	0	0	aagaacttggtgaagaacaagatagagactca	*	NM:i:0	MD:Z:2356
ENSG00000164134|NAA15|9675_1	16	ENST00000296543.10	2266	30	32M	*	0	0	aagaacttggtgaagaacaagatagagactca	*	NM:i:0	MD:Z:2297
ENSG00000164134|NAA15|9675_1	16	ENST00000700277.1	2082	30	32M	*	0	0	aagaacttggtgaagaacaagatagagactca	*	NM:i:0	MD:Z:2113
ENSG00000164134|NAA15|9675_1	16	ENST00000398947.1	2183	30	32M	*	0	0	aagaacttggtgaagaacaagatagagactca	*	NM:i:0	MD:Z:2214
ENSG00000164136|IL15|4871_1	16	ENST00000320650.9	773	30	32M	*	0	0	cagaatctggatgcaaagaatgtgaggaactg	*	NM:i:0	MD:Z:804
ENSG00000164136|IL15|4871_1	16	ENST00000296545.11	1230	30	32M	*	0	0	cagaatctggatgcaaagaatgtgaggaactg	*	NM:i:0	MD:Z:1261
ENSG00000164136|IL15|4871_1	16	ENST00000514653.5	951	30	32M	*	0	0	cagaatctggatgcaaagaatgtgaggaactg	*	NM:i:0	MD:Z:982
ENSG00000164136|IL15|4871_1	16	ENST00000529613.5	977	30	32M	*	0	0	cagaatctggatgcaaagaatgtgaggaactg	*	NM:i:0	MD:Z:1008
ENSG00000164136|IL15|4871_1	16	ENST00000477265.5	5313	30	32M	*	0	0	cagaatctggatgcaaagaatgtgaggaactg	*	NM:i:0	MD:Z:5344
ENSG00000164136|IL15|4871_1	16	ENST00000394159.2	305	30	32M	*	0	0	cagaatctggatgcaaagaatgtgaggaactg	*	NM:i:0	MD:Z:336
ENSG00000164488|DACT2|15128_2	16	ENST00000366795.4	1135	30	32M	*	0	0	agagcttatatcgacaggttgctgcatctgtg	*	NM:i:0	MD:Z:1166
ENSG00000164488|DACT2|15128_2	16	ENST00000610183.1	545	30	32M	*	0	0	agagcttatatcgacaggttgctgcatctgtg	*	NM:i:0	MD:Z:576
ENSG00000164488|DACT2|7986_1	16	ENST00000366796.7	1584	30	32M	*	0	0	aaaatgtccattgctaaaccaatcatgcattc	*	NM:i:0	MD:Z:1615
ENSG00000164488|DACT2|7986_2	16	ENST00000366795.4	2879	30	32M	*	0	0	ggactctgagctggaaattgaatttgagttta	*	NM:i:0	MD:Z:2910
ENSG00000164506|STXBP5|10695_1	16	ENST00000321680.11	1002	30	32M	*	0	0	ctcaaggtggaattcaaaacgactagatctgg	*	NM:i:0	MD:Z:1033
ENSG00000164506|STXBP5|10695_1	16	ENST00000367481.7	994	30	32M	*	0	0	ctcaaggtggaattcaaaacgactagatctgg	*	NM:i:0	MD:Z:1025
ENSG00000164506|STXBP5|10695_1	16	ENST00000367480.7	886	30	32M	*	0	0	ctcaaggtggaattcaaaacgactagatctgg	*	NM:i:0	MD:Z:917
ENSG00000164506|STXBP5|16272_2	16	ENST00000321680.11	1371	30	32M	*	0	0	gttggagctagacagaaacgtcaaggttacag	*	NM:i:0	MD:Z:1402
ENSG00000164506|STXBP5|16272_2	16	ENST00000367481.7	1363	30	32M	*	0	0	gttggagctagacagaaacgtcaaggttacag	*	NM:i:0	MD:Z:1394
ENSG00000164506|STXBP5|16272_2	16	ENST00000367480.7	1255	30	32M	*	0	0	gttggagctagacagaaacgtcaaggttacag	*	NM:i:0	MD:Z:1286
ENSG00000164530|PI16|5537_1	16	ENST00000647861.1	904	30	32M	*	0	0	aggagaccaacatcgaattactggtgtgcaac	*	NM:i:0	MD:Z:935
ENSG00000164530|PI16|5537_1	16	ENST00000611814.4	684	30	32M	*	0	0	aggagaccaacatcgaattactggtgtgcaac	*	NM:i:0	MD:Z:715
ENSG00000164530|PI16|5537_1	16	ENST00000373674.4	484	30	32M	*	0	0	aggagaccaacatcgaattactggtgtgcaac	*	NM:i:0	MD:Z:515
ENSG00000164530|PI16|4091_1	16	ENST00000647861.1	1101	30	32M	*	0	0	cgggcgactgaagcatcagactctaggaaaat	*	NM:i:0	MD:Z:1132
ENSG00000164530|PI16|4091_1	16	ENST00000611814.4	881	30	32M	*	0	0	cgggcgactgaagcatcagactctaggaaaat	*	NM:i:0	MD:Z:912
ENSG00000164530|PI16|4091_1	16	ENST00000373674.4	681	30	32M	*	0	0	cgggcgactgaagcatcagactctaggaaaat	*	NM:i:0	MD:Z:712
ENSG00000164530|PI16|10449_1	16	ENST00000647861.1	1820	30	32M	*	0	0	ggctggaatcttctgaaggggataccactcaa	*	NM:i:0	MD:Z:1851
ENSG00000164530|PI16|10449_1	16	ENST00000611814.4	1600	30	32M	*	0	0	ggctggaatcttctgaaggggataccactcaa	*	NM:i:0	MD:Z:1631
ENSG00000164530|PI16|10449_1	16	ENST00000373674.4	1400	30	32M	*	0	0	ggctggaatcttctgaaggggataccactcaa	*	NM:i:0	MD:Z:1431
ENSG00000164604|GPR85|11148_1	16	ENST00000297146.7	1231	30	32M	*	0	0	ccacgatcgaagaaaaatgaagccagtccagt	*	NM:i:0	MD:Z:1262
ENSG00000164604|GPR85|11148_1	16	ENST00000449591.2	973	30	32M	*	0	0	ccacgatcgaagaaaaatgaagccagtccagt	*	NM:i:0	MD:Z:1004
ENSG00000164604|GPR85|11148_1	16	ENST00000424100.2	1421	30	32M	*	0	0	ccacgatcgaagaaaaatgaagccagtccagt	*	NM:i:0	MD:Z:1452
ENSG00000165458|INPPL1|147_1	16	ENST00000298229.7	2538	30	32M	*	0	0	ctggaggaatacaagaagagctttgagaatga	*	NM:i:0	MD:Z:2569
ENSG00000165458|INPPL1|147_1	16	ENST00000538751.5	2447	30	32M	*	0	0	ctggaggaatacaagaagagctttgagaatga	*	NM:i:0	MD:Z:2478
ENSG00000165458|INPPL1|17335_1	16	ENST00000298229.7	2877	30	32M	*	0	0	gagtggatcagcattgataaggatgaggcagg	*	NM:i:0	MD:Z:2908
ENSG00000165458|INPPL1|17335_1	16	ENST00000538751.5	2786	30	32M	*	0	0	gagtggatcagcattgataaggatgaggcagg	*	NM:i:0	MD:Z:2817
ENSG00000165458|INPPL1|17332_1	16	ENST00000298229.7	1353	30	32M	*	0	0	gttgtgtttgagaaggagaaggaccggactca	*	NM:i:0	MD:Z:1384
ENSG00000165458|INPPL1|17332_1	16	ENST00000538751.5	1262	30	32M	*	0	0	gttgtgtttgagaaggagaaggaccggactca	*	NM:i:0	MD:Z:1293
ENSG00000165471|MBL2|12906_1	16	ENST00000373968.3	625	30	32M	*	0	0	ctgatgagaagacagaagggcagtttgtggat	*	NM:i:0	MD:Z:656
ENSG00000165471|MBL2|12906_1	16	ENST00000674931.1	617	30	32M	*	0	0	ctgatgagaagacagaagggcagtttgtggat	*	NM:i:0	MD:Z:648
ENSG00000165471|MBL2|12906_1	16	ENST00000675947.1	632	30	32M	*	0	0	ctgatgagaagacagaagggcagtttgtggat	*	NM:i:0	MD:Z:663
ENSG00000165471|MBL2|6290_1	16	ENST00000373968.3	797	30	32M	*	0	0	tgagttccctatctgaagggtcatatcactca	*	NM:i:0	MD:Z:828
ENSG00000165471|MBL2|6290_1	16	ENST00000674931.1	789	30	32M	*	0	0	tgagttccctatctgaagggtcatatcactca	*	NM:i:0	MD:Z:820
ENSG00000165471|MBL2|6290_1	16	ENST00000675947.1	804	30	32M	*	0	0	tgagttccctatctgaagggtcatatcactca	*	NM:i:0	MD:Z:835
ENSG00000165471|MBL2|1094_1	0	ENST00000654854.1	3080	30	1S22M9S	*	0	0	tcatactgcagcaagttaacactatcgaaagc	*	NM:i:0	MD:Z:3101
ENSG00000165471|MBL2|1094_1	0	ENST00000658593.1	1978	30	1S22M9S	*	0	0	tcatactgcagcaagttaacactatcgaaagc	*	NM:i:0	MD:Z:1999
ENSG00000165471|MBL2|1094_1	16	ENST00000373968.3	1096	30	32M	*	0	0	gctttcgatagtgttaacttgctgcagtatga	*	NM:i:0	MD:Z:1127
ENSG00000165471|MBL2|1094_1	16	ENST00000674931.1	1088	30	32M	*	0	0	gctttcgatagtgttaacttgctgcagtatga	*	NM:i:0	MD:Z:1119
ENSG00000165471|MBL2|1094_1	16	ENST00000675947.1	1103	30	32M	*	0	0	gctttcgatagtgttaacttgctgcagtatga	*	NM:i:0	MD:Z:1134
ENSG00000165478|HEPACAM|12597_1	16	ENST00000703807.1	874	30	32M	*	0	0	gaatacatggatcagaatgatgaccgcctgaa	*	NM:i:0	MD:Z:905
ENSG00000165478|HEPACAM|12597_1	16	ENST00000298251.5	879	30	32M	*	0	0	gaatacatggatcagaatgatgaccgcctgaa	*	NM:i:0	MD:Z:910
ENSG00000165478|HEPACAM|7771_1	0	ENST00000408930.7	1397	30	32M	*	0	0	tctgggaaagtggcctctctaatctgaacttg	*	NM:i:0	MD:Z:1428
ENSG00000165478|HEPACAM|7771_1	16	ENST00000703807.1	1904	30	32M	*	0	0	caagttcagattagagaggccactttcccaga	*	NM:i:0	MD:Z:1935
ENSG00000165478|HEPACAM|7771_1	16	ENST00000298251.5	1753	30	32M	*	0	0	caagttcagattagagaggccactttcccaga	*	NM:i:0	MD:Z:1784
ENSG00000165480|SKA3|5196_1	16	ENST00000400018.7	899	30	32M	*	0	0	gatgccgaatataccaactctcctttggtacc	*	NM:i:0	MD:Z:930
ENSG00000165480|SKA3|5196_1	16	ENST00000314759.6	904	30	32M	*	0	0	gatgccgaatataccaactctcctttggtacc	*	NM:i:0	MD:Z:935
ENSG00000165480|SKA3|4396_1	16	ENST00000400018.7	459	30	32M	*	0	0	agaagactgatgtgaaagatgatctgtctgat	*	NM:i:0	MD:Z:490
ENSG00000165480|SKA3|4396_1	16	ENST00000314759.6	464	30	32M	*	0	0	agaagactgatgtgaaagatgatctgtctgat	*	NM:i:0	MD:Z:495
ENSG00000166033|HTRA1|15906_1	16	ENST00000648167.1	1112	30	32M	*	0	0	cgaagaaattgacccataggcagaggcatgag	*	NM:i:0	MD:Z:1143
ENSG00000166033|HTRA1|15906_1	16	ENST00000368984.8	1525	30	32M	*	0	0	cgaagaaattgacccataggcagaggcatgag	*	NM:i:0	MD:Z:1556
ENSG00000163681|SLMAP|14390_1	16	ENST00000383718.7	3252	30	32M	*	0	0	cccattgcctaccacaatgcaggtattcagta	*	NM:i:0	MD:Z:3283
ENSG00000163681|SLMAP|14390_2	16	ENST00000295951.7	3155	30	32M	*	0	0	aaaggaatggaatgcattggaaaccgaatgcc	*	NM:i:0	MD:Z:3186
ENSG00000163681|SLMAP|14390_2	16	ENST00000417128.7	3129	30	32M	*	0	0	aaaggaatggaatgcattggaaaccgaatgcc	*	NM:i:0	MD:Z:3160
ENSG00000163681|SLMAP|14390_2	16	ENST00000705628.1	3264	30	32M	*	0	0	aaaggaatggaatgcattggaaaccgaatgcc	*	NM:i:0	MD:Z:3295
ENSG00000163681|SLMAP|14390_2	16	ENST00000670768.2	3129	30	32M	*	0	0	aaaggaatggaatgcattggaaaccgaatgcc	*	NM:i:0	MD:Z:3160
ENSG00000163681|SLMAP|14390_2	16	ENST00000438794.6	3154	30	32M	*	0	0	aaaggaatggaatgcattggaaaccgaatgcc	*	NM:i:0	MD:Z:3185
ENSG00000163681|SLMAP|14390_2	16	ENST00000705648.1	3040	30	32M	*	0	0	aaaggaatggaatgcattggaaaccgaatgcc	*	NM:i:0	MD:Z:3071
ENSG00000163681|SLMAP|14390_2	16	ENST00000705630.1	3205	30	32M	*	0	0	aaaggaatggaatgcattggaaaccgaatgcc	*	NM:i:0	MD:Z:3236
ENSG00000163681|SLMAP|14390_2	16	ENST00000705629.1	3031	30	32M	*	0	0	aaaggaatggaatgcattggaaaccgaatgcc	*	NM:i:0	MD:Z:3062
ENSG00000163681|SLMAP|14390_2	16	ENST00000705650.1	2842	30	32M	*	0	0	aaaggaatggaatgcattggaaaccgaatgcc	*	NM:i:0	MD:Z:2873
ENSG00000163681|SLMAP|14390_2	16	ENST00000705651.1	2980	30	32M	*	0	0	aaaggaatggaatgcattggaaaccgaatgcc	*	NM:i:0	MD:Z:3011
ENSG00000163681|SLMAP|14390_2	16	ENST00000705652.1	3130	30	32M	*	0	0	aaaggaatggaatgcattggaaaccgaatgcc	*	NM:i:0	MD:Z:3161
ENSG00000163681|SLMAP|14390_2	16	ENST00000465203.6	3031	30	32M	*	0	0	aaaggaatggaatgcattggaaaccgaatgcc	*	NM:i:0	MD:Z:3062
ENSG00000163681|SLMAP|14390_2	16	ENST00000475055.2	2968	30	32M	*	0	0	aaaggaatggaatgcattggaaaccgaatgcc	*	NM:i:0	MD:Z:2999
ENSG00000163681|SLMAP|14390_2	16	ENST00000705653.1	2923	30	32M	*	0	0	aaaggaatggaatgcattggaaaccgaatgcc	*	NM:i:0	MD:Z:2954
ENSG00000163681|SLMAP|14390_2	16	ENST00000659705.1	3127	30	32M	*	0	0	aaaggaatggaatgcattggaaaccgaatgcc	*	NM:i:0	MD:Z:3158
ENSG00000163681|SLMAP|14390_2	16	ENST00000671191.1	3178	30	32M	*	0	0	aaaggaatggaatgcattggaaaccgaatgcc	*	NM:i:0	MD:Z:3209
ENSG00000163681|SLMAP|14390_2	16	ENST00000428312.6	2391	30	32M	*	0	0	aaaggaatggaatgcattggaaaccgaatgcc	*	NM:i:0	MD:Z:2422
ENSG00000163681|SLMAP|14390_2	16	ENST00000295952.7	2143	30	32M	*	0	0	aaaggaatggaatgcattggaaaccgaatgcc	*	NM:i:0	MD:Z:2174
ENSG00000163681|SLMAP|14390_2	16	ENST00000449503.6	1969	30	32M	*	0	0	aaaggaatggaatgcattggaaaccgaatgcc	*	NM:i:0	MD:Z:2000
ENSG00000163681|SLMAP|14390_2	16	ENST00000494088.6	740	30	32M	*	0	0	aaaggaatggaatgcattggaaaccgaatgcc	*	NM:i:0	MD:Z:771
ENSG00000163686|ABHD6|14743_1	16	ENST00000295962.8	1314	30	32M	*	0	0	gaaaactgtgggcactcagtagtgatggaaag	*	NM:i:0	MD:Z:1345
ENSG00000163686|ABHD6|14743_1	16	ENST00000478253.6	1119	30	32M	*	0	0	gaaaactgtgggcactcagtagtgatggaaag	*	NM:i:0	MD:Z:1150
ENSG00000163686|ABHD6|2133_1	16	ENST00000295962.8	1653	30	32M	*	0	0	aaaccccagccatgaaatctaccatgaagtct	*	NM:i:0	MD:Z:1684
ENSG00000163686|ABHD6|2133_1	16	ENST00000478253.6	1458	30	32M	*	0	0	aaaccccagccatgaaatctaccatgaagtct	*	NM:i:0	MD:Z:1489
ENSG00000163686|ABHD6|10826_1	16	ENST00000295962.8	1937	30	32M	*	0	0	agggaggaaagtggcaagctgtagaaaatgtt	*	NM:i:0	MD:Z:1968
ENSG00000163686|ABHD6|10826_1	16	ENST00000478253.6	1742	30	32M	*	0	0	agggaggaaagtggcaagctgtagaaaatgtt	*	NM:i:0	MD:Z:1773
ENSG00000163687|DNASE1L3|13641_1	16	ENST00000486455.5	684	30	32M	*	0	0	gcttagaggacaagaaatcgtcagttctgttg	*	NM:i:0	MD:Z:715
ENSG00000163687|DNASE1L3|13641_1	16	ENST00000394549.7	777	30	32M	*	0	0	gcttagaggacaagaaatcgtcagttctgttg	*	NM:i:0	MD:Z:808
ENSG00000163687|DNASE1L3|13641_1	16	ENST00000483681.5	1293	30	32M	*	0	0	gcttagaggacaagaaatcgtcagttctgttg	*	NM:i:0	MD:Z:1324
ENSG00000163687|DNASE1L3|13738_1	16	ENST00000486455.5	1018	30	32M	*	0	0	attctgacttgagccaaattggaaggagaatc	*	NM:i:0	MD:Z:1049
ENSG00000163687|DNASE1L3|13738_1	16	ENST00000394549.7	1111	30	32M	*	0	0	attctgacttgagccaaattggaaggagaatc	*	NM:i:0	MD:Z:1142
ENSG00000164904|ALDH7A1|14415_1	16	ENST00000510973.1	542	30	32M	*	0	0	tgatctgtggaaatgtctgcctctggaaagga	*	NM:i:0	MD:Z:573
ENSG00000164904|ALDH7A1|14415_1	16	ENST00000637782.1	647	30	32M	*	0	0	tgatctgtggaaatgtctgcctctggaaagga	*	NM:i:0	MD:Z:678
ENSG00000164904|ALDH7A1|14415_1	16	ENST00000409134.8	647	30	32M	*	0	0	tgatctgtggaaatgtctgcctctggaaagga	*	NM:i:0	MD:Z:678
ENSG00000164904|ALDH7A1|14415_1	16	ENST00000637206.1	697	30	32M	*	0	0	tgatctgtggaaatgtctgcctctggaaagga	*	NM:i:0	MD:Z:728
ENSG00000164904|ALDH7A1|14415_1	16	ENST00000637272.1	647	30	32M	*	0	0	tgatctgtggaaatgtctgcctctggaaagga	*	NM:i:0	MD:Z:678
ENSG00000164904|ALDH7A1|14415_1	16	ENST00000636886.1	452	30	32M	*	0	0	tgatctgtggaaatgtctgcctctggaaagga	*	NM:i:0	MD:Z:483
ENSG00000164904|ALDH7A1|14415_1	16	ENST00000636879.1	692	30	32M	*	0	0	tgatctgtggaaatgtctgcctctggaaagga	*	NM:i:0	MD:Z:723
ENSG00000164904|ALDH7A1|14415_1	16	ENST00000636743.1	527	30	32M	*	0	0	tgatctgtggaaatgtctgcctctggaaagga	*	NM:i:0	MD:Z:558
ENSG00000164904|ALDH7A1|14415_1	16	ENST00000553117.5	764	30	32M	*	0	0	tgatctgtggaaatgtctgcctctggaaagga	*	NM:i:0	MD:Z:795
ENSG00000164904|ALDH7A1|14415_1	16	ENST00000413020.6	646	30	32M	*	0	0	tgatctgtggaaatgtctgcctctggaaagga	*	NM:i:0	MD:Z:677
ENSG00000164904|ALDH7A1|2008_1	16	ENST00000510973.1	1120	30	32M	*	0	0	atggatcgccctggaaattatgtagaaccgac	*	NM:i:0	MD:Z:1151
ENSG00000164904|ALDH7A1|2008_1	16	ENST00000637782.1	1225	30	32M	*	0	0	atggatcgccctggaaattatgtagaaccgac	*	NM:i:0	MD:Z:1256
ENSG00000164904|ALDH7A1|2008_1	16	ENST00000409134.8	1225	30	32M	*	0	0	atggatcgccctggaaattatgtagaaccgac	*	NM:i:0	MD:Z:1256
ENSG00000164904|ALDH7A1|2008_1	16	ENST00000637206.1	1095	30	32M	*	0	0	atggatcgccctggaaattatgtagaaccgac	*	NM:i:0	MD:Z:1126
ENSG00000164904|ALDH7A1|2008_1	16	ENST00000637272.1	1216	30	32M	*	0	0	atggatcgccctggaaattatgtagaaccgac	*	NM:i:0	MD:Z:1247
ENSG00000164904|ALDH7A1|2008_1	16	ENST00000636886.1	1030	30	32M	*	0	0	atggatcgccctggaaattatgtagaaccgac	*	NM:i:0	MD:Z:1061
ENSG00000164904|ALDH7A1|2008_1	16	ENST00000636879.1	1270	30	32M	*	0	0	atggatcgccctggaaattatgtagaaccgac	*	NM:i:0	MD:Z:1301
ENSG00000164904|ALDH7A1|2008_1	16	ENST00000636743.1	1105	30	32M	*	0	0	atggatcgccctggaaattatgtagaaccgac	*	NM:i:0	MD:Z:1136
ENSG00000164904|ALDH7A1|2008_1	16	ENST00000553117.5	1150	30	32M	*	0	0	atggatcgccctggaaattatgtagaaccgac	*	NM:i:0	MD:Z:1181
ENSG00000164904|ALDH7A1|2008_2	16	ENST00000413020.6	1013	30	32M	*	0	0	gatcagtaataaatgtatgtctaaggctgggc	*	NM:i:0	MD:Z:1044
ENSG00000164920|OSR2|8968_1	16	ENST00000457907.3	1317	30	32M	*	0	0	gcagacactttaccaaatcctacaatttgctc	*	NM:i:0	MD:Z:1348
ENSG00000164920|OSR2|8968_1	16	ENST00000523368.5	1029	30	32M	*	0	0	gcagacactttaccaaatcctacaatttgctc	*	NM:i:0	MD:Z:1060
ENSG00000164920|OSR2|8968_1	16	ENST00000297565.9	1029	30	32M	*	0	0	gcagacactttaccaaatcctacaatttgctc	*	NM:i:0	MD:Z:1060
ENSG00000164920|OSR2|8968_1	16	ENST00000435298.6	1013	30	32M	*	0	0	gcagacactttaccaaatcctacaatttgctc	*	NM:i:0	MD:Z:1044
ENSG00000164920|OSR2|8968_1	16	ENST00000522510.5	1061	30	32M	*	0	0	gcagacactttaccaaatcctacaatttgctc	*	NM:i:0	MD:Z:1092
ENSG00000164920|OSR2|13004_1	16	ENST00000523368.5	1297	30	32M	*	0	0	tcattactgctttgcaaaaggtgttcaatggc	*	NM:i:0	MD:Z:1328
ENSG00000164920|OSR2|13004_2	16	ENST00000457907.3	1584	30	32M	*	0	0	agagaagtaatctgaaaactcaccttctcacc	*	NM:i:0	MD:Z:1615
ENSG00000164920|OSR2|13004_2	16	ENST00000297565.9	1296	30	32M	*	0	0	agagaagtaatctgaaaactcaccttctcacc	*	NM:i:0	MD:Z:1327
ENSG00000164920|OSR2|13004_2	16	ENST00000522510.5	1328	30	32M	*	0	0	agagaagtaatctgaaaactcaccttctcacc	*	NM:i:0	MD:Z:1359
ENSG00000164920|OSR2|7664_1	16	ENST00000457907.3	1970	30	32M	*	0	0	tagagctctgtacataatgttgtgggtctttg	*	NM:i:0	MD:Z:2001
ENSG00000164920|OSR2|7664_1	16	ENST00000297565.9	1682	30	32M	*	0	0	tagagctctgtacataatgttgtgggtctttg	*	NM:i:0	MD:Z:1713
ENSG00000164920|OSR2|7664_1	16	ENST00000435298.6	1584	30	32M	*	0	0	tagagctctgtacataatgttgtgggtctttg	*	NM:i:0	MD:Z:1615
ENSG00000164924|YWHAZ|8962_1	0	ENST00000307198.11	3564	30	7S20M5S	*	0	0	ctgatcgacaatccctttcttgtcatcaccag	*	NM:i:0	MD:Z:3583
ENSG00000164924|YWHAZ|8962_1	16	ENST00000392459.3	399	30	32M	*	0	0	ctggtgatgacaagaaagggattgtcgatcag	*	NM:i:1	MD:Z:25g404
ENSG00000164924|YWHAZ|8962_1	16	ENST00000395958.6	504	30	32M	*	0	0	ctggtgatgacaagaaagggattgtcgatcag	*	NM:i:0	MD:Z:535
ENSG00000164924|YWHAZ|8962_1	16	ENST00000395957.6	743	30	32M	*	0	0	ctggtgatgacaagaaagggattgtcgatcag	*	NM:i:0	MD:Z:774
ENSG00000164924|YWHAZ|8962_1	16	ENST00000457309.2	556	30	32M	*	0	0	ctggtgatgacaagaaagggattgtcgatcag	*	NM:i:0	MD:Z:587
ENSG00000164924|YWHAZ|8962_1	16	ENST00000395956.7	627	30	32M	*	0	0	ctggtgatgacaagaaagggattgtcgatcag	*	NM:i:0	MD:Z:658
ENSG00000164924|YWHAZ|8962_1	16	ENST00000353245.7	485	30	32M	*	0	0	ctggtgatgacaagaaagggattgtcgatcag	*	NM:i:0	MD:Z:516
ENSG00000164924|YWHAZ|8962_1	16	ENST00000522542.5	193	30	32M	*	0	0	ctggtgatgacaagaaagggattgtcgatcag	*	NM:i:0	MD:Z:224
ENSG00000164924|YWHAZ|8962_1	16	ENST00000521309.5	198	30	32M	*	0	0	ctggtgatgacaagaaagggattgtcgatcag	*	NM:i:0	MD:Z:229
ENSG00000164924|YWHAZ|8962_1	16	ENST00000522819.5	371	30	32M	*	0	0	ctggtgatgacaagaaagggattgtcgatcag	*	NM:i:0	MD:Z:402
ENSG00000164924|YWHAZ|8962_1	16	ENST00000395953.6	551	30	32M	*	0	0	ctggtgatgacaagaaagggattgtcgatcag	*	NM:i:0	MD:Z:582
ENSG00000164924|YWHAZ|8962_1	16	ENST00000395948.6	385	30	32M	*	0	0	ctggtgatgacaagaaagggattgtcgatcag	*	NM:i:0	MD:Z:416
ENSG00000164924|YWHAZ|8962_1	16	ENST00000395951.7	564	30	32M	*	0	0	ctggtgatgacaagaaagggattgtcgatcag	*	NM:i:0	MD:Z:595
ENSG00000164924|YWHAZ|8962_1	16	ENST00000419477.6	503	30	32M	*	0	0	ctggtgatgacaagaaagggattgtcgatcag	*	NM:i:0	MD:Z:534
ENSG00000164924|YWHAZ|8962_1	16	ENST00000405276.2	401	30	32M	*	0	0	ctggtgatgacaagaaagggattgtcgatcag	*	NM:i:1	MD:Z:25g406
ENSG00000164924|YWHAZ|8962_1	16	ENST00000415292.1	401	30	32M	*	0	0	ctggtgatgacaagaaagggattgtcgatcag	*	NM:i:2	MD:Z:4g20g406
ENSG00000164924|YWHAZ|17356_1	16	ENST00000440317.1	650	30	32M	*	0	0	caattactgagagacaacttgacattgtggac	*	NM:i:0	MD:Z:681
ENSG00000164924|YWHAZ|17356_1	16	ENST00000395958.6	758	30	32M	*	0	0	caattactgagagacaacttgacattgtggac	*	NM:i:0	MD:Z:789
ENSG00000164924|YWHAZ|17356_1	16	ENST00000395957.6	997	30	32M	*	0	0	caattactgagagacaacttgacattgtggac	*	NM:i:0	MD:Z:1028
ENSG00000164924|YWHAZ|17356_1	16	ENST00000457309.2	810	30	32M	*	0	0	caattactgagagacaacttgacattgtggac	*	NM:i:0	MD:Z:841
ENSG00000164924|YWHAZ|17356_1	16	ENST00000395956.7	881	30	32M	*	0	0	caattactgagagacaacttgacattgtggac	*	NM:i:0	MD:Z:912
ENSG00000164924|YWHAZ|17356_1	16	ENST00000353245.7	739	30	32M	*	0	0	caattactgagagacaacttgacattgtggac	*	NM:i:0	MD:Z:770
ENSG00000164924|YWHAZ|17356_1	16	ENST00000522542.5	447	30	32M	*	0	0	caattactgagagacaacttgacattgtggac	*	NM:i:0	MD:Z:478
ENSG00000164924|YWHAZ|17356_1	16	ENST00000521309.5	452	30	32M	*	0	0	caattactgagagacaacttgacattgtggac	*	NM:i:0	MD:Z:483
ENSG00000164924|YWHAZ|17356_1	16	ENST00000522819.5	625	30	32M	*	0	0	caattactgagagacaacttgacattgtggac	*	NM:i:0	MD:Z:656
ENSG00000164924|YWHAZ|17356_1	16	ENST00000395953.6	805	30	32M	*	0	0	caattactgagagacaacttgacattgtggac	*	NM:i:0	MD:Z:836
ENSG00000161203|AP2M1|2879_1	16	ENST00000382456.7	1221	30	32M	*	0	0	gtggtcatcaagtccaactttaaaccctcact	*	NM:i:0	MD:Z:1252
ENSG00000161203|AP2M1|2879_1	16	ENST00000448139.6	993	30	32M	*	0	0	gtggtcatcaagtccaactttaaaccctcact	*	NM:i:0	MD:Z:1024
ENSG00000161203|AP2M1|2879_1	16	ENST00000411763.6	1136	30	32M	*	0	0	gtggtcatcaagtccaactttaaaccctcact	*	NM:i:0	MD:Z:1167
ENSG00000161203|AP2M1|2879_1	16	ENST00000427072.6	1130	30	32M	*	0	0	gtggtcatcaagtccaactttaaaccctcact	*	NM:i:0	MD:Z:1161
ENSG00000161203|AP2M1|2879_1	16	ENST00000455925.2	905	30	32M	*	0	0	gtggtcatcaagtccaactttaaaccctcact	*	NM:i:0	MD:Z:936
ENSG00000161203|AP2M1|2879_1	16	ENST00000292807.9	1061	30	32M	*	0	0	gtggtcatcaagtccaactttaaaccctcact	*	NM:i:0	MD:Z:1092
ENSG00000161203|AP2M1|2879_1	16	ENST00000431779.6	1040	30	32M	*	0	0	gtggtcatcaagtccaactttaaaccctcact	*	NM:i:0	MD:Z:1071
ENSG00000161203|AP2M1|2879_1	16	ENST00000442686.2	1034	30	32M	*	0	0	gtggtcatcaagtccaactttaaaccctcact	*	NM:i:0	MD:Z:1065
ENSG00000161203|AP2M1|2879_1	16	ENST00000621863.5	1112	30	32M	*	0	0	gtggtcatcaagtccaactttaaaccctcact	*	NM:i:0	MD:Z:1143
ENSG00000161203|AP2M1|2879_1	16	ENST00000439647.5	1123	30	32M	*	0	0	gtggtcatcaagtccaactttaaaccctcact	*	NM:i:0	MD:Z:1154
ENSG00000161203|AP2M1|12502_1	16	ENST00000382456.7	942	30	32M	*	0	0	tgcaagtttgggatgaatgacaagattgttat	*	NM:i:0	MD:Z:973
ENSG00000161203|AP2M1|12502_1	16	ENST00000448139.6	834	30	32M	*	0	0	tgcaagtttgggatgaatgacaagattgttat	*	NM:i:0	MD:Z:865
ENSG00000161203|AP2M1|12502_1	16	ENST00000411763.6	857	30	32M	*	0	0	tgcaagtttgggatgaatgacaagattgttat	*	NM:i:0	MD:Z:888
ENSG00000161203|AP2M1|12502_1	16	ENST00000427072.6	851	30	32M	*	0	0	tgcaagtttgggatgaatgacaagattgttat	*	NM:i:0	MD:Z:882
ENSG00000161203|AP2M1|12502_1	16	ENST00000455925.2	626	30	32M	*	0	0	tgcaagtttgggatgaatgacaagattgttat	*	NM:i:0	MD:Z:657
ENSG00000161203|AP2M1|12502_1	16	ENST00000292807.9	782	30	32M	*	0	0	tgcaagtttgggatgaatgacaagattgttat	*	NM:i:0	MD:Z:813
ENSG00000161203|AP2M1|12502_1	16	ENST00000431779.6	761	30	32M	*	0	0	tgcaagtttgggatgaatgacaagattgttat	*	NM:i:0	MD:Z:792
ENSG00000161203|AP2M1|12502_1	16	ENST00000442686.2	755	30	32M	*	0	0	tgcaagtttgggatgaatgacaagattgttat	*	NM:i:0	MD:Z:786
ENSG00000161203|AP2M1|12502_1	16	ENST00000621863.5	833	30	32M	*	0	0	tgcaagtttgggatgaatgacaagattgttat	*	NM:i:0	MD:Z:864
ENSG00000161203|AP2M1|12502_1	16	ENST00000439647.5	844	30	32M	*	0	0	tgcaagtttgggatgaatgacaagattgttat	*	NM:i:0	MD:Z:875
ENSG00000161203|AP2M1|11887_1	16	ENST00000686364.1	1798	30	32M	*	0	0	cctactctgctttgggatagtgtgagcttcat	*	NM:i:0	MD:Z:1829
ENSG00000161203|AP2M1|11887_1	16	ENST00000382456.7	2005	30	32M	*	0	0	cctactctgctttgggatagtgtgagcttcat	*	NM:i:0	MD:Z:2036
ENSG00000161203|AP2M1|11887_1	16	ENST00000448139.6	1777	30	32M	*	0	0	cctactctgctttgggatagtgtgagcttcat	*	NM:i:0	MD:Z:1808
ENSG00000161203|AP2M1|11887_1	16	ENST00000455925.2	1689	30	32M	*	0	0	cctactctgctttgggatagtgtgagcttcat	*	NM:i:0	MD:Z:1720
ENSG00000161203|AP2M1|11887_1	16	ENST00000292807.9	1845	30	32M	*	0	0	cctactctgctttgggatagtgtgagcttcat	*	NM:i:0	MD:Z:1876
ENSG00000161203|AP2M1|11887_1	16	ENST00000431779.6	1824	30	32M	*	0	0	cctactctgctttgggatagtgtgagcttcat	*	NM:i:0	MD:Z:1855
ENSG00000161203|AP2M1|11887_1	16	ENST00000442686.2	2431	30	32M	*	0	0	cctactctgctttgggatagtgtgagcttcat	*	NM:i:0	MD:Z:2462
ENSG00000161203|AP2M1|11887_1	16	ENST00000439647.5	1907	30	32M	*	0	0	cctactctgctttgggatagtgtgagcttcat	*	NM:i:0	MD:Z:1938
ENSG00000163655|GMPS|10246_1	16	ENST00000295920.7	342	30	32M	*	0	0	ttcaggggccttcagaaggaagaagttgtttt	*	NM:i:0	MD:Z:373
ENSG00000163655|GMPS|10246_1	16	ENST00000496455.7	639	30	32M	*	0	0	ttcaggggccttcagaaggaagaagttgtttt	*	NM:i:0	MD:Z:670
ENSG00000163659|TIPARP|8291_1	16	ENST00000486483.5	1096	30	32M	*	0	0	ttttgggcagatttgaatgccatgaacgtgta	*	NM:i:0	MD:Z:1127
ENSG00000163659|TIPARP|8291_1	16	ENST00000295924.12	1176	30	32M	*	0	0	ttttgggcagatttgaatgccatgaacgtgta	*	NM:i:0	MD:Z:1207
ENSG00000163659|TIPARP|8291_1	16	ENST00000461166.5	1516	30	32M	*	0	0	ttttgggcagatttgaatgccatgaacgtgta	*	NM:i:0	MD:Z:1547
ENSG00000163659|TIPARP|8291_1	16	ENST00000542783.5	1000	30	32M	*	0	0	ttttgggcagatttgaatgccatgaacgtgta	*	NM:i:0	MD:Z:1031
ENSG00000163659|TIPARP|3458_1	16	ENST00000486483.5	1283	30	32M	*	0	0	actctcggggtctgaaagaggttcgatttatg	*	NM:i:0	MD:Z:1314
ENSG00000163659|TIPARP|3458_1	16	ENST00000295924.12	1363	30	32M	*	0	0	actctcggggtctgaaagaggttcgatttatg	*	NM:i:0	MD:Z:1394
ENSG00000163659|TIPARP|3458_1	16	ENST00000461166.5	1703	30	32M	*	0	0	actctcggggtctgaaagaggttcgatttatg	*	NM:i:0	MD:Z:1734
ENSG00000163659|TIPARP|3458_1	16	ENST00000542783.5	1187	30	32M	*	0	0	actctcggggtctgaaagaggttcgatttatg	*	NM:i:0	MD:Z:1218
ENSG00000163659|TIPARP|17597_1	16	ENST00000486483.5	438	30	32M	*	0	0	gaagaaagccatggaaatcaattcatcatgcc	*	NM:i:0	MD:Z:469
ENSG00000163659|TIPARP|17597_1	16	ENST00000295924.12	518	30	32M	*	0	0	gaagaaagccatggaaatcaattcatcatgcc	*	NM:i:0	MD:Z:549
ENSG00000163659|TIPARP|17597_1	16	ENST00000461166.5	858	30	32M	*	0	0	gaagaaagccatggaaatcaattcatcatgcc	*	NM:i:0	MD:Z:889
ENSG00000163659|TIPARP|17597_1	16	ENST00000542783.5	342	30	32M	*	0	0	gaagaaagccatggaaatcaattcatcatgcc	*	NM:i:0	MD:Z:373
ENSG00000163661|PTX3|3877_1	16	ENST00000295927.4	1044	30	32M	*	0	0	tggtggctttgatgaaacattagccttctctg	*	NM:i:0	MD:Z:1075
ENSG00000163661|PTX3|11693_1	16	ENST00000295927.4	690	30	32M	*	0	0	gaggcttgagtcttttagtgcctgcatttggg	*	NM:i:0	MD:Z:721
ENSG00000163661|PTX3|2664_1	16	ENST00000295927.4	1371	30	32M	*	0	0	actggccaaatactgaataaacagttgaagga	*	NM:i:0	MD:Z:1402
ENSG00000163666|HESX1|5111_1	16	ENST00000295934.8	372	30	32M	*	0	0	ttggtatagaggccgaagaccaagaactgctt	*	NM:i:0	MD:Z:403
ENSG00000163666|HESX1|5111_1	16	ENST00000647958.1	703	30	32M	*	0	0	ttggtatagaggccgaagaccaagaactgctt	*	NM:i:0	MD:Z:734
ENSG00000163666|HESX1|5111_1	16	ENST00000473921.2	332	30	32M	*	0	0	ttggtatagaggccgaagaccaagaactgctt	*	NM:i:0	MD:Z:363
ENSG00000163666|HESX1|15252_1	16	ENST00000295934.8	537	30	32M	*	0	0	gcgtgcaaaactgaaaaggtcccatagagaat	*	NM:i:0	MD:Z:568
ENSG00000163666|HESX1|15252_1	16	ENST00000647958.1	868	30	32M	*	0	0	gcgtgcaaaactgaaaaggtcccatagagaat	*	NM:i:0	MD:Z:899
ENSG00000163666|HESX1|15252_1	16	ENST00000473921.2	395	30	32M	*	0	0	gcgtgcaaaactgaaaaggtcccatagagaat	*	NM:i:0	MD:Z:426
ENSG00000163666|HESX1|8266_1	16	ENST00000295934.8	649	30	32M	*	0	0	taattgcagagcatgaagaatcagtggaaata	*	NM:i:0	MD:Z:680
ENSG00000163666|HESX1|8266_1	16	ENST00000647958.1	980	30	32M	*	0	0	taattgcagagcatgaagaatcagtggaaata	*	NM:i:0	MD:Z:1011
ENSG00000163666|HESX1|8266_1	16	ENST00000473921.2	507	30	32M	*	0	0	taattgcagagcatgaagaatcagtggaaata	*	NM:i:0	MD:Z:538
ENSG00000164985|PSIP1|5479_1	16	ENST00000380733.9	995	30	32M	*	0	0	gatgaagagggccagaaggaagaagataagcc	*	NM:i:0	MD:Z:1026
ENSG00000164985|PSIP1|5479_1	16	ENST00000380738.8	1017	30	32M	*	0	0	gatgaagagggccagaaggaagaagataagcc	*	NM:i:0	MD:Z:1048
ENSG00000164985|PSIP1|5479_1	16	ENST00000380715.5	1013	30	32M	*	0	0	gatgaagagggccagaaggaagaagataagcc	*	NM:i:0	MD:Z:1044
ENSG00000164985|PSIP1|5479_1	16	ENST00000380716.8	1016	30	32M	*	0	0	gatgaagagggccagaaggaagaagataagcc	*	NM:i:0	MD:Z:1047
ENSG00000164985|PSIP1|5479_1	16	ENST00000397519.6	801	30	32M	*	0	0	gatgaagagggccagaaggaagaagataagcc	*	NM:i:0	MD:Z:832
ENSG00000164985|PSIP1|5479_1	16	ENST00000422292.2	699	30	4S28M	*	0	0	gatgaagagggccagaaggaagaagataagcc	*	NM:i:0	MD:Z:726
ENSG00000164985|PSIP1|15174_1	16	ENST00000422292.2	339	30	32M	*	0	0	ctagtgtttcaaaggaagataccgaccatgaa	*	NM:i:0	MD:Z:370
ENSG00000164985|PSIP1|15174_1	16	ENST00000380733.9	639	30	32M	*	0	0	ctagtgtttcaaaggaagataccgaccatgaa	*	NM:i:0	MD:Z:670
ENSG00000164985|PSIP1|15174_1	16	ENST00000380738.8	661	30	32M	*	0	0	ctagtgtttcaaaggaagataccgaccatgaa	*	NM:i:0	MD:Z:692
ENSG00000164985|PSIP1|15174_1	16	ENST00000380715.5	657	30	32M	*	0	0	ctagtgtttcaaaggaagataccgaccatgaa	*	NM:i:0	MD:Z:688
ENSG00000164985|PSIP1|15174_1	16	ENST00000380716.8	660	30	32M	*	0	0	ctagtgtttcaaaggaagataccgaccatgaa	*	NM:i:0	MD:Z:691
ENSG00000164985|PSIP1|15174_1	16	ENST00000397519.6	445	30	32M	*	0	0	ctagtgtttcaaaggaagataccgaccatgaa	*	NM:i:0	MD:Z:476
ENSG00000164985|PSIP1|6978_1	16	ENST00000380733.9	1661	30	32M	*	0	0	accaaagatcaagggaagaaagggccaaacaa	*	NM:i:0	MD:Z:1692
ENSG00000164985|PSIP1|6978_1	16	ENST00000380738.8	1683	30	32M	*	0	0	accaaagatcaagggaagaaagggccaaacaa	*	NM:i:0	MD:Z:1714
ENSG00000164985|PSIP1|6978_2	16	ENST00000380715.5	1407	30	32M	*	0	0	tctcattttgggctcaaagcattaatccagtt	*	NM:i:0	MD:Z:1438
ENSG00000164985|PSIP1|6978_2	16	ENST00000380716.8	1330	30	32M	*	0	0	tctcattttgggctcaaagcattaatccagtt	*	NM:i:0	MD:Z:1361
ENSG00000164985|PSIP1|6978_2	16	ENST00000397519.6	1115	30	32M	*	0	0	tctcattttgggctcaaagcattaatccagtt	*	NM:i:0	MD:Z:1146
ENSG00000165025|SYK|812_1	16	ENST00000375751.8	1755	30	32M	*	0	0	gagtgttgatgtgggaagcattctcctatggg	*	NM:i:0	MD:Z:1786
ENSG00000165025|SYK|812_1	16	ENST00000375754.9	1792	30	32M	*	0	0	gagtgttgatgtgggaagcattctcctatggg	*	NM:i:0	MD:Z:1823
ENSG00000165025|SYK|812_1	16	ENST00000375747.5	1727	30	32M	*	0	0	gagtgttgatgtgggaagcattctcctatggg	*	NM:i:0	MD:Z:1758
ENSG00000165025|SYK|812_1	16	ENST00000375746.1	1809	30	32M	*	0	0	gagtgttgatgtgggaagcattctcctatggg	*	NM:i:0	MD:Z:1840
ENSG00000165025|SYK|6674_1	16	ENST00000375751.8	1451	30	32M	*	0	0	aagtatttgcagcagaacagacatgtcaagga	*	NM:i:0	MD:Z:1482
ENSG00000165025|SYK|6674_1	16	ENST00000375754.9	1488	30	32M	*	0	0	aagtatttgcagcagaacagacatgtcaagga	*	NM:i:0	MD:Z:1519
ENSG00000165025|SYK|6674_1	16	ENST00000375747.5	1423	30	32M	*	0	0	aagtatttgcagcagaacagacatgtcaagga	*	NM:i:0	MD:Z:1454
ENSG00000165025|SYK|6674_1	16	ENST00000375746.1	1505	30	32M	*	0	0	aagtatttgcagcagaacagacatgtcaagga	*	NM:i:0	MD:Z:1536
ENSG00000165029|ABCA1|9629_1	16	ENST00000374736.8	6562	30	32M	*	0	0	gtggaattgtgccctaagtgttgtcaaggagg	*	NM:i:0	MD:Z:6593
ENSG00000165029|ABCA1|9629_1	16	ENST00000678995.1	6568	30	32M	*	0	0	gtggaattgtgccctaagtgttgtcaaggagg	*	NM:i:0	MD:Z:6599
ENSG00000165029|ABCA1|9629_2	16	ENST00000423487.6	1139	30	32M	*	0	0	gtgcttctgtaccaaaagtggaatttcacgag	*	NM:i:0	MD:Z:1170
ENSG00000165029|ABCA1|15037_1	16	ENST00000374736.8	4663	30	32M	*	0	0	gaatgggaactggacaatgcagaacccttcac	*	NM:i:0	MD:Z:4694
ENSG00000165029|ABCA1|15037_1	16	ENST00000678995.1	4669	30	32M	*	0	0	gaatgggaactggacaatgcagaacccttcac	*	NM:i:0	MD:Z:4700
ENSG00000165029|ABCA1|15037_2	16	ENST00000423487.6	1283	30	32M	*	0	0	aagcagtgttttggcaacatggggaaagtatg	*	NM:i:0	MD:Z:1314
ENSG00000166206|GABRB3|13788_1	16	ENST00000311550.10	807	30	32M	*	0	0	ctgagctttcggttgaagaggaacattggata	*	NM:i:0	MD:Z:838
ENSG00000166206|GABRB3|13788_1	16	ENST00000299267.9	742	30	32M	*	0	0	ctgagctttcggttgaagaggaacattggata	*	NM:i:0	MD:Z:773
ENSG00000166206|GABRB3|13788_1	16	ENST00000541819.6	974	30	32M	*	0	0	ctgagctttcggttgaagaggaacattggata	*	NM:i:0	MD:Z:1005
ENSG00000166206|GABRB3|13788_1	16	ENST00000636466.1	795	30	32M	*	0	0	ctgagctttcggttgaagaggaacattggata	*	NM:i:0	MD:Z:826
ENSG00000166206|GABRB3|13788_1	16	ENST00000638099.1	684	30	32M	*	0	0	ctgagctttcggttgaagaggaacattggata	*	NM:i:0	MD:Z:715
ENSG00000163931|TKT|10798_1	16	ENST00000462138.6	820	30	32M	*	0	0	ggatcacgggggtagaagataaggagtcttgg	*	NM:i:0	MD:Z:851
ENSG00000163931|TKT|10798_1	16	ENST00000423525.6	798	30	32M	*	0	0	ggatcacgggggtagaagataaggagtcttgg	*	NM:i:0	MD:Z:829
ENSG00000163931|TKT|10798_1	16	ENST00000423516.5	844	30	32M	*	0	0	ggatcacgggggtagaagataaggagtcttgg	*	NM:i:0	MD:Z:875
ENSG00000163931|TKT|8786_1	16	ENST00000462138.6	1998	30	32M	*	0	0	ctgggaaaggtgctcaaagatgtactgagagg	*	NM:i:0	MD:Z:2029
ENSG00000163931|TKT|8786_1	16	ENST00000423516.5	2022	30	32M	*	0	0	ctgggaaaggtgctcaaagatgtactgagagg	*	NM:i:0	MD:Z:2053
ENSG00000163932|PRKCD|4100_1	16	ENST00000394729.6	1684	30	32M	*	0	0	ttatgccgctgagataatgtgtggactgcagt	*	NM:i:0	MD:Z:1715
ENSG00000163932|PRKCD|4100_1	16	ENST00000330452.8	1707	30	32M	*	0	0	ttatgccgctgagataatgtgtggactgcagt	*	NM:i:0	MD:Z:1738
ENSG00000163932|PRKCD|4100_1	16	ENST00000652449.1	1815	30	32M	*	0	0	ttatgccgctgagataatgtgtggactgcagt	*	NM:i:0	MD:Z:1846
ENSG00000163932|PRKCD|4100_1	16	ENST00000650739.1	1564	30	32M	*	0	0	ttatgccgctgagataatgtgtggactgcagt	*	NM:i:0	MD:Z:1595
ENSG00000163932|PRKCD|4100_1	16	ENST00000654719.1	1399	30	32M	*	0	0	ttatgccgctgagataatgtgtggactgcagt	*	NM:i:0	MD:Z:1430
ENSG00000163932|PRKCD|17592_1	16	ENST00000394729.6	1265	30	32M	*	0	0	tatcagggtttcgagaagaagaccggagttgc	*	NM:i:0	MD:Z:1296
ENSG00000163932|PRKCD|17592_1	16	ENST00000330452.8	1288	30	32M	*	0	0	tatcagggtttcgagaagaagaccggagttgc	*	NM:i:0	MD:Z:1319
ENSG00000163932|PRKCD|17592_1	16	ENST00000652449.1	1396	30	32M	*	0	0	tatcagggtttcgagaagaagaccggagttgc	*	NM:i:0	MD:Z:1427
ENSG00000163932|PRKCD|17592_1	16	ENST00000650739.1	1145	30	32M	*	0	0	tatcagggtttcgagaagaagaccggagttgc	*	NM:i:0	MD:Z:1176
ENSG00000163932|PRKCD|17592_1	16	ENST00000654719.1	980	30	32M	*	0	0	tatcagggtttcgagaagaagaccggagttgc	*	NM:i:0	MD:Z:1011
ENSG00000163932|PRKCD|10124_1	16	ENST00000394729.6	2131	30	32M	*	0	0	cttcttcaagaccataaactggactctgctgg	*	NM:i:0	MD:Z:2162
ENSG00000163932|PRKCD|10124_1	16	ENST00000330452.8	2154	30	32M	*	0	0	cttcttcaagaccataaactggactctgctgg	*	NM:i:0	MD:Z:2185
ENSG00000163932|PRKCD|10124_1	16	ENST00000652449.1	2262	30	32M	*	0	0	cttcttcaagaccataaactggactctgctgg	*	NM:i:0	MD:Z:2293
ENSG00000163932|PRKCD|10124_1	16	ENST00000650739.1	2011	30	32M	*	0	0	cttcttcaagaccataaactggactctgctgg	*	NM:i:0	MD:Z:2042
ENSG00000163932|PRKCD|10124_1	16	ENST00000654719.1	1846	30	32M	*	0	0	cttcttcaagaccataaactggactctgctgg	*	NM:i:0	MD:Z:1877
ENSG00000164362|TERT|14028_1	16	ENST00000310581.10	1811	30	32M	*	0	0	aagagtgtctggagcaagttgcaaagcattgg	*	NM:i:0	MD:Z:1842
ENSG00000164362|TERT|14028_1	16	ENST00000334602.10	1732	30	32M	*	0	0	aagagtgtctggagcaagttgcaaagcattgg	*	NM:i:0	MD:Z:1763
ENSG00000164362|TERT|9422_1	0	ENST00000666708.1	400	30	32M	*	0	0	ggggttcttccaaacttgctgatgaaatggga	*	NM:i:0	MD:Z:431
ENSG00000164362|TERT|9422_1	16	ENST00000310581.10	3135	30	32M	*	0	0	tcccatttcatcagcaagtttggaagaacccc	*	NM:i:0	MD:Z:3166
ENSG00000164362|TERT|9422_1	16	ENST00000334602.10	2867	30	32M	*	0	0	tcccatttcatcagcaagtttggaagaacccc	*	NM:i:0	MD:Z:2898
ENSG00000164362|TERT|2938_1	16	ENST00000310581.10	2669	30	32M	*	0	0	ctgcgtttggtggatgatttcttgttggtgac	*	NM:i:0	MD:Z:2700
ENSG00000164362|TERT|2938_1	16	ENST00000334602.10	2590	30	32M	*	0	0	ctgcgtttggtggatgatttcttgttggtgac	*	NM:i:0	MD:Z:2621
ENSG00000164399|IL3|14975_1	16	ENST00000296870.3	329	30	32M	*	0	0	attgagagcattcttaaaaatctcctgccatg	*	NM:i:0	MD:Z:360
ENSG00000164399|IL3|8012_1	16	ENST00000296870.3	553	30	32M	*	0	0	gcctcgggacatcaaaaacagcagaacttctg	*	NM:i:0	MD:Z:584
ENSG00000164399|IL3|5363_1	16	ENST00000296870.3	865	30	32M	*	0	0	tgtacctcgagttttaaactggttcctaggga	*	NM:i:0	MD:Z:896
ENSG00000164400|CSF2|5045_1	16	ENST00000296871.4	185	30	32M	*	0	0	tgctgagatgaatgaaacagtagaagtcatct	*	NM:i:0	MD:Z:216
ENSG00000164400|CSF2|7217_1	16	ENST00000296871.4	402	30	32M	*	0	0	ttcaaagagaacctgaaggactttctgcttgt	*	NM:i:0	MD:Z:433
ENSG00000164400|CSF2|9455_1	16	ENST00000296871.4	621	30	32M	*	0	0	atacaggcatggcagaagaatgggaatatttt	*	NM:i:0	MD:Z:652
ENSG00000164403|SHROOM1|12682_1	16	ENST00000378679.8	2196	30	32M	*	0	0	gagctggccagattagatccctctctatgtga	*	NM:i:0	MD:Z:2227
ENSG00000164403|SHROOM1|12682_1	16	ENST00000617339.4	2086	30	32M	*	0	0	gagctggccagattagatccctctctatgtga	*	NM:i:0	MD:Z:2117
ENSG00000164403|SHROOM1|12682_1	16	ENST00000319854.7	1812	30	32M	*	0	0	gagctggccagattagatccctctctatgtga	*	NM:i:0	MD:Z:1843
ENSG00000164403|SHROOM1|12682_1	16	ENST00000378676.1	1435	30	32M	*	0	0	gagctggccagattagatccctctctatgtga	*	NM:i:0	MD:Z:1466
ENSG00000165029|ABCA1|8114_1	16	ENST00000374736.8	3183	30	32M	*	0	0	cctacatcctgggaaaagacattcgctctgag	*	NM:i:0	MD:Z:3214
ENSG00000165029|ABCA1|8114_1	16	ENST00000678995.1	3183	30	32M	*	0	0	cctacatcctgggaaaagacattcgctctgag	*	NM:i:0	MD:Z:3214
ENSG00000165029|ABCA1|8114_2	16	ENST00000423487.6	1333	30	32M	*	0	0	ctgggtctgggtttgaatattgcatttgaata	*	NM:i:0	MD:Z:1364
ENSG00000165078|CPA6|5472_1	16	ENST00000297770.10	931	30	32M	*	0	0	atcatgcctgtgtttaacgtcgatggatacca	*	NM:i:0	MD:Z:962
ENSG00000165078|CPA6|14457_1	16	ENST00000297770.10	1494	30	32M	*	0	0	tatgctggctgtgaaaaatatcacaatgcacc	*	NM:i:0	MD:Z:1525
ENSG00000165078|CPA6|13047_1	16	ENST00000297770.10	713	30	32M	*	0	0	acatgttctctattggaagatcatatgaggga	*	NM:i:0	MD:Z:744
ENSG00000165124|SVEP1|6351_1	16	ENST00000374469.6	1425	30	32M	*	0	0	atttgatcttgtgggaagcagcatcatcttat	*	NM:i:0	MD:Z:1456
ENSG00000165124|SVEP1|6351_1	16	ENST00000374461.1	1564	30	32M	*	0	0	atttgatcttgtgggaagcagcatcatcttat	*	NM:i:0	MD:Z:1595
ENSG00000165124|SVEP1|1872_1	16	ENST00000374469.6	2629	30	32M	*	0	0	gacacagatctgatgaagaagttttctgaagc	*	NM:i:0	MD:Z:2660
ENSG00000165124|SVEP1|1872_1	16	ENST00000374461.1	2768	30	32M	*	0	0	gacacagatctgatgaagaagttttctgaagc	*	NM:i:0	MD:Z:2799
ENSG00000165125|TRPV6|18624_1	16	ENST00000359396.9	2195	30	32M	*	0	0	tctgaggatttggacaaagactcagtggaaaa	*	NM:i:0	MD:Z:2226
ENSG00000165125|TRPV6|16404_1	16	ENST00000359396.9	413	30	32M	*	0	0	aacaagttgctcaagtatgaggattgcaaggt	*	NM:i:0	MD:Z:444
ENSG00000165125|TRPV6|16257_1	16	ENST00000359396.9	1730	30	32M	*	0	0	atcctgggctttgcttcagccttctatatcat	*	NM:i:0	MD:Z:1761
ENSG00000165637|VDAC2|11078_1	16	ENST00000467568.2	215	30	32M	*	0	0	aaatacaagtggtgtgagtatggtctgacttt	*	NM:i:0	MD:Z:246
ENSG00000165637|VDAC2|11078_1	16	ENST00000543351.5	298	30	32M	*	0	0	aaatacaagtggtgtgagtatggtctgacttt	*	NM:i:0	MD:Z:329
ENSG00000165637|VDAC2|11078_1	16	ENST00000332211.11	382	30	32M	*	0	0	aaatacaagtggtgtgagtatggtctgacttt	*	NM:i:0	MD:Z:413
ENSG00000165637|VDAC2|11078_1	16	ENST00000313132.8	508	30	32M	*	0	0	aaatacaagtggtgtgagtatggtctgacttt	*	NM:i:0	MD:Z:539
ENSG00000165637|VDAC2|14299_1	16	ENST00000543351.5	953	30	32M	*	0	0	tggagttggaggcttaatccagctgaaagaaa	*	NM:i:0	MD:Z:984
ENSG00000165637|VDAC2|14299_1	16	ENST00000332211.11	1037	30	32M	*	0	0	tggagttggaggcttaatccagctgaaagaaa	*	NM:i:0	MD:Z:1068
ENSG00000165637|VDAC2|14299_1	16	ENST00000313132.8	1163	30	32M	*	0	0	tggagttggaggcttaatccagctgaaagaaa	*	NM:i:0	MD:Z:1194
ENSG00000165646|SLC18A2|5288_1	16	ENST00000644641.2	1205	30	32M	*	0	0	tcttctgggaatgataattgttggagtcagca	*	NM:i:0	MD:Z:1236
ENSG00000165646|SLC18A2|11328_1	16	ENST00000644641.2	1619	30	32M	*	0	0	tatccagtcatatccgataggtgaagatgaag	*	NM:i:0	MD:Z:1650
ENSG00000165646|SLC18A2|2761_1	0	ENST00000334464.7	9558	30	32M	*	0	0	cctttggttttactctttcaccagggatggat	*	NM:i:0	MD:Z:9589
ENSG00000165646|SLC18A2|2761_1	16	ENST00000644641.2	1758	30	32M	*	0	0	atccatccctggtgaaagagtaaaaccaaagg	*	NM:i:0	MD:Z:1789
ENSG00000165675|ENOX2|3206_1	16	ENST00000338144.8	2176	30	32M	*	0	0	ctggaaaagagatggaaattctgtggcttcga	*	NM:i:0	MD:Z:2207
ENSG00000165675|ENOX2|3206_1	16	ENST00000394363.6	2087	30	32M	*	0	0	ctggaaaagagatggaaattctgtggcttcga	*	NM:i:0	MD:Z:2118
ENSG00000165675|ENOX2|3206_1	16	ENST00000370935.5	1968	30	32M	*	0	0	ctggaaaagagatggaaattctgtggcttcga	*	NM:i:0	MD:Z:1999
ENSG00000165675|ENOX2|3206_1	16	ENST00000370927.5	1805	30	32M	*	0	0	ctggaaaagagatggaaattctgtggcttcga	*	NM:i:0	MD:Z:1836
ENSG00000165675|ENOX2|3206_1	16	ENST00000714528.1	2632	30	32M	*	0	0	ctggaaaagagatggaaattctgtggcttcga	*	NM:i:0	MD:Z:2663
ENSG00000165675|ENOX2|3206_1	16	ENST00000714529.1	2488	30	32M	*	0	0	ctggaaaagagatggaaattctgtggcttcga	*	NM:i:0	MD:Z:2519
ENSG00000165675|ENOX2|3206_1	16	ENST00000686943.1	2199	30	32M	*	0	0	ctggaaaagagatggaaattctgtggcttcga	*	NM:i:0	MD:Z:2230
ENSG00000165675|ENOX2|417_1	16	ENST00000338144.8	1515	30	32M	*	0	0	tgatgaattaatgggaatcaggcgagaagaag	*	NM:i:0	MD:Z:1546
ENSG00000165675|ENOX2|417_1	16	ENST00000394363.6	1426	30	32M	*	0	0	tgatgaattaatgggaatcaggcgagaagaag	*	NM:i:0	MD:Z:1457
ENSG00000165675|ENOX2|417_1	16	ENST00000370935.5	1307	30	32M	*	0	0	tgatgaattaatgggaatcaggcgagaagaag	*	NM:i:0	MD:Z:1338
ENSG00000165675|ENOX2|417_1	16	ENST00000370927.5	1144	30	32M	*	0	0	tgatgaattaatgggaatcaggcgagaagaag	*	NM:i:0	MD:Z:1175
ENSG00000165675|ENOX2|417_1	16	ENST00000714528.1	1971	30	32M	*	0	0	tgatgaattaatgggaatcaggcgagaagaag	*	NM:i:0	MD:Z:2002
ENSG00000165675|ENOX2|417_1	16	ENST00000714529.1	1827	30	32M	*	0	0	tgatgaattaatgggaatcaggcgagaagaag	*	NM:i:0	MD:Z:1858
ENSG00000165675|ENOX2|417_1	16	ENST00000686943.1	1538	30	32M	*	0	0	tgatgaattaatgggaatcaggcgagaagaag	*	NM:i:0	MD:Z:1569
ENSG00000165675|ENOX2|10791_1	16	ENST00000338144.8	1313	30	32M	*	0	0	aagctgcccatgagaaagatatggaagaagca	*	NM:i:0	MD:Z:1344
ENSG00000165675|ENOX2|10791_1	16	ENST00000394363.6	1224	30	32M	*	0	0	aagctgcccatgagaaagatatggaagaagca	*	NM:i:0	MD:Z:1255
ENSG00000165675|ENOX2|10791_1	16	ENST00000370935.5	1105	30	32M	*	0	0	aagctgcccatgagaaagatatggaagaagca	*	NM:i:0	MD:Z:1136
ENSG00000165675|ENOX2|10791_1	16	ENST00000370927.5	942	30	32M	*	0	0	aagctgcccatgagaaagatatggaagaagca	*	NM:i:0	MD:Z:973
ENSG00000165675|ENOX2|10791_1	16	ENST00000714528.1	1769	30	32M	*	0	0	aagctgcccatgagaaagatatggaagaagca	*	NM:i:0	MD:Z:1800
ENSG00000165675|ENOX2|10791_1	16	ENST00000714529.1	1625	30	32M	*	0	0	aagctgcccatgagaaagatatggaagaagca	*	NM:i:0	MD:Z:1656
ENSG00000165675|ENOX2|10791_1	16	ENST00000686943.1	1336	30	32M	*	0	0	aagctgcccatgagaaagatatggaagaagca	*	NM:i:0	MD:Z:1367
ENSG00000165678|GHITM|118_1	16	ENST00000691609.1	363	30	32M	*	0	0	aattgatcagatgggaagatggtttgttgctg	*	NM:i:0	MD:Z:394
ENSG00000165678|GHITM|118_1	16	ENST00000372134.6	352	30	32M	*	0	0	aattgatcagatgggaagatggtttgttgctg	*	NM:i:0	MD:Z:383
ENSG00000165678|GHITM|118_1	16	ENST00000686583.1	458	30	32M	*	0	0	aattgatcagatgggaagatggtttgttgctg	*	NM:i:0	MD:Z:489
ENSG00000165678|GHITM|118_1	16	ENST00000690067.1	687	30	32M	*	0	0	aattgatcagatgggaagatggtttgttgctg	*	NM:i:0	MD:Z:718
ENSG00000165678|GHITM|118_1	16	ENST00000687085.1	544	30	32M	*	0	0	aattgatcagatgggaagatggtttgttgctg	*	NM:i:0	MD:Z:575
ENSG00000165678|GHITM|118_1	16	ENST00000691155.1	366	30	32M	*	0	0	aattgatcagatgggaagatggtttgttgctg	*	NM:i:0	MD:Z:397
ENSG00000165678|GHITM|118_1	16	ENST00000690920.1	360	30	32M	*	0	0	aattgatcagatgggaagatggtttgttgctg	*	NM:i:0	MD:Z:391
ENSG00000165678|GHITM|118_1	16	ENST00000688802.1	1494	30	32M	*	0	0	aattgatcagatgggaagatggtttgttgctg	*	NM:i:0	MD:Z:1525
ENSG00000163810|TGM4|16006_1	16	ENST00000705784.1	606	30	32M	*	0	0	ctataccttctcttcaacccatggtgtaaaga	*	NM:i:0	MD:Z:637
ENSG00000163810|TGM4|16006_1	16	ENST00000296125.9	471	30	32M	*	0	0	ctataccttctcttcaacccatggtgtaaaga	*	NM:i:0	MD:Z:502
ENSG00000163810|TGM4|6267_1	16	ENST00000705784.1	2205	30	32M	*	0	0	agttccaaacaagtgaaagagattaatgctca	*	NM:i:0	MD:Z:2236
ENSG00000163810|TGM4|6267_1	16	ENST00000296125.9	2070	30	32M	*	0	0	agttccaaacaagtgaaagagattaatgctca	*	NM:i:0	MD:Z:2101
ENSG00000163810|TGM4|16919_1	16	ENST00000705784.1	1354	30	32M	*	0	0	gattcgtcttctcagaagtgaatggtgacagg	*	NM:i:0	MD:Z:1385
ENSG00000163810|TGM4|16919_1	16	ENST00000296125.9	1219	30	32M	*	0	0	gattcgtcttctcagaagtgaatggtgacagg	*	NM:i:0	MD:Z:1250
ENSG00000164270|HTR4|727_2	16	ENST00000520086.1	350	30	32M	*	0	0	tggagcatctgggttaagatcttgtgtctctt	*	NM:i:0	MD:Z:381
ENSG00000164270|HTR4|4697_1	16	ENST00000521530.6	1457	30	32M	*	0	0	tgaataagtcttttagacgtgccttcctcatc	*	NM:i:0	MD:Z:1488
ENSG00000164270|HTR4|4697_1	16	ENST00000521735.5	946	30	32M	*	0	0	tgaataagtcttttagacgtgccttcctcatc	*	NM:i:0	MD:Z:977
ENSG00000164270|HTR4|4697_1	16	ENST00000517929.5	959	30	32M	*	0	0	tgaataagtcttttagacgtgccttcctcatc	*	NM:i:0	MD:Z:990
ENSG00000164270|HTR4|4697_1	16	ENST00000520514.5	944	30	32M	*	0	0	tgaataagtcttttagacgtgccttcctcatc	*	NM:i:0	MD:Z:975
ENSG00000164270|HTR4|4697_1	16	ENST00000360693.7	1083	30	32M	*	0	0	tgaataagtcttttagacgtgccttcctcatc	*	NM:i:0	MD:Z:1114
ENSG00000164270|HTR4|4697_1	16	ENST00000377888.8	1457	30	32M	*	0	0	tgaataagtcttttagacgtgccttcctcatc	*	NM:i:0	MD:Z:1488
ENSG00000164270|HTR4|4697_2	16	ENST00000520086.1	926	30	32M	*	0	0	cttggtttcttctggaacttactgctgtggag	*	NM:i:0	MD:Z:957
ENSG00000164270|HTR4|2592_1	16	ENST00000521530.6	1603	30	32M	*	0	0	cacaggggacatcatcaggaactcgagaaact	*	NM:i:0	MD:Z:1634
ENSG00000164270|HTR4|2592_1	16	ENST00000521735.5	1168	30	32M	*	0	0	cacaggggacatcatcaggaactcgagaaact	*	NM:i:0	MD:Z:1199
ENSG00000164270|HTR4|2592_2	16	ENST00000517929.5	1143	30	32M	*	0	0	cttagtgcccaacacaggtttttgtacactga	*	NM:i:0	MD:Z:1174
ENSG00000164270|HTR4|2592_3	16	ENST00000520514.5	1179	30	32M	*	0	0	gtcctatgaagacttaattctgttggggagaa	*	NM:i:0	MD:Z:1210
ENSG00000164270|HTR4|2592_4	16	ENST00000360693.7	1737	30	32M	*	0	0	tctcactcacgttctaagcacgatagcttgct	*	NM:i:0	MD:Z:1768
ENSG00000164270|HTR4|2592_4	16	ENST00000377888.8	1991	30	32M	*	0	0	tctcactcacgttctaagcacgatagcttgct	*	NM:i:0	MD:Z:2022
ENSG00000164270|HTR4|2592_5	16	ENST00000520086.1	1052	30	32M	*	0	0	gtcttttgtgcagtttaccttgtccacctgtt	*	NM:i:0	MD:Z:1083
ENSG00000164283|ESM1|3573_1	16	ENST00000381405.5	639	30	32M	*	0	0	tgtgatttctgagagaaggctctattttcgtg	*	NM:i:0	MD:Z:670
ENSG00000164283|ESM1|3573_1	16	ENST00000381403.4	489	30	32M	*	0	0	tgtgatttctgagagaaggctctattttcgtg	*	NM:i:0	MD:Z:520
ENSG00000164283|ESM1|17701_1	16	ENST00000381405.5	1002	30	32M	*	0	0	aatgttgggatatggaatgaagacttaagagc	*	NM:i:0	MD:Z:1033
ENSG00000164283|ESM1|17701_1	16	ENST00000381403.4	852	30	32M	*	0	0	aatgttgggatatggaatgaagacttaagagc	*	NM:i:0	MD:Z:883
ENSG00000164794|KCNV1|4251_1	16	ENST00000524391.6	2190	30	32M	*	0	0	gtgtatattatcgggaattcttgtcttggcct	*	NM:i:0	MD:Z:2221
ENSG00000164794|KCNV1|4251_1	16	ENST00000297404.1	1575	30	32M	*	0	0	gtgtatattatcgggaattcttgtcttggcct	*	NM:i:0	MD:Z:1606
ENSG00000164794|KCNV1|13075_1	16	ENST00000524391.6	1819	30	32M	*	0	0	atcactcttctggtagagagcctaagtgggag	*	NM:i:0	MD:Z:1850
ENSG00000164794|KCNV1|13075_1	16	ENST00000297404.1	1204	30	32M	*	0	0	atcactcttctggtagagagcctaagtgggag	*	NM:i:0	MD:Z:1235
ENSG00000164822|DEFA6|2654_1	16	ENST00000297436.3	197	30	32M	*	0	0	ctttgcagaggatgcaagctcaagtcttagag	*	NM:i:0	MD:Z:228
ENSG00000164822|DEFA6|518_1	16	ENST00000297436.3	378	30	32M	*	0	0	tactttatgacctagaaggaaactgtcgtgtg	*	NM:i:0	MD:Z:409
ENSG00000164823|OSGIN2|10323_1	16	ENST00000647849.1	348	30	32M	*	0	0	ttgatcaggacttagaatacttgtctgagggc	*	NM:i:0	MD:Z:379
ENSG00000164823|OSGIN2|10323_1	16	ENST00000297438.6	552	30	32M	*	0	0	ttgatcaggacttagaatacttgtctgagggc	*	NM:i:0	MD:Z:583
ENSG00000164823|OSGIN2|10323_1	16	ENST00000451899.7	553	30	32M	*	0	0	ttgatcaggacttagaatacttgtctgagggc	*	NM:i:0	MD:Z:584
ENSG00000164823|OSGIN2|10323_1	16	ENST00000520659.1	362	30	32M	*	0	0	ttgatcaggacttagaatacttgtctgagggc	*	NM:i:0	MD:Z:393
ENSG00000164823|OSGIN2|12737_1	0	ENST00000697292.1	2821	30	32M	*	0	0	gcccagaacctacaattaacactggatccact	*	NM:i:0	MD:Z:2852
ENSG00000164823|OSGIN2|12737_1	16	ENST00000647849.1	1051	30	32M	*	0	0	agtggatccagtgttaattgtaggttctgggc	*	NM:i:0	MD:Z:1082
ENSG00000164823|OSGIN2|12737_1	16	ENST00000297438.6	1255	30	32M	*	0	0	agtggatccagtgttaattgtaggttctgggc	*	NM:i:0	MD:Z:1286
ENSG00000164823|OSGIN2|12737_1	16	ENST00000451899.7	1256	30	32M	*	0	0	agtggatccagtgttaattgtaggttctgggc	*	NM:i:0	MD:Z:1287
ENSG00000164823|OSGIN2|2867_1	0	ENST00000697292.1	3168	30	32M	*	0	0	ttctctctgaaattcttctgaagacccatgac	*	NM:i:0	MD:Z:3199
ENSG00000164823|OSGIN2|2867_1	16	ENST00000647849.1	704	30	32M	*	0	0	gtcatgggtcttcagaagaatttcagagagaa	*	NM:i:0	MD:Z:735
ENSG00000164823|OSGIN2|2867_1	16	ENST00000297438.6	908	30	32M	*	0	0	gtcatgggtcttcagaagaatttcagagagaa	*	NM:i:0	MD:Z:939
ENSG00000164823|OSGIN2|2867_1	16	ENST00000451899.7	909	30	32M	*	0	0	gtcatgggtcttcagaagaatttcagagagaa	*	NM:i:0	MD:Z:940
ENSG00000164850|GPER1|17310_1	16	ENST00000401670.1	783	30	32M	*	0	0	ttcatgtcgctcttcctgcaggtcaacatgta	*	NM:i:0	MD:Z:814
ENSG00000164850|GPER1|17310_1	16	ENST00000397092.5	1278	30	32M	*	0	0	ttcatgtcgctcttcctgcaggtcaacatgta	*	NM:i:0	MD:Z:1309
ENSG00000164850|GPER1|17310_1	16	ENST00000297469.3	1085	30	32M	*	0	0	ttcatgtcgctcttcctgcaggtcaacatgta	*	NM:i:0	MD:Z:1116
ENSG00000164850|GPER1|17310_1	16	ENST00000397088.4	925	30	32M	*	0	0	ttcatgtcgctcttcctgcaggtcaacatgta	*	NM:i:0	MD:Z:956
ENSG00000164850|GPER1|7376_1	16	ENST00000397092.5	2095	30	32M	*	0	0	tgtctctaaactgcggtcagatgtggcttctg	*	NM:i:0	MD:Z:2126
ENSG00000164850|GPER1|7376_1	16	ENST00000297469.3	1902	30	32M	*	0	0	tgtctctaaactgcggtcagatgtggcttctg	*	NM:i:0	MD:Z:1933
ENSG00000164850|GPER1|7376_1	16	ENST00000397088.4	1742	30	32M	*	0	0	tgtctctaaactgcggtcagatgtggcttctg	*	NM:i:0	MD:Z:1773
ENSG00000164850|GPER1|17543_1	16	ENST00000397092.5	2931	30	32M	*	0	0	cgttcagcctttgtcaataaacctgtcatgtg	*	NM:i:0	MD:Z:2962
ENSG00000164850|GPER1|17543_1	16	ENST00000297469.3	2738	30	32M	*	0	0	cgttcagcctttgtcaataaacctgtcatgtg	*	NM:i:0	MD:Z:2769
ENSG00000164850|GPER1|17543_1	16	ENST00000397088.4	2578	30	32M	*	0	0	cgttcagcctttgtcaataaacctgtcatgtg	*	NM:i:0	MD:Z:2609
ENSG00000165480|SKA3|16719_1	16	ENST00000400018.7	686	30	32M	*	0	0	tgtgcactaaaaatggatgattttgagtgtgt	*	NM:i:0	MD:Z:717
ENSG00000165480|SKA3|16719_1	16	ENST00000314759.6	691	30	32M	*	0	0	tgtgcactaaaaatggatgattttgagtgtgt	*	NM:i:0	MD:Z:722
ENSG00000165495|PKNOX2|18333_1	16	ENST00000298282.14	1076	30	32M	*	0	0	gaggataagaagtccaagaacaaacgaggagt	*	NM:i:0	MD:Z:1107
ENSG00000165495|PKNOX2|15875_1	16	ENST00000298282.14	1504	30	32M	*	0	0	tgactcattggatgggacagaagaagaggatg	*	NM:i:0	MD:Z:1535
ENSG00000165516|KLHDC2|11728_1	16	ENST00000298307.10	515	30	32M	*	0	0	gaactatggatctacaacatggagactggaag	*	NM:i:0	MD:Z:546
ENSG00000165516|KLHDC2|11728_1	16	ENST00000554589.5	514	30	32M	*	0	0	gaactatggatctacaacatggagactggaag	*	NM:i:0	MD:Z:545
ENSG00000165516|KLHDC2|11728_1	16	ENST00000557247.1	500	30	32M	*	0	0	gaactatggatctacaacatggagactggaag	*	NM:i:0	MD:Z:531
ENSG00000165516|KLHDC2|11022_1	0	ENST00000298310.10	5487	30	32M	*	0	0	aacaattacttctccttcatcgctggcacaag	*	NM:i:0	MD:Z:5518
ENSG00000165516|KLHDC2|11022_1	16	ENST00000298307.10	1287	30	32M	*	0	0	cttgtgccagcgatgaaggagaagtaattgtt	*	NM:i:0	MD:Z:1318
ENSG00000165516|KLHDC2|11022_1	16	ENST00000554589.5	1286	30	32M	*	0	0	cttgtgccagcgatgaaggagaagtaattgtt	*	NM:i:0	MD:Z:1317
ENSG00000165516|KLHDC2|11022_1	16	ENST00000557247.1	1199	30	32M	*	0	0	cttgtgccagcgatgaaggagaagtaattgtt	*	NM:i:0	MD:Z:1230
ENSG00000165527|ARF6|2053_1	16	ENST00000693319.1	809	30	32M	*	0	0	acggtgacttacaaaaatgtcaagttcaacgt	*	NM:i:0	MD:Z:840
ENSG00000165527|ARF6|2053_1	16	ENST00000298316.7	708	30	32M	*	0	0	acggtgacttacaaaaatgtcaagttcaacgt	*	NM:i:0	MD:Z:739
ENSG00000165527|ARF6|2053_1	16	ENST00000455459.1	156	30	3S27M2S	*	0	0	acggtgacttacaaaaatgtcaagttcaacgt	*	NM:i:0	MD:Z:182
ENSG00000165527|ARF6|13943_1	16	ENST00000693319.1	2142	30	32M	*	0	0	aagtgacttttgggcaaaactggaatgtatac	*	NM:i:0	MD:Z:2173
ENSG00000165527|ARF6|13943_1	16	ENST00000298316.7	2041	30	32M	*	0	0	aagtgacttttgggcaaaactggaatgtatac	*	NM:i:0	MD:Z:2072
ENSG00000165527|ARF6|13943_1	16	ENST00000692608.1	1307	30	32M	*	0	0	aagtgacttttgggcaaaactggaatgtatac	*	NM:i:0	MD:Z:1338
ENSG00000165527|ARF6|7822_1	16	ENST00000693319.1	1879	30	32M	*	0	0	aagttctctgaaatgtcagcaagtaagttctg	*	NM:i:0	MD:Z:1910
ENSG00000165527|ARF6|7822_1	16	ENST00000298316.7	1778	30	32M	*	0	0	aagttctctgaaatgtcagcaagtaagttctg	*	NM:i:0	MD:Z:1809
ENSG00000165527|ARF6|7822_1	16	ENST00000692608.1	1044	30	32M	*	0	0	aagttctctgaaatgtcagcaagtaagttctg	*	NM:i:0	MD:Z:1075
ENSG00000165553|NGB|1932_1	16	ENST00000298352.5	482	30	32M	*	0	0	gattgatgctgcagtgaccaatgtggaagacc	*	NM:i:0	MD:Z:513
ENSG00000165553|NGB|8206_1	16	ENST00000298352.5	1288	30	32M	*	0	0	cctgggtctcaatgggtctcatttgagtctcg	*	NM:i:0	MD:Z:1319
ENSG00000166090|IL25|13949_1	16	ENST00000397242.3	378	30	32M	*	0	0	tggagatatgagttggacagagacttgaaccg	*	NM:i:0	MD:Z:409
ENSG00000166090|IL25|13949_1	16	ENST00000329715.2	526	30	32M	*	0	0	tggagatatgagttggacagagacttgaaccg	*	NM:i:0	MD:Z:557
ENSG00000166090|IL25|14037_1	16	ENST00000397242.3	668	30	32M	*	0	0	ctttttgggaaacctggagccaggtgtacaac	*	NM:i:0	MD:Z:699
ENSG00000166090|IL25|14037_1	16	ENST00000329715.2	816	30	32M	*	0	0	ctttttgggaaacctggagccaggtgtacaac	*	NM:i:0	MD:Z:847
ENSG00000166090|IL25|8869_1	16	ENST00000397242.3	992	30	32M	*	0	0	tgctggagaagaaagagcccctggttttattt	*	NM:i:0	MD:Z:1023
ENSG00000166090|IL25|8869_1	16	ENST00000329715.2	1140	30	32M	*	0	0	tgctggagaagaaagagcccctggttttattt	*	NM:i:0	MD:Z:1171
ENSG00000166091|CMTM5|6520_1	16	ENST00000649278.1	468	30	32M	*	0	0	gcctatgatgccttcaagatctaccggactga	*	NM:i:0	MD:Z:499
ENSG00000166091|CMTM5|6520_1	16	ENST00000359320.7	847	30	32M	*	0	0	gcctatgatgccttcaagatctaccggactga	*	NM:i:0	MD:Z:878
ENSG00000166091|CMTM5|6520_1	16	ENST00000342473.8	372	30	32M	*	0	0	gcctatgatgccttcaagatctaccggactga	*	NM:i:0	MD:Z:403
ENSG00000166091|CMTM5|6520_1	16	ENST00000397227.7	465	30	32M	*	0	0	gcctatgatgccttcaagatctaccggactga	*	NM:i:0	MD:Z:496
ENSG00000166091|CMTM5|6520_1	16	ENST00000339180.9	810	30	32M	*	0	0	gcctatgatgccttcaagatctaccggactga	*	NM:i:0	MD:Z:841
ENSG00000166091|CMTM5|6520_1	16	ENST00000555731.5	478	30	32M	*	0	0	gcctatgatgccttcaagatctaccggactga	*	NM:i:0	MD:Z:509
ENSG00000166091|CMTM5|6520_1	16	ENST00000382809.2	310	30	32M	*	0	0	gcctatgatgccttcaagatctaccggactga	*	NM:i:0	MD:Z:341
ENSG00000166091|CMTM5|9125_1	16	ENST00000649278.1	253	30	32M	*	0	0	cgctactggagttcttcatcacacttgccttc	*	NM:i:0	MD:Z:284
ENSG00000166091|CMTM5|9125_1	16	ENST00000359320.7	632	30	32M	*	0	0	cgctactggagttcttcatcacacttgccttc	*	NM:i:0	MD:Z:663
ENSG00000164051|CCDC51|4235_1	16	ENST00000395694.7	1403	30	32M	*	0	0	gaggcaatagctgtgaatgtggatttaagtag	*	NM:i:0	MD:Z:1434
ENSG00000164051|CCDC51|4235_1	16	ENST00000442740.1	1368	30	32M	*	0	0	gaggcaatagctgtgaatgtggatttaagtag	*	NM:i:0	MD:Z:1399
ENSG00000164309|CMYA5|5933_1	16	ENST00000446378.3	3807	30	32M	*	0	0	catggtagatgagccaaagaagggtgtcaagc	*	NM:i:0	MD:Z:3838
ENSG00000164309|CMYA5|13651_1	16	ENST00000446378.3	10473	30	32M	*	0	0	gagtgaggcagaacaaagtacacctgctgaac	*	NM:i:0	MD:Z:10504
ENSG00000164326|CARTPT|4328_1	16	ENST00000296777.5	534	30	32M	*	0	0	tgttactgtgtgaagaataatgccttgtatgg	*	NM:i:0	MD:Z:565
ENSG00000164326|CARTPT|11401_1	16	ENST00000296777.5	670	30	32M	*	0	0	tggcatggcagaatgaaaattagatctagcta	*	NM:i:0	MD:Z:701
ENSG00000164326|CARTPT|4167_1	16	ENST00000296777.5	383	30	32M	*	0	0	tctcctccatacatccccatccctctactttc	*	NM:i:0	MD:Z:414
ENSG00000164330|EBF1|1184_1	16	ENST00000313708.11	1021	30	32M	*	0	0	aaccaaaattgcctaaagaatgcgggaaaccc	*	NM:i:0	MD:Z:1052
ENSG00000164330|EBF1|1184_1	16	ENST00000380654.8	729	30	32M	*	0	0	aaccaaaattgcctaaagaatgcgggaaaccc	*	NM:i:0	MD:Z:760
ENSG00000164330|EBF1|1184_1	16	ENST00000517373.1	866	30	32M	*	0	0	aaccaaaattgcctaaagaatgcgggaaaccc	*	NM:i:0	MD:Z:897
ENSG00000164330|EBF1|3557_1	16	ENST00000313708.11	2601	30	32M	*	0	0	aaagctgtgtaaaggaagaatgaagtggtgat	*	NM:i:0	MD:Z:2632
ENSG00000164330|EBF1|3557_1	16	ENST00000380654.8	2285	30	32M	*	0	0	aaagctgtgtaaaggaagaatgaagtggtgat	*	NM:i:0	MD:Z:2316
ENSG00000164330|EBF1|3557_1	16	ENST00000517373.1	2242	30	32M	*	0	0	aaagctgtgtaaaggaagaatgaagtggtgat	*	NM:i:0	MD:Z:2273
ENSG00000164342|TLR3|6832_1	16	ENST00000296795.8	1410	30	32M	*	0	0	acctgggccttaatgaaattgggcaagaactc	*	NM:i:0	MD:Z:1441
ENSG00000164342|TLR3|6832_1	16	ENST00000698354.1	813	30	32M	*	0	0	acctgggccttaatgaaattgggcaagaactc	*	NM:i:0	MD:Z:844
ENSG00000164342|TLR3|6832_1	16	ENST00000512264.1	1386	30	32M	*	0	0	acctgggccttaatgaaattgggcaagaactc	*	NM:i:0	MD:Z:1417
ENSG00000164342|TLR3|6832_1	16	ENST00000504367.1	889	30	32M	*	0	0	acctgggccttaatgaaattgggcaagaactc	*	NM:i:0	MD:Z:920
ENSG00000164342|TLR3|6832_1	16	ENST00000508051.2	907	30	32M	*	0	0	acctgggccttaatgaaattgggcaagaactc	*	NM:i:0	MD:Z:938
ENSG00000164342|TLR3|9715_1	16	ENST00000296795.8	2060	30	32M	*	0	0	attgcctggtttgttaattggattaacgagac	*	NM:i:0	MD:Z:2091
ENSG00000164342|TLR3|9715_1	16	ENST00000698354.1	1463	30	32M	*	0	0	attgcctggtttgttaattggattaacgagac	*	NM:i:0	MD:Z:1494
ENSG00000164342|TLR3|9715_1	16	ENST00000512264.1	2036	30	32M	*	0	0	attgcctggtttgttaattggattaacgagac	*	NM:i:0	MD:Z:2067
ENSG00000164342|TLR3|9715_1	16	ENST00000504367.1	1539	30	32M	*	0	0	attgcctggtttgttaattggattaacgagac	*	NM:i:0	MD:Z:1570
ENSG00000164342|TLR3|9715_1	16	ENST00000508051.2	1557	30	32M	*	0	0	attgcctggtttgttaattggattaacgagac	*	NM:i:0	MD:Z:1588
ENSG00000164342|TLR3|12024_1	16	ENST00000296795.8	2384	30	32M	*	0	0	catgcctataaagataaggattgggtctggga	*	NM:i:0	MD:Z:2415
ENSG00000164342|TLR3|12024_1	16	ENST00000698354.1	1787	30	32M	*	0	0	catgcctataaagataaggattgggtctggga	*	NM:i:0	MD:Z:1818
ENSG00000164342|TLR3|12024_1	16	ENST00000512264.1	2360	30	32M	*	0	0	catgcctataaagataaggattgggtctggga	*	NM:i:0	MD:Z:2391
ENSG00000164342|TLR3|12024_1	16	ENST00000504367.1	1863	30	32M	*	0	0	catgcctataaagataaggattgggtctggga	*	NM:i:0	MD:Z:1894
ENSG00000164342|TLR3|12024_1	16	ENST00000508051.2	1881	30	32M	*	0	0	catgcctataaagataaggattgggtctggga	*	NM:i:0	MD:Z:1912
ENSG00000165197|VEGFD|4151_1	16	ENST00000297904.4	895	30	32M	*	0	0	gtggctgttgcaatgaagagagccttatctgt	*	NM:i:0	MD:Z:926
ENSG00000165197|VEGFD|14176_1	16	ENST00000297904.4	667	30	32M	*	0	0	gcaggctgaggctcaaaagttttaccagtatg	*	NM:i:0	MD:Z:698
ENSG00000165197|VEGFD|2540_1	16	ENST00000297904.4	1152	30	32M	*	0	0	gatagcaacaaatgtaaatgtgttttgcagga	*	NM:i:0	MD:Z:1183
ENSG00000165240|ATP7A|15207_1	16	ENST00000693051.1	1742	30	32M	*	0	0	tggcaaggcagaagtaaggtataatcctgctg	*	NM:i:0	MD:Z:1773
ENSG00000165240|ATP7A|15207_1	16	ENST00000341514.11	1739	30	32M	*	0	0	tggcaaggcagaagtaaggtataatcctgctg	*	NM:i:0	MD:Z:1770
ENSG00000165240|ATP7A|15207_1	16	ENST00000688338.1	2724	30	32M	*	0	0	tggcaaggcagaagtaaggtataatcctgctg	*	NM:i:0	MD:Z:2755
ENSG00000165240|ATP7A|15207_1	16	ENST00000685264.1	1767	30	32M	*	0	0	tggcaaggcagaagtaaggtataatcctgctg	*	NM:i:0	MD:Z:1798
ENSG00000165240|ATP7A|15207_1	16	ENST00000687086.1	1888	30	32M	*	0	0	tggcaaggcagaagtaaggtataatcctgctg	*	NM:i:0	MD:Z:1919
ENSG00000165240|ATP7A|15207_1	16	ENST00000688249.1	1737	30	32M	*	0	0	tggcaaggcagaagtaaggtataatcctgctg	*	NM:i:0	MD:Z:1768
ENSG00000165240|ATP7A|15207_1	16	ENST00000689649.1	1693	30	32M	*	0	0	tggcaaggcagaagtaaggtataatcctgctg	*	NM:i:0	MD:Z:1724
ENSG00000165240|ATP7A|15207_1	16	ENST00000686480.1	1693	30	32M	*	0	0	tggcaaggcagaagtaaggtataatcctgctg	*	NM:i:0	MD:Z:1724
ENSG00000165240|ATP7A|15207_1	16	ENST00000686688.1	1737	30	32M	*	0	0	tggcaaggcagaagtaaggtataatcctgctg	*	NM:i:0	MD:Z:1768
ENSG00000165240|ATP7A|15207_1	16	ENST00000686033.1	1693	30	32M	*	0	0	tggcaaggcagaagtaaggtataatcctgctg	*	NM:i:0	MD:Z:1724
ENSG00000165240|ATP7A|15207_1	16	ENST00000686543.1	1693	30	32M	*	0	0	tggcaaggcagaagtaaggtataatcctgctg	*	NM:i:0	MD:Z:1724
ENSG00000165240|ATP7A|15207_1	16	ENST00000692908.1	1885	30	32M	*	0	0	tggcaaggcagaagtaaggtataatcctgctg	*	NM:i:0	MD:Z:1916
ENSG00000165240|ATP7A|15207_1	16	ENST00000343533.10	1795	30	32M	*	0	0	tggcaaggcagaagtaaggtataatcctgctg	*	NM:i:0	MD:Z:1826
ENSG00000165240|ATP7A|15207_1	16	ENST00000686133.1	1746	30	32M	*	0	0	tggcaaggcagaagtaaggtataatcctgctg	*	NM:i:0	MD:Z:1777
ENSG00000165240|ATP7A|15207_1	16	ENST00000693398.1	1691	30	32M	*	0	0	tggcaaggcagaagtaaggtataatcctgctg	*	NM:i:0	MD:Z:1722
ENSG00000165240|ATP7A|15207_1	16	ENST00000689767.1	1816	30	32M	*	0	0	tggcaaggcagaagtaaggtataatcctgctg	*	NM:i:0	MD:Z:1847
ENSG00000165240|ATP7A|15207_1	16	ENST00000687416.1	1681	30	32M	*	0	0	tggcaaggcagaagtaaggtataatcctgctg	*	NM:i:0	MD:Z:1712
ENSG00000165240|ATP7A|10878_1	16	ENST00000341514.11	2650	30	32M	*	0	0	atatcctcctcagtgaagaacaagtggatgtg	*	NM:i:0	MD:Z:2681
ENSG00000165240|ATP7A|10878_1	16	ENST00000685264.1	2678	30	32M	*	0	0	atatcctcctcagtgaagaacaagtggatgtg	*	NM:i:0	MD:Z:2709
ENSG00000165240|ATP7A|10878_1	16	ENST00000687086.1	2799	30	32M	*	0	0	atatcctcctcagtgaagaacaagtggatgtg	*	NM:i:0	MD:Z:2830
ENSG00000165240|ATP7A|10878_1	16	ENST00000686688.1	2648	30	32M	*	0	0	atatcctcctcagtgaagaacaagtggatgtg	*	NM:i:0	MD:Z:2679
ENSG00000165240|ATP7A|10878_1	16	ENST00000686033.1	2604	30	32M	*	0	0	atatcctcctcagtgaagaacaagtggatgtg	*	NM:i:0	MD:Z:2635
ENSG00000165240|ATP7A|10878_1	16	ENST00000686543.1	2370	30	32M	*	0	0	atatcctcctcagtgaagaacaagtggatgtg	*	NM:i:0	MD:Z:2401
ENSG00000165240|ATP7A|10878_1	16	ENST00000692908.1	2562	30	32M	*	0	0	atatcctcctcagtgaagaacaagtggatgtg	*	NM:i:0	MD:Z:2593
ENSG00000165240|ATP7A|10878_1	16	ENST00000343533.10	2706	30	32M	*	0	0	atatcctcctcagtgaagaacaagtggatgtg	*	NM:i:0	MD:Z:2737
ENSG00000165240|ATP7A|10878_1	16	ENST00000686133.1	2657	30	32M	*	0	0	atatcctcctcagtgaagaacaagtggatgtg	*	NM:i:0	MD:Z:2688
ENSG00000165240|ATP7A|10878_1	16	ENST00000693398.1	2602	30	32M	*	0	0	atatcctcctcagtgaagaacaagtggatgtg	*	NM:i:0	MD:Z:2633
ENSG00000165240|ATP7A|10878_1	16	ENST00000689767.1	2727	30	32M	*	0	0	atatcctcctcagtgaagaacaagtggatgtg	*	NM:i:0	MD:Z:2758
ENSG00000165240|ATP7A|11842_1	16	ENST00000693051.1	755	30	32M	*	0	0	gcaaggtgttcagcgaattaaagtctccctgg	*	NM:i:0	MD:Z:786
ENSG00000165240|ATP7A|11842_1	16	ENST00000341514.11	752	30	32M	*	0	0	gcaaggtgttcagcgaattaaagtctccctgg	*	NM:i:0	MD:Z:783
ENSG00000165240|ATP7A|11842_1	16	ENST00000688338.1	931	30	32M	*	0	0	gcaaggtgttcagcgaattaaagtctccctgg	*	NM:i:0	MD:Z:962
ENSG00000165240|ATP7A|11842_1	16	ENST00000685264.1	780	30	32M	*	0	0	gcaaggtgttcagcgaattaaagtctccctgg	*	NM:i:0	MD:Z:811
ENSG00000165240|ATP7A|11842_1	16	ENST00000687086.1	901	30	32M	*	0	0	gcaaggtgttcagcgaattaaagtctccctgg	*	NM:i:0	MD:Z:932
ENSG00000165240|ATP7A|11842_1	16	ENST00000687599.1	942	30	32M	*	0	0	gcaaggtgttcagcgaattaaagtctccctgg	*	NM:i:0	MD:Z:973
ENSG00000165240|ATP7A|11842_1	16	ENST00000687984.1	750	30	32M	*	0	0	gcaaggtgttcagcgaattaaagtctccctgg	*	NM:i:0	MD:Z:781
ENSG00000165240|ATP7A|11842_1	16	ENST00000691152.1	898	30	32M	*	0	0	gcaaggtgttcagcgaattaaagtctccctgg	*	NM:i:0	MD:Z:929
ENSG00000165240|ATP7A|11842_1	16	ENST00000689891.1	706	30	32M	*	0	0	gcaaggtgttcagcgaattaaagtctccctgg	*	NM:i:0	MD:Z:737
ENSG00000165240|ATP7A|11842_1	16	ENST00000688249.1	750	30	32M	*	0	0	gcaaggtgttcagcgaattaaagtctccctgg	*	NM:i:0	MD:Z:781
ENSG00000165240|ATP7A|11842_1	16	ENST00000689649.1	706	30	32M	*	0	0	gcaaggtgttcagcgaattaaagtctccctgg	*	NM:i:0	MD:Z:737
ENSG00000165240|ATP7A|11842_1	16	ENST00000686480.1	706	30	32M	*	0	0	gcaaggtgttcagcgaattaaagtctccctgg	*	NM:i:0	MD:Z:737
ENSG00000165240|ATP7A|11842_1	16	ENST00000686688.1	750	30	32M	*	0	0	gcaaggtgttcagcgaattaaagtctccctgg	*	NM:i:0	MD:Z:781
ENSG00000165240|ATP7A|11842_1	16	ENST00000686033.1	706	30	32M	*	0	0	gcaaggtgttcagcgaattaaagtctccctgg	*	NM:i:0	MD:Z:737
ENSG00000165240|ATP7A|11842_1	16	ENST00000686543.1	706	30	32M	*	0	0	gcaaggtgttcagcgaattaaagtctccctgg	*	NM:i:0	MD:Z:737
ENSG00000165240|ATP7A|11842_1	16	ENST00000692908.1	898	30	32M	*	0	0	gcaaggtgttcagcgaattaaagtctccctgg	*	NM:i:0	MD:Z:929
ENSG00000165240|ATP7A|11842_1	16	ENST00000343533.10	808	30	32M	*	0	0	gcaaggtgttcagcgaattaaagtctccctgg	*	NM:i:0	MD:Z:839
ENSG00000165240|ATP7A|11842_1	16	ENST00000686133.1	759	30	32M	*	0	0	gcaaggtgttcagcgaattaaagtctccctgg	*	NM:i:0	MD:Z:790
ENSG00000165240|ATP7A|11842_1	16	ENST00000693398.1	704	30	32M	*	0	0	gcaaggtgttcagcgaattaaagtctccctgg	*	NM:i:0	MD:Z:735
ENSG00000165240|ATP7A|11842_1	16	ENST00000689767.1	736	30	32M	*	0	0	gcaaggtgttcagcgaattaaagtctccctgg	*	NM:i:0	MD:Z:767
ENSG00000165240|ATP7A|11842_1	16	ENST00000687416.1	694	30	32M	*	0	0	gcaaggtgttcagcgaattaaagtctccctgg	*	NM:i:0	MD:Z:725
ENSG00000165269|AQP7|13937_1	16	ENST00000379507.7	1291	30	32M	*	0	0	aacagggtgagatgaaagaacgacagaatgag	*	NM:i:0	MD:Z:1322
ENSG00000165269|AQP7|13937_1	16	ENST00000297988.6	1488	30	32M	*	0	0	aacagggtgagatgaaagaacgacagaatgag	*	NM:i:0	MD:Z:1519
ENSG00000165269|AQP7|13937_2	0	ENST00000808034.1	626	30	6S26M	*	0	0	gcttctcagttacagcgcatcttgatcttgtt	*	NM:i:0	MD:Z:651
ENSG00000165269|AQP7|13937_2	0	ENST00000664487.1	385	30	6S26M	*	0	0	gcttctcagttacagcgcatcttgatcttgtt	*	NM:i:0	MD:Z:410
ENSG00000165269|AQP7|13937_2	16	ENST00000297988.6	125	30	32M	*	0	0	aacaagatcaagatgcgctgtaactgagaagc	*	NM:i:0	MD:Z:156
ENSG00000165269|AQP7|13937_2	16	ENST00000377425.8	65	30	32M	*	0	0	aacaagatcaagatgcgctgtaactgagaagc	*	NM:i:0	MD:Z:96
ENSG00000165269|AQP7|13937_2	16	ENST00000624075.3	143	30	32M	*	0	0	aacaagatcaagatgcgctgtaactgagaagc	*	NM:i:0	MD:Z:174
ENSG00000165269|AQP7|14053_1	16	ENST00000379507.7	1398	30	32M	*	0	0	gaaatactttgaggggatcctgagattggact	*	NM:i:0	MD:Z:1429
ENSG00000165269|AQP7|14053_1	16	ENST00000297988.6	1595	30	32M	*	0	0	gaaatactttgaggggatcctgagattggact	*	NM:i:0	MD:Z:1626
ENSG00000165269|AQP7|14053_1	16	ENST00000825973.1	1332	30	32M	*	0	0	gaaatactttgaggggatcctgagattggact	*	NM:i:1	MD:Z:25c1337
ENSG00000162419|GMEB1|8679_1	16	ENST00000361872.8	867	30	32M	*	0	0	gaagaggttgtctgcaatatacagaaggaaat	*	NM:i:0	MD:Z:898
ENSG00000162419|GMEB1|8679_1	16	ENST00000294409.2	898	30	32M	*	0	0	gaagaggttgtctgcaatatacagaaggaaat	*	NM:i:0	MD:Z:929
ENSG00000162419|GMEB1|8679_1	16	ENST00000373816.6	864	30	32M	*	0	0	gaagaggttgtctgcaatatacagaaggaaat	*	NM:i:0	MD:Z:895
ENSG00000162434|JAK1|2978_1	16	ENST00000342505.5	1435	30	32M	*	0	0	gtggtcagcattaacaagcaggacaacaagaa	*	NM:i:0	MD:Z:1466
ENSG00000162434|JAK1|2978_1	16	ENST00000671929.2	1538	30	32M	*	0	0	gtggtcagcattaacaagcaggacaacaagaa	*	NM:i:0	MD:Z:1569
ENSG00000162434|JAK1|2978_1	16	ENST00000672247.2	1517	30	32M	*	0	0	gtggtcagcattaacaagcaggacaacaagaa	*	NM:i:0	MD:Z:1548
ENSG00000162434|JAK1|2978_1	16	ENST00000673246.2	1308	30	32M	*	0	0	gtggtcagcattaacaagcaggacaacaagaa	*	NM:i:0	MD:Z:1339
ENSG00000162434|JAK1|2978_1	16	ENST00000699310.1	1431	30	32M	*	0	0	gtggtcagcattaacaagcaggacaacaagaa	*	NM:i:0	MD:Z:1462
ENSG00000162434|JAK1|2978_1	16	ENST00000699259.1	1522	30	32M	*	0	0	gtggtcagcattaacaagcaggacaacaagaa	*	NM:i:0	MD:Z:1553
ENSG00000162434|JAK1|2978_1	16	ENST00000699260.1	1455	30	32M	*	0	0	gtggtcagcattaacaagcaggacaacaagaa	*	NM:i:0	MD:Z:1486
ENSG00000162434|JAK1|2978_1	16	ENST00000672179.2	1257	30	32M	*	0	0	gtggtcagcattaacaagcaggacaacaagaa	*	NM:i:0	MD:Z:1288
ENSG00000162434|JAK1|2978_1	16	ENST00000671954.2	1449	30	32M	*	0	0	gtggtcagcattaacaagcaggacaacaagaa	*	NM:i:0	MD:Z:1480
ENSG00000162434|JAK1|2978_1	16	ENST00000672434.2	1606	30	32M	*	0	0	gtggtcagcattaacaagcaggacaacaagaa	*	NM:i:0	MD:Z:1637
ENSG00000162434|JAK1|2978_1	16	ENST00000699312.1	1522	30	32M	*	0	0	gtggtcagcattaacaagcaggacaacaagaa	*	NM:i:0	MD:Z:1553
ENSG00000162434|JAK1|2978_1	16	ENST00000672751.2	1369	30	32M	*	0	0	gtggtcagcattaacaagcaggacaacaagaa	*	NM:i:0	MD:Z:1400
ENSG00000162434|JAK1|2978_1	16	ENST00000672574.2	1455	30	32M	*	0	0	gtggtcagcattaacaagcaggacaacaagaa	*	NM:i:0	MD:Z:1486
ENSG00000162434|JAK1|2978_1	16	ENST00000673046.1	1256	30	32M	*	0	0	gtggtcagcattaacaagcaggacaacaagaa	*	NM:i:0	MD:Z:1287
ENSG00000162434|JAK1|2978_1	16	ENST00000673254.1	1306	30	32M	*	0	0	gtggtcagcattaacaagcaggacaacaagaa	*	NM:i:0	MD:Z:1337
ENSG00000162434|JAK1|2978_1	16	ENST00000699262.1	1358	30	32M	*	0	0	gtggtcagcattaacaagcaggacaacaagaa	*	NM:i:0	MD:Z:1389
ENSG00000162434|JAK1|5787_1	16	ENST00000342505.5	1131	30	32M	*	0	0	acattacggtgctgaaatatttgagacttcca	*	NM:i:0	MD:Z:1162
ENSG00000162434|JAK1|5787_1	16	ENST00000671929.2	1234	30	32M	*	0	0	acattacggtgctgaaatatttgagacttcca	*	NM:i:0	MD:Z:1265
ENSG00000162434|JAK1|5787_1	16	ENST00000672247.2	1213	30	32M	*	0	0	acattacggtgctgaaatatttgagacttcca	*	NM:i:0	MD:Z:1244
ENSG00000162434|JAK1|5787_1	16	ENST00000673246.2	1004	30	32M	*	0	0	acattacggtgctgaaatatttgagacttcca	*	NM:i:0	MD:Z:1035
ENSG00000162434|JAK1|5787_1	16	ENST00000699310.1	1127	30	32M	*	0	0	acattacggtgctgaaatatttgagacttcca	*	NM:i:0	MD:Z:1158
ENSG00000162434|JAK1|5787_1	16	ENST00000699259.1	1218	30	32M	*	0	0	acattacggtgctgaaatatttgagacttcca	*	NM:i:0	MD:Z:1249
ENSG00000162434|JAK1|5787_1	16	ENST00000699260.1	1151	30	32M	*	0	0	acattacggtgctgaaatatttgagacttcca	*	NM:i:0	MD:Z:1182
ENSG00000162434|JAK1|5787_1	16	ENST00000672179.2	953	30	32M	*	0	0	acattacggtgctgaaatatttgagacttcca	*	NM:i:0	MD:Z:984
ENSG00000162434|JAK1|5787_1	16	ENST00000671954.2	1145	30	32M	*	0	0	acattacggtgctgaaatatttgagacttcca	*	NM:i:0	MD:Z:1176
ENSG00000162434|JAK1|5787_1	16	ENST00000672434.2	1302	30	32M	*	0	0	acattacggtgctgaaatatttgagacttcca	*	NM:i:0	MD:Z:1333
ENSG00000162434|JAK1|5787_1	16	ENST00000699312.1	1218	30	32M	*	0	0	acattacggtgctgaaatatttgagacttcca	*	NM:i:0	MD:Z:1249
ENSG00000162434|JAK1|5787_1	16	ENST00000672751.2	1065	30	32M	*	0	0	acattacggtgctgaaatatttgagacttcca	*	NM:i:0	MD:Z:1096
ENSG00000162434|JAK1|5787_1	16	ENST00000672574.2	1151	30	32M	*	0	0	acattacggtgctgaaatatttgagacttcca	*	NM:i:0	MD:Z:1182
ENSG00000162434|JAK1|5787_1	16	ENST00000673046.1	952	30	32M	*	0	0	acattacggtgctgaaatatttgagacttcca	*	NM:i:0	MD:Z:983
ENSG00000162434|JAK1|5787_1	16	ENST00000673254.1	1002	30	32M	*	0	0	acattacggtgctgaaatatttgagacttcca	*	NM:i:0	MD:Z:1033
ENSG00000162434|JAK1|5787_1	16	ENST00000699262.1	1054	30	32M	*	0	0	acattacggtgctgaaatatttgagacttcca	*	NM:i:0	MD:Z:1085
ENSG00000162441|LZIC|11015_1	16	ENST00000377223.6	655	30	32M	*	0	0	agatctgatggtaggaaagctggaaagagacc	*	NM:i:0	MD:Z:686
ENSG00000162441|LZIC|11015_1	16	ENST00000400903.6	498	30	32M	*	0	0	agatctgatggtaggaaagctggaaagagacc	*	NM:i:0	MD:Z:529
ENSG00000162441|LZIC|11015_1	16	ENST00000377213.1	571	30	32M	*	0	0	agatctgatggtaggaaagctggaaagagacc	*	NM:i:0	MD:Z:602
ENSG00000162441|LZIC|9278_1	0	ENST00000738451.1	506	30	32M	*	0	0	ctctgtcgcaacaagttcaggatcactcaagc	*	NM:i:0	MD:Z:537
ENSG00000162441|LZIC|9278_1	0	ENST00000738450.1	626	30	32M	*	0	0	ctctgtcgcaacaagttcaggatcactcaagc	*	NM:i:0	MD:Z:657
ENSG00000162441|LZIC|9278_1	0	ENST00000738452.1	502	30	32M	*	0	0	ctctgtcgcaacaagttcaggatcactcaagc	*	NM:i:0	MD:Z:533
ENSG00000162441|LZIC|9278_1	16	ENST00000377223.6	1075	30	32M	*	0	0	gcttgagtgatcctgaacttgttgcgacagag	*	NM:i:0	MD:Z:1106
ENSG00000162441|LZIC|9278_1	16	ENST00000400903.6	918	30	32M	*	0	0	gcttgagtgatcctgaacttgttgcgacagag	*	NM:i:0	MD:Z:949
ENSG00000162441|LZIC|1838_1	16	ENST00000377223.6	1370	30	32M	*	0	0	aggtccagaaagagcaagcgactttgcttaaa	*	NM:i:0	MD:Z:1401
ENSG00000162441|LZIC|1838_1	16	ENST00000400903.6	1213	30	32M	*	0	0	aggtccagaaagagcaagcgactttgcttaaa	*	NM:i:0	MD:Z:1244
ENSG00000162493|PDPN|17711_1	16	ENST00000294489.10	1015	30	32M	*	0	0	tcgttgtggttatgcgaaaaatgtcgggaagg	*	NM:i:0	MD:Z:1046
ENSG00000162493|PDPN|17711_1	16	ENST00000376057.8	718	30	32M	*	0	0	tcgttgtggttatgcgaaaaatgtcgggaagg	*	NM:i:0	MD:Z:749
ENSG00000162493|PDPN|17711_1	16	ENST00000621990.5	648	30	32M	*	0	0	tcgttgtggttatgcgaaaaatgtcgggaagg	*	NM:i:0	MD:Z:679
ENSG00000162493|PDPN|17711_1	16	ENST00000510906.5	647	30	32M	*	0	0	tcgttgtggttatgcgaaaaatgtcgggaagg	*	NM:i:0	MD:Z:678
ENSG00000162493|PDPN|17711_1	16	ENST00000509009.5	475	30	32M	*	0	0	tcgttgtggttatgcgaaaaatgtcgggaagg	*	NM:i:0	MD:Z:506
ENSG00000162493|PDPN|17711_1	16	ENST00000376061.8	454	30	32M	*	0	0	tcgttgtggttatgcgaaaaatgtcgggaagg	*	NM:i:0	MD:Z:485
ENSG00000162493|PDPN|17711_1	16	ENST00000513143.5	609	30	32M	*	0	0	tcgttgtggttatgcgaaaaatgtcgggaagg	*	NM:i:0	MD:Z:640
ENSG00000162493|PDPN|17711_1	16	ENST00000487038.5	558	30	32M	*	0	0	tcgttgtggttatgcgaaaaatgtcgggaagg	*	NM:i:0	MD:Z:589
ENSG00000162493|PDPN|17711_1	16	ENST00000475043.5	476	30	32M	*	0	0	tcgttgtggttatgcgaaaaatgtcgggaagg	*	NM:i:0	MD:Z:507
ENSG00000162493|PDPN|6330_1	16	ENST00000294489.10	1951	30	32M	*	0	0	tgcttaatggtgctagaggctcaagtgtgttt	*	NM:i:0	MD:Z:1982
ENSG00000162493|PDPN|6330_1	16	ENST00000376057.8	1648	30	32M	*	0	0	tgcttaatggtgctagaggctcaagtgtgttt	*	NM:i:0	MD:Z:1679
ENSG00000162493|PDPN|6330_1	16	ENST00000621990.5	1584	30	32M	*	0	0	tgcttaatggtgctagaggctcaagtgtgttt	*	NM:i:0	MD:Z:1615
ENSG00000162493|PDPN|838_1	16	ENST00000294489.10	2229	30	32M	*	0	0	aaaataaaggagcccaaggggtcattctgtct	*	NM:i:0	MD:Z:2260
ENSG00000162493|PDPN|838_1	16	ENST00000376057.8	1926	30	32M	*	0	0	aaaataaaggagcccaaggggtcattctgtct	*	NM:i:0	MD:Z:1957
ENSG00000162493|PDPN|838_1	16	ENST00000621990.5	1862	30	32M	*	0	0	aaaataaaggagcccaaggggtcattctgtct	*	NM:i:0	MD:Z:1893
ENSG00000165138|ANKS6|9407_1	16	ENST00000375019.6	1842	30	32M	*	0	0	actgacggtgacttgaaggagctgggaattaa	*	NM:i:0	MD:Z:1873
ENSG00000165138|ANKS6|9407_1	16	ENST00000353234.5	2486	30	32M	*	0	0	actgacggtgacttgaaggagctgggaattaa	*	NM:i:0	MD:Z:2517
ENSG00000165138|ANKS6|16059_1	16	ENST00000375019.6	1435	30	32M	*	0	0	ggaaaaaagcagccggattattggagcagaaa	*	NM:i:0	MD:Z:1466
ENSG00000165138|ANKS6|16059_1	16	ENST00000353234.5	2079	30	32M	*	0	0	ggaaaaaagcagccggattattggagcagaaa	*	NM:i:0	MD:Z:2110
ENSG00000165138|ANKS6|14069_1	16	ENST00000375019.6	283	30	32M	*	0	0	atgaggagaaaaggcgacctgatattttccat	*	NM:i:0	MD:Z:314
ENSG00000165138|ANKS6|14069_1	16	ENST00000353234.5	927	30	32M	*	0	0	atgaggagaaaaggcgacctgatattttccat	*	NM:i:0	MD:Z:958
ENSG00000165140|FBP1|17626_1	16	ENST00000648117.1	388	30	32M	*	0	0	ttcattttggtggacaaggatgtgaagataaa	*	NM:i:0	MD:Z:419
ENSG00000165140|FBP1|17626_1	16	ENST00000375326.9	788	30	32M	*	0	0	ttcattttggtggacaaggatgtgaagataaa	*	NM:i:0	MD:Z:819
ENSG00000165140|FBP1|17626_1	16	ENST00000415431.5	810	30	32M	*	0	0	ttcattttggtggacaaggatgtgaagataaa	*	NM:i:0	MD:Z:841
ENSG00000165140|FBP1|11110_1	16	ENST00000648117.1	989	30	32M	*	0	0	aaatgctgtctccataatgccactggtgttaa	*	NM:i:0	MD:Z:1020
ENSG00000165140|FBP1|11110_1	16	ENST00000375326.9	1389	30	32M	*	0	0	aaatgctgtctccataatgccactggtgttaa	*	NM:i:0	MD:Z:1420
ENSG00000165140|FBP1|11110_1	16	ENST00000415431.5	1411	30	32M	*	0	0	aaatgctgtctccataatgccactggtgttaa	*	NM:i:0	MD:Z:1442
ENSG00000165164|CFAP47|12733_1	16	ENST00000297866.9	1781	30	32M	*	0	0	atcatcgctcatgtgaagagccagtgaaggat	*	NM:i:0	MD:Z:1812
ENSG00000165164|CFAP47|12733_1	16	ENST00000378653.8	1781	30	32M	*	0	0	atcatcgctcatgtgaagagccagtgaaggat	*	NM:i:0	MD:Z:1812
ENSG00000165164|CFAP47|12318_1	16	ENST00000297866.9	2708	30	32M	*	0	0	gttgtgctcagtttcaatggcaacccgtaaac	*	NM:i:0	MD:Z:2739
ENSG00000165164|CFAP47|12318_1	16	ENST00000378653.8	2708	30	32M	*	0	0	gttgtgctcagtttcaatggcaacccgtaaac	*	NM:i:0	MD:Z:2739
ENSG00000165164|CFAP47|3648_1	16	ENST00000297866.9	929	30	32M	*	0	0	atgatgccgtgggagaagaattgggtacagat	*	NM:i:0	MD:Z:960
ENSG00000165164|CFAP47|3648_1	16	ENST00000378653.8	929	30	32M	*	0	0	atgatgccgtgggagaagaattgggtacagat	*	NM:i:0	MD:Z:960
ENSG00000165168|CYBB|11335_1	16	ENST00000696171.1	1058	30	32M	*	0	0	gcgtggaaactacctaagatagcggttgatgg	*	NM:i:0	MD:Z:1089
ENSG00000165168|CYBB|11335_1	16	ENST00000378588.5	1154	30	32M	*	0	0	gcgtggaaactacctaagatagcggttgatgg	*	NM:i:0	MD:Z:1185
ENSG00000165168|CYBB|18018_1	16	ENST00000696171.1	385	30	32M	*	0	0	ttttgctcgaaagagaataaagaaccctgaag	*	NM:i:0	MD:Z:416
ENSG00000165168|CYBB|18018_1	16	ENST00000378588.5	481	30	32M	*	0	0	ttttgctcgaaagagaataaagaaccctgaag	*	NM:i:0	MD:Z:512
ENSG00000166263|STXBP4|18359_2	16	ENST00000376352.6	1262	30	32M	*	0	0	ggattcatcttgctgaagctgctcagagacag	*	NM:i:0	MD:Z:1293
ENSG00000166263|STXBP4|18359_2	16	ENST00000434978.6	1185	30	32M	*	0	0	ggattcatcttgctgaagctgctcagagacag	*	NM:i:0	MD:Z:1216
ENSG00000166263|STXBP4|11701_1	16	ENST00000405898.5	1157	30	32M	*	0	0	tgcagggctattcttaagggacatcatgtttt	*	NM:i:0	MD:Z:1188
ENSG00000166263|STXBP4|11701_1	16	ENST00000398391.6	1088	30	32M	*	0	0	tgcagggctattcttaagggacatcatgtttt	*	NM:i:0	MD:Z:1119
ENSG00000166263|STXBP4|11701_2	16	ENST00000376352.6	1810	30	32M	*	0	0	tctcgctcagaggagaatgaagaggattgctc	*	NM:i:0	MD:Z:1841
ENSG00000166263|STXBP4|11701_2	16	ENST00000434978.6	1733	30	32M	*	0	0	tctcgctcagaggagaatgaagaggattgctc	*	NM:i:0	MD:Z:1764
ENSG00000166266|CUL5|5370_1	16	ENST00000393094.7	2259	30	32M	*	0	0	tgtttgcatggaaccaaagacccagagagaaa	*	NM:i:0	MD:Z:2290
ENSG00000166266|CUL5|7205_1	16	ENST00000393094.7	1540	30	32M	*	0	0	acgatttcttactgcaagagataaggcgtata	*	NM:i:0	MD:Z:1571
ENSG00000164270|HTR4|727_1	16	ENST00000517929.5	476	30	32M	*	0	0	ttctccctataatgcaaggctggaataacatt	*	NM:i:0	MD:Z:507
ENSG00000164270|HTR4|727_1	16	ENST00000520514.5	461	30	32M	*	0	0	ttctccctataatgcaaggctggaataacatt	*	NM:i:0	MD:Z:492
ENSG00000164270|HTR4|727_1	16	ENST00000360693.7	600	30	32M	*	0	0	ttctccctataatgcaaggctggaataacatt	*	NM:i:0	MD:Z:631
ENSG00000164270|HTR4|727_1	16	ENST00000377888.8	974	30	32M	*	0	0	ttctccctataatgcaaggctggaataacatt	*	NM:i:0	MD:Z:1005
ENSG00000164736|SOX17|13780_1	16	ENST00000297316.5	2136	30	32M	*	0	0	tttctaactgttgaatcataagcttgacctgc	*	NM:i:0	MD:Z:2167
ENSG00000164756|SLC30A8|348_1	16	ENST00000521243.5	826	30	32M	*	0	0	ttgtgcatgcccttggagatctatttcagagt	*	NM:i:0	MD:Z:857
ENSG00000164756|SLC30A8|348_1	16	ENST00000427715.2	940	30	32M	*	0	0	ttgtgcatgcccttggagatctatttcagagt	*	NM:i:0	MD:Z:971
ENSG00000164756|SLC30A8|348_1	16	ENST00000456015.7	986	30	32M	*	0	0	ttgtgcatgcccttggagatctatttcagagt	*	NM:i:0	MD:Z:1017
ENSG00000164756|SLC30A8|348_1	16	ENST00000519688.5	752	30	32M	*	0	0	ttgtgcatgcccttggagatctatttcagagt	*	NM:i:0	MD:Z:783
ENSG00000164756|SLC30A8|4592_1	16	ENST00000521243.5	1251	30	32M	*	0	0	gactgccttttctgtgaagacccctgtgacta	*	NM:i:0	MD:Z:1282
ENSG00000164756|SLC30A8|4592_1	16	ENST00000427715.2	1365	30	32M	*	0	0	gactgccttttctgtgaagacccctgtgacta	*	NM:i:0	MD:Z:1396
ENSG00000164756|SLC30A8|4592_1	16	ENST00000456015.7	1411	30	32M	*	0	0	gactgccttttctgtgaagacccctgtgacta	*	NM:i:0	MD:Z:1442
ENSG00000164756|SLC30A8|4592_1	16	ENST00000519688.5	1177	30	32M	*	0	0	gactgccttttctgtgaagacccctgtgacta	*	NM:i:0	MD:Z:1208
ENSG00000164761|TNFRSF11B|16817_1	16	ENST00000297350.9	740	30	32M	*	0	0	aatttgcctggcaccaaagtaaacgcagagag	*	NM:i:0	MD:Z:771
ENSG00000164761|TNFRSF11B|14702_1	16	ENST00000297350.9	948	30	32M	*	0	0	ttcgtagcttgatggaaagcttaccgggaaag	*	NM:i:0	MD:Z:979
ENSG00000164761|TNFRSF11B|14200_1	16	ENST00000297350.9	1220	30	32M	*	0	0	ttagaaatgataggtaaccaggtccaatcagt	*	NM:i:0	MD:Z:1251
ENSG00000164778|EN2|12286_1	16	ENST00000297375.4	1313	30	32M	*	0	0	aaagggccagtgtataaagattataccagcat	*	NM:i:0	MD:Z:1344
ENSG00000164778|EN2|3477_1	16	ENST00000297375.4	2648	30	32M	*	0	0	tcctccaggatctagaagaaggaagaaagtgt	*	NM:i:0	MD:Z:2679
ENSG00000164778|EN2|6356_1	16	ENST00000297375.4	2996	30	32M	*	0	0	ttcgctctttgccttaaacctctttatttcat	*	NM:i:0	MD:Z:3027
ENSG00000164794|KCNV1|3148_1	16	ENST00000524391.6	1413	30	32M	*	0	0	ggacagatacttcagaaggaaagagctgagtg	*	NM:i:0	MD:Z:1444
ENSG00000164794|KCNV1|3148_1	16	ENST00000297404.1	798	30	32M	*	0	0	ggacagatacttcagaaggaaagagctgagtg	*	NM:i:0	MD:Z:829
ENSG00000165355|FBXO33|10190_1	16	ENST00000298097.8	1962	30	32M	*	0	0	tgtggttacatatgcaagtagggtcctattat	*	NM:i:0	MD:Z:1993
ENSG00000165370|GPR101|12391_1	16	ENST00000651716.2	998	30	32M	*	0	0	gtcaaggactgtgtggagaatgaggatgaaga	*	NM:i:0	MD:Z:1029
ENSG00000165370|GPR101|16099_1	16	ENST00000651716.2	1778	30	32M	*	0	0	attgtcccttcctacgattctgctacttttcc	*	NM:i:0	MD:Z:1809
ENSG00000165370|GPR101|17898_1	16	ENST00000651716.2	2157	30	32M	*	0	0	aagatgatgcttgtgaacttaaggacttttcg	*	NM:i:0	MD:Z:2188
ENSG00000165392|WRN|8903_1	0	ENST00000457054.6	2329	30	11S21M	*	0	0	tttccactgatctccttcaattcctacacctg	*	NM:i:0	MD:Z:2349
ENSG00000165392|WRN|8903_1	0	ENST00000307296.8	2255	30	11S21M	*	0	0	tttccactgatctccttcaattcctacacctg	*	NM:i:0	MD:Z:2275
ENSG00000165392|WRN|8903_1	16	ENST00000298139.7	647	30	32M	*	0	0	caggtgtaggaattgaaggagatcagtggaaa	*	NM:i:0	MD:Z:678
ENSG00000165392|WRN|17588_1	16	ENST00000298139.7	1122	30	32M	*	0	0	actgaggaggatgataattgggtctactaaca	*	NM:i:0	MD:Z:1153
ENSG00000165392|WRN|1353_1	16	ENST00000298139.7	3710	30	32M	*	0	0	atggcaaattggtagaagctaggcagaaacat	*	NM:i:0	MD:Z:3741
ENSG00000165409|TSHR|7065_1	16	ENST00000642209.1	548	30	32M	*	0	0	ttgtctcttgatgctaaagtgattcggtcata	*	NM:i:0	MD:Z:579
ENSG00000165409|TSHR|7065_2	16	ENST00000541158.6	788	30	32M	*	0	0	cttgaaattacagacaacccttacatgacgtc	*	NM:i:0	MD:Z:819
ENSG00000165409|TSHR|7065_2	16	ENST00000342443.10	716	30	32M	*	0	0	cttgaaattacagacaacccttacatgacgtc	*	NM:i:0	MD:Z:747
ENSG00000165409|TSHR|7065_2	16	ENST00000298171.7	526	30	32M	*	0	0	cttgaaattacagacaacccttacatgacgtc	*	NM:i:0	MD:Z:557
ENSG00000165409|TSHR|7065_2	16	ENST00000554263.5	492	30	32M	*	0	0	cttgaaattacagacaacccttacatgacgtc	*	NM:i:0	MD:Z:523
ENSG00000165409|TSHR|7065_2	16	ENST00000554435.1	492	30	32M	*	0	0	cttgaaattacagacaacccttacatgacgtc	*	NM:i:0	MD:Z:523
ENSG00000165409|TSHR|11456_1	16	ENST00000642209.1	1245	30	32M	*	0	0	tatgtccagtttcccaactggaatgtgagata	*	NM:i:0	MD:Z:1276
ENSG00000165832|TRUB1|11747_1	16	ENST00000298746.5	437	30	32M	*	0	0	agttctggttgttggaattggaagcggaacaa	*	NM:i:0	MD:Z:468
ENSG00000165832|TRUB1|14039_1	16	ENST00000298746.5	687	30	32M	*	0	0	ctttcgactttgatgaagagaggtgaagtcgt	*	NM:i:0	MD:Z:718
ENSG00000165832|TRUB1|2445_1	16	ENST00000298746.5	1632	30	32M	*	0	0	tggccatcatctagtaatacctgtgtttgttt	*	NM:i:0	MD:Z:1663
ENSG00000165841|CYP2C19|6725_1	16	ENST00000480405.2	512	30	32M	*	0	0	tgaacatactctctatcactgacctttctgga	*	NM:i:0	MD:Z:543
ENSG00000165841|CYP2C19|6725_2	16	ENST00000464755.1	1621	30	32M	*	0	0	cttggtaatcactgcagctgacttacttggag	*	NM:i:0	MD:Z:1652
ENSG00000165841|CYP2C19|6725_2	16	ENST00000371321.9	883	30	32M	*	0	0	cttggtaatcactgcagctgacttacttggag	*	NM:i:0	MD:Z:914
ENSG00000165841|CYP2C19|5552_1	16	ENST00000480405.2	693	30	32M	*	0	0	tgattgtgcatacagtgtgggtataaaagttc	*	NM:i:0	MD:Z:724
ENSG00000165841|CYP2C19|5552_2	16	ENST00000464755.1	2282	30	32M	*	0	0	tctttcctctggtccaaatttcactatctgtg	*	NM:i:0	MD:Z:2313
ENSG00000165841|CYP2C19|5552_2	16	ENST00000371321.9	1544	30	32M	*	0	0	tctttcctctggtccaaatttcactatctgtg	*	NM:i:0	MD:Z:1575
ENSG00000165841|CYP2C19|7040_1	16	ENST00000480405.2	1346	30	32M	*	0	0	ttattttccactgccaactctactcacctatg	*	NM:i:0	MD:Z:1377
ENSG00000165841|CYP2C19|7040_2	16	ENST00000371321.9	1983	30	32M	*	0	0	tggctgagcattaccaaaatttagagttacat	*	NM:i:0	MD:Z:2014
ENSG00000165861|ZFYVE1|13807_1	16	ENST00000553891.5	2251	30	32M	*	0	0	actgatgggtttctgaaggacaacaacaatgc	*	NM:i:0	MD:Z:2282
ENSG00000165861|ZFYVE1|13807_1	16	ENST00000556143.6	2251	30	32M	*	0	0	actgatgggtttctgaaggacaacaacaatgc	*	NM:i:0	MD:Z:2282
ENSG00000165861|ZFYVE1|13807_1	16	ENST00000318876.9	2234	30	32M	*	0	0	actgatgggtttctgaaggacaacaacaatgc	*	NM:i:0	MD:Z:2265
ENSG00000165861|ZFYVE1|13807_1	16	ENST00000394207.6	481	30	32M	*	0	0	actgatgggtttctgaaggacaacaacaatgc	*	NM:i:0	MD:Z:512
ENSG00000165861|ZFYVE1|13807_1	16	ENST00000555072.1	527	30	32M	*	0	0	actgatgggtttctgaaggacaacaacaatgc	*	NM:i:0	MD:Z:558
ENSG00000166349|RAG1|14268_1	16	ENST00000697713.1	2093	30	32M	*	0	0	ggagtcttgtgatggaatgggagacgtgagtg	*	NM:i:0	MD:Z:2124
ENSG00000166349|RAG1|14268_1	16	ENST00000697714.1	1977	30	32M	*	0	0	ggagtcttgtgatggaatgggagacgtgagtg	*	NM:i:0	MD:Z:2008
ENSG00000166349|RAG1|14268_1	16	ENST00000697715.1	2220	30	32M	*	0	0	ggagtcttgtgatggaatgggagacgtgagtg	*	NM:i:0	MD:Z:2251
ENSG00000166349|RAG1|14268_1	16	ENST00000299440.6	1927	30	32M	*	0	0	ggagtcttgtgatggaatgggagacgtgagtg	*	NM:i:0	MD:Z:1958
ENSG00000166396|SERPINB7|14444_1	16	ENST00000336429.6	864	30	32M	*	0	0	ctaatggaatggaccaatccaaggcgaatgac	*	NM:i:0	MD:Z:895
ENSG00000166396|SERPINB7|14444_1	16	ENST00000540675.5	1081	30	32M	*	0	0	ctaatggaatggaccaatccaaggcgaatgac	*	NM:i:0	MD:Z:1112
ENSG00000166396|SERPINB7|14444_1	16	ENST00000398019.7	1089	30	32M	*	0	0	ctaatggaatggaccaatccaaggcgaatgac	*	NM:i:0	MD:Z:1120
ENSG00000166396|SERPINB7|14444_1	16	ENST00000546027.5	839	30	32M	*	0	0	ctaatggaatggaccaatccaaggcgaatgac	*	NM:i:0	MD:Z:870
ENSG00000166396|SERPINB7|6573_1	16	ENST00000336429.6	1203	30	32M	*	0	0	atcttattcagtggcaaagtttcttgcccttg	*	NM:i:0	MD:Z:1234
ENSG00000166396|SERPINB7|6573_1	16	ENST00000540675.5	1420	30	32M	*	0	0	atcttattcagtggcaaagtttcttgcccttg	*	NM:i:0	MD:Z:1451
ENSG00000166396|SERPINB7|6573_1	16	ENST00000398019.7	1428	30	32M	*	0	0	atcttattcagtggcaaagtttcttgcccttg	*	NM:i:0	MD:Z:1459
ENSG00000166396|SERPINB7|6573_1	16	ENST00000546027.5	1178	30	32M	*	0	0	atcttattcagtggcaaagtttcttgcccttg	*	NM:i:0	MD:Z:1209
ENSG00000166396|SERPINB7|15894_1	16	ENST00000336429.6	451	30	32M	*	0	0	aattatacgatgccaaagtggagcgagttgac	*	NM:i:0	MD:Z:482
ENSG00000166396|SERPINB7|15894_1	16	ENST00000540675.5	668	30	32M	*	0	0	aattatacgatgccaaagtggagcgagttgac	*	NM:i:0	MD:Z:699
ENSG00000166396|SERPINB7|15894_1	16	ENST00000398019.7	676	30	32M	*	0	0	aattatacgatgccaaagtggagcgagttgac	*	NM:i:0	MD:Z:707
ENSG00000166396|SERPINB7|15894_1	16	ENST00000546027.5	426	30	32M	*	0	0	aattatacgatgccaaagtggagcgagttgac	*	NM:i:0	MD:Z:457
ENSG00000166407|LMO1|15253_1	16	ENST00000335790.8	1088	30	32M	*	0	0	ctctcctgccacattagaacttctccgtcctc	*	NM:i:0	MD:Z:1119
ENSG00000166407|LMO1|15253_1	16	ENST00000428101.6	837	30	32M	*	0	0	ctctcctgccacattagaacttctccgtcctc	*	NM:i:0	MD:Z:868
ENSG00000166407|LMO1|15253_1	16	ENST00000534484.1	734	30	32M	*	0	0	ctctcctgccacattagaacttctccgtcctc	*	NM:i:0	MD:Z:765
ENSG00000166407|LMO1|7062_1	16	ENST00000335790.8	955	30	32M	*	0	0	ctcaatggcacctttgaatcccaagttcagta	*	NM:i:0	MD:Z:986
ENSG00000166407|LMO1|7062_1	16	ENST00000428101.6	704	30	32M	*	0	0	ctcaatggcacctttgaatcccaagttcagta	*	NM:i:0	MD:Z:735
ENSG00000166407|LMO1|7062_1	16	ENST00000534484.1	601	30	32M	*	0	0	ctcaatggcacctttgaatcccaagttcagta	*	NM:i:0	MD:Z:632
ENSG00000166407|LMO1|963_1	0	ENST00000825479.1	856	30	32M	*	0	0	aatccacgccagtaataaaatcgcattacatt	*	NM:i:0	MD:Z:887
ENSG00000166407|LMO1|963_1	16	ENST00000335790.8	1241	30	32M	*	0	0	aatgtaatgcgattttattactggcgtggatt	*	NM:i:0	MD:Z:1272
ENSG00000166407|LMO1|963_1	16	ENST00000428101.6	990	30	32M	*	0	0	aatgtaatgcgattttattactggcgtggatt	*	NM:i:0	MD:Z:1021
ENSG00000166415|WDR72|18155_1	16	ENST00000360509.10	3342	30	32M	*	0	0	aggtgtcttaaatggaatctcatcagtaggag	*	NM:i:0	MD:Z:3373
ENSG00000166415|WDR72|18155_1	16	ENST00000396328.5	3539	30	32M	*	0	0	aggtgtcttaaatggaatctcatcagtaggag	*	NM:i:0	MD:Z:3570
ENSG00000166415|WDR72|18155_1	16	ENST00000614174.4	257	30	32M	*	0	0	aggtgtcttaaatggaatctcatcagtaggag	*	NM:i:0	MD:Z:288
ENSG00000166415|WDR72|18155_1	16	ENST00000557913.5	3350	30	32M	*	0	0	aggtgtcttaaatggaatctcatcagtaggag	*	NM:i:0	MD:Z:3381
ENSG00000166415|WDR72|18155_1	16	ENST00000559418.5	3363	30	32M	*	0	0	aggtgtcttaaatggaatctcatcagtaggag	*	NM:i:0	MD:Z:3394
ENSG00000166415|WDR72|16878_1	16	ENST00000360509.10	3089	30	32M	*	0	0	atggcagagaatggtaactgtgagatgaagca	*	NM:i:0	MD:Z:3120
ENSG00000166415|WDR72|16878_1	16	ENST00000396328.5	3286	30	32M	*	0	0	atggcagagaatggtaactgtgagatgaagca	*	NM:i:0	MD:Z:3317
ENSG00000166415|WDR72|16878_1	16	ENST00000557913.5	3097	30	32M	*	0	0	atggcagagaatggtaactgtgagatgaagca	*	NM:i:0	MD:Z:3128
ENSG00000166415|WDR72|16878_1	16	ENST00000559418.5	3110	30	32M	*	0	0	atggcagagaatggtaactgtgagatgaagca	*	NM:i:0	MD:Z:3141
ENSG00000166415|WDR72|16675_1	16	ENST00000360509.10	2045	30	32M	*	0	0	ttgcctgtgaagacaaaatggagtaacgttgg	*	NM:i:0	MD:Z:2076
ENSG00000166415|WDR72|16675_1	16	ENST00000396328.5	2242	30	32M	*	0	0	ttgcctgtgaagacaaaatggagtaacgttgg	*	NM:i:0	MD:Z:2273
ENSG00000166415|WDR72|16675_1	16	ENST00000557913.5	2053	30	32M	*	0	0	ttgcctgtgaagacaaaatggagtaacgttgg	*	NM:i:0	MD:Z:2084
ENSG00000165300|SLITRK5|12644_1	16	ENST00000683689.1	2444	30	32M	*	0	0	ctaaacctgaggagtaaccacttcacctcctt	*	NM:i:0	MD:Z:2475
ENSG00000165300|SLITRK5|12644_1	16	ENST00000325089.7	1816	30	32M	*	0	0	ctaaacctgaggagtaaccacttcacctcctt	*	NM:i:0	MD:Z:1847
ENSG00000165300|SLITRK5|8348_1	16	ENST00000683689.1	1412	30	32M	*	0	0	ttgtccagtttacccaacaatcttttccgttt	*	NM:i:0	MD:Z:1443
ENSG00000165300|SLITRK5|8348_1	16	ENST00000325089.7	784	30	32M	*	0	0	ttgtccagtttacccaacaatcttttccgttt	*	NM:i:0	MD:Z:815
ENSG00000165304|MELK|7255_1	16	ENST00000536329.5	1882	30	32M	*	0	0	atgcctgggtttacaaaagattagtggaagac	*	NM:i:0	MD:Z:1913
ENSG00000165304|MELK|7255_1	16	ENST00000536860.5	1941	30	32M	*	0	0	atgcctgggtttacaaaagattagtggaagac	*	NM:i:0	MD:Z:1972
ENSG00000165304|MELK|7255_1	16	ENST00000541717.4	1962	30	32M	*	0	0	atgcctgggtttacaaaagattagtggaagac	*	NM:i:0	MD:Z:1993
ENSG00000165304|MELK|7255_1	16	ENST00000543751.5	1999	30	32M	*	0	0	atgcctgggtttacaaaagattagtggaagac	*	NM:i:0	MD:Z:2030
ENSG00000165304|MELK|7255_1	16	ENST00000536987.5	1726	30	32M	*	0	0	atgcctgggtttacaaaagattagtggaagac	*	NM:i:0	MD:Z:1757
ENSG00000165304|MELK|7255_1	16	ENST00000298048.7	2052	30	32M	*	0	0	atgcctgggtttacaaaagattagtggaagac	*	NM:i:0	MD:Z:2083
ENSG00000165304|MELK|7255_1	16	ENST00000545008.5	1837	30	32M	*	0	0	atgcctgggtttacaaaagattagtggaagac	*	NM:i:0	MD:Z:1868
ENSG00000165304|MELK|4186_1	16	ENST00000536329.5	948	30	32M	*	0	0	aagaaggctcggggaaaaccagttcgtttaag	*	NM:i:0	MD:Z:979
ENSG00000165304|MELK|4186_1	16	ENST00000536860.5	1007	30	32M	*	0	0	aagaaggctcggggaaaaccagttcgtttaag	*	NM:i:0	MD:Z:1038
ENSG00000165304|MELK|4186_1	16	ENST00000541717.4	1151	30	32M	*	0	0	aagaaggctcggggaaaaccagttcgtttaag	*	NM:i:0	MD:Z:1182
ENSG00000165304|MELK|4186_1	16	ENST00000543751.5	1065	30	32M	*	0	0	aagaaggctcggggaaaaccagttcgtttaag	*	NM:i:0	MD:Z:1096
ENSG00000165304|MELK|4186_1	16	ENST00000536987.5	792	30	32M	*	0	0	aagaaggctcggggaaaaccagttcgtttaag	*	NM:i:0	MD:Z:823
ENSG00000165304|MELK|4186_1	16	ENST00000298048.7	1118	30	32M	*	0	0	aagaaggctcggggaaaaccagttcgtttaag	*	NM:i:0	MD:Z:1149
ENSG00000165304|MELK|4186_1	16	ENST00000545008.5	903	30	32M	*	0	0	aagaaggctcggggaaaaccagttcgtttaag	*	NM:i:0	MD:Z:934
ENSG00000165304|MELK|6854_1	16	ENST00000536329.5	1572	30	32M	*	0	0	gaaagggggttggataaggttatcactgtgct	*	NM:i:0	MD:Z:1603
ENSG00000165304|MELK|6854_1	16	ENST00000536860.5	1631	30	32M	*	0	0	gaaagggggttggataaggttatcactgtgct	*	NM:i:0	MD:Z:1662
ENSG00000165304|MELK|6854_1	16	ENST00000541717.4	1652	30	32M	*	0	0	gaaagggggttggataaggttatcactgtgct	*	NM:i:0	MD:Z:1683
ENSG00000165304|MELK|6854_1	16	ENST00000543751.5	1689	30	32M	*	0	0	gaaagggggttggataaggttatcactgtgct	*	NM:i:0	MD:Z:1720
ENSG00000165304|MELK|6854_1	16	ENST00000536987.5	1416	30	32M	*	0	0	gaaagggggttggataaggttatcactgtgct	*	NM:i:0	MD:Z:1447
ENSG00000165304|MELK|6854_1	16	ENST00000298048.7	1742	30	32M	*	0	0	gaaagggggttggataaggttatcactgtgct	*	NM:i:0	MD:Z:1773
ENSG00000165304|MELK|6854_1	16	ENST00000545008.5	1527	30	32M	*	0	0	gaaagggggttggataaggttatcactgtgct	*	NM:i:0	MD:Z:1558
ENSG00000165323|FAT3|2223_1	16	ENST00000525166.6	12667	30	32M	*	0	0	acatcaatgagtgcgaacgagaggagtgtgag	*	NM:i:0	MD:Z:12698
ENSG00000165323|FAT3|2223_1	16	ENST00000409404.6	12310	30	32M	*	0	0	acatcaatgagtgcgaacgagaggagtgtgag	*	NM:i:0	MD:Z:12341
ENSG00000165323|FAT3|2223_1	16	ENST00000533797.1	1321	30	32M	*	0	0	acatcaatgagtgcgaacgagaggagtgtgag	*	NM:i:0	MD:Z:1352
ENSG00000165323|FAT3|10596_1	16	ENST00000525166.6	11915	30	32M	*	0	0	atatcggctttctgaaaatagcaaagaagagg	*	NM:i:0	MD:Z:11946
ENSG00000165323|FAT3|10596_1	16	ENST00000409404.6	11558	30	32M	*	0	0	atatcggctttctgaaaatagcaaagaagagg	*	NM:i:0	MD:Z:11589
ENSG00000165323|FAT3|10596_1	16	ENST00000533797.1	569	30	32M	*	0	0	atatcggctttctgaaaatagcaaagaagagg	*	NM:i:0	MD:Z:600
ENSG00000165355|FBXO33|11524_1	16	ENST00000298097.8	1013	30	32M	*	0	0	aatagtaggcaactgaaatggctgtcctgtgg	*	NM:i:0	MD:Z:1044
ENSG00000165355|FBXO33|5912_1	16	ENST00000298097.8	1477	30	32M	*	0	0	tatcacttgtgtttcaggggctattgttgatc	*	NM:i:0	MD:Z:1508
ENSG00000165861|ZFYVE1|6498_1	16	ENST00000553891.5	1925	30	32M	*	0	0	gggttggatgtaagaaaagcatgaatcatggg	*	NM:i:0	MD:Z:1956
ENSG00000165861|ZFYVE1|6498_1	16	ENST00000556143.6	1925	30	32M	*	0	0	gggttggatgtaagaaaagcatgaatcatggg	*	NM:i:0	MD:Z:1956
ENSG00000165861|ZFYVE1|6498_1	16	ENST00000318876.9	1950	30	32M	*	0	0	gggttggatgtaagaaaagcatgaatcatggg	*	NM:i:0	MD:Z:1981
ENSG00000165861|ZFYVE1|6498_1	16	ENST00000394207.6	155	30	32M	*	0	0	gggttggatgtaagaaaagcatgaatcatggg	*	NM:i:0	MD:Z:186
ENSG00000165861|ZFYVE1|6498_1	16	ENST00000555072.1	201	30	32M	*	0	0	gggttggatgtaagaaaagcatgaatcatggg	*	NM:i:0	MD:Z:232
ENSG00000165861|ZFYVE1|12032_1	16	ENST00000553891.5	1039	30	32M	*	0	0	aagaagatgactgagaaggttgtgagtttcct	*	NM:i:0	MD:Z:1070
ENSG00000165861|ZFYVE1|12032_1	16	ENST00000556143.6	1039	30	32M	*	0	0	aagaagatgactgagaaggttgtgagtttcct	*	NM:i:0	MD:Z:1070
ENSG00000165861|ZFYVE1|12032_1	16	ENST00000318876.9	1064	30	32M	*	0	0	aagaagatgactgagaaggttgtgagtttcct	*	NM:i:0	MD:Z:1095
ENSG00000165929|TC2N|2491_1	16	ENST00000435962.7	1568	30	32M	*	0	0	tccaatggaagagtcaagtggggagagactat	*	NM:i:0	MD:Z:1599
ENSG00000165929|TC2N|2491_1	16	ENST00000340892.9	1551	30	32M	*	0	0	tccaatggaagagtcaagtggggagagactat	*	NM:i:0	MD:Z:1582
ENSG00000165929|TC2N|2491_1	16	ENST00000360594.9	1370	30	32M	*	0	0	tccaatggaagagtcaagtggggagagactat	*	NM:i:0	MD:Z:1401
ENSG00000165929|TC2N|2491_1	16	ENST00000556018.5	1257	30	32M	*	0	0	tccaatggaagagtcaagtggggagagactat	*	NM:i:0	MD:Z:1288
ENSG00000165929|TC2N|10653_1	16	ENST00000435962.7	1066	30	32M	*	0	0	acagtgcagagatttaagttggccctctagtt	*	NM:i:0	MD:Z:1097
ENSG00000165929|TC2N|10653_1	16	ENST00000340892.9	1049	30	32M	*	0	0	acagtgcagagatttaagttggccctctagtt	*	NM:i:0	MD:Z:1080
ENSG00000165929|TC2N|10653_1	16	ENST00000360594.9	868	30	32M	*	0	0	acagtgcagagatttaagttggccctctagtt	*	NM:i:0	MD:Z:899
ENSG00000165929|TC2N|10653_1	16	ENST00000556018.5	947	30	32M	*	0	0	acagtgcagagatttaagttggccctctagtt	*	NM:i:0	MD:Z:978
ENSG00000165929|TC2N|17342_1	16	ENST00000435962.7	1718	30	32M	*	0	0	aacattgaagcagtgaaccagtggaaagagac	*	NM:i:0	MD:Z:1749
ENSG00000165929|TC2N|17342_1	16	ENST00000340892.9	1701	30	32M	*	0	0	aacattgaagcagtgaaccagtggaaagagac	*	NM:i:0	MD:Z:1732
ENSG00000165929|TC2N|17342_1	16	ENST00000360594.9	1520	30	32M	*	0	0	aacattgaagcagtgaaccagtggaaagagac	*	NM:i:0	MD:Z:1551
ENSG00000165929|TC2N|17342_1	16	ENST00000556018.5	1407	30	32M	*	0	0	aacattgaagcagtgaaccagtggaaagagac	*	NM:i:0	MD:Z:1438
ENSG00000165953|SERPINA12|4218_1	16	ENST00000556881.5	731	30	32M	*	0	0	ttggaaatggctcagaagcagatcaatgactt	*	NM:i:0	MD:Z:762
ENSG00000165953|SERPINA12|4218_1	16	ENST00000677451.1	669	30	32M	*	0	0	ttggaaatggctcagaagcagatcaatgactt	*	NM:i:0	MD:Z:700
ENSG00000165953|SERPINA12|4218_1	16	ENST00000341228.2	1304	30	32M	*	0	0	ttggaaatggctcagaagcagatcaatgactt	*	NM:i:0	MD:Z:1335
ENSG00000165953|SERPINA12|14525_1	16	ENST00000556881.5	1427	30	32M	*	0	0	gtgctcttcctgggaaagattgttaaccctat	*	NM:i:0	MD:Z:1458
ENSG00000165953|SERPINA12|14525_1	16	ENST00000677451.1	1365	30	32M	*	0	0	gtgctcttcctgggaaagattgttaaccctat	*	NM:i:0	MD:Z:1396
ENSG00000165953|SERPINA12|14525_1	16	ENST00000341228.2	2000	30	32M	*	0	0	gtgctcttcctgggaaagattgttaaccctat	*	NM:i:0	MD:Z:2031
ENSG00000165953|SERPINA12|17195_1	16	ENST00000556881.5	1034	30	32M	*	0	0	atcttcatccttcctgatgagggcaagctgaa	*	NM:i:0	MD:Z:1065
ENSG00000165953|SERPINA12|17195_1	16	ENST00000677451.1	972	30	32M	*	0	0	atcttcatccttcctgatgagggcaagctgaa	*	NM:i:0	MD:Z:1003
ENSG00000165953|SERPINA12|17195_1	16	ENST00000341228.2	1607	30	32M	*	0	0	atcttcatccttcctgatgagggcaagctgaa	*	NM:i:0	MD:Z:1638
ENSG00000165970|SLC6A5|2261_1	16	ENST00000525748.6	1074	30	32M	*	0	0	cccaaaatacagatcaagaactcgactttctg	*	NM:i:0	MD:Z:1105
ENSG00000165970|SLC6A5|9351_1	16	ENST00000525748.6	1296	30	32M	*	0	0	ttggctaaaggaatcaagacttcaggaaaagt	*	NM:i:0	MD:Z:1327
ENSG00000166573|GALR1|9113_1	16	ENST00000299727.5	2419	30	32M	*	0	0	ggcactgttgattcaaatttatcctgtgaaac	*	NM:i:0	MD:Z:2450
ENSG00000166582|CENPV|4414_1	16	ENST00000299736.5	767	30	32M	*	0	0	gtatggtcactgaggaattcaatggcagcgat	*	NM:i:0	MD:Z:798
ENSG00000166582|CENPV|4552_1	16	ENST00000299736.5	505	30	32M	*	0	0	gtttgggcctcagcagacttgcatatatttga	*	NM:i:0	MD:Z:536
ENSG00000166582|CENPV|10247_1	16	ENST00000299736.5	1051	30	32M	*	0	0	tgatgtagtctaattgacatccttctcttccc	*	NM:i:0	MD:Z:1082
ENSG00000166589|CDH16|13147_1	16	ENST00000299752.9	937	30	32M	*	0	0	aagtgaatgcagagggaaacctctacgtgacc	*	NM:i:0	MD:Z:968
ENSG00000166589|CDH16|13147_1	16	ENST00000394055.7	969	30	32M	*	0	0	aagtgaatgcagagggaaacctctacgtgacc	*	NM:i:0	MD:Z:1000
ENSG00000166589|CDH16|13147_1	16	ENST00000568632.5	609	30	32M	*	0	0	aagtgaatgcagagggaaacctctacgtgacc	*	NM:i:0	MD:Z:640
ENSG00000166589|CDH16|13147_1	16	ENST00000570262.5	688	30	32M	*	0	0	aagtgaatgcagagggaaacctctacgtgacc	*	NM:i:0	MD:Z:719
ENSG00000166589|CDH16|13147_1	16	ENST00000565796.5	900	30	32M	*	0	0	aagtgaatgcagagggaaacctctacgtgacc	*	NM:i:0	MD:Z:931
ENSG00000166589|CDH16|11211_1	16	ENST00000299752.9	1401	30	32M	*	0	0	gaagtcgcagtcacagatatcaatgatcacgc	*	NM:i:0	MD:Z:1432
ENSG00000166589|CDH16|11211_1	16	ENST00000394055.7	1433	30	32M	*	0	0	gaagtcgcagtcacagatatcaatgatcacgc	*	NM:i:0	MD:Z:1464
ENSG00000166589|CDH16|11211_1	16	ENST00000568632.5	1073	30	32M	*	0	0	gaagtcgcagtcacagatatcaatgatcacgc	*	NM:i:0	MD:Z:1104
ENSG00000166589|CDH16|11211_1	16	ENST00000570262.5	1152	30	32M	*	0	0	gaagtcgcagtcacagatatcaatgatcacgc	*	NM:i:0	MD:Z:1183
ENSG00000166589|CDH16|11211_1	16	ENST00000565796.5	1364	30	32M	*	0	0	gaagtcgcagtcacagatatcaatgatcacgc	*	NM:i:0	MD:Z:1395
ENSG00000166589|CDH16|8152_1	16	ENST00000299752.9	300	30	32M	*	0	0	tttgctatggatccagattctggcttcctgct	*	NM:i:0	MD:Z:331
ENSG00000166589|CDH16|8152_1	16	ENST00000394055.7	332	30	32M	*	0	0	tttgctatggatccagattctggcttcctgct	*	NM:i:0	MD:Z:363
ENSG00000166589|CDH16|8152_1	16	ENST00000568632.5	263	30	32M	*	0	0	tttgctatggatccagattctggcttcctgct	*	NM:i:0	MD:Z:294
ENSG00000166589|CDH16|8152_1	16	ENST00000565796.5	263	30	32M	*	0	0	tttgctatggatccagattctggcttcctgct	*	NM:i:0	MD:Z:294
ENSG00000166592|RRAD|13887_1	16	ENST00000299759.11	632	30	32M	*	0	0	gcctatgtcattgtgtactcagtgacggacaa	*	NM:i:0	MD:Z:663
ENSG00000166592|RRAD|17439_1	16	ENST00000299759.11	1396	30	32M	*	0	0	ggctcttcagtgcggtagctatttgtttacat	*	NM:i:0	MD:Z:1427
ENSG00000166603|MC4R|18242_1	16	ENST00000299766.5	1231	30	32M	*	0	0	atctcttgtcctcagaatccatattgtgtgtg	*	NM:i:0	MD:Z:1262
ENSG00000167371|PRRT2|6141_1	16	ENST00000647876.1	2734	30	32M	*	0	0	atgaaataatccaaaaaataggaccaaagcgc	*	NM:i:0	MD:Z:2765
ENSG00000167371|PRRT2|6141_1	16	ENST00000637565.1	1579	30	32M	*	0	0	atgaaataatccaaaaaataggaccaaagcgc	*	NM:i:0	MD:Z:1610
ENSG00000167371|PRRT2|6141_1	16	ENST00000358758.12	2130	30	32M	*	0	0	atgaaataatccaaaaaataggaccaaagcgc	*	NM:i:0	MD:Z:2161
ENSG00000167371|PRRT2|6141_1	16	ENST00000636619.1	1971	30	32M	*	0	0	atgaaataatccaaaaaataggaccaaagcgc	*	NM:i:0	MD:Z:2002
ENSG00000167371|PRRT2|6141_1	16	ENST00000300797.7	2671	30	32M	*	0	0	atgaaataatccaaaaaataggaccaaagcgc	*	NM:i:0	MD:Z:2702
ENSG00000165588|OTX2|18357_1	16	ENST00000672264.2	611	30	32M	*	0	0	gcagaatggaggtcaaaacaaagtgagacctg	*	NM:i:0	MD:Z:642
ENSG00000165588|OTX2|18357_1	16	ENST00000408990.8	511	30	32M	*	0	0	gcagaatggaggtcaaaacaaagtgagacctg	*	NM:i:0	MD:Z:542
ENSG00000165588|OTX2|18357_1	16	ENST00000685244.1	518	30	32M	*	0	0	gcagaatggaggtcaaaacaaagtgagacctg	*	NM:i:0	MD:Z:549
ENSG00000165588|OTX2|18357_1	16	ENST00000672125.1	647	30	32M	*	0	0	gcagaatggaggtcaaaacaaagtgagacctg	*	NM:i:0	MD:Z:678
ENSG00000165588|OTX2|18357_1	16	ENST00000673481.1	674	30	32M	*	0	0	gcagaatggaggtcaaaacaaagtgagacctg	*	NM:i:0	MD:Z:705
ENSG00000165588|OTX2|18357_1	16	ENST00000673035.1	590	30	32M	*	0	0	gcagaatggaggtcaaaacaaagtgagacctg	*	NM:i:0	MD:Z:621
ENSG00000165588|OTX2|18357_1	16	ENST00000554845.2	516	30	32M	*	0	0	gcagaatggaggtcaaaacaaagtgagacctg	*	NM:i:0	MD:Z:547
ENSG00000165588|OTX2|18357_1	16	ENST00000555006.5	709	30	32M	*	0	0	gcagaatggaggtcaaaacaaagtgagacctg	*	NM:i:0	MD:Z:740
ENSG00000165588|OTX2|18357_1	16	ENST00000555804.2	607	30	32M	*	0	0	gcagaatggaggtcaaaacaaagtgagacctg	*	NM:i:0	MD:Z:638
ENSG00000165588|OTX2|18357_1	16	ENST00000554788.5	340	30	32M	*	0	0	gcagaatggaggtcaaaacaaagtgagacctg	*	NM:i:0	MD:Z:371
ENSG00000165588|OTX2|18357_1	16	ENST00000554559.5	435	30	32M	*	0	0	gcagaatggaggtcaaaacaaagtgagacctg	*	NM:i:0	MD:Z:466
ENSG00000165588|OTX2|8230_1	16	ENST00000339475.10	801	30	32M	*	0	0	cttcaggttatagtcaaggatatgctggctca	*	NM:i:0	MD:Z:832
ENSG00000165588|OTX2|8230_1	16	ENST00000672264.2	856	30	32M	*	0	0	cttcaggttatagtcaaggatatgctggctca	*	NM:i:0	MD:Z:887
ENSG00000165588|OTX2|8230_1	16	ENST00000408990.8	756	30	32M	*	0	0	cttcaggttatagtcaaggatatgctggctca	*	NM:i:0	MD:Z:787
ENSG00000165588|OTX2|8230_1	16	ENST00000685244.1	763	30	32M	*	0	0	cttcaggttatagtcaaggatatgctggctca	*	NM:i:0	MD:Z:794
ENSG00000165588|OTX2|8230_1	16	ENST00000673481.1	919	30	32M	*	0	0	cttcaggttatagtcaaggatatgctggctca	*	NM:i:0	MD:Z:950
ENSG00000165588|OTX2|8230_1	16	ENST00000673035.1	835	30	32M	*	0	0	cttcaggttatagtcaaggatatgctggctca	*	NM:i:0	MD:Z:866
ENSG00000165588|OTX2|8230_1	16	ENST00000554845.2	761	30	32M	*	0	0	cttcaggttatagtcaaggatatgctggctca	*	NM:i:0	MD:Z:792
ENSG00000165588|OTX2|8230_1	16	ENST00000555006.5	954	30	32M	*	0	0	cttcaggttatagtcaaggatatgctggctca	*	NM:i:0	MD:Z:985
ENSG00000165588|OTX2|8230_1	16	ENST00000555804.2	852	30	32M	*	0	0	cttcaggttatagtcaaggatatgctggctca	*	NM:i:0	MD:Z:883
ENSG00000165588|OTX2|8230_1	16	ENST00000554788.5	585	30	32M	*	0	0	cttcaggttatagtcaaggatatgctggctca	*	NM:i:0	MD:Z:616
ENSG00000165588|OTX2|8230_1	16	ENST00000554559.5	680	30	32M	*	0	0	cttcaggttatagtcaaggatatgctggctca	*	NM:i:0	MD:Z:711
ENSG00000165588|OTX2|4054_1	16	ENST00000339475.10	1192	30	32M	*	0	0	ccaggcattggttaaaagagttagatgggatg	*	NM:i:0	MD:Z:1223
ENSG00000165588|OTX2|4054_1	16	ENST00000672264.2	1247	30	32M	*	0	0	ccaggcattggttaaaagagttagatgggatg	*	NM:i:0	MD:Z:1278
ENSG00000165588|OTX2|4054_1	16	ENST00000408990.8	1147	30	32M	*	0	0	ccaggcattggttaaaagagttagatgggatg	*	NM:i:0	MD:Z:1178
ENSG00000165588|OTX2|4054_1	16	ENST00000685244.1	1154	30	32M	*	0	0	ccaggcattggttaaaagagttagatgggatg	*	NM:i:0	MD:Z:1185
ENSG00000165588|OTX2|4054_1	16	ENST00000672125.1	920	30	32M	*	0	0	ccaggcattggttaaaagagttagatgggatg	*	NM:i:0	MD:Z:951
ENSG00000165588|OTX2|4054_1	16	ENST00000673481.1	1310	30	32M	*	0	0	ccaggcattggttaaaagagttagatgggatg	*	NM:i:0	MD:Z:1341
ENSG00000165588|OTX2|4054_1	16	ENST00000673035.1	1226	30	32M	*	0	0	ccaggcattggttaaaagagttagatgggatg	*	NM:i:0	MD:Z:1257
ENSG00000165588|OTX2|5972_1	16	ENST00000339475.10	1463	30	32M	*	0	0	ggtcatagccttcttaagcagaggtgttccat	*	NM:i:0	MD:Z:1494
ENSG00000165588|OTX2|5972_1	16	ENST00000672264.2	1518	30	32M	*	0	0	ggtcatagccttcttaagcagaggtgttccat	*	NM:i:0	MD:Z:1549
ENSG00000165588|OTX2|5972_1	16	ENST00000408990.8	1418	30	32M	*	0	0	ggtcatagccttcttaagcagaggtgttccat	*	NM:i:0	MD:Z:1449
ENSG00000165588|OTX2|5972_1	16	ENST00000685244.1	1425	30	32M	*	0	0	ggtcatagccttcttaagcagaggtgttccat	*	NM:i:0	MD:Z:1456
ENSG00000165588|OTX2|5972_1	16	ENST00000672125.1	1191	30	32M	*	0	0	ggtcatagccttcttaagcagaggtgttccat	*	NM:i:0	MD:Z:1222
ENSG00000165588|OTX2|5972_1	16	ENST00000673481.1	1581	30	32M	*	0	0	ggtcatagccttcttaagcagaggtgttccat	*	NM:i:0	MD:Z:1612
ENSG00000165588|OTX2|5972_1	16	ENST00000673035.1	1497	30	32M	*	0	0	ggtcatagccttcttaagcagaggtgttccat	*	NM:i:0	MD:Z:1528
ENSG00000165629|ATP5F1C|4837_1	16	ENST00000356708.12	803	30	32M	*	0	0	gacaatgccagcaagaatgcttctgagatgat	*	NM:i:0	MD:Z:834
ENSG00000165629|ATP5F1C|4837_1	16	ENST00000335698.4	803	30	32M	*	0	0	gacaatgccagcaagaatgcttctgagatgat	*	NM:i:0	MD:Z:834
ENSG00000165629|ATP5F1C|16148_1	16	ENST00000356708.12	653	30	32M	*	0	0	accgttgcaagtgctgacagcatgagtatcta	*	NM:i:0	MD:Z:684
ENSG00000165629|ATP5F1C|16148_1	16	ENST00000335698.4	653	30	32M	*	0	0	accgttgcaagtgctgacagcatgagtatcta	*	NM:i:0	MD:Z:684
ENSG00000166311|SMPD1|7071_1	16	ENST00000342245.9	936	30	32M	*	0	0	ccttttgatatggtgtactggacaggagacat	*	NM:i:0	MD:Z:967
ENSG00000166311|SMPD1|7071_1	16	ENST00000527275.5	932	30	32M	*	0	0	ccttttgatatggtgtactggacaggagacat	*	NM:i:0	MD:Z:963
ENSG00000166311|SMPD1|7534_1	16	ENST00000342245.9	1581	30	32M	*	0	0	agtgcaactacctacatcggccttaatcctgg	*	NM:i:0	MD:Z:1612
ENSG00000166311|SMPD1|7534_1	16	ENST00000527275.5	1577	30	32M	*	0	0	agtgcaactacctacatcggccttaatcctgg	*	NM:i:0	MD:Z:1608
ENSG00000166333|ILK|11710_1	16	ENST00000532063.5	955	30	32M	*	0	0	caatagccgtagtgtaatgattgatgaggaca	*	NM:i:0	MD:Z:986
ENSG00000166333|ILK|11710_1	16	ENST00000537806.5	1178	30	32M	*	0	0	caatagccgtagtgtaatgattgatgaggaca	*	NM:i:0	MD:Z:1209
ENSG00000166333|ILK|11710_1	16	ENST00000420936.6	1071	30	32M	*	0	0	caatagccgtagtgtaatgattgatgaggaca	*	NM:i:0	MD:Z:1102
ENSG00000166333|ILK|11710_1	16	ENST00000299421.9	1101	30	32M	*	0	0	caatagccgtagtgtaatgattgatgaggaca	*	NM:i:0	MD:Z:1132
ENSG00000166333|ILK|11710_1	16	ENST00000528995.5	905	30	32M	*	0	0	caatagccgtagtgtaatgattgatgaggaca	*	NM:i:0	MD:Z:936
ENSG00000166333|ILK|11710_1	16	ENST00000396751.6	1416	30	32M	*	0	0	caatagccgtagtgtaatgattgatgaggaca	*	NM:i:0	MD:Z:1447
ENSG00000166333|ILK|2632_1	0	ENST00000299424.9	2857	30	32M	*	0	0	ggcatctctccatacttgttacagatgctgac	*	NM:i:0	MD:Z:2888
ENSG00000166333|ILK|2632_1	16	ENST00000532063.5	371	30	32M	*	0	0	gtcagcatctgtaacaagtatggagagatgcc	*	NM:i:0	MD:Z:402
ENSG00000166333|ILK|2632_1	16	ENST00000537806.5	501	30	32M	*	0	0	gtcagcatctgtaacaagtatggagagatgcc	*	NM:i:0	MD:Z:532
ENSG00000166333|ILK|2632_1	16	ENST00000420936.6	487	30	32M	*	0	0	gtcagcatctgtaacaagtatggagagatgcc	*	NM:i:0	MD:Z:518
ENSG00000166333|ILK|2632_1	16	ENST00000299421.9	517	30	32M	*	0	0	gtcagcatctgtaacaagtatggagagatgcc	*	NM:i:0	MD:Z:548
ENSG00000166333|ILK|2632_1	16	ENST00000396751.6	832	30	32M	*	0	0	gtcagcatctgtaacaagtatggagagatgcc	*	NM:i:0	MD:Z:863
ENSG00000166342|NETO1|3164_1	16	ENST00000583169.5	830	30	32M	*	0	0	tgtggagtctatacaaattatgaaggaaggca	*	NM:i:0	MD:Z:861
ENSG00000166342|NETO1|3164_1	16	ENST00000327305.11	1242	30	32M	*	0	0	tgtggagtctatacaaattatgaaggaaggca	*	NM:i:0	MD:Z:1273
ENSG00000166342|NETO1|3164_2	16	ENST00000397929.5	1193	30	32M	*	0	0	gcccattccgagagaaagttgaagatgactga	*	NM:i:0	MD:Z:1224
ENSG00000166342|NETO1|11277_1	16	ENST00000583169.5	1750	30	32M	*	0	0	cctgtgacatagatgaaatcgaagaggtgccg	*	NM:i:0	MD:Z:1781
ENSG00000166342|NETO1|11277_1	16	ENST00000327305.11	2162	30	32M	*	0	0	cctgtgacatagatgaaatcgaagaggtgccg	*	NM:i:0	MD:Z:2193
ENSG00000166342|NETO1|11277_2	16	ENST00000397929.5	1268	30	32M	*	0	0	atttcctgtagctccaacatgactttgatctg	*	NM:i:0	MD:Z:1299
ENSG00000166349|RAG1|13020_1	16	ENST00000697713.1	2554	30	32M	*	0	0	atgctgagaacctggaacgttatgaggtctgg	*	NM:i:0	MD:Z:2585
ENSG00000166349|RAG1|13020_1	16	ENST00000697714.1	2438	30	32M	*	0	0	atgctgagaacctggaacgttatgaggtctgg	*	NM:i:0	MD:Z:2469
ENSG00000166349|RAG1|13020_1	16	ENST00000697715.1	2681	30	32M	*	0	0	atgctgagaacctggaacgttatgaggtctgg	*	NM:i:0	MD:Z:2712
ENSG00000166349|RAG1|13020_1	16	ENST00000299440.6	2388	30	32M	*	0	0	atgctgagaacctggaacgttatgaggtctgg	*	NM:i:0	MD:Z:2419
ENSG00000166349|RAG1|16905_1	16	ENST00000697713.1	3183	30	32M	*	0	0	ggaaatgagtctggtaacaaactgtttaggcg	*	NM:i:0	MD:Z:3214
ENSG00000166349|RAG1|16905_1	16	ENST00000697714.1	3067	30	32M	*	0	0	ggaaatgagtctggtaacaaactgtttaggcg	*	NM:i:0	MD:Z:3098
ENSG00000166349|RAG1|16905_1	16	ENST00000697715.1	3310	30	32M	*	0	0	ggaaatgagtctggtaacaaactgtttaggcg	*	NM:i:0	MD:Z:3341
ENSG00000166349|RAG1|16905_1	16	ENST00000299440.6	3017	30	32M	*	0	0	ggaaatgagtctggtaacaaactgtttaggcg	*	NM:i:0	MD:Z:3048
ENSG00000167081|PBX3|1669_1	16	ENST00000342287.9	999	30	32M	*	0	0	ttggcaagtttcaggaagaagccaacctctat	*	NM:i:0	MD:Z:1030
ENSG00000167081|PBX3|1669_1	16	ENST00000373489.10	971	30	32M	*	0	0	ttggcaagtttcaggaagaagccaacctctat	*	NM:i:0	MD:Z:1002
ENSG00000167081|PBX3|1669_1	16	ENST00000373487.8	1033	30	32M	*	0	0	ttggcaagtttcaggaagaagccaacctctat	*	NM:i:0	MD:Z:1064
ENSG00000167081|PBX3|1669_1	16	ENST00000447726.6	920	30	32M	*	0	0	ttggcaagtttcaggaagaagccaacctctat	*	NM:i:0	MD:Z:951
ENSG00000167081|PBX3|13625_1	16	ENST00000342287.9	1227	30	32M	*	0	0	gacgcaacaactccatcttctgtgacttctcc	*	NM:i:0	MD:Z:1258
ENSG00000167081|PBX3|13625_1	16	ENST00000373489.10	1312	30	32M	*	0	0	gacgcaacaactccatcttctgtgacttctcc	*	NM:i:0	MD:Z:1343
ENSG00000167081|PBX3|13625_1	16	ENST00000373487.8	1374	30	32M	*	0	0	gacgcaacaactccatcttctgtgacttctcc	*	NM:i:0	MD:Z:1405
ENSG00000167081|PBX3|13625_1	16	ENST00000447726.6	1261	30	32M	*	0	0	gacgcaacaactccatcttctgtgacttctcc	*	NM:i:0	MD:Z:1292
ENSG00000167081|PBX3|7424_1	16	ENST00000342287.9	1519	30	32M	*	0	0	attaggccaagatttaacattgttgacagtcc	*	NM:i:0	MD:Z:1550
ENSG00000167081|PBX3|7424_1	16	ENST00000373489.10	1604	30	32M	*	0	0	attaggccaagatttaacattgttgacagtcc	*	NM:i:0	MD:Z:1635
ENSG00000167081|PBX3|7424_1	16	ENST00000373487.8	1666	30	32M	*	0	0	attaggccaagatttaacattgttgacagtcc	*	NM:i:0	MD:Z:1697
ENSG00000167081|PBX3|7424_1	16	ENST00000447726.6	1553	30	32M	*	0	0	attaggccaagatttaacattgttgacagtcc	*	NM:i:0	MD:Z:1584
ENSG00000167085|PHB|10414_1	0	ENST00000791986.1	216	30	32M	*	0	0	ggtagagaggaagtcttcaacaggactcacat	*	NM:i:0	MD:Z:247
ENSG00000167085|PHB|10414_1	16	ENST00000696365.1	1260	30	32M	*	0	0	atgtgagtcctgttgaagacttcctctctacc	*	NM:i:0	MD:Z:1291
ENSG00000167085|PHB|10414_1	16	ENST00000511832.6	1601	30	32M	*	0	0	atgtgagtcctgttgaagacttcctctctacc	*	NM:i:0	MD:Z:1632
ENSG00000167085|PHB|10414_1	16	ENST00000300408.8	1588	30	32M	*	0	0	atgtgagtcctgttgaagacttcctctctacc	*	NM:i:0	MD:Z:1619
ENSG00000167085|PHB|10414_1	16	ENST00000446735.6	1378	30	32M	*	0	0	atgtgagtcctgttgaagacttcctctctacc	*	NM:i:0	MD:Z:1409
ENSG00000167085|PHB|10414_1	16	ENST00000419140.7	1641	30	32M	*	0	0	atgtgagtcctgttgaagacttcctctctacc	*	NM:i:0	MD:Z:1672
ENSG00000167085|PHB|10414_1	16	ENST00000617874.5	1659	30	32M	*	0	0	atgtgagtcctgttgaagacttcctctctacc	*	NM:i:0	MD:Z:1690
ENSG00000167085|PHB|10414_1	16	ENST00000504124.6	1673	30	32M	*	0	0	atgtgagtcctgttgaagacttcctctctacc	*	NM:i:0	MD:Z:1704
ENSG00000165795|NDRG2|9578_1	16	ENST00000555158.5	1689	30	32M	*	0	0	ctatagctgaggggtaagaggttgttgtagtt	*	NM:i:0	MD:Z:1720
ENSG00000165795|NDRG2|9578_1	16	ENST00000553503.5	1635	30	32M	*	0	0	ctatagctgaggggtaagaggttgttgtagtt	*	NM:i:0	MD:Z:1666
ENSG00000165795|NDRG2|9578_1	16	ENST00000556147.6	2451	30	32M	*	0	0	ctatagctgaggggtaagaggttgttgtagtt	*	NM:i:0	MD:Z:2482
ENSG00000165795|NDRG2|9578_1	16	ENST00000397853.7	1552	30	32M	*	0	0	ctatagctgaggggtaagaggttgttgtagtt	*	NM:i:0	MD:Z:1583
ENSG00000165795|NDRG2|9578_1	16	ENST00000360463.7	1520	30	32M	*	0	0	ctatagctgaggggtaagaggttgttgtagtt	*	NM:i:0	MD:Z:1551
ENSG00000165795|NDRG2|9578_1	16	ENST00000397851.6	1496	30	32M	*	0	0	ctatagctgaggggtaagaggttgttgtagtt	*	NM:i:0	MD:Z:1527
ENSG00000165795|NDRG2|9578_1	16	ENST00000554143.5	1454	30	32M	*	0	0	ctatagctgaggggtaagaggttgttgtagtt	*	NM:i:0	MD:Z:1485
ENSG00000165795|NDRG2|9578_1	16	ENST00000397847.6	1558	30	32M	*	0	0	ctatagctgaggggtaagaggttgttgtagtt	*	NM:i:0	MD:Z:1589
ENSG00000165795|NDRG2|9578_1	16	ENST00000298684.9	1296	30	32M	*	0	0	ctatagctgaggggtaagaggttgttgtagtt	*	NM:i:0	MD:Z:1327
ENSG00000165795|NDRG2|9578_1	16	ENST00000397844.6	1648	30	32M	*	0	0	ctatagctgaggggtaagaggttgttgtagtt	*	NM:i:0	MD:Z:1679
ENSG00000165795|NDRG2|9578_1	16	ENST00000403829.7	1422	30	32M	*	0	0	ctatagctgaggggtaagaggttgttgtagtt	*	NM:i:0	MD:Z:1453
ENSG00000165795|NDRG2|15139_1	16	ENST00000298687.9	1810	30	32M	*	0	0	agaaacatccagtgtaaaaaggaagttggaat	*	NM:i:0	MD:Z:1841
ENSG00000165795|NDRG2|15139_1	16	ENST00000350792.7	1815	30	32M	*	0	0	agaaacatccagtgtaaaaaggaagttggaat	*	NM:i:0	MD:Z:1846
ENSG00000165795|NDRG2|15139_1	16	ENST00000397858.5	1743	30	32M	*	0	0	agaaacatccagtgtaaaaaggaagttggaat	*	NM:i:0	MD:Z:1774
ENSG00000165795|NDRG2|15139_1	16	ENST00000554104.5	1843	30	32M	*	0	0	agaaacatccagtgtaaaaaggaagttggaat	*	NM:i:0	MD:Z:1874
ENSG00000165795|NDRG2|15139_1	16	ENST00000555158.5	1913	30	32M	*	0	0	agaaacatccagtgtaaaaaggaagttggaat	*	NM:i:0	MD:Z:1944
ENSG00000165795|NDRG2|15139_1	16	ENST00000553503.5	1859	30	32M	*	0	0	agaaacatccagtgtaaaaaggaagttggaat	*	NM:i:0	MD:Z:1890
ENSG00000165795|NDRG2|15139_1	16	ENST00000556147.6	2675	30	32M	*	0	0	agaaacatccagtgtaaaaaggaagttggaat	*	NM:i:0	MD:Z:2706
ENSG00000165795|NDRG2|15139_1	16	ENST00000397853.7	1776	30	32M	*	0	0	agaaacatccagtgtaaaaaggaagttggaat	*	NM:i:0	MD:Z:1807
ENSG00000165795|NDRG2|15139_1	16	ENST00000360463.7	1744	30	32M	*	0	0	agaaacatccagtgtaaaaaggaagttggaat	*	NM:i:0	MD:Z:1775
ENSG00000165795|NDRG2|15139_1	16	ENST00000397851.6	1720	30	32M	*	0	0	agaaacatccagtgtaaaaaggaagttggaat	*	NM:i:0	MD:Z:1751
ENSG00000165795|NDRG2|15139_1	16	ENST00000554143.5	1678	30	32M	*	0	0	agaaacatccagtgtaaaaaggaagttggaat	*	NM:i:0	MD:Z:1709
ENSG00000165795|NDRG2|15139_1	16	ENST00000397847.6	1782	30	32M	*	0	0	agaaacatccagtgtaaaaaggaagttggaat	*	NM:i:0	MD:Z:1813
ENSG00000165795|NDRG2|15139_1	16	ENST00000298684.9	1520	30	32M	*	0	0	agaaacatccagtgtaaaaaggaagttggaat	*	NM:i:0	MD:Z:1551
ENSG00000165795|NDRG2|15139_1	16	ENST00000397844.6	1872	30	32M	*	0	0	agaaacatccagtgtaaaaaggaagttggaat	*	NM:i:0	MD:Z:1903
ENSG00000165806|CASP7|17491_1	16	ENST00000621345.4	1220	30	32M	*	0	0	gattcaacagggaagaaactttctggtgctgt	*	NM:i:0	MD:Z:1251
ENSG00000165806|CASP7|17491_1	16	ENST00000369331.8	1144	30	32M	*	0	0	gattcaacagggaagaaactttctggtgctgt	*	NM:i:0	MD:Z:1175
ENSG00000165806|CASP7|17491_1	16	ENST00000345633.8	1416	30	32M	*	0	0	gattcaacagggaagaaactttctggtgctgt	*	NM:i:0	MD:Z:1447
ENSG00000165806|CASP7|17491_1	16	ENST00000369321.6	1373	30	32M	*	0	0	gattcaacagggaagaaactttctggtgctgt	*	NM:i:0	MD:Z:1404
ENSG00000165806|CASP7|17491_1	16	ENST00000614447.4	1308	30	32M	*	0	0	gattcaacagggaagaaactttctggtgctgt	*	NM:i:0	MD:Z:1339
ENSG00000165806|CASP7|17491_1	16	ENST00000369318.8	1099	30	32M	*	0	0	gattcaacagggaagaaactttctggtgctgt	*	NM:i:0	MD:Z:1130
ENSG00000165806|CASP7|17491_1	16	ENST00000369315.5	1178	30	32M	*	0	0	gattcaacagggaagaaactttctggtgctgt	*	NM:i:0	MD:Z:1209
ENSG00000165806|CASP7|17491_1	16	ENST00000621607.4	1131	30	32M	*	0	0	gattcaacagggaagaaactttctggtgctgt	*	NM:i:0	MD:Z:1162
ENSG00000165806|CASP7|17491_1	16	ENST00000672138.1	1108	30	32M	*	0	0	gattcaacagggaagaaactttctggtgctgt	*	NM:i:0	MD:Z:1139
ENSG00000165806|CASP7|17491_1	16	ENST00000452490.3	1024	30	32M	*	0	0	gattcaacagggaagaaactttctggtgctgt	*	NM:i:0	MD:Z:1055
ENSG00000165806|CASP7|4724_1	16	ENST00000621345.4	1521	30	32M	*	0	0	cagaatgtgggtattgagtgtgatttgaatga	*	NM:i:0	MD:Z:1552
ENSG00000165806|CASP7|4724_1	16	ENST00000369331.8	1445	30	32M	*	0	0	cagaatgtgggtattgagtgtgatttgaatga	*	NM:i:0	MD:Z:1476
ENSG00000165806|CASP7|4724_1	16	ENST00000345633.8	1717	30	32M	*	0	0	cagaatgtgggtattgagtgtgatttgaatga	*	NM:i:0	MD:Z:1748
ENSG00000165806|CASP7|4724_1	16	ENST00000369321.6	1674	30	32M	*	0	0	cagaatgtgggtattgagtgtgatttgaatga	*	NM:i:0	MD:Z:1705
ENSG00000165806|CASP7|4724_1	16	ENST00000614447.4	1609	30	32M	*	0	0	cagaatgtgggtattgagtgtgatttgaatga	*	NM:i:0	MD:Z:1640
ENSG00000165806|CASP7|4724_1	16	ENST00000369318.8	1400	30	32M	*	0	0	cagaatgtgggtattgagtgtgatttgaatga	*	NM:i:0	MD:Z:1431
ENSG00000165806|CASP7|4724_1	16	ENST00000369315.5	1479	30	32M	*	0	0	cagaatgtgggtattgagtgtgatttgaatga	*	NM:i:0	MD:Z:1510
ENSG00000165806|CASP7|4724_1	16	ENST00000621607.4	1432	30	32M	*	0	0	cagaatgtgggtattgagtgtgatttgaatga	*	NM:i:0	MD:Z:1463
ENSG00000165806|CASP7|4724_1	16	ENST00000672138.1	1409	30	32M	*	0	0	cagaatgtgggtattgagtgtgatttgaatga	*	NM:i:0	MD:Z:1440
ENSG00000165806|CASP7|4724_1	16	ENST00000452490.3	1325	30	32M	*	0	0	cagaatgtgggtattgagtgtgatttgaatga	*	NM:i:0	MD:Z:1356
ENSG00000165806|CASP7|13437_1	16	ENST00000621345.4	1675	30	32M	*	0	0	gtgtttcaacagagggagtttaatacaggaaa	*	NM:i:0	MD:Z:1706
ENSG00000165806|CASP7|13437_1	16	ENST00000369331.8	1599	30	32M	*	0	0	gtgtttcaacagagggagtttaatacaggaaa	*	NM:i:0	MD:Z:1630
ENSG00000165806|CASP7|13437_1	16	ENST00000345633.8	1871	30	32M	*	0	0	gtgtttcaacagagggagtttaatacaggaaa	*	NM:i:0	MD:Z:1902
ENSG00000165806|CASP7|13437_1	16	ENST00000369321.6	1828	30	32M	*	0	0	gtgtttcaacagagggagtttaatacaggaaa	*	NM:i:0	MD:Z:1859
ENSG00000165806|CASP7|13437_1	16	ENST00000614447.4	1763	30	32M	*	0	0	gtgtttcaacagagggagtttaatacaggaaa	*	NM:i:0	MD:Z:1794
ENSG00000165806|CASP7|13437_1	16	ENST00000369318.8	1554	30	32M	*	0	0	gtgtttcaacagagggagtttaatacaggaaa	*	NM:i:0	MD:Z:1585
ENSG00000165806|CASP7|13437_1	16	ENST00000369315.5	1633	30	32M	*	0	0	gtgtttcaacagagggagtttaatacaggaaa	*	NM:i:0	MD:Z:1664
ENSG00000165806|CASP7|13437_1	16	ENST00000621607.4	1586	30	32M	*	0	0	gtgtttcaacagagggagtttaatacaggaaa	*	NM:i:0	MD:Z:1617
ENSG00000165806|CASP7|13437_1	16	ENST00000672138.1	1563	30	32M	*	0	0	gtgtttcaacagagggagtttaatacaggaaa	*	NM:i:0	MD:Z:1594
ENSG00000165806|CASP7|13437_1	16	ENST00000452490.3	1479	30	32M	*	0	0	gtgtttcaacagagggagtttaatacaggaaa	*	NM:i:0	MD:Z:1510
ENSG00000165819|METTL3|12211_1	16	ENST00000298717.9	495	30	32M	*	0	0	ggagttgattgaggtaaagcgaggtctcctac	*	NM:i:0	MD:Z:526
ENSG00000165819|METTL3|925_1	16	ENST00000298717.9	943	30	32M	*	0	0	tgtgactatggaaccaaggaggagtgcatgaa	*	NM:i:0	MD:Z:974
ENSG00000165819|METTL3|2373_1	16	ENST00000298717.9	1375	30	32M	*	0	0	cccgtactacaggatgatggctttctcttcct	*	NM:i:0	MD:Z:1406
ENSG00000166949|SMAD3|9539_1	16	ENST00000327367.9	1895	30	32M	*	0	0	attggaactctactcaacccattgttgtcaag	*	NM:i:0	MD:Z:1926
ENSG00000166949|SMAD3|9539_1	16	ENST00000560424.2	2005	30	32M	*	0	0	attggaactctactcaacccattgttgtcaag	*	NM:i:0	MD:Z:2036
ENSG00000166949|SMAD3|9539_1	16	ENST00000714108.1	991	30	32M	*	0	0	attggaactctactcaacccattgttgtcaag	*	NM:i:0	MD:Z:1022
ENSG00000166949|SMAD3|9539_1	16	ENST00000714109.1	1210	30	32M	*	0	0	attggaactctactcaacccattgttgtcaag	*	NM:i:0	MD:Z:1241
ENSG00000166949|SMAD3|9539_1	16	ENST00000714110.1	1375	30	32M	*	0	0	attggaactctactcaacccattgttgtcaag	*	NM:i:0	MD:Z:1406
ENSG00000166949|SMAD3|9539_1	16	ENST00000679624.1	1265	30	32M	*	0	0	attggaactctactcaacccattgttgtcaag	*	NM:i:0	MD:Z:1296
ENSG00000166949|SMAD3|9539_1	16	ENST00000540846.6	1405	30	32M	*	0	0	attggaactctactcaacccattgttgtcaag	*	NM:i:0	MD:Z:1436
ENSG00000166949|SMAD3|9539_1	16	ENST00000558894.6	1047	30	32M	*	0	0	attggaactctactcaacccattgttgtcaag	*	NM:i:0	MD:Z:1078
ENSG00000166949|SMAD3|9539_1	16	ENST00000439724.7	1236	30	32M	*	0	0	attggaactctactcaacccattgttgtcaag	*	NM:i:0	MD:Z:1267
ENSG00000166949|SMAD3|9539_1	16	ENST00000681239.1	1293	30	32M	*	0	0	attggaactctactcaacccattgttgtcaag	*	NM:i:0	MD:Z:1324
ENSG00000166949|SMAD3|9539_1	16	ENST00000537194.6	985	30	32M	*	0	0	attggaactctactcaacccattgttgtcaag	*	NM:i:0	MD:Z:1016
ENSG00000166949|SMAD3|2702_1	16	ENST00000540846.6	94	30	32M	*	0	0	cactgaccataagagcaacatgtgggcaagag	*	NM:i:0	MD:Z:125
ENSG00000166949|SMAD3|2702_2	16	ENST00000327367.9	2086	30	32M	*	0	0	ggcttaagtgagcagaacaggtagtattacac	*	NM:i:0	MD:Z:2117
ENSG00000166949|SMAD3|2702_2	16	ENST00000560424.2	2196	30	32M	*	0	0	ggcttaagtgagcagaacaggtagtattacac	*	NM:i:0	MD:Z:2227
ENSG00000166949|SMAD3|2702_2	16	ENST00000714108.1	1182	30	32M	*	0	0	ggcttaagtgagcagaacaggtagtattacac	*	NM:i:0	MD:Z:1213
ENSG00000166949|SMAD3|2702_2	16	ENST00000714109.1	1401	30	32M	*	0	0	ggcttaagtgagcagaacaggtagtattacac	*	NM:i:0	MD:Z:1432
ENSG00000166949|SMAD3|2702_2	16	ENST00000714110.1	1566	30	32M	*	0	0	ggcttaagtgagcagaacaggtagtattacac	*	NM:i:0	MD:Z:1597
ENSG00000166949|SMAD3|2702_2	16	ENST00000679624.1	1456	30	32M	*	0	0	ggcttaagtgagcagaacaggtagtattacac	*	NM:i:0	MD:Z:1487
ENSG00000166949|SMAD3|2702_2	16	ENST00000558894.6	1238	30	32M	*	0	0	ggcttaagtgagcagaacaggtagtattacac	*	NM:i:0	MD:Z:1269
ENSG00000166949|SMAD3|2702_2	16	ENST00000439724.7	1427	30	32M	*	0	0	ggcttaagtgagcagaacaggtagtattacac	*	NM:i:0	MD:Z:1458
ENSG00000166949|SMAD3|2702_2	16	ENST00000681239.1	1484	30	32M	*	0	0	ggcttaagtgagcagaacaggtagtattacac	*	NM:i:0	MD:Z:1515
ENSG00000166949|SMAD3|18145_1	16	ENST00000327367.9	3005	30	32M	*	0	0	gaaacatctcaggccaacataggcaaatgaaa	*	NM:i:0	MD:Z:3036
ENSG00000166949|SMAD3|18145_1	16	ENST00000714110.1	2485	30	32M	*	0	0	gaaacatctcaggccaacataggcaaatgaaa	*	NM:i:0	MD:Z:2516
ENSG00000166949|SMAD3|18145_1	16	ENST00000679624.1	2375	30	32M	*	0	0	gaaacatctcaggccaacataggcaaatgaaa	*	NM:i:0	MD:Z:2406
ENSG00000166949|SMAD3|18145_1	16	ENST00000681239.1	2403	30	32M	*	0	0	gaaacatctcaggccaacataggcaaatgaaa	*	NM:i:0	MD:Z:2434
ENSG00000166963|MAP1A|10116_1	16	ENST00000382031.5	3518	30	32M	*	0	0	ggagagatcatagggaaaggcttgtctggaga	*	NM:i:0	MD:Z:3549
ENSG00000166963|MAP1A|10116_1	16	ENST00000300231.6	3240	30	32M	*	0	0	ggagagatcatagggaaaggcttgtctggaga	*	NM:i:0	MD:Z:3271
ENSG00000166963|MAP1A|4889_1	16	ENST00000382031.5	2670	30	32M	*	0	0	aggaaagtgaacctgaagtaaaggaggatgtg	*	NM:i:0	MD:Z:2701
ENSG00000166963|MAP1A|4889_1	16	ENST00000300231.6	2392	30	32M	*	0	0	aggaaagtgaacctgaagtaaaggaggatgtg	*	NM:i:0	MD:Z:2423
ENSG00000166963|MAP1A|10217_1	16	ENST00000382031.5	4922	30	32M	*	0	0	gctctgcatgtaaagaatgaggctgtgaaaca	*	NM:i:0	MD:Z:4953
ENSG00000166963|MAP1A|10217_1	16	ENST00000300231.6	4644	30	32M	*	0	0	gctctgcatgtaaagaatgaggctgtgaaaca	*	NM:i:0	MD:Z:4675
ENSG00000166971|AKTIP|9778_1	16	ENST00000514047.1	842	30	32M	*	0	0	agcctttcagtaaagaagagaaaacagtggcg	*	NM:i:0	MD:Z:873
ENSG00000165678|GHITM|118_1	16	ENST00000686247.1	538	30	32M	*	0	0	aattgatcagatgggaagatggtttgttgctg	*	NM:i:0	MD:Z:569
ENSG00000165678|GHITM|118_1	16	ENST00000690283.1	363	30	32M	*	0	0	aattgatcagatgggaagatggtttgttgctg	*	NM:i:0	MD:Z:394
ENSG00000165678|GHITM|15196_1	16	ENST00000691609.1	835	30	32M	*	0	0	atgtgtgcgcccagtgaaaagtttctgaacat	*	NM:i:0	MD:Z:866
ENSG00000165678|GHITM|15196_1	16	ENST00000372134.6	824	30	32M	*	0	0	atgtgtgcgcccagtgaaaagtttctgaacat	*	NM:i:0	MD:Z:855
ENSG00000165678|GHITM|15196_1	16	ENST00000686583.1	930	30	32M	*	0	0	atgtgtgcgcccagtgaaaagtttctgaacat	*	NM:i:0	MD:Z:961
ENSG00000165678|GHITM|15196_1	16	ENST00000690067.1	1159	30	32M	*	0	0	atgtgtgcgcccagtgaaaagtttctgaacat	*	NM:i:0	MD:Z:1190
ENSG00000165678|GHITM|15196_1	16	ENST00000687085.1	1016	30	32M	*	0	0	atgtgtgcgcccagtgaaaagtttctgaacat	*	NM:i:0	MD:Z:1047
ENSG00000165678|GHITM|15196_1	16	ENST00000691155.1	838	30	32M	*	0	0	atgtgtgcgcccagtgaaaagtttctgaacat	*	NM:i:0	MD:Z:869
ENSG00000165678|GHITM|15196_1	16	ENST00000690920.1	832	30	32M	*	0	0	atgtgtgcgcccagtgaaaagtttctgaacat	*	NM:i:0	MD:Z:863
ENSG00000165678|GHITM|15196_1	16	ENST00000688802.1	1966	30	32M	*	0	0	atgtgtgcgcccagtgaaaagtttctgaacat	*	NM:i:0	MD:Z:1997
ENSG00000165678|GHITM|15196_1	16	ENST00000686247.1	1010	30	32M	*	0	0	atgtgtgcgcccagtgaaaagtttctgaacat	*	NM:i:0	MD:Z:1041
ENSG00000165678|GHITM|15196_1	16	ENST00000690283.1	835	30	32M	*	0	0	atgtgtgcgcccagtgaaaagtttctgaacat	*	NM:i:0	MD:Z:866
ENSG00000166484|MAPK7|14183_1	16	ENST00000308406.9	1527	30	32M	*	0	0	attgtggctgaaattgaggacttccatgcaag	*	NM:i:0	MD:Z:1558
ENSG00000166484|MAPK7|14183_1	16	ENST00000299612.11	1092	30	32M	*	0	0	attgtggctgaaattgaggacttccatgcaag	*	NM:i:0	MD:Z:1123
ENSG00000166484|MAPK7|14183_1	16	ENST00000395602.8	1436	30	32M	*	0	0	attgtggctgaaattgaggacttccatgcaag	*	NM:i:0	MD:Z:1467
ENSG00000166484|MAPK7|14183_1	16	ENST00000395604.8	1279	30	32M	*	0	0	attgtggctgaaattgaggacttccatgcaag	*	NM:i:0	MD:Z:1310
ENSG00000166484|MAPK7|7846_1	0	ENST00000497081.6	1799	30	32M	*	0	0	ttcacaggcctcattttgatggcaaaaagaca	*	NM:i:0	MD:Z:1830
ENSG00000166484|MAPK7|7846_1	0	ENST00000395592.6	1855	30	32M	*	0	0	ttcacaggcctcattttgatggcaaaaagaca	*	NM:i:0	MD:Z:1886
ENSG00000166484|MAPK7|7846_1	0	ENST00000299610.5	1746	30	32M	*	0	0	ttcacaggcctcattttgatggcaaaaagaca	*	NM:i:0	MD:Z:1777
ENSG00000166484|MAPK7|7846_1	16	ENST00000308406.9	3094	30	32M	*	0	0	tgtctttttgccatcaaaatgaggcctgtgaa	*	NM:i:0	MD:Z:3125
ENSG00000166484|MAPK7|7846_1	16	ENST00000299612.11	2659	30	32M	*	0	0	tgtctttttgccatcaaaatgaggcctgtgaa	*	NM:i:0	MD:Z:2690
ENSG00000166484|MAPK7|7846_1	16	ENST00000395602.8	3003	30	32M	*	0	0	tgtctttttgccatcaaaatgaggcctgtgaa	*	NM:i:0	MD:Z:3034
ENSG00000166484|MAPK7|7846_1	16	ENST00000395604.8	2846	30	32M	*	0	0	tgtctttttgccatcaaaatgaggcctgtgaa	*	NM:i:0	MD:Z:2877
ENSG00000166501|PRKCB|3406_1	16	ENST00000321728.12	1581	30	32M	*	0	0	tttaccgtgacctaaaacttgacaacgtgatg	*	NM:i:0	MD:Z:1612
ENSG00000166501|PRKCB|3406_1	16	ENST00000643927.1	1581	30	32M	*	0	0	tttaccgtgacctaaaacttgacaacgtgatg	*	NM:i:0	MD:Z:1612
ENSG00000166501|PRKCB|9053_1	16	ENST00000321728.12	1998	30	32M	*	0	0	atattgattgggagaaacttgaacgcaaagag	*	NM:i:0	MD:Z:2029
ENSG00000166501|PRKCB|9053_1	16	ENST00000643927.1	1998	30	32M	*	0	0	atattgattgggagaaacttgaacgcaaagag	*	NM:i:0	MD:Z:2029
ENSG00000166508|MCM7|5708_1	16	ENST00000710813.1	1076	30	32M	*	0	0	attgtgaagatgaacaagagtgaggatgatga	*	NM:i:0	MD:Z:1107
ENSG00000166508|MCM7|5708_1	16	ENST00000425308.6	1533	30	32M	*	0	0	attgtgaagatgaacaagagtgaggatgatga	*	NM:i:0	MD:Z:1564
ENSG00000166508|MCM7|5708_1	16	ENST00000303887.10	1010	30	32M	*	0	0	attgtgaagatgaacaagagtgaggatgatga	*	NM:i:0	MD:Z:1041
ENSG00000166508|MCM7|5708_1	16	ENST00000710815.1	992	30	32M	*	0	0	attgtgaagatgaacaagagtgaggatgatga	*	NM:i:0	MD:Z:1023
ENSG00000166508|MCM7|5708_1	16	ENST00000343023.10	1553	30	32M	*	0	0	attgtgaagatgaacaagagtgaggatgatga	*	NM:i:0	MD:Z:1584
ENSG00000166508|MCM7|918_1	16	ENST00000710813.1	675	30	32M	*	0	0	gtgtctctgaagtcaaacccaagatggtggtg	*	NM:i:0	MD:Z:706
ENSG00000166508|MCM7|918_1	16	ENST00000425308.6	1132	30	32M	*	0	0	gtgtctctgaagtcaaacccaagatggtggtg	*	NM:i:0	MD:Z:1163
ENSG00000166508|MCM7|918_1	16	ENST00000303887.10	609	30	32M	*	0	0	gtgtctctgaagtcaaacccaagatggtggtg	*	NM:i:0	MD:Z:640
ENSG00000166508|MCM7|918_1	16	ENST00000710815.1	591	30	32M	*	0	0	gtgtctctgaagtcaaacccaagatggtggtg	*	NM:i:0	MD:Z:622
ENSG00000166508|MCM7|918_1	16	ENST00000343023.10	1152	30	32M	*	0	0	gtgtctctgaagtcaaacccaagatggtggtg	*	NM:i:0	MD:Z:1183
ENSG00000166508|MCM7|8960_1	16	ENST00000710813.1	2074	30	32M	*	0	0	gctaatggagatgtcaaaggactctcttctag	*	NM:i:0	MD:Z:2105
ENSG00000166508|MCM7|8960_1	16	ENST00000425308.6	2531	30	32M	*	0	0	gctaatggagatgtcaaaggactctcttctag	*	NM:i:0	MD:Z:2562
ENSG00000166508|MCM7|8960_1	16	ENST00000303887.10	2008	30	32M	*	0	0	gctaatggagatgtcaaaggactctcttctag	*	NM:i:0	MD:Z:2039
ENSG00000166508|MCM7|8960_1	16	ENST00000710815.1	1990	30	32M	*	0	0	gctaatggagatgtcaaaggactctcttctag	*	NM:i:0	MD:Z:2021
ENSG00000166527|CLEC4D|4730_1	16	ENST00000299665.3	495	30	32M	*	0	0	agagccttccagtccaactgctattttcctct	*	NM:i:0	MD:Z:526
ENSG00000166527|CLEC4D|4588_1	16	ENST00000299665.3	798	30	32M	*	0	0	gataaatgggcctggaatgatgttccttgtaa	*	NM:i:0	MD:Z:829
ENSG00000166527|CLEC4D|9896_1	16	ENST00000299665.3	1087	30	32M	*	0	0	ggtgtttgatggaaggaataatctttctttgc	*	NM:i:0	MD:Z:1118
ENSG00000167193|CRK|1211_1	16	ENST00000398970.5	1511	30	32M	*	0	0	ttttcattccaggtgaaaagcaggatgtaccg	*	NM:i:0	MD:Z:1542
ENSG00000167193|CRK|1211_1	16	ENST00000300574.3	1690	30	32M	*	0	0	ttttcattccaggtgaaaagcaggatgtaccg	*	NM:i:0	MD:Z:1721
ENSG00000167193|CRK|1211_1	16	ENST00000574295.1	764	30	32M	*	0	0	ttttcattccaggtgaaaagcaggatgtaccg	*	NM:i:0	MD:Z:795
ENSG00000167193|CRK|1350_1	16	ENST00000398970.5	1873	30	32M	*	0	0	gggttagtgctttgaaaaaatgttgaaccggc	*	NM:i:0	MD:Z:1904
ENSG00000167193|CRK|1350_1	16	ENST00000300574.3	2052	30	32M	*	0	0	gggttagtgctttgaaaaaatgttgaaccggc	*	NM:i:0	MD:Z:2083
ENSG00000167193|CRK|1350_1	16	ENST00000574295.1	1126	30	32M	*	0	0	gggttagtgctttgaaaaaatgttgaaccggc	*	NM:i:0	MD:Z:1157
ENSG00000167207|NOD2|11408_1	16	ENST00000647318.2	1097	30	32M	*	0	0	tgaccgtgtcctgttaacctttgatggctttg	*	NM:i:0	MD:Z:1128
ENSG00000167207|NOD2|11408_1	16	ENST00000300589.6	1218	30	32M	*	0	0	tgaccgtgtcctgttaacctttgatggctttg	*	NM:i:0	MD:Z:1249
ENSG00000167207|NOD2|3655_1	16	ENST00000647318.2	571	30	32M	*	0	0	ctgccttccttctacaacatgttcaggaatta	*	NM:i:0	MD:Z:602
ENSG00000167207|NOD2|3655_1	16	ENST00000300589.6	692	30	32M	*	0	0	ctgccttccttctacaacatgttcaggaatta	*	NM:i:0	MD:Z:723
ENSG00000167207|NOD2|11479_1	16	ENST00000647318.2	2841	30	32M	*	0	0	aagaacgtcatgctagaagaactctgcctgga	*	NM:i:0	MD:Z:2872
ENSG00000167207|NOD2|11479_1	16	ENST00000300589.6	2962	30	32M	*	0	0	aagaacgtcatgctagaagaactctgcctgga	*	NM:i:0	MD:Z:2993
ENSG00000167244|IGF2|11691_1	16	ENST00000381395.5	14	30	32M	*	0	0	tagcttctcctgtgaaagagacttccagcttc	*	NM:i:0	MD:Z:45
ENSG00000167244|IGF2|11691_1	16	ENST00000381392.5	11	30	32M	*	0	0	tagcttctcctgtgaaagagacttccagcttc	*	NM:i:0	MD:Z:42
ENSG00000167244|IGF2|11691_1	16	ENST00000418738.2	29	30	32M	*	0	0	tagcttctcctgtgaaagagacttccagcttc	*	NM:i:0	MD:Z:60
ENSG00000167244|IGF2|11691_2	16	ENST00000381406.8	453	30	32M	*	0	0	ctctatccttgatacaacagctgacctcattt	*	NM:i:0	MD:Z:484
ENSG00000167244|IGF2|11691_2	16	ENST00000416167.7	868	30	32M	*	0	0	ctctatccttgatacaacagctgacctcattt	*	NM:i:0	MD:Z:899
ENSG00000167306|MYO5B|11016_1	16	ENST00000590532.2	314	30	32M	*	0	0	tgaatgaatttgaagaacgggtaacagtggcc	*	NM:i:0	MD:Z:345
ENSG00000167306|MYO5B|11016_1	16	ENST00000285039.12	5699	30	32M	*	0	0	tgaatgaatttgaagaacgggtaacagtggcc	*	NM:i:0	MD:Z:5730
ENSG00000167306|MYO5B|11016_1	16	ENST00000592688.1	1310	30	32M	*	0	0	tgaatgaatttgaagaacgggtaacagtggcc	*	NM:i:0	MD:Z:1341
ENSG00000167306|MYO5B|17749_1	0	ENST00000591993.6	1694	30	2S22M8S	*	0	0	ttgagcttcctctcattcttttccagcttttc	*	NM:i:0	MD:Z:1715
ENSG00000167306|MYO5B|17749_1	16	ENST00000285039.12	4594	30	32M	*	0	0	gaaaagctggaaaagaatgagaggaagctcaa	*	NM:i:0	MD:Z:4625
ENSG00000167306|MYO5B|17749_1	16	ENST00000592688.1	205	30	32M	*	0	0	gaaaagctggaaaagaatgagaggaagctcaa	*	NM:i:0	MD:Z:236
ENSG00000167306|MYO5B|17749_1	16	ENST00000610994.1	19	30	8S22M2S	*	0	0	gaaaagctggaaaagaatgagaggaagctcaa	*	NM:i:0	MD:Z:40
ENSG00000167306|MYO5B|17749_1	16	ENST00000449815.2	2	30	8S22M2S	*	0	0	gaaaagctggaaaagaatgagaggaagctcaa	*	NM:i:0	MD:Z:23
ENSG00000167306|MYO5B|17749_1	16	ENST00000431872.1	7	30	8S22M2S	*	0	0	gaaaagctggaaaagaatgagaggaagctcaa	*	NM:i:0	MD:Z:28
ENSG00000167306|MYO5B|270_1	0	ENST00000591993.6	930	30	32M	*	0	0	tttgaatacctgcaggatgatctcagggtcca	*	NM:i:0	MD:Z:961
ENSG00000167306|MYO5B|270_1	16	ENST00000610994.1	773	30	32M	*	0	0	tggaccctgagatcatcctgcaggtattcaaa	*	NM:i:0	MD:Z:804
ENSG00000167306|MYO5B|270_1	16	ENST00000449815.2	756	30	32M	*	0	0	tggaccctgagatcatcctgcaggtattcaaa	*	NM:i:0	MD:Z:787
ENSG00000167306|MYO5B|270_1	16	ENST00000431872.1	761	30	32M	*	0	0	tggaccctgagatcatcctgcaggtattcaaa	*	NM:i:0	MD:Z:792
ENSG00000167306|MYO5B|270_1	16	ENST00000285039.12	5372	30	32M	*	0	0	tggaccctgagatcatcctgcaggtattcaaa	*	NM:i:0	MD:Z:5403
ENSG00000167306|MYO5B|270_1	16	ENST00000592688.1	983	30	32M	*	0	0	tggaccctgagatcatcctgcaggtattcaaa	*	NM:i:0	MD:Z:1014
ENSG00000167850|CD300C|3692_1	16	ENST00000330793.2	1103	30	32M	*	0	0	catctcctggaatcctttgtgagcctccttca	*	NM:i:0	MD:Z:1134
ENSG00000167850|CD300C|15614_1	16	ENST00000330793.2	1436	30	32M	*	0	0	tgagtgtgtcgattcaatgatgctttcaaact	*	NM:i:0	MD:Z:1467
ENSG00000167851|CD300A|13114_1	16	ENST00000648095.1	1070	30	32M	*	0	0	cgggaggaggaaccagattcagattacagtgt	*	NM:i:0	MD:Z:1101
ENSG00000167851|CD300A|13114_1	16	ENST00000360141.8	923	30	32M	*	0	0	cgggaggaggaaccagattcagattacagtgt	*	NM:i:0	MD:Z:954
ENSG00000167851|CD300A|13114_1	16	ENST00000392625.7	452	30	32M	*	0	0	cgggaggaggaaccagattcagattacagtgt	*	NM:i:0	MD:Z:483
ENSG00000167851|CD300A|13114_1	16	ENST00000361933.7	294	30	32M	*	0	0	cgggaggaggaaccagattcagattacagtgt	*	NM:i:0	MD:Z:325
ENSG00000167851|CD300A|13114_1	16	ENST00000310828.10	543	30	32M	*	0	0	cgggaggaggaaccagattcagattacagtgt	*	NM:i:0	MD:Z:574
ENSG00000167851|CD300A|13114_1	16	ENST00000577511.1	1242	30	32M	*	0	0	cgggaggaggaaccagattcagattacagtgt	*	NM:i:0	MD:Z:1273
ENSG00000167851|CD300A|7615_1	16	ENST00000648095.1	637	30	32M	*	0	0	gacctcaacaatcacaactgcatttccacctg	*	NM:i:0	MD:Z:668
ENSG00000167851|CD300A|7615_1	16	ENST00000360141.8	490	30	32M	*	0	0	gacctcaacaatcacaactgcatttccacctg	*	NM:i:0	MD:Z:521
ENSG00000167851|CD300A|7615_1	16	ENST00000392625.7	127	30	32M	*	0	0	gacctcaacaatcacaactgcatttccacctg	*	NM:i:0	MD:Z:158
ENSG00000167851|CD300A|7615_1	16	ENST00000310828.10	110	30	32M	*	0	0	gacctcaacaatcacaactgcatttccacctg	*	NM:i:0	MD:Z:141
ENSG00000167851|CD300A|7615_1	16	ENST00000577511.1	809	30	32M	*	0	0	gacctcaacaatcacaactgcatttccacctg	*	NM:i:0	MD:Z:840
ENSG00000167851|CD300A|17622_1	16	ENST00000577511.1	321	30	32M	*	0	0	cagtctcctgtttatgattagaggggtttggg	*	NM:i:0	MD:Z:352
ENSG00000160949|TONSL|14929_1	16	ENST00000409379.8	2824	30	32M	*	0	0	tccgggttcgagttcaagttcaggatcatctc	*	NM:i:0	MD:Z:2855
ENSG00000160949|TONSL|18129_1	16	ENST00000409379.8	3412	30	32M	*	0	0	agagtttggaggagctggacttaagcatgaac	*	NM:i:0	MD:Z:3443
ENSG00000160949|TONSL|13148_1	16	ENST00000409379.8	4187	30	32M	*	0	0	ctcaccgaagcccctaataaatgaagctgctg	*	NM:i:0	MD:Z:4218
ENSG00000160953|PWWP3A|13974_1	16	ENST00000591337.7	552	30	32M	*	0	0	gatttggagtcaagaaagctctgcagggacag	*	NM:i:0	MD:Z:583
ENSG00000160953|PWWP3A|13974_1	16	ENST00000591806.6	385	30	32M	*	0	0	gatttggagtcaagaaagctctgcagggacag	*	NM:i:0	MD:Z:416
ENSG00000160953|PWWP3A|13974_1	16	ENST00000652273.1	376	30	32M	*	0	0	gatttggagtcaagaaagctctgcagggacag	*	NM:i:0	MD:Z:407
ENSG00000160953|PWWP3A|13974_1	16	ENST00000415183.7	335	30	32M	*	0	0	gatttggagtcaagaaagctctgcagggacag	*	NM:i:0	MD:Z:366
ENSG00000160953|PWWP3A|13974_1	16	ENST00000627377.1	309	30	32M	*	0	0	gatttggagtcaagaaagctctgcagggacag	*	NM:i:0	MD:Z:340
ENSG00000160953|PWWP3A|2168_1	16	ENST00000591337.7	1422	30	32M	*	0	0	ggaagacgaggagccaccaagagtccttttat	*	NM:i:0	MD:Z:1453
ENSG00000160953|PWWP3A|2168_1	16	ENST00000591806.6	1255	30	32M	*	0	0	ggaagacgaggagccaccaagagtccttttat	*	NM:i:0	MD:Z:1286
ENSG00000160953|PWWP3A|2168_1	16	ENST00000652273.1	1246	30	32M	*	0	0	ggaagacgaggagccaccaagagtccttttat	*	NM:i:0	MD:Z:1277
ENSG00000160953|PWWP3A|2168_1	16	ENST00000415183.7	1205	30	32M	*	0	0	ggaagacgaggagccaccaagagtccttttat	*	NM:i:0	MD:Z:1236
ENSG00000160953|PWWP3A|2168_1	16	ENST00000627377.1	1179	30	32M	*	0	0	ggaagacgaggagccaccaagagtccttttat	*	NM:i:0	MD:Z:1210
ENSG00000163814|CDCP1|18302_1	16	ENST00000296129.6	893	30	32M	*	0	0	aacttcaacctctccaactgtgagaggaagga	*	NM:i:0	MD:Z:924
ENSG00000163814|CDCP1|18302_1	16	ENST00000425231.2	937	30	32M	*	0	0	aacttcaacctctccaactgtgagaggaagga	*	NM:i:0	MD:Z:968
ENSG00000163814|CDCP1|3939_1	16	ENST00000296129.6	2254	30	32M	*	0	0	gtttcagaaagggcgaaaggacaatgactccc	*	NM:i:0	MD:Z:2285
ENSG00000163814|CDCP1|3939_2	16	ENST00000425231.2	1252	30	32M	*	0	0	catctgtggcttctgaaacacttagactctgg	*	NM:i:0	MD:Z:1283
ENSG00000163814|CDCP1|1506_1	0	ENST00000797394.1	138	30	22M10S	*	0	0	cgatgaggatgacagtcaagtccacagtcctt	*	NM:i:0	MD:Z:159
ENSG00000163814|CDCP1|1506_1	16	ENST00000296129.6	2074	30	32M	*	0	0	aaggactgtggacttgactgtcatcctcatcg	*	NM:i:0	MD:Z:2105
ENSG00000163823|CCR1|7413_1	16	ENST00000296140.4	308	30	32M	*	0	0	ttctggatcgactacaagttgaaggatgactg	*	NM:i:0	MD:Z:339
ENSG00000163823|CCR1|15290_1	16	ENST00000296140.4	1231	30	32M	*	0	0	ttgggatagagagggaatgtaatggtggcctg	*	NM:i:0	MD:Z:1262
ENSG00000163823|CCR1|3673_1	16	ENST00000296140.4	1375	30	32M	*	0	0	gaagggcttggactcaagcaagatttcagatt	*	NM:i:0	MD:Z:1406
ENSG00000163873|GRIK3|11195_1	16	ENST00000373091.8	2763	30	32M	*	0	0	cttcaggaggaggacaagctgcatatcatgaa	*	NM:i:0	MD:Z:2794
ENSG00000163873|GRIK3|11195_1	16	ENST00000373093.4	2377	30	32M	*	0	0	cttcaggaggaggacaagctgcatatcatgaa	*	NM:i:0	MD:Z:2408
ENSG00000163873|GRIK3|14510_1	16	ENST00000373091.8	1514	30	32M	*	0	0	tcaatgggaaggattaactggacgaattgttt	*	NM:i:0	MD:Z:1545
ENSG00000163873|GRIK3|14510_1	16	ENST00000373093.4	1128	30	32M	*	0	0	tcaatgggaaggattaactggacgaattgttt	*	NM:i:0	MD:Z:1159
ENSG00000163873|GRIK3|14586_1	16	ENST00000373091.8	2429	30	32M	*	0	0	tgacctggccaagcaaaccaaaatcgagtatg	*	NM:i:0	MD:Z:2460
ENSG00000163873|GRIK3|14586_1	16	ENST00000373093.4	2043	30	32M	*	0	0	tgacctggccaagcaaaccaaaatcgagtatg	*	NM:i:0	MD:Z:2074
ENSG00000164649|CDCA7L|17638_1	16	ENST00000406877.8	786	30	32M	*	0	0	ttattggcggaattgaactcgatgccagattt	*	NM:i:0	MD:Z:817
ENSG00000164649|CDCA7L|17638_1	16	ENST00000356195.9	819	30	32M	*	0	0	ttattggcggaattgaactcgatgccagattt	*	NM:i:0	MD:Z:850
ENSG00000164649|CDCA7L|17638_1	16	ENST00000373934.4	633	30	32M	*	0	0	ttattggcggaattgaactcgatgccagattt	*	NM:i:0	MD:Z:664
ENSG00000164649|CDCA7L|3687_1	16	ENST00000406877.8	488	30	32M	*	0	0	aagaagcaggtctagaagaagtagtattggtc	*	NM:i:0	MD:Z:519
ENSG00000164649|CDCA7L|3687_1	16	ENST00000356195.9	521	30	32M	*	0	0	aagaagcaggtctagaagaagtagtattggtc	*	NM:i:0	MD:Z:552
ENSG00000164649|CDCA7L|3687_1	16	ENST00000373934.4	335	30	32M	*	0	0	aagaagcaggtctagaagaagtagtattggtc	*	NM:i:0	MD:Z:366
ENSG00000164683|HEY1|4833_1	16	ENST00000674295.1	337	30	32M	*	0	0	tgctatggactatcggagtttgggatttcggg	*	NM:i:0	MD:Z:368
ENSG00000164683|HEY1|4833_1	16	ENST00000674418.1	389	30	32M	*	0	0	tgctatggactatcggagtttgggatttcggg	*	NM:i:0	MD:Z:420
ENSG00000164683|HEY1|4833_1	16	ENST00000354724.8	458	30	32M	*	0	0	tgctatggactatcggagtttgggatttcggg	*	NM:i:0	MD:Z:489
ENSG00000164683|HEY1|4833_1	16	ENST00000337919.9	560	30	32M	*	0	0	tgctatggactatcggagtttgggatttcggg	*	NM:i:0	MD:Z:591
ENSG00000164683|HEY1|4833_1	16	ENST00000674358.1	474	30	32M	*	0	0	tgctatggactatcggagtttgggatttcggg	*	NM:i:0	MD:Z:505
ENSG00000164683|HEY1|10752_1	16	ENST00000674295.1	1214	30	32M	*	0	0	ttccgtttttgcctcaaaatttggggaatctt	*	NM:i:0	MD:Z:1245
ENSG00000164683|HEY1|10752_1	16	ENST00000674418.1	1266	30	32M	*	0	0	ttccgtttttgcctcaaaatttggggaatctt	*	NM:i:0	MD:Z:1297
ENSG00000164683|HEY1|10752_1	16	ENST00000354724.8	1335	30	32M	*	0	0	ttccgtttttgcctcaaaatttggggaatctt	*	NM:i:0	MD:Z:1366
ENSG00000164683|HEY1|10752_1	16	ENST00000337919.9	1437	30	32M	*	0	0	ttccgtttttgcctcaaaatttggggaatctt	*	NM:i:0	MD:Z:1468
ENSG00000164683|HEY1|10752_1	16	ENST00000674358.1	1351	30	32M	*	0	0	ttccgtttttgcctcaaaatttggggaatctt	*	NM:i:0	MD:Z:1382
ENSG00000164683|HEY1|9584_1	16	ENST00000674295.1	1569	30	32M	*	0	0	aggactggcagttctgatttagttaggagaga	*	NM:i:0	MD:Z:1600
ENSG00000164683|HEY1|9584_1	16	ENST00000674418.1	1621	30	32M	*	0	0	aggactggcagttctgatttagttaggagaga	*	NM:i:0	MD:Z:1652
ENSG00000164683|HEY1|9584_1	16	ENST00000354724.8	1690	30	32M	*	0	0	aggactggcagttctgatttagttaggagaga	*	NM:i:0	MD:Z:1721
ENSG00000164683|HEY1|9584_1	16	ENST00000337919.9	1792	30	32M	*	0	0	aggactggcagttctgatttagttaggagaga	*	NM:i:0	MD:Z:1823
ENSG00000164683|HEY1|9584_1	16	ENST00000674358.1	1706	30	32M	*	0	0	aggactggcagttctgatttagttaggagaga	*	NM:i:0	MD:Z:1737
ENSG00000164690|SHH|10003_1	16	ENST00000297261.7	2029	30	32M	*	0	0	atgaaccggaccttcaagagccttaaatagtt	*	NM:i:0	MD:Z:2060
ENSG00000164690|SHH|12928_1	16	ENST00000297261.7	1811	30	32M	*	0	0	aaggcgcacgaaccagactgagttataataag	*	NM:i:0	MD:Z:1842
ENSG00000164690|SHH|446_1	16	ENST00000297261.7	2642	30	32M	*	0	0	gaggatggagcctgcagtttgtacagagaaaa	*	NM:i:0	MD:Z:2673
ENSG00000164736|SOX17|11976_1	16	ENST00000297316.5	1417	30	32M	*	0	0	gcggtatattactgcaactatcctgacgtgtg	*	NM:i:0	MD:Z:1448
ENSG00000164736|SOX17|3346_1	16	ENST00000297316.5	1755	30	32M	*	0	0	tttattgatcaaagaaatgttgtcctgggtgt	*	NM:i:0	MD:Z:1786
ENSG00000165970|SLC6A5|5519_1	16	ENST00000525748.6	2294	30	32M	*	0	0	atttattgagaggctgaagttggtgtgctcgc	*	NM:i:0	MD:Z:2325
ENSG00000165973|NELL1|12227_1	16	ENST00000325319.9	808	30	32M	*	0	0	gtgagaagacttgtcaagtgagtggactgctc	*	NM:i:0	MD:Z:839
ENSG00000165973|NELL1|12227_1	16	ENST00000298925.9	1043	30	32M	*	0	0	gtgagaagacttgtcaagtgagtggactgctc	*	NM:i:0	MD:Z:1074
ENSG00000165973|NELL1|12227_1	16	ENST00000357134.10	944	30	32M	*	0	0	gtgagaagacttgtcaagtgagtggactgctc	*	NM:i:0	MD:Z:975
ENSG00000165973|NELL1|12227_1	16	ENST00000532434.5	869	30	32M	*	0	0	gtgagaagacttgtcaagtgagtggactgctc	*	NM:i:0	MD:Z:900
ENSG00000165973|NELL1|17389_1	16	ENST00000325319.9	513	30	32M	*	0	0	tatgagcgtgtgatagaccctccagataccaa	*	NM:i:0	MD:Z:544
ENSG00000165973|NELL1|17389_1	16	ENST00000298925.9	748	30	32M	*	0	0	tatgagcgtgtgatagaccctccagataccaa	*	NM:i:0	MD:Z:779
ENSG00000165973|NELL1|17389_1	16	ENST00000357134.10	649	30	32M	*	0	0	tatgagcgtgtgatagaccctccagataccaa	*	NM:i:0	MD:Z:680
ENSG00000165973|NELL1|17389_1	16	ENST00000532434.5	574	30	32M	*	0	0	tatgagcgtgtgatagaccctccagataccaa	*	NM:i:0	MD:Z:605
ENSG00000165985|C1QL3|3006_1	16	ENST00000298943.4	1476	30	32M	*	0	0	tggagccgggagatgaagtctatatcaaatta	*	NM:i:0	MD:Z:1507
ENSG00000165985|C1QL3|3006_1	16	ENST00000718439.1	1476	30	32M	*	0	0	tggagccgggagatgaagtctatatcaaatta	*	NM:i:0	MD:Z:1507
ENSG00000165985|C1QL3|6988_1	16	ENST00000298943.4	1908	30	32M	*	0	0	actttggtgtactgtgatcttgctgcttttat	*	NM:i:0	MD:Z:1939
ENSG00000165985|C1QL3|6988_1	16	ENST00000718439.1	1908	30	32M	*	0	0	actttggtgtactgtgatcttgctgcttttat	*	NM:i:0	MD:Z:1939
ENSG00000165985|C1QL3|10852_1	16	ENST00000298943.4	2125	30	32M	*	0	0	tcaacttcaagccttaacctggaattttctgg	*	NM:i:0	MD:Z:2156
ENSG00000165985|C1QL3|10852_1	16	ENST00000718439.1	2125	30	32M	*	0	0	tcaacttcaagccttaacctggaattttctgg	*	NM:i:0	MD:Z:2156
ENSG00000166016|ABTB2|7421_1	16	ENST00000435224.3	3139	30	32M	*	0	0	tctgtactacggaggaacagaatccatggaga	*	NM:i:0	MD:Z:3170
ENSG00000166016|ABTB2|4873_1	16	ENST00000435224.3	2280	30	32M	*	0	0	ggaactatgagctggtcagtttgttgctgagc	*	NM:i:0	MD:Z:2311
ENSG00000166016|ABTB2|10502_1	16	ENST00000435224.3	3688	30	32M	*	0	0	aatcactgatgggcaaaggggagatgtagcta	*	NM:i:0	MD:Z:3719
ENSG00000166033|HTRA1|1607_1	16	ENST00000648167.1	304	30	32M	*	0	0	ggtttattgtgtcggaagatggactgatcgtg	*	NM:i:0	MD:Z:335
ENSG00000166033|HTRA1|1607_1	16	ENST00000368984.8	717	30	32M	*	0	0	ggtttattgtgtcggaagatggactgatcgtg	*	NM:i:0	MD:Z:748
ENSG00000167770|OTUB1|9392_1	16	ENST00000541478.5	1285	30	32M	*	0	0	cttcgttgggttctgcttccttcccttcttag	*	NM:i:0	MD:Z:1316
ENSG00000167770|OTUB1|9392_1	16	ENST00000538426.6	1147	30	32M	*	0	0	cttcgttgggttctgcttccttcccttcttag	*	NM:i:0	MD:Z:1178
ENSG00000167770|OTUB1|9392_1	16	ENST00000543004.5	1166	30	32M	*	0	0	cttcgttgggttctgcttccttcccttcttag	*	NM:i:0	MD:Z:1197
ENSG00000167772|ANGPTL4|14814_1	16	ENST00000301455.7	1275	30	32M	*	0	0	cagcggcagaagcttaagaagggaatcttctg	*	NM:i:0	MD:Z:1306
ENSG00000167772|ANGPTL4|14814_1	16	ENST00000393962.6	1147	30	32M	*	0	0	cagcggcagaagcttaagaagggaatcttctg	*	NM:i:0	MD:Z:1178
ENSG00000167772|ANGPTL4|18403_1	16	ENST00000301455.7	1579	30	32M	*	0	0	agatcgaggctgcaggatatgctcagactcta	*	NM:i:0	MD:Z:1610
ENSG00000167772|ANGPTL4|18403_1	16	ENST00000393962.6	1451	30	32M	*	0	0	agatcgaggctgcaggatatgctcagactcta	*	NM:i:0	MD:Z:1482
ENSG00000167772|ANGPTL4|13993_1	16	ENST00000301455.7	760	30	32M	*	0	0	agagtggactatttgaaatccagcctcagggg	*	NM:i:0	MD:Z:791
ENSG00000167775|CD320|322_1	16	ENST00000537716.6	496	30	32M	*	0	0	gagagtgtcacctctctcaggaatgccacaac	*	NM:i:0	MD:Z:527
ENSG00000167775|CD320|322_1	16	ENST00000301458.10	630	30	32M	*	0	0	gagagtgtcacctctctcaggaatgccacaac	*	NM:i:0	MD:Z:661
ENSG00000167775|CD320|3299_1	16	ENST00000537716.6	1082	30	32M	*	0	0	ccgtctgagggtggcaattaaagttgcttcac	*	NM:i:0	MD:Z:1113
ENSG00000167775|CD320|3299_1	16	ENST00000301458.10	1216	30	32M	*	0	0	ccgtctgagggtggcaattaaagttgcttcac	*	NM:i:0	MD:Z:1247
ENSG00000167840|ZNF232|17765_1	16	ENST00000575898.5	479	30	32M	*	0	0	ctggaggatttagagaaaggacttgaaccaga	*	NM:i:0	MD:Z:510
ENSG00000167840|ZNF232|17765_1	16	ENST00000250076.8	516	30	32M	*	0	0	ctggaggatttagagaaaggacttgaaccaga	*	NM:i:0	MD:Z:547
ENSG00000167840|ZNF232|17765_1	16	ENST00000696536.1	390	30	32M	*	0	0	ctggaggatttagagaaaggacttgaaccaga	*	NM:i:0	MD:Z:421
ENSG00000167840|ZNF232|8956_1	16	ENST00000696535.1	1176	30	32M	*	0	0	tcaaagctcatatctaagtcagcatcggagaa	*	NM:i:0	MD:Z:1207
ENSG00000166206|GABRB3|13788_1	16	ENST00000400188.7	577	30	32M	*	0	0	ctgagctttcggttgaagaggaacattggata	*	NM:i:0	MD:Z:608
ENSG00000166206|GABRB3|13788_1	16	ENST00000545868.4	548	30	32M	*	0	0	ctgagctttcggttgaagaggaacattggata	*	NM:i:0	MD:Z:579
ENSG00000166206|GABRB3|8063_1	16	ENST00000311550.10	1029	30	32M	*	0	0	taccttatgggctgcttcgtctttgtgttcct	*	NM:i:0	MD:Z:1060
ENSG00000166206|GABRB3|8063_1	16	ENST00000299267.9	964	30	32M	*	0	0	taccttatgggctgcttcgtctttgtgttcct	*	NM:i:0	MD:Z:995
ENSG00000166206|GABRB3|8063_1	16	ENST00000541819.6	1196	30	32M	*	0	0	taccttatgggctgcttcgtctttgtgttcct	*	NM:i:0	MD:Z:1227
ENSG00000166206|GABRB3|8063_1	16	ENST00000636466.1	1017	30	32M	*	0	0	taccttatgggctgcttcgtctttgtgttcct	*	NM:i:0	MD:Z:1048
ENSG00000166206|GABRB3|8063_1	16	ENST00000638099.1	906	30	32M	*	0	0	taccttatgggctgcttcgtctttgtgttcct	*	NM:i:0	MD:Z:937
ENSG00000166206|GABRB3|8063_1	16	ENST00000400188.7	799	30	32M	*	0	0	taccttatgggctgcttcgtctttgtgttcct	*	NM:i:0	MD:Z:830
ENSG00000166206|GABRB3|8063_1	16	ENST00000545868.4	770	30	32M	*	0	0	taccttatgggctgcttcgtctttgtgttcct	*	NM:i:0	MD:Z:801
ENSG00000166226|CCT2|4371_1	16	ENST00000299300.11	1088	30	32M	*	0	0	agcttggaagttgcaaacttatcgaggaagtc	*	NM:i:0	MD:Z:1119
ENSG00000166226|CCT2|4371_1	16	ENST00000544368.6	1087	30	32M	*	0	0	agcttggaagttgcaaacttatcgaggaagtc	*	NM:i:0	MD:Z:1118
ENSG00000166226|CCT2|4371_1	16	ENST00000543146.2	1366	30	32M	*	0	0	agcttggaagttgcaaacttatcgaggaagtc	*	NM:i:0	MD:Z:1397
ENSG00000166226|CCT2|1048_1	16	ENST00000299300.11	320	30	32M	*	0	0	atatgtcaagggttcaagatgatgaagttggt	*	NM:i:0	MD:Z:351
ENSG00000166226|CCT2|1048_1	16	ENST00000544368.6	319	30	32M	*	0	0	atatgtcaagggttcaagatgatgaagttggt	*	NM:i:0	MD:Z:350
ENSG00000166226|CCT2|1048_1	16	ENST00000543146.2	598	30	32M	*	0	0	atatgtcaagggttcaagatgatgaagttggt	*	NM:i:0	MD:Z:629
ENSG00000166226|CCT2|8077_1	16	ENST00000299300.11	851	30	32M	*	0	0	aggttgcagaaatagaacatgcggaaaaggaa	*	NM:i:0	MD:Z:882
ENSG00000166226|CCT2|8077_1	16	ENST00000544368.6	850	30	32M	*	0	0	aggttgcagaaatagaacatgcggaaaaggaa	*	NM:i:0	MD:Z:881
ENSG00000166226|CCT2|8077_1	16	ENST00000543146.2	1129	30	32M	*	0	0	aggttgcagaaatagaacatgcggaaaaggaa	*	NM:i:0	MD:Z:1160
ENSG00000166228|PCBD1|2794_1	16	ENST00000299299.4	310	30	32M	*	0	0	ccagcttcatcgaacaagtagcagtgtccatg	*	NM:i:0	MD:Z:341
ENSG00000166228|PCBD1|18104_1	16	ENST00000299299.4	559	30	32M	*	0	0	ggggctctgttacactaatttgaataaactct	*	NM:i:0	MD:Z:590
ENSG00000166228|PCBD1|16899_1	16	ENST00000299299.4	692	30	32M	*	0	0	aaagtcttgtcttagaaaccaggaccctaaac	*	NM:i:0	MD:Z:723
ENSG00000166263|STXBP4|3343_1	16	ENST00000376352.6	848	30	32M	*	0	0	gctttaaggcagagaaactggaaatggctcta	*	NM:i:0	MD:Z:879
ENSG00000166263|STXBP4|3343_1	16	ENST00000405898.5	760	30	32M	*	0	0	gctttaaggcagagaaactggaaatggctcta	*	NM:i:0	MD:Z:791
ENSG00000166263|STXBP4|3343_1	16	ENST00000434978.6	837	30	32M	*	0	0	gctttaaggcagagaaactggaaatggctcta	*	NM:i:0	MD:Z:868
ENSG00000166263|STXBP4|3343_1	16	ENST00000398391.6	691	30	32M	*	0	0	gctttaaggcagagaaactggaaatggctcta	*	NM:i:0	MD:Z:722
ENSG00000166263|STXBP4|18359_1	16	ENST00000405898.5	1071	30	32M	*	0	0	gggcagaattagatgaagagccaataaagcaa	*	NM:i:0	MD:Z:1102
ENSG00000166263|STXBP4|18359_1	16	ENST00000398391.6	1002	30	32M	*	0	0	gggcagaattagatgaagagccaataaagcaa	*	NM:i:0	MD:Z:1033
ENSG00000166922|SCG5|12063_1	16	ENST00000689909.1	2783	30	32M	*	0	0	tatacaccagtaaagaaggctgtactcaagag	*	NM:i:0	MD:Z:2814
ENSG00000166922|SCG5|12063_1	16	ENST00000692248.1	3041	30	32M	*	0	0	tatacaccagtaaagaaggctgtactcaagag	*	NM:i:0	MD:Z:3072
ENSG00000166922|SCG5|12063_1	16	ENST00000413748.6	1145	30	32M	*	0	0	tatacaccagtaaagaaggctgtactcaagag	*	NM:i:0	MD:Z:1176
ENSG00000166922|SCG5|12063_1	16	ENST00000494364.5	1068	30	32M	*	0	0	tatacaccagtaaagaaggctgtactcaagag	*	NM:i:0	MD:Z:1099
ENSG00000166922|SCG5|12063_1	16	ENST00000300175.9	1114	30	32M	*	0	0	tatacaccagtaaagaaggctgtactcaagag	*	NM:i:0	MD:Z:1145
ENSG00000166923|GREM1|9823_1	16	ENST00000560830.1	638	30	32M	*	0	0	aagtcccagacctaaaacaaccagattcttac	*	NM:i:0	MD:Z:669
ENSG00000166923|GREM1|9823_1	16	ENST00000651154.1	761	30	32M	*	0	0	aagtcccagacctaaaacaaccagattcttac	*	NM:i:0	MD:Z:792
ENSG00000166923|GREM1|9823_1	16	ENST00000652365.1	812	30	32M	*	0	0	aagtcccagacctaaaacaaccagattcttac	*	NM:i:0	MD:Z:843
ENSG00000166923|GREM1|17862_1	16	ENST00000560830.1	1010	30	32M	*	0	0	tgcattcgacatggaaaagtccttttaacctg	*	NM:i:0	MD:Z:1041
ENSG00000166923|GREM1|17862_1	16	ENST00000651154.1	1133	30	32M	*	0	0	tgcattcgacatggaaaagtccttttaacctg	*	NM:i:0	MD:Z:1164
ENSG00000166923|GREM1|17862_1	16	ENST00000652365.1	1184	30	32M	*	0	0	tgcattcgacatggaaaagtccttttaacctg	*	NM:i:0	MD:Z:1215
ENSG00000166923|GREM1|7343_1	16	ENST00000560830.1	1217	30	32M	*	0	0	caaggacaagcaggatagtggagtgagaaagg	*	NM:i:0	MD:Z:1248
ENSG00000166923|GREM1|7343_1	16	ENST00000651154.1	1340	30	32M	*	0	0	caaggacaagcaggatagtggagtgagaaagg	*	NM:i:0	MD:Z:1371
ENSG00000166923|GREM1|7343_1	16	ENST00000652365.1	1391	30	32M	*	0	0	caaggacaagcaggatagtggagtgagaaagg	*	NM:i:0	MD:Z:1422
ENSG00000166946|CCNDBP1|17434_1	16	ENST00000300213.9	874	30	32M	*	0	0	atgttagtggcagagaatgggaagaaggatca	*	NM:i:0	MD:Z:905
ENSG00000166946|CCNDBP1|5465_1	16	ENST00000300213.9	682	30	32M	*	0	0	gaagaatgtgacccttactctggcctcttgaa	*	NM:i:0	MD:Z:713
ENSG00000166946|CCNDBP1|18005_1	16	ENST00000300213.9	1496	30	32M	*	0	0	gttgatggtctcaataaaatgctaacttgcca	*	NM:i:0	MD:Z:1527
ENSG00000166948|TGM6|13723_1	16	ENST00000202625.7	1377	30	32M	*	0	0	atcactgacctctacaagtatccggaagggtc	*	NM:i:0	MD:Z:1408
ENSG00000166948|TGM6|13723_1	16	ENST00000381423.1	1370	30	32M	*	0	0	atcactgacctctacaagtatccggaagggtc	*	NM:i:0	MD:Z:1401
ENSG00000166948|TGM6|192_1	16	ENST00000202625.7	1032	30	32M	*	0	0	gaggacctgacagaagacagcatgtggaattt	*	NM:i:0	MD:Z:1063
ENSG00000166948|TGM6|192_1	16	ENST00000381423.1	1025	30	32M	*	0	0	gaggacctgacagaagacagcatgtggaattt	*	NM:i:0	MD:Z:1056
ENSG00000166948|TGM6|13859_1	16	ENST00000202625.7	1964	30	32M	*	0	0	catagagagagtgaaggactgtgcgctgatgg	*	NM:i:0	MD:Z:1995
ENSG00000167645|YIF1B|4250_1	16	ENST00000339413.11	2588	30	32M	*	0	0	aaggtgacctcagcaaagttgttttacctctg	*	NM:i:0	MD:Z:2619
ENSG00000167664|TMIGD2|5019_1	16	ENST00000595645.6	759	30	32M	*	0	0	tctctatggtcagggtctctcctagaccaagc	*	NM:i:0	MD:Z:790
ENSG00000167664|TMIGD2|5019_1	16	ENST00000301272.6	813	30	32M	*	0	0	tctctatggtcagggtctctcctagaccaagc	*	NM:i:0	MD:Z:844
ENSG00000167664|TMIGD2|5019_1	16	ENST00000600114.5	407	30	32M	*	0	0	tctctatggtcagggtctctcctagaccaagc	*	NM:i:0	MD:Z:438
ENSG00000167664|TMIGD2|5019_1	16	ENST00000600349.1	251	30	32M	*	0	0	tctctatggtcagggtctctcctagaccaagc	*	NM:i:0	MD:Z:282
ENSG00000167664|TMIGD2|8128_1	16	ENST00000595645.6	554	30	32M	*	0	0	ggaaatgcattctacagcaacgtcctataccg	*	NM:i:0	MD:Z:585
ENSG00000167664|TMIGD2|8128_1	16	ENST00000301272.6	608	30	32M	*	0	0	ggaaatgcattctacagcaacgtcctataccg	*	NM:i:0	MD:Z:639
ENSG00000167664|TMIGD2|8128_1	16	ENST00000600114.5	202	30	32M	*	0	0	ggaaatgcattctacagcaacgtcctataccg	*	NM:i:0	MD:Z:233
ENSG00000167664|TMIGD2|8128_1	16	ENST00000600349.1	46	30	32M	*	0	0	ggaaatgcattctacagcaacgtcctataccg	*	NM:i:0	MD:Z:77
ENSG00000167664|TMIGD2|13660_1	16	ENST00000595645.6	1135	30	32M	*	0	0	cgtcctcatttctgtaatgatggatctcgctc	*	NM:i:0	MD:Z:1166
ENSG00000167664|TMIGD2|13660_1	16	ENST00000301272.6	1189	30	32M	*	0	0	cgtcctcatttctgtaatgatggatctcgctc	*	NM:i:0	MD:Z:1220
ENSG00000167670|CHAF1A|11493_1	16	ENST00000301280.10	1172	30	32M	*	0	0	tacgtgcagaaagggaagaaaaggagaagctg	*	NM:i:0	MD:Z:1203
ENSG00000167670|CHAF1A|17969_1	16	ENST00000301280.10	429	30	32M	*	0	0	aagaaatagaatcgaaaccagtattggccaga	*	NM:i:0	MD:Z:460
ENSG00000167670|CHAF1A|16811_1	16	ENST00000301280.10	1531	30	32M	*	0	0	ccctttgaaattaaagagcacatggtcctggc	*	NM:i:0	MD:Z:1562
ENSG00000167676|PLIN4|4665_1	16	ENST00000633942.1	2048	10	32M	*	0	0	gcaaactgggctgaaaacgacccaaaatatcg	*	NM:i:0	MD:Z:2079
ENSG00000167676|PLIN4|4665_1	2064	ENST00000633942.1	2642	10	32M	*	0	0	gcaaactgggctgaaaacgacccaaaatatcg	*	NM:i:0	MD:Z:2673
ENSG00000167676|PLIN4|4665_1	16	ENST00000301286.5	2066	10	32M	*	0	0	gcaaactgggctgaaaacgacccaaaatatcg	*	NM:i:0	MD:Z:2097
ENSG00000167676|PLIN4|4665_1	2064	ENST00000301286.5	2660	10	32M	*	0	0	gcaaactgggctgaaaacgacccaaaatatcg	*	NM:i:0	MD:Z:2691
ENSG00000167676|PLIN4|2463_1	16	ENST00000633942.1	1779	30	32M	*	0	0	gtggtcataggtacaaaagacacgatgtccac	*	NM:i:0	MD:Z:1810
ENSG00000167676|PLIN4|2463_1	16	ENST00000301286.5	1797	30	32M	*	0	0	gtggtcataggtacaaaagacacgatgtccac	*	NM:i:0	MD:Z:1828
ENSG00000167676|PLIN4|12385_1	16	ENST00000633942.1	1430	30	32M	*	0	0	catgaatttggccagaggaaccatccagacag	*	NM:i:0	MD:Z:1461
ENSG00000167676|PLIN4|12385_1	16	ENST00000301286.5	1448	30	32M	*	0	0	catgaatttggccagaggaaccatccagacag	*	NM:i:0	MD:Z:1479
ENSG00000168081|PNOC|12701_1	16	ENST00000301908.8	521	30	32M	*	0	0	gtgagtttatgaggcaatacttggtcctgagc	*	NM:i:0	MD:Z:552
ENSG00000168081|PNOC|12701_1	16	ENST00000522209.1	464	30	32M	*	0	0	gtgagtttatgaggcaatacttggtcctgagc	*	NM:i:0	MD:Z:495
ENSG00000168081|PNOC|18111_1	16	ENST00000301908.8	914	30	32M	*	0	0	ttctaggggcaggtgaaaggaataggaaattg	*	NM:i:0	MD:Z:945
ENSG00000168081|PNOC|18111_1	16	ENST00000522209.1	857	30	32M	*	0	0	ttctaggggcaggtgaaaggaataggaaattg	*	NM:i:0	MD:Z:888
ENSG00000168081|PNOC|179_1	16	ENST00000301908.8	1019	30	32M	*	0	0	acaacgatttctccattaaacttctactgagc	*	NM:i:0	MD:Z:1050
ENSG00000168081|PNOC|179_1	16	ENST00000522209.1	962	30	32M	*	0	0	acaacgatttctccattaaacttctactgagc	*	NM:i:0	MD:Z:993
ENSG00000168101|NUDT16L1|3447_1	16	ENST00000304301.11	1078	30	32M	*	0	0	cttgtacgtctcatcacagctggtagagaccc	*	NM:i:0	MD:Z:1109
ENSG00000168101|NUDT16L1|3447_1	16	ENST00000586252.1	817	30	32M	*	0	0	cttgtacgtctcatcacagctggtagagaccc	*	NM:i:0	MD:Z:848
ENSG00000168101|NUDT16L1|3447_1	16	ENST00000586536.1	1003	30	32M	*	0	0	cttgtacgtctcatcacagctggtagagaccc	*	NM:i:0	MD:Z:1034
ENSG00000168101|NUDT16L1|3447_1	16	ENST00000405142.1	1641	30	32M	*	0	0	cttgtacgtctcatcacagctggtagagaccc	*	NM:i:0	MD:Z:1672
ENSG00000168101|NUDT16L1|8518_1	16	ENST00000304301.11	1410	30	32M	*	0	0	cagctatgtacaacgaagctgtcgaaggagaa	*	NM:i:0	MD:Z:1441
ENSG00000168101|NUDT16L1|8518_1	16	ENST00000586536.1	1335	30	32M	*	0	0	cagctatgtacaacgaagctgtcgaaggagaa	*	NM:i:0	MD:Z:1366
ENSG00000168101|NUDT16L1|8518_1	16	ENST00000405142.1	1973	30	32M	*	0	0	cagctatgtacaacgaagctgtcgaaggagaa	*	NM:i:0	MD:Z:2004
ENSG00000168101|NUDT16L1|10236_1	16	ENST00000405142.1	765	30	32M	*	0	0	gttgtaaaacttgggaacctcatgttgggcgt	*	NM:i:0	MD:Z:796
ENSG00000168159|RNF187|9878_1	16	ENST00000305943.9	503	30	32M	*	0	0	caaggggtctgtggaaatcatgagaaaggact	*	NM:i:0	MD:Z:534
ENSG00000168159|RNF187|1492_1	16	ENST00000305943.9	1868	30	32M	*	0	0	ggctcaatgctgaataaagtgggtttgtgtca	*	NM:i:0	MD:Z:1899
ENSG00000168159|RNF187|16632_1	16	ENST00000305943.9	2257	30	32M	*	0	0	cagtcaggtaccattgagggtggtcagatatt	*	NM:i:0	MD:Z:2288
ENSG00000168172|HOOK3|11829_1	16	ENST00000533539.2	1206	30	32M	*	0	0	ctgtcagtctagaggaagagttaagaaaggcc	*	NM:i:0	MD:Z:1237
ENSG00000168172|HOOK3|11829_1	16	ENST00000307602.9	1206	30	32M	*	0	0	ctgtcagtctagaggaagagttaagaaaggcc	*	NM:i:0	MD:Z:1237
ENSG00000166035|LIPC|5758_1	16	ENST00000356113.10	752	30	32M	*	0	0	atgagatgaagaccagattcctgctctttgga	*	NM:i:0	MD:Z:783
ENSG00000166035|LIPC|5758_1	16	ENST00000414170.7	424	30	32M	*	0	0	atgagatgaagaccagattcctgctctttgga	*	NM:i:0	MD:Z:455
ENSG00000166035|LIPC|5758_1	16	ENST00000433326.2	179	30	32M	*	0	0	atgagatgaagaccagattcctgctctttgga	*	NM:i:0	MD:Z:210
ENSG00000166035|LIPC|5758_1	16	ENST00000299022.10	179	30	32M	*	0	0	atgagatgaagaccagattcctgctctttgga	*	NM:i:0	MD:Z:210
ENSG00000166035|LIPC|13346_1	16	ENST00000356113.10	1953	30	32M	*	0	0	aggcctcgttctgaagacgatcagagtcaaag	*	NM:i:0	MD:Z:1984
ENSG00000166035|LIPC|13346_1	16	ENST00000414170.7	1625	30	32M	*	0	0	aggcctcgttctgaagacgatcagagtcaaag	*	NM:i:0	MD:Z:1656
ENSG00000166035|LIPC|13346_1	16	ENST00000433326.2	1197	30	32M	*	0	0	aggcctcgttctgaagacgatcagagtcaaag	*	NM:i:0	MD:Z:1228
ENSG00000166035|LIPC|13346_1	16	ENST00000299022.10	1380	30	32M	*	0	0	aggcctcgttctgaagacgatcagagtcaaag	*	NM:i:0	MD:Z:1411
ENSG00000166035|LIPC|13978_1	16	ENST00000356113.10	1252	30	32M	*	0	0	gatgccaattttgtggatgccattcatacctt	*	NM:i:0	MD:Z:1283
ENSG00000166035|LIPC|13978_1	16	ENST00000414170.7	924	30	32M	*	0	0	gatgccaattttgtggatgccattcatacctt	*	NM:i:0	MD:Z:955
ENSG00000166035|LIPC|13978_1	16	ENST00000433326.2	496	30	32M	*	0	0	gatgccaattttgtggatgccattcatacctt	*	NM:i:0	MD:Z:527
ENSG00000166035|LIPC|13978_1	16	ENST00000299022.10	679	30	32M	*	0	0	gatgccaattttgtggatgccattcatacctt	*	NM:i:0	MD:Z:710
ENSG00000166049|PASD1|6631_1	16	ENST00000370357.5	1331	30	32M	*	0	0	tgaaggagcagctagaagagaggacttggttg	*	NM:i:0	MD:Z:1362
ENSG00000166049|PASD1|16707_1	16	ENST00000370357.5	770	30	32M	*	0	0	aagctgtacttacacaagattcagatgaggaa	*	NM:i:0	MD:Z:801
ENSG00000166049|PASD1|14834_1	16	ENST00000370357.5	1572	30	32M	*	0	0	atccaactctctcaaaaacactggggagcttc	*	NM:i:0	MD:Z:1603
ENSG00000166086|JAM3|8799_1	16	ENST00000441717.3	552	30	32M	*	0	0	aggagcaggagatggaagtctatgacctgaac	*	NM:i:0	MD:Z:583
ENSG00000166086|JAM3|8799_1	16	ENST00000299106.9	704	30	32M	*	0	0	aggagcaggagatggaagtctatgacctgaac	*	NM:i:0	MD:Z:735
ENSG00000166086|JAM3|14473_1	16	ENST00000441717.3	1079	30	32M	*	0	0	tattagggtgatcttaaagagtttgctcacgt	*	NM:i:0	MD:Z:1110
ENSG00000166086|JAM3|14473_1	16	ENST00000299106.9	1231	30	32M	*	0	0	tattagggtgatcttaaagagtttgctcacgt	*	NM:i:0	MD:Z:1262
ENSG00000166086|JAM3|14587_1	16	ENST00000441717.3	1368	30	32M	*	0	0	acaaccaaaatcaggaaggtaaattggttgct	*	NM:i:0	MD:Z:1399
ENSG00000166086|JAM3|14587_1	16	ENST00000299106.9	1520	30	32M	*	0	0	acaaccaaaatcaggaaggtaaattggttgct	*	NM:i:0	MD:Z:1551
ENSG00000166535|A2ML1|12771_1	16	ENST00000299698.12	2843	30	32M	*	0	0	gttcctgactcgaccaaggcttatgttacggt	*	NM:i:0	MD:Z:2874
ENSG00000166535|A2ML1|12771_1	16	ENST00000539547.5	1507	30	32M	*	0	0	gttcctgactcgaccaaggcttatgttacggt	*	NM:i:0	MD:Z:1538
ENSG00000166535|A2ML1|14663_1	16	ENST00000299698.12	4124	30	32M	*	0	0	gctattgtggaagtgaagatgctatctgggtt	*	NM:i:0	MD:Z:4155
ENSG00000166535|A2ML1|14663_1	16	ENST00000539547.5	2788	30	32M	*	0	0	gctattgtggaagtgaagatgctatctgggtt	*	NM:i:0	MD:Z:2819
ENSG00000166546|BEAN1|7795_1	16	ENST00000536005.7	1330	30	32M	*	0	0	gagaggcgaagtaggaagtgggattttctctt	*	NM:i:0	MD:Z:1361
ENSG00000166546|BEAN1|7795_1	16	ENST00000299694.12	1147	30	32M	*	0	0	gagaggcgaagtaggaagtgggattttctctt	*	NM:i:0	MD:Z:1178
ENSG00000166546|BEAN1|7279_1	16	ENST00000536005.7	2041	30	32M	*	0	0	gtgtttgcagagacaaaatgaaggggatatgc	*	NM:i:0	MD:Z:2072
ENSG00000166546|BEAN1|7279_1	16	ENST00000299694.12	1858	30	32M	*	0	0	gtgtttgcagagacaaaatgaaggggatatgc	*	NM:i:0	MD:Z:1889
ENSG00000166546|BEAN1|16343_1	16	ENST00000536005.7	2384	30	32M	*	0	0	catttctgttcctccaatgaagggctaagact	*	NM:i:0	MD:Z:2415
ENSG00000166573|GALR1|18221_1	16	ENST00000299727.5	1444	30	32M	*	0	0	cagttctggtggtggttgtggtgtttggaatc	*	NM:i:0	MD:Z:1475
ENSG00000166573|GALR1|6738_1	16	ENST00000299727.5	1878	30	32M	*	0	0	aatcccacgtgtgttaaaaagtactttgatcc	*	NM:i:0	MD:Z:1909
ENSG00000166974|MAPRE2|3536_1	16	ENST00000413393.5	498	30	32M	*	0	0	gtggagaagctagtgaaaggacgtttccagga	*	NM:i:0	MD:Z:529
ENSG00000166974|MAPRE2|3536_1	16	ENST00000436190.6	644	30	32M	*	0	0	gtggagaagctagtgaaaggacgtttccagga	*	NM:i:0	MD:Z:675
ENSG00000166974|MAPRE2|3536_1	16	ENST00000538170.6	414	30	32M	*	0	0	gtggagaagctagtgaaaggacgtttccagga	*	NM:i:0	MD:Z:445
ENSG00000166974|MAPRE2|3536_1	16	ENST00000300249.10	533	30	32M	*	0	0	gtggagaagctagtgaaaggacgtttccagga	*	NM:i:0	MD:Z:564
ENSG00000166974|MAPRE2|3536_1	16	ENST00000588910.5	515	30	32M	*	0	0	gtggagaagctagtgaaaggacgtttccagga	*	NM:i:0	MD:Z:546
ENSG00000166974|MAPRE2|3536_1	16	ENST00000589699.1	401	30	32M	*	0	0	gtggagaagctagtgaaaggacgtttccagga	*	NM:i:0	MD:Z:432
ENSG00000166974|MAPRE2|11308_1	16	ENST00000413393.5	1504	30	32M	*	0	0	tgctttgatgtttgcaagtctaacctctgaac	*	NM:i:0	MD:Z:1535
ENSG00000166974|MAPRE2|11308_1	16	ENST00000436190.6	1650	30	32M	*	0	0	tgctttgatgtttgcaagtctaacctctgaac	*	NM:i:0	MD:Z:1681
ENSG00000166974|MAPRE2|11308_1	16	ENST00000538170.6	1420	30	32M	*	0	0	tgctttgatgtttgcaagtctaacctctgaac	*	NM:i:0	MD:Z:1451
ENSG00000166974|MAPRE2|11308_1	16	ENST00000300249.10	1539	30	32M	*	0	0	tgctttgatgtttgcaagtctaacctctgaac	*	NM:i:0	MD:Z:1570
ENSG00000166974|MAPRE2|11308_1	16	ENST00000589699.1	1407	30	32M	*	0	0	tgctttgatgtttgcaagtctaacctctgaac	*	NM:i:0	MD:Z:1438
ENSG00000166974|MAPRE2|16984_1	16	ENST00000413393.5	1751	30	32M	*	0	0	gaaagacattcactcaaggaaaacaccatctc	*	NM:i:0	MD:Z:1782
ENSG00000166974|MAPRE2|16984_1	16	ENST00000436190.6	1897	30	32M	*	0	0	gaaagacattcactcaaggaaaacaccatctc	*	NM:i:0	MD:Z:1928
ENSG00000166974|MAPRE2|16984_1	16	ENST00000538170.6	1667	30	32M	*	0	0	gaaagacattcactcaaggaaaacaccatctc	*	NM:i:0	MD:Z:1698
ENSG00000166974|MAPRE2|16984_1	16	ENST00000300249.10	1786	30	32M	*	0	0	gaaagacattcactcaaggaaaacaccatctc	*	NM:i:0	MD:Z:1817
ENSG00000166974|MAPRE2|16984_1	16	ENST00000589699.1	1654	30	32M	*	0	0	gaaagacattcactcaaggaaaacaccatctc	*	NM:i:0	MD:Z:1685
ENSG00000167004|PDIA3|1330_1	16	ENST00000471856.1	1185	30	32M	*	0	0	aagatgtgctgattgaattttatgccccttgg	*	NM:i:0	MD:Z:1216
ENSG00000167004|PDIA3|1330_1	16	ENST00000691274.1	1296	30	32M	*	0	0	aagatgtgctgattgaattttatgccccttgg	*	NM:i:0	MD:Z:1327
ENSG00000167004|PDIA3|1330_1	16	ENST00000684793.1	1286	30	32M	*	0	0	aagatgtgctgattgaattttatgccccttgg	*	NM:i:0	MD:Z:1317
ENSG00000167004|PDIA3|1330_1	16	ENST00000691893.1	1286	30	32M	*	0	0	aagatgtgctgattgaattttatgccccttgg	*	NM:i:0	MD:Z:1317
ENSG00000167004|PDIA3|1330_1	16	ENST00000688652.1	1286	30	32M	*	0	0	aagatgtgctgattgaattttatgccccttgg	*	NM:i:0	MD:Z:1317
ENSG00000167004|PDIA3|1330_1	16	ENST00000688851.1	1307	30	32M	*	0	0	aagatgtgctgattgaattttatgccccttgg	*	NM:i:0	MD:Z:1338
ENSG00000167004|PDIA3|1330_1	16	ENST00000300289.10	1286	30	32M	*	0	0	aagatgtgctgattgaattttatgccccttgg	*	NM:i:0	MD:Z:1317
ENSG00000167004|PDIA3|9979_1	16	ENST00000649713.1	1604	30	32M	*	0	0	ttcagtgcctctcaggactgaggaagaattta	*	NM:i:0	MD:Z:1635
ENSG00000167004|PDIA3|9979_1	16	ENST00000471856.1	406	30	32M	*	0	0	ttcagtgcctctcaggactgaggaagaattta	*	NM:i:0	MD:Z:437
ENSG00000167004|PDIA3|9979_1	16	ENST00000686175.1	537	30	32M	*	0	0	ttcagtgcctctcaggactgaggaagaattta	*	NM:i:0	MD:Z:568
ENSG00000167004|PDIA3|9979_1	16	ENST00000691274.1	517	30	32M	*	0	0	ttcagtgcctctcaggactgaggaagaattta	*	NM:i:0	MD:Z:548
ENSG00000167004|PDIA3|9979_1	16	ENST00000686314.1	508	30	32M	*	0	0	ttcagtgcctctcaggactgaggaagaattta	*	NM:i:0	MD:Z:539
ENSG00000167004|PDIA3|9979_1	16	ENST00000684793.1	507	30	32M	*	0	0	ttcagtgcctctcaggactgaggaagaattta	*	NM:i:0	MD:Z:538
ENSG00000167004|PDIA3|9979_1	16	ENST00000691893.1	507	30	32M	*	0	0	ttcagtgcctctcaggactgaggaagaattta	*	NM:i:0	MD:Z:538
ENSG00000167004|PDIA3|9979_1	16	ENST00000688652.1	507	30	32M	*	0	0	ttcagtgcctctcaggactgaggaagaattta	*	NM:i:0	MD:Z:538
ENSG00000167004|PDIA3|9979_1	16	ENST00000688851.1	507	30	32M	*	0	0	ttcagtgcctctcaggactgaggaagaattta	*	NM:i:0	MD:Z:538
ENSG00000167004|PDIA3|9979_1	16	ENST00000300289.10	507	30	32M	*	0	0	ttcagtgcctctcaggactgaggaagaattta	*	NM:i:0	MD:Z:538
ENSG00000167004|PDIA3|9979_1	16	ENST00000688330.1	496	30	32M	*	0	0	ttcagtgcctctcaggactgaggaagaattta	*	NM:i:0	MD:Z:527
ENSG00000167005|NUDT21|5661_1	16	ENST00000300291.10	357	30	32M	*	0	0	tgaggaggactgtagaaggggttctgattgta	*	NM:i:0	MD:Z:388
ENSG00000167005|NUDT21|5661_1	16	ENST00000684388.1	1197	30	32M	*	0	0	tgaggaggactgtagaaggggttctgattgta	*	NM:i:0	MD:Z:1228
ENSG00000167005|NUDT21|5679_1	16	ENST00000300291.10	1163	30	32M	*	0	0	aggtttaagtcagtcaagtttattggaccctt	*	NM:i:0	MD:Z:1194
ENSG00000167005|NUDT21|5679_1	16	ENST00000684388.1	2003	30	32M	*	0	0	aggtttaagtcagtcaagtttattggaccctt	*	NM:i:0	MD:Z:2034
ENSG00000167005|NUDT21|8754_1	16	ENST00000300291.10	1564	30	32M	*	0	0	agggatctgtgaaggaaatttctaaaattgga	*	NM:i:0	MD:Z:1595
ENSG00000167005|NUDT21|8754_1	16	ENST00000684388.1	2404	30	32M	*	0	0	agggatctgtgaaggaaatttctaaaattgga	*	NM:i:0	MD:Z:2435
ENSG00000167034|NKX3-1|17730_1	16	ENST00000380871.5	446	30	32M	*	0	0	cacactcaggtgatcgagttggagaggaagtt	*	NM:i:0	MD:Z:477
ENSG00000167034|NKX3-1|17730_1	16	ENST00000523261.1	172	30	32M	*	0	0	cacactcaggtgatcgagttggagaggaagtt	*	NM:i:0	MD:Z:203
ENSG00000167034|NKX3-1|3365_1	16	ENST00000380871.5	898	30	32M	*	0	0	actggtgagacaatgaaacaacagagacagtg	*	NM:i:0	MD:Z:929
ENSG00000167034|NKX3-1|3365_1	16	ENST00000523261.1	624	30	32M	*	0	0	actggtgagacaatgaaacaacagagacagtg	*	NM:i:0	MD:Z:655
ENSG00000167900|TK1|7385_1	16	ENST00000301634.12	203	30	32M	*	0	0	aagtgcctggtgatcaagtatgccaaagacac	*	NM:i:0	MD:Z:234
ENSG00000167900|TK1|7385_1	16	ENST00000588734.5	384	30	32M	*	0	0	aagtgcctggtgatcaagtatgccaaagacac	*	NM:i:0	MD:Z:415
ENSG00000167900|TK1|7385_1	16	ENST00000590862.5	187	30	32M	*	0	0	aagtgcctggtgatcaagtatgccaaagacac	*	NM:i:0	MD:Z:218
ENSG00000167900|TK1|7385_1	16	ENST00000590430.5	189	30	32M	*	0	0	aagtgcctggtgatcaagtatgccaaagacac	*	NM:i:0	MD:Z:220
ENSG00000167900|TK1|3181_1	16	ENST00000301634.12	1104	30	32M	*	0	0	tttcactgctgagtttctgttctccctgggaa	*	NM:i:0	MD:Z:1135
ENSG00000167900|TK1|3181_1	16	ENST00000588734.5	1384	30	32M	*	0	0	tttcactgctgagtttctgttctccctgggaa	*	NM:i:0	MD:Z:1415
ENSG00000167900|TK1|17399_1	16	ENST00000301634.12	1345	30	32M	*	0	0	gatcccaggggcttatctcttcaagtgtggag	*	NM:i:0	MD:Z:1376
ENSG00000167900|TK1|17399_1	16	ENST00000588734.5	1625	30	32M	*	0	0	gatcccaggggcttatctcttcaagtgtggag	*	NM:i:0	MD:Z:1656
ENSG00000167910|CYP7A1|3781_1	16	ENST00000301645.4	605	30	32M	*	0	0	tgaagctgggtatttaactatctttggcagag	*	NM:i:0	MD:Z:636
ENSG00000167910|CYP7A1|10273_1	16	ENST00000301645.4	1376	30	32M	*	0	0	tggatcgggagctacaatatgtcctggaagat	*	NM:i:0	MD:Z:1407
ENSG00000167910|CYP7A1|18585_1	16	ENST00000301645.4	1023	30	32M	*	0	0	gagaatgctggtcaaaaagtcagcttggaagg	*	NM:i:0	MD:Z:1054
ENSG00000167941|SOST|6776_1	16	ENST00000301691.3	1485	30	32M	*	0	0	atatttacggctgacaaactcctggaagaagc	*	NM:i:0	MD:Z:1516
ENSG00000167941|SOST|6250_1	0	ENST00000661109.1	45	30	1S30M1S	*	0	0	tcattctctctctttctctctctctctctcac	*	NM:i:2	MD:Z:21g0a51
ENSG00000167941|SOST|6250_1	0	ENST00000509932.2	114	30	3S21M8S	*	0	0	tcattctctctctttctctctctctctctcac	*	NM:i:0	MD:Z:134
ENSG00000165269|AQP7|14053_1	16	ENST00000825972.1	1237	30	32M	*	0	0	gaaatactttgaggggatcctgagattggact	*	NM:i:1	MD:Z:25c1242
ENSG00000165269|AQP7|14053_1	16	ENST00000696092.1	1703	30	32M	*	0	0	gaaatactttgaggggatcctgagattggact	*	NM:i:1	MD:Z:6a1727
ENSG00000165269|AQP7|14053_1	16	ENST00000696094.1	1206	30	32M	*	0	0	gaaatactttgaggggatcctgagattggact	*	NM:i:1	MD:Z:6a1230
ENSG00000165269|AQP7|14053_1	16	ENST00000696095.1	1630	30	32M	*	0	0	gaaatactttgaggggatcctgagattggact	*	NM:i:1	MD:Z:6a1654
ENSG00000165269|AQP7|14053_1	16	ENST00000696097.1	1583	30	32M	*	0	0	gaaatactttgaggggatcctgagattggact	*	NM:i:1	MD:Z:6a1607
ENSG00000165269|AQP7|14053_1	16	ENST00000696098.1	1202	30	32M	*	0	0	gaaatactttgaggggatcctgagattggact	*	NM:i:1	MD:Z:6a1226
ENSG00000165269|AQP7|14053_1	16	ENST00000696099.1	1099	30	32M	*	0	0	gaaatactttgaggggatcctgagattggact	*	NM:i:1	MD:Z:6a1123
ENSG00000165269|AQP7|14053_1	16	ENST00000696100.1	1110	30	32M	*	0	0	gaaatactttgaggggatcctgagattggact	*	NM:i:1	MD:Z:6a1134
ENSG00000165269|AQP7|382_1	16	ENST00000696092.1	2102	30	32M	*	0	0	ggaaaggaagatgcaaagagggaaatccttcg	*	NM:i:0	MD:Z:2133
ENSG00000165269|AQP7|382_1	16	ENST00000379507.7	1799	30	32M	*	0	0	ggaaaggaagatgcaaagagggaaatccttcg	*	NM:i:0	MD:Z:1830
ENSG00000165269|AQP7|382_1	16	ENST00000297988.6	1996	30	32M	*	0	0	ggaaaggaagatgcaaagagggaaatccttcg	*	NM:i:0	MD:Z:2027
ENSG00000166828|SCNN1G|12942_1	16	ENST00000300061.3	1311	30	32M	*	0	0	cagacaaagatggtggagaaatgtgggtgtgc	*	NM:i:0	MD:Z:1342
ENSG00000166828|SCNN1G|6618_1	16	ENST00000300061.3	1896	30	32M	*	0	0	gccctggatatagacgatgacctacccacttt	*	NM:i:0	MD:Z:1927
ENSG00000166833|NAV2|18067_1	0	ENST00000533767.3	745	30	32M	*	0	0	cctccgtctgatttcttgacatcatcaccaga	*	NM:i:0	MD:Z:776
ENSG00000166833|NAV2|18067_1	16	ENST00000360655.8	2990	30	32M	*	0	0	tctggtgatgatgtcaagaaatcagacggagg	*	NM:i:0	MD:Z:3021
ENSG00000166833|NAV2|18067_1	16	ENST00000349880.9	3812	30	32M	*	0	0	tctggtgatgatgtcaagaaatcagacggagg	*	NM:i:0	MD:Z:3843
ENSG00000166833|NAV2|18067_1	16	ENST00000396085.6	3812	30	32M	*	0	0	tctggtgatgatgtcaagaaatcagacggagg	*	NM:i:0	MD:Z:3843
ENSG00000166833|NAV2|18067_1	16	ENST00000396087.7	3121	30	32M	*	0	0	tctggtgatgatgtcaagaaatcagacggagg	*	NM:i:0	MD:Z:3152
ENSG00000166833|NAV2|18067_1	16	ENST00000533917.5	468	30	32M	*	0	0	tctggtgatgatgtcaagaaatcagacggagg	*	NM:i:0	MD:Z:499
ENSG00000166833|NAV2|12400_1	16	ENST00000360655.8	3818	30	32M	*	0	0	agtgtggcttcctgtaactcggtgaaagtgaa	*	NM:i:0	MD:Z:3849
ENSG00000166833|NAV2|12400_1	16	ENST00000349880.9	4640	30	32M	*	0	0	agtgtggcttcctgtaactcggtgaaagtgaa	*	NM:i:0	MD:Z:4671
ENSG00000166833|NAV2|12400_1	16	ENST00000396085.6	4640	30	32M	*	0	0	agtgtggcttcctgtaactcggtgaaagtgaa	*	NM:i:0	MD:Z:4671
ENSG00000166833|NAV2|12400_1	16	ENST00000396087.7	3949	30	32M	*	0	0	agtgtggcttcctgtaactcggtgaaagtgaa	*	NM:i:0	MD:Z:3980
ENSG00000166833|NAV2|12400_1	16	ENST00000533917.5	1296	30	32M	*	0	0	agtgtggcttcctgtaactcggtgaaagtgaa	*	NM:i:0	MD:Z:1327
ENSG00000166851|PLK1|6142_1	16	ENST00000300093.9	602	30	32M	*	0	0	agatctggaggtgaaaataggggattttggac	*	NM:i:0	MD:Z:633
ENSG00000166851|PLK1|6142_1	16	ENST00000518921.1	551	30	2S30M	*	0	0	agatctggaggtgaaaataggggattttggac	*	NM:i:2	MD:Z:22c2g554
ENSG00000166851|PLK1|4504_1	16	ENST00000518921.1	907	30	32M	*	0	0	gtcagcaagtgggtggactattcggacaagta	*	NM:i:1	MD:Z:23a914
ENSG00000166851|PLK1|4504_1	16	ENST00000300093.9	1275	30	32M	*	0	0	gtcagcaagtgggtggactattcggacaagta	*	NM:i:0	MD:Z:1306
ENSG00000166851|PLK1|17196_1	0	ENST00000566143.2	154	30	32M	*	0	0	ctcacctgtctctcgaaccactggttcttctt	*	NM:i:0	MD:Z:185
ENSG00000166851|PLK1|17196_1	16	ENST00000300093.9	1117	30	32M	*	0	0	aagaagaaccagtggttcgagagacaggtgag	*	NM:i:0	MD:Z:1148
ENSG00000166855|CLPX|17008_1	16	ENST00000300107.7	1560	30	32M	*	0	0	agaccttgctaatcgaagtggggaatcgaata	*	NM:i:0	MD:Z:1591
ENSG00000166855|CLPX|8804_1	16	ENST00000300107.7	1946	30	32M	*	0	0	gtgtggaggttgacaaagaagtagtagaagga	*	NM:i:0	MD:Z:1977
ENSG00000166855|CLPX|14788_1	16	ENST00000300107.7	389	30	32M	*	0	0	aagatgggataagtaaagatggttctggagat	*	NM:i:0	MD:Z:420
ENSG00000167618|LAIR2|3414_1	16	ENST00000301202.7	598	30	32M	*	0	0	tagaatgagcaatagaaatgcacagatgccta	*	NM:i:0	MD:Z:629
ENSG00000167618|LAIR2|3414_1	16	ENST00000351841.2	471	30	32M	*	0	0	tagaatgagcaatagaaatgcacagatgccta	*	NM:i:0	MD:Z:502
ENSG00000167633|KIR3DL1|9246_1	16	ENST00000391728.8	490	30	32M	*	0	0	ttctttctgcacaaagaggggatctctaagga	*	NM:i:0	MD:Z:521
ENSG00000167633|KIR3DL1|9246_1	16	ENST00000326542.11	471	30	32M	*	0	0	ttctttctgcacaaagaggggatctctaagga	*	NM:i:0	MD:Z:502
ENSG00000167633|KIR3DL1|9246_1	16	ENST00000358178.4	183	30	32M	*	0	0	ttctttctgcacaaagaggggatctctaagga	*	NM:i:0	MD:Z:214
ENSG00000167633|KIR3DL1|2095_1	16	ENST00000391728.8	1507	30	32M	*	0	0	cacaaatctggtgcctctctcttgcttacaaa	*	NM:i:0	MD:Z:1538
ENSG00000167633|KIR3DL1|2095_1	16	ENST00000326542.11	1437	30	32M	*	0	0	cacaaatctggtgcctctctcttgcttacaaa	*	NM:i:0	MD:Z:1468
ENSG00000167633|KIR3DL1|2095_1	16	ENST00000358178.4	1200	30	32M	*	0	0	cacaaatctggtgcctctctcttgcttacaaa	*	NM:i:0	MD:Z:1231
ENSG00000167633|KIR3DL1|2095_1	16	ENST00000336077.11	1244	30	10M3D22M	*	0	0	cacaaatctggtgcctctctcttgcttacaaa	*	NM:i:3	MD:Z:10^aat1265
ENSG00000167633|KIR3DL1|2095_1	16	ENST00000291860.2	1493	30	11S21M	*	0	0	cacaaatctggtgcctctctcttgcttacaaa	*	NM:i:0	MD:Z:1513
ENSG00000167633|KIR3DL1|2095_1	16	ENST00000339924.12	1270	30	11S21M	*	0	0	cacaaatctggtgcctctctcttgcttacaaa	*	NM:i:0	MD:Z:1290
ENSG00000167633|KIR3DL1|2095_1	16	ENST00000326321.7	1521	30	11S21M	*	0	0	cacaaatctggtgcctctctcttgcttacaaa	*	NM:i:0	MD:Z:1541
ENSG00000167633|KIR3DL1|2095_1	16	ENST00000270442.6	1437	30	11S21M	*	0	0	cacaaatctggtgcctctctcttgcttacaaa	*	NM:i:0	MD:Z:1457
ENSG00000167633|KIR3DL1|4474_1	16	ENST00000391728.8	1817	30	32M	*	0	0	ttttttgtgatttcaatgtagctgtctcctct	*	NM:i:0	MD:Z:1848
ENSG00000167633|KIR3DL1|4474_1	16	ENST00000326542.11	1747	30	32M	*	0	0	ttttttgtgatttcaatgtagctgtctcctct	*	NM:i:0	MD:Z:1778
ENSG00000167633|KIR3DL1|4474_1	16	ENST00000358178.4	1510	30	32M	*	0	0	ttttttgtgatttcaatgtagctgtctcctct	*	NM:i:0	MD:Z:1541
ENSG00000167634|NLRP7|1457_1	16	ENST00000340844.6	2417	30	32M	*	0	0	ttcttctatgtcctcaaagccaaccagtccct	*	NM:i:0	MD:Z:2448
ENSG00000167634|NLRP7|1457_1	16	ENST00000328092.9	2296	30	32M	*	0	0	ttcttctatgtcctcaaagccaaccagtccct	*	NM:i:0	MD:Z:2327
ENSG00000167634|NLRP7|1457_1	16	ENST00000590030.5	2382	30	32M	*	0	0	ttcttctatgtcctcaaagccaaccagtccct	*	NM:i:0	MD:Z:2413
ENSG00000167634|NLRP7|1457_1	16	ENST00000592784.6	2442	30	32M	*	0	0	ttcttctatgtcctcaaagccaaccagtccct	*	NM:i:0	MD:Z:2473
ENSG00000167634|NLRP7|1457_1	16	ENST00000588756.5	2828	30	32M	*	0	0	ttcttctatgtcctcaaagccaaccagtccct	*	NM:i:0	MD:Z:2859
ENSG00000167634|NLRP7|8695_1	16	ENST00000340844.6	1955	30	32M	*	0	0	ggggtgttcctggagaattacatggattttga	*	NM:i:0	MD:Z:1986
ENSG00000167634|NLRP7|8695_1	16	ENST00000328092.9	1918	30	32M	*	0	0	ggggtgttcctggagaattacatggattttga	*	NM:i:0	MD:Z:1949
ENSG00000167634|NLRP7|8695_1	16	ENST00000590030.5	1920	30	32M	*	0	0	ggggtgttcctggagaattacatggattttga	*	NM:i:0	MD:Z:1951
ENSG00000167634|NLRP7|8695_1	16	ENST00000592784.6	1980	30	32M	*	0	0	ggggtgttcctggagaattacatggattttga	*	NM:i:0	MD:Z:2011
ENSG00000167634|NLRP7|8695_1	16	ENST00000588756.5	2366	30	32M	*	0	0	ggggtgttcctggagaattacatggattttga	*	NM:i:0	MD:Z:2397
ENSG00000167634|NLRP7|11168_1	16	ENST00000340844.6	2951	30	32M	*	0	0	cccaagctgactattgattgcaatgcttccgg	*	NM:i:0	MD:Z:2982
ENSG00000167634|NLRP7|11168_1	16	ENST00000328092.9	3001	30	32M	*	0	0	cccaagctgactattgattgcaatgcttccgg	*	NM:i:0	MD:Z:3032
ENSG00000167634|NLRP7|11168_1	16	ENST00000590030.5	2916	30	32M	*	0	0	cccaagctgactattgattgcaatgcttccgg	*	NM:i:0	MD:Z:2947
ENSG00000167634|NLRP7|11168_1	16	ENST00000592784.6	3147	30	32M	*	0	0	cccaagctgactattgattgcaatgcttccgg	*	NM:i:0	MD:Z:3178
ENSG00000167634|NLRP7|11168_1	16	ENST00000588756.5	3533	30	32M	*	0	0	cccaagctgactattgattgcaatgcttccgg	*	NM:i:0	MD:Z:3564
ENSG00000167634|NLRP7|11168_1	16	ENST00000422384.2	540	30	32M	*	0	0	cccaagctgactattgattgcaatgcttccgg	*	NM:i:3	MD:Z:5a4t0g559
ENSG00000167645|YIF1B|1466_1	16	ENST00000339413.11	700	30	32M	*	0	0	gccttcttgggctacaaatatgtcgggatgat	*	NM:i:0	MD:Z:731
ENSG00000167645|YIF1B|1466_1	16	ENST00000592694.5	658	30	32M	*	0	0	gccttcttgggctacaaatatgtcgggatgat	*	NM:i:0	MD:Z:689
ENSG00000167645|YIF1B|1466_1	16	ENST00000337679.12	667	30	32M	*	0	0	gccttcttgggctacaaatatgtcgggatgat	*	NM:i:0	MD:Z:698
ENSG00000167645|YIF1B|1466_1	16	ENST00000392124.7	892	30	32M	*	0	0	gccttcttgggctacaaatatgtcgggatgat	*	NM:i:0	MD:Z:923
ENSG00000167645|YIF1B|1466_1	16	ENST00000592246.5	507	30	32M	*	0	0	gccttcttgggctacaaatatgtcgggatgat	*	NM:i:0	MD:Z:538
ENSG00000167645|YIF1B|1466_1	16	ENST00000329420.12	689	30	32M	*	0	0	gccttcttgggctacaaatatgtcgggatgat	*	NM:i:0	MD:Z:720
ENSG00000167645|YIF1B|1466_1	16	ENST00000591784.5	665	30	32M	*	0	0	gccttcttgggctacaaatatgtcgggatgat	*	NM:i:0	MD:Z:696
ENSG00000167645|YIF1B|1466_1	16	ENST00000591755.5	664	30	32M	*	0	0	gccttcttgggctacaaatatgtcgggatgat	*	NM:i:0	MD:Z:695
ENSG00000167645|YIF1B|2929_1	16	ENST00000339413.11	2352	30	32M	*	0	0	caaaagctcagatgctcgttcttgaagaggga	*	NM:i:0	MD:Z:2383
ENSG00000167645|YIF1B|2929_2	16	ENST00000392124.7	67	30	32M	*	0	0	gtatcagtggatggatagttggctagatgggt	*	NM:i:0	MD:Z:98
ENSG00000168329|CX3CR1|14505_1	16	ENST00000542107.5	1353	30	32M	*	0	0	tttcttacaggcacaaaatgatggacccaatg	*	NM:i:0	MD:Z:1384
ENSG00000168329|CX3CR1|14505_1	16	ENST00000541347.5	1393	30	32M	*	0	0	tttcttacaggcacaaaatgatggacccaatg	*	NM:i:0	MD:Z:1424
ENSG00000168329|CX3CR1|14505_1	16	ENST00000358309.3	1289	30	32M	*	0	0	tttcttacaggcacaaaatgatggacccaatg	*	NM:i:0	MD:Z:1320
ENSG00000168329|CX3CR1|14505_1	16	ENST00000399220.3	1245	30	32M	*	0	0	tttcttacaggcacaaaatgatggacccaatg	*	NM:i:0	MD:Z:1276
ENSG00000168329|CX3CR1|7367_1	16	ENST00000542107.5	1304	30	32M	*	0	0	ggagttcctgaacctgatgctgactagtgagg	*	NM:i:0	MD:Z:1335
ENSG00000168329|CX3CR1|7367_1	16	ENST00000541347.5	1344	30	32M	*	0	0	ggagttcctgaacctgatgctgactagtgagg	*	NM:i:0	MD:Z:1375
ENSG00000168329|CX3CR1|7367_1	16	ENST00000358309.3	1240	30	32M	*	0	0	ggagttcctgaacctgatgctgactagtgagg	*	NM:i:0	MD:Z:1271
ENSG00000168329|CX3CR1|7367_1	16	ENST00000399220.3	1196	30	32M	*	0	0	ggagttcctgaacctgatgctgactagtgagg	*	NM:i:0	MD:Z:1227
ENSG00000168334|XIRP1|2155_1	16	ENST00000396251.1	5098	30	32M	*	0	0	tgagaaccgtgactgaacagtatgaggaggtg	*	NM:i:0	MD:Z:5129
ENSG00000168334|XIRP1|2155_1	16	ENST00000340369.4	5524	30	32M	*	0	0	tgagaaccgtgactgaacagtatgaggaggtg	*	NM:i:0	MD:Z:5555
ENSG00000168334|XIRP1|2155_1	16	ENST00000421646.1	1660	30	32M	*	0	0	tgagaaccgtgactgaacagtatgaggaggtg	*	NM:i:0	MD:Z:1691
ENSG00000168334|XIRP1|3024_1	16	ENST00000396251.1	5799	30	32M	*	0	0	ttggtctctgtttggaatcactgtgaggtctc	*	NM:i:0	MD:Z:5830
ENSG00000168334|XIRP1|3024_1	16	ENST00000340369.4	6225	30	32M	*	0	0	ttggtctctgtttggaatcactgtgaggtctc	*	NM:i:0	MD:Z:6256
ENSG00000168334|XIRP1|3024_1	16	ENST00000421646.1	2361	30	32M	*	0	0	ttggtctctgtttggaatcactgtgaggtctc	*	NM:i:0	MD:Z:2392
ENSG00000168386|FILIP1L|2553_1	16	ENST00000477258.2	2945	30	32M	*	0	0	aggagagtgagaatcaagacgaggaccctaat	*	NM:i:0	MD:Z:2976
ENSG00000145244|CORIN|10088_1	16	ENST00000273857.9	1839	30	32M	*	0	0	atgaatatgtggaagaatgctcacctagtcat	*	NM:i:0	MD:Z:1870
ENSG00000145244|CORIN|10088_1	16	ENST00000508498.5	1553	30	32M	*	0	0	atgaatatgtggaagaatgctcacctagtcat	*	NM:i:0	MD:Z:1584
ENSG00000145244|CORIN|10088_1	16	ENST00000502252.5	1643	30	32M	*	0	0	atgaatatgtggaagaatgctcacctagtcat	*	NM:i:0	MD:Z:1674
ENSG00000145244|CORIN|10088_1	16	ENST00000505909.5	1610	30	32M	*	0	0	atgaatatgtggaagaatgctcacctagtcat	*	NM:i:0	MD:Z:1641
ENSG00000145244|CORIN|10088_1	16	ENST00000504584.1	1767	30	32M	*	0	0	atgaatatgtggaagaatgctcacctagtcat	*	NM:i:0	MD:Z:1798
ENSG00000145246|ATP10D|9460_1	16	ENST00000273859.8	1260	30	32M	*	0	0	catgcttctggtcataatgtgcttaactggcg	*	NM:i:0	MD:Z:1291
ENSG00000145246|ATP10D|9460_1	16	ENST00000504445.1	1236	30	32M	*	0	0	catgcttctggtcataatgtgcttaactggcg	*	NM:i:0	MD:Z:1267
ENSG00000145246|ATP10D|13503_1	16	ENST00000273859.8	784	30	32M	*	0	0	attgaccgatgctggaaagacgttactgttgg	*	NM:i:0	MD:Z:815
ENSG00000145246|ATP10D|13503_1	16	ENST00000504445.1	760	30	32M	*	0	0	attgaccgatgctggaaagacgttactgttgg	*	NM:i:0	MD:Z:791
ENSG00000145246|ATP10D|15205_1	16	ENST00000273859.8	1642	30	32M	*	0	0	agtgtggcaggatttgattactgccatgaaga	*	NM:i:0	MD:Z:1673
ENSG00000145246|ATP10D|15205_1	16	ENST00000504445.1	1573	30	32M	*	0	0	agtgtggcaggatttgattactgccatgaaga	*	NM:i:0	MD:Z:1604
ENSG00000147162|OGT|15932_1	16	ENST00000699782.1	456	30	32M	*	0	0	ggaatgtgtacaaggaaagagggcagttgcag	*	NM:i:0	MD:Z:487
ENSG00000147162|OGT|15932_1	16	ENST00000373719.8	483	30	32M	*	0	0	ggaatgtgtacaaggaaagagggcagttgcag	*	NM:i:0	MD:Z:514
ENSG00000147162|OGT|15932_1	16	ENST00000699749.1	479	30	32M	*	0	0	ggaatgtgtacaaggaaagagggcagttgcag	*	NM:i:0	MD:Z:510
ENSG00000147162|OGT|15932_1	16	ENST00000699783.1	448	30	32M	*	0	0	ggaatgtgtacaaggaaagagggcagttgcag	*	NM:i:0	MD:Z:479
ENSG00000147162|OGT|15932_1	16	ENST00000699784.1	442	30	32M	*	0	0	ggaatgtgtacaaggaaagagggcagttgcag	*	NM:i:0	MD:Z:473
ENSG00000147162|OGT|15932_1	16	ENST00000373701.7	434	30	32M	*	0	0	ggaatgtgtacaaggaaagagggcagttgcag	*	NM:i:0	MD:Z:465
ENSG00000147162|OGT|17964_1	16	ENST00000699782.1	1252	30	32M	*	0	0	taaggaggctattcgaatcagtcctacctttg	*	NM:i:0	MD:Z:1283
ENSG00000147162|OGT|17964_1	16	ENST00000373719.8	1348	30	32M	*	0	0	taaggaggctattcgaatcagtcctacctttg	*	NM:i:0	MD:Z:1379
ENSG00000147162|OGT|17964_1	16	ENST00000699749.1	1275	30	32M	*	0	0	taaggaggctattcgaatcagtcctacctttg	*	NM:i:0	MD:Z:1306
ENSG00000147162|OGT|17964_1	16	ENST00000699783.1	1313	30	32M	*	0	0	taaggaggctattcgaatcagtcctacctttg	*	NM:i:0	MD:Z:1344
ENSG00000147162|OGT|17964_1	16	ENST00000699784.1	1307	30	32M	*	0	0	taaggaggctattcgaatcagtcctacctttg	*	NM:i:0	MD:Z:1338
ENSG00000147162|OGT|17964_1	16	ENST00000373701.7	1299	30	32M	*	0	0	taaggaggctattcgaatcagtcctacctttg	*	NM:i:0	MD:Z:1330
ENSG00000147166|ITGB1BP2|14004_1	16	ENST00000373829.8	427	30	32M	*	0	0	atggcattggaacagaaggaattagaccagga	*	NM:i:0	MD:Z:458
ENSG00000147166|ITGB1BP2|14004_1	16	ENST00000538820.1	656	30	32M	*	0	0	atggcattggaacagaaggaattagaccagga	*	NM:i:0	MD:Z:687
ENSG00000147166|ITGB1BP2|13252_1	16	ENST00000373829.8	876	30	32M	*	0	0	cataaacgtggagcagagctctgtcttcttga	*	NM:i:0	MD:Z:907
ENSG00000147166|ITGB1BP2|13252_1	16	ENST00000538820.1	1105	30	32M	*	0	0	cataaacgtggagcagagctctgtcttcttga	*	NM:i:0	MD:Z:1136
ENSG00000147166|ITGB1BP2|4266_1	16	ENST00000373829.8	1150	30	32M	*	0	0	aatcttagataccaggatattgttggccatgt	*	NM:i:0	MD:Z:1181
ENSG00000147166|ITGB1BP2|4266_1	16	ENST00000538820.1	1379	30	32M	*	0	0	aatcttagataccaggatattgttggccatgt	*	NM:i:0	MD:Z:1410
ENSG00000147168|IL2RG|4084_1	16	ENST00000646505.1	642	30	32M	*	0	0	tatagacataagttctccttgcctagtgtgga	*	NM:i:0	MD:Z:673
ENSG00000147168|IL2RG|4084_1	16	ENST00000374202.7	648	30	32M	*	0	0	tatagacataagttctccttgcctagtgtgga	*	NM:i:0	MD:Z:679
ENSG00000147168|IL2RG|4084_1	16	ENST00000482750.6	661	30	32M	*	0	0	tatagacataagttctccttgcctagtgtgga	*	NM:i:0	MD:Z:692
ENSG00000147168|IL2RG|1404_1	16	ENST00000646505.1	798	30	32M	*	0	0	ttcctgtttgcattggaagccgtggttatctc	*	NM:i:0	MD:Z:829
ENSG00000147168|IL2RG|1404_1	16	ENST00000374202.7	804	30	32M	*	0	0	ttcctgtttgcattggaagccgtggttatctc	*	NM:i:0	MD:Z:835
ENSG00000147168|IL2RG|10439_1	16	ENST00000374202.7	1177	30	32M	*	0	0	gggtcctgtagccctaagtggtactaactttc	*	NM:i:0	MD:Z:1208
ENSG00000147206|NXF3|22_1	16	ENST00000603737.1	124	30	32M	*	0	0	aagaatgtcagtggcaagatttgggatgagga	*	NM:i:1	MD:Z:21a133
ENSG00000147206|NXF3|22_1	16	ENST00000395065.8	619	30	32M	*	0	0	aagaatgtcagtggcaagatttgggatgagga	*	NM:i:0	MD:Z:650
ENSG00000147206|NXF3|14971_1	16	ENST00000395065.8	1129	30	32M	*	0	0	ggatctgagatgttgaagaatctggtcctgca	*	NM:i:0	MD:Z:1160
ENSG00000147573|TRIM55|7770_1	16	ENST00000353317.9	609	30	32M	*	0	0	catcctgtagacatgaagtggttttggataga	*	NM:i:0	MD:Z:640
ENSG00000147573|TRIM55|7770_1	16	ENST00000276573.11	462	30	32M	*	0	0	catcctgtagacatgaagtggttttggataga	*	NM:i:0	MD:Z:493
ENSG00000147573|TRIM55|7770_1	16	ENST00000350034.4	462	30	32M	*	0	0	catcctgtagacatgaagtggttttggataga	*	NM:i:0	MD:Z:493
ENSG00000147573|TRIM55|7770_1	16	ENST00000315962.9	376	30	32M	*	0	0	catcctgtagacatgaagtggttttggataga	*	NM:i:0	MD:Z:407
ENSG00000147573|TRIM55|8840_1	16	ENST00000353317.9	998	30	32M	*	0	0	caagagctttgtgagaagtttgattacctgta	*	NM:i:0	MD:Z:1029
ENSG00000147573|TRIM55|8840_1	16	ENST00000276573.11	851	30	32M	*	0	0	caagagctttgtgagaagtttgattacctgta	*	NM:i:0	MD:Z:882
ENSG00000147573|TRIM55|8840_1	16	ENST00000315962.9	765	30	32M	*	0	0	caagagctttgtgagaagtttgattacctgta	*	NM:i:0	MD:Z:796
ENSG00000147573|TRIM55|11826_1	0	ENST00000619301.4	2992	30	8S22M2S	*	0	0	ttctccgccttcttcttcttcttcatcttcat	*	NM:i:0	MD:Z:3013
ENSG00000147573|TRIM55|11826_1	0	ENST00000615052.5	3175	30	8S22M2S	*	0	0	ttctccgccttcttcttcttcttcatcttcat	*	NM:i:0	MD:Z:3196
ENSG00000147573|TRIM55|11826_1	16	ENST00000353317.9	1362	30	32M	*	0	0	atgaagatgaagaagaagaagaaggcggagaa	*	NM:i:0	MD:Z:1393
ENSG00000147573|TRIM55|11826_1	16	ENST00000276573.11	1215	30	32M	*	0	0	atgaagatgaagaagaagaagaaggcggagaa	*	NM:i:0	MD:Z:1246
ENSG00000147573|TRIM55|11826_1	16	ENST00000315962.9	1129	30	32M	*	0	0	atgaagatgaagaagaagaagaaggcggagaa	*	NM:i:0	MD:Z:1160
ENSG00000147573|TRIM55|11826_1	16	ENST00000718451.1	1175	30	2S20M10S	*	0	0	atgaagatgaagaagaagaagaaggcggagaa	*	NM:i:0	MD:Z:1194
ENSG00000147573|TRIM55|11826_1	16	ENST00000392783.7	1160	30	2S20M10S	*	0	0	atgaagatgaagaagaagaagaaggcggagaa	*	NM:i:0	MD:Z:1179
ENSG00000147573|TRIM55|11826_1	16	ENST00000392782.5	1175	30	2S20M10S	*	0	0	atgaagatgaagaagaagaagaaggcggagaa	*	NM:i:0	MD:Z:1194
ENSG00000147573|TRIM55|11826_1	16	ENST00000420581.7	645	30	2S20M10S	*	0	0	atgaagatgaagaagaagaagaaggcggagaa	*	NM:i:0	MD:Z:664
ENSG00000147573|TRIM55|11826_1	16	ENST00000489031.5	551	30	2S20M10S	*	0	0	atgaagatgaagaagaagaagaaggcggagaa	*	NM:i:0	MD:Z:570
ENSG00000147573|TRIM55|11826_1	16	ENST00000475434.1	620	30	2S20M10S	*	0	0	atgaagatgaagaagaagaagaaggcggagaa	*	NM:i:0	MD:Z:639
ENSG00000147573|TRIM55|11826_1	16	ENST00000379406.8	2146	30	4S20M8S	*	0	0	atgaagatgaagaagaagaagaaggcggagaa	*	NM:i:0	MD:Z:2165
ENSG00000147573|TRIM55|11826_1	16	ENST00000282516.13	8380	30	5S20M1I4M2S	*	0	0	atgaagatgaagaagaagaagaaggcggagaa	*	NM:i:1	MD:Z:8403
ENSG00000147573|TRIM55|11826_1	16	ENST00000448238.2	8359	30	5S20M1I4M2S	*	0	0	atgaagatgaagaagaagaagaaggcggagaa	*	NM:i:1	MD:Z:8382
ENSG00000147573|TRIM55|11826_1	16	ENST00000652901.1	8161	30	5S20M1I4M2S	*	0	0	atgaagatgaagaagaagaagaaggcggagaa	*	NM:i:1	MD:Z:8184
ENSG00000147573|TRIM55|11826_1	16	ENST00000356352.6	3568	30	5S20M7S	*	0	0	atgaagatgaagaagaagaagaaggcggagaa	*	NM:i:0	MD:Z:3587
ENSG00000147573|TRIM55|11826_1	16	ENST00000357604.10	3167	30	5S20M7S	*	0	0	atgaagatgaagaagaagaagaaggcggagaa	*	NM:i:0	MD:Z:3186
ENSG00000147573|TRIM55|11826_1	16	ENST00000397053.6	3369	30	5S20M7S	*	0	0	atgaagatgaagaagaagaagaaggcggagaa	*	NM:i:0	MD:Z:3388
ENSG00000147601|TERF1|17524_1	16	ENST00000679115.1	863	30	32M	*	0	0	gtggtaatgatgttgaaatggaaactgaagct	*	NM:i:0	MD:Z:894
ENSG00000147601|TERF1|17524_1	16	ENST00000517390.2	863	30	32M	*	0	0	gtggtaatgatgttgaaatggaaactgaagct	*	NM:i:0	MD:Z:894
ENSG00000147601|TERF1|17524_1	16	ENST00000678860.1	859	30	32M	*	0	0	gtggtaatgatgttgaaatggaaactgaagct	*	NM:i:0	MD:Z:890
ENSG00000147601|TERF1|17524_1	16	ENST00000276602.10	859	30	32M	*	0	0	gtggtaatgatgttgaaatggaaactgaagct	*	NM:i:0	MD:Z:890
ENSG00000147601|TERF1|17524_1	16	ENST00000678518.1	709	30	32M	*	0	0	gtggtaatgatgttgaaatggaaactgaagct	*	NM:i:0	MD:Z:740
ENSG00000147601|TERF1|17524_1	16	ENST00000276603.10	859	30	32M	*	0	0	gtggtaatgatgttgaaatggaaactgaagct	*	NM:i:0	MD:Z:890
ENSG00000147601|TERF1|17524_1	16	ENST00000505638.2	805	30	1S31M	*	0	0	gtggtaatgatgttgaaatggaaactgaagct	*	NM:i:0	MD:Z:835
ENSG00000147601|TERF1|17524_1	16	ENST00000432946.1	805	30	1S31M	*	0	0	gtggtaatgatgttgaaatggaaactgaagct	*	NM:i:0	MD:Z:835
ENSG00000147601|TERF1|17524_1	16	ENST00000399580.2	638	30	1S31M	*	0	0	gtggtaatgatgttgaaatggaaactgaagct	*	NM:i:0	MD:Z:668
ENSG00000147601|TERF1|17524_1	16	ENST00000477545.1	790	30	1S31M	*	0	0	gtggtaatgatgttgaaatggaaactgaagct	*	NM:i:1	MD:Z:7t812
ENSG00000147601|TERF1|17524_1	16	ENST00000583350.1	789	30	1S31M	*	0	0	gtggtaatgatgttgaaatggaaactgaagct	*	NM:i:1	MD:Z:7t811
ENSG00000147601|TERF1|18348_1	16	ENST00000679115.1	1285	30	32M	*	0	0	gtgaggaaatatggagagggaaactggtctaa	*	NM:i:0	MD:Z:1316
ENSG00000147601|TERF1|18348_1	16	ENST00000517390.2	1106	30	32M	*	0	0	gtgaggaaatatggagagggaaactggtctaa	*	NM:i:0	MD:Z:1137
ENSG00000147601|TERF1|18348_1	16	ENST00000678860.1	1236	30	32M	*	0	0	gtgaggaaatatggagagggaaactggtctaa	*	NM:i:0	MD:Z:1267
ENSG00000147601|TERF1|18348_1	16	ENST00000276602.10	1146	30	32M	*	0	0	gtgaggaaatatggagagggaaactggtctaa	*	NM:i:0	MD:Z:1177
ENSG00000147601|TERF1|18348_1	16	ENST00000678518.1	1056	30	32M	*	0	0	gtgaggaaatatggagagggaaactggtctaa	*	NM:i:0	MD:Z:1087
ENSG00000147601|TERF1|18348_1	16	ENST00000276603.10	1206	30	32M	*	0	0	gtgaggaaatatggagagggaaactggtctaa	*	NM:i:0	MD:Z:1237
ENSG00000147601|TERF1|18348_1	16	ENST00000477545.1	1076	30	32M	*	0	0	gtgaggaaatatggagagggaaactggtctaa	*	NM:i:0	MD:Z:1107
ENSG00000147601|TERF1|18348_1	16	ENST00000583350.1	1075	30	32M	*	0	0	gtgaggaaatatggagagggaaactggtctaa	*	NM:i:0	MD:Z:1106
ENSG00000147601|TERF1|18348_1	16	ENST00000423595.1	372	30	1S31M	*	0	0	gtgaggaaatatggagagggaaactggtctaa	*	NM:i:1	MD:Z:25a376
ENSG00000147601|TERF1|18348_1	16	ENST00000311003.6	1067	30	1S21M10S	*	0	0	gtgaggaaatatggagagggaaactggtctaa	*	NM:i:0	MD:Z:1087
ENSG00000147601|TERF1|18348_1	16	ENST00000399580.2	985	30	1S31M	*	0	0	gtgaggaaatatggagagggaaactggtctaa	*	NM:i:0	MD:Z:1015
ENSG00000147601|TERF1|18348_1	16	ENST00000591314.1	71	30	1S31M	*	0	0	gtgaggaaatatggagagggaaactggtctaa	*	NM:i:1	MD:Z:7g93
ENSG00000147601|TERF1|18348_1	16	ENST00000432946.1	1091	30	32M	*	0	0	gtgaggaaatatggagagggaaactggtctaa	*	NM:i:1	MD:Z:9c1112
ENSG00000147601|TERF1|18348_1	16	ENST00000505638.2	1090	30	32M	*	0	0	gtgaggaaatatggagagggaaactggtctaa	*	NM:i:1	MD:Z:11c1109
ENSG00000147601|TERF1|8387_1	16	ENST00000679115.1	564	30	32M	*	0	0	ggctatagctgtttgtatggaaaatggcaact	*	NM:i:0	MD:Z:595
ENSG00000147601|TERF1|8387_1	16	ENST00000517390.2	564	30	32M	*	0	0	ggctatagctgtttgtatggaaaatggcaact	*	NM:i:0	MD:Z:595
ENSG00000163374|YY1AP1|4137_1	16	ENST00000404643.5	825	30	32M	*	0	0	agaagactgccaatgaatttccctgtttgcca	*	NM:i:0	MD:Z:856
ENSG00000163374|YY1AP1|4137_1	16	ENST00000359205.9	801	30	32M	*	0	0	agaagactgccaatgaatttccctgtttgcca	*	NM:i:0	MD:Z:832
ENSG00000163374|YY1AP1|4137_1	16	ENST00000407221.5	876	30	32M	*	0	0	agaagactgccaatgaatttccctgtttgcca	*	NM:i:0	MD:Z:907
ENSG00000163374|YY1AP1|4137_1	16	ENST00000295566.8	797	30	32M	*	0	0	agaagactgccaatgaatttccctgtttgcca	*	NM:i:0	MD:Z:828
ENSG00000163374|YY1AP1|4137_1	16	ENST00000368330.6	666	30	32M	*	0	0	agaagactgccaatgaatttccctgtttgcca	*	NM:i:0	MD:Z:697
ENSG00000163374|YY1AP1|4137_1	16	ENST00000715169.1	898	30	32M	*	0	0	agaagactgccaatgaatttccctgtttgcca	*	NM:i:0	MD:Z:929
ENSG00000163374|YY1AP1|4137_1	16	ENST00000443231.6	856	30	32M	*	0	0	agaagactgccaatgaatttccctgtttgcca	*	NM:i:0	MD:Z:887
ENSG00000163374|YY1AP1|4137_1	16	ENST00000715170.1	844	30	32M	*	0	0	agaagactgccaatgaatttccctgtttgcca	*	NM:i:0	MD:Z:875
ENSG00000163374|YY1AP1|4137_1	16	ENST00000355499.9	842	30	32M	*	0	0	agaagactgccaatgaatttccctgtttgcca	*	NM:i:0	MD:Z:873
ENSG00000163374|YY1AP1|4137_1	16	ENST00000368339.10	1185	30	32M	*	0	0	agaagactgccaatgaatttccctgtttgcca	*	NM:i:0	MD:Z:1216
ENSG00000163374|YY1AP1|4137_1	16	ENST00000454523.6	808	30	32M	*	0	0	agaagactgccaatgaatttccctgtttgcca	*	NM:i:0	MD:Z:839
ENSG00000163374|YY1AP1|4137_1	16	ENST00000714830.1	684	30	32M	*	0	0	agaagactgccaatgaatttccctgtttgcca	*	NM:i:0	MD:Z:715
ENSG00000163374|YY1AP1|4137_1	16	ENST00000714710.1	778	30	32M	*	0	0	agaagactgccaatgaatttccctgtttgcca	*	NM:i:0	MD:Z:809
ENSG00000163374|YY1AP1|4137_1	16	ENST00000715139.1	767	30	32M	*	0	0	agaagactgccaatgaatttccctgtttgcca	*	NM:i:0	MD:Z:798
ENSG00000163374|YY1AP1|4137_1	16	ENST00000714831.1	727	30	32M	*	0	0	agaagactgccaatgaatttccctgtttgcca	*	NM:i:0	MD:Z:758
ENSG00000163374|YY1AP1|4137_1	16	ENST00000714712.1	790	30	32M	*	0	0	agaagactgccaatgaatttccctgtttgcca	*	NM:i:0	MD:Z:821
ENSG00000163374|YY1AP1|4137_1	16	ENST00000714787.1	721	30	32M	*	0	0	agaagactgccaatgaatttccctgtttgcca	*	NM:i:0	MD:Z:752
ENSG00000163374|YY1AP1|4137_1	16	ENST00000715173.1	479	30	32M	*	0	0	agaagactgccaatgaatttccctgtttgcca	*	NM:i:0	MD:Z:510
ENSG00000163374|YY1AP1|4137_1	16	ENST00000715144.1	1195	30	32M	*	0	0	agaagactgccaatgaatttccctgtttgcca	*	NM:i:0	MD:Z:1226
ENSG00000163374|YY1AP1|4137_1	16	ENST00000715146.1	1131	30	32M	*	0	0	agaagactgccaatgaatttccctgtttgcca	*	NM:i:0	MD:Z:1162
ENSG00000163374|YY1AP1|4137_1	16	ENST00000714790.1	818	30	32M	*	0	0	agaagactgccaatgaatttccctgtttgcca	*	NM:i:0	MD:Z:849
ENSG00000163374|YY1AP1|4137_1	16	ENST00000714713.1	594	30	32M	*	0	0	agaagactgccaatgaatttccctgtttgcca	*	NM:i:0	MD:Z:625
ENSG00000163374|YY1AP1|4137_1	16	ENST00000714791.1	774	30	32M	*	0	0	agaagactgccaatgaatttccctgtttgcca	*	NM:i:0	MD:Z:805
ENSG00000163374|YY1AP1|4137_1	16	ENST00000405763.7	1000	30	32M	*	0	0	agaagactgccaatgaatttccctgtttgcca	*	NM:i:0	MD:Z:1031
ENSG00000163374|YY1AP1|4137_1	16	ENST00000368331.6	2436	30	32M	*	0	0	agaagactgccaatgaatttccctgtttgcca	*	NM:i:1	MD:Z:10g2456
ENSG00000163374|YY1AP1|4137_1	16	ENST00000615926.4	2465	30	32M	*	0	0	agaagactgccaatgaatttccctgtttgcca	*	NM:i:1	MD:Z:10g2485
ENSG00000163374|YY1AP1|4137_1	16	ENST00000437809.5	2465	30	32M	*	0	0	agaagactgccaatgaatttccctgtttgcca	*	NM:i:1	MD:Z:10g2485
ENSG00000163374|YY1AP1|4137_1	16	ENST00000271883.9	2505	30	32M	*	0	0	agaagactgccaatgaatttccctgtttgcca	*	NM:i:1	MD:Z:10g2525
ENSG00000163374|YY1AP1|4137_1	16	ENST00000361040.9	2414	30	32M	*	0	0	agaagactgccaatgaatttccctgtttgcca	*	NM:i:1	MD:Z:10g2434
ENSG00000163374|YY1AP1|4137_1	16	ENST00000622608.2	2426	30	32M	*	0	0	agaagactgccaatgaatttccctgtttgcca	*	NM:i:1	MD:Z:10g2446
ENSG00000163377|TAFA4|8571_1	16	ENST00000295569.12	764	30	32M	*	0	0	gaaggagaggattgtaaagtgctgccagatta	*	NM:i:0	MD:Z:795
ENSG00000163377|TAFA4|13879_1	16	ENST00000295569.12	972	30	32M	*	0	0	gtatatgtgagctgtgagaggtggcattcact	*	NM:i:0	MD:Z:1003
ENSG00000163377|TAFA4|11951_1	16	ENST00000295569.12	1523	30	32M	*	0	0	tactgagtgctaaggaagcatatcaattccaa	*	NM:i:0	MD:Z:1554
ENSG00000163394|CCKAR|14905_1	16	ENST00000295589.4	515	30	32M	*	0	0	atccccaatctgctcaaggatttcatcttcgg	*	NM:i:0	MD:Z:546
ENSG00000163394|CCKAR|7008_1	16	ENST00000295589.4	1001	30	32M	*	0	0	aaatatgaggacagcgatgggtgttacctgca	*	NM:i:0	MD:Z:1032
ENSG00000163394|CCKAR|5656_1	16	ENST00000295589.4	1622	30	32M	*	0	0	cagtgggaactcttcaaggtctgcttttcatc	*	NM:i:0	MD:Z:1653
ENSG00000163395|IGFN1|1765_1	16	ENST00000335211.9	9144	30	32M	*	0	0	ccagatgtgacagagaaactgagagagccact	*	NM:i:0	MD:Z:9175
ENSG00000163395|IGFN1|1765_1	16	ENST00000295591.12	1772	30	32M	*	0	0	ccagatgtgacagagaaactgagagagccact	*	NM:i:0	MD:Z:1803
ENSG00000163395|IGFN1|1897_1	16	ENST00000335211.9	558	30	32M	*	0	0	ctgatggacttccggaagttgctgaaaaagag	*	NM:i:0	MD:Z:589
ENSG00000163395|IGFN1|1897_1	16	ENST00000295591.12	557	30	32M	*	0	0	ctgatggacttccggaagttgctgaaaaagag	*	NM:i:0	MD:Z:588
ENSG00000167110|GOLGA2|18034_1	16	ENST00000450617.8	1134	30	32M	*	0	0	tggagtcggttagacaactacaaatggagaga	*	NM:i:0	MD:Z:1165
ENSG00000167110|GOLGA2|18034_1	16	ENST00000611957.5	1260	30	32M	*	0	0	tggagtcggttagacaactacaaatggagaga	*	NM:i:0	MD:Z:1291
ENSG00000167110|GOLGA2|18034_1	16	ENST00000686291.1	1140	30	32M	*	0	0	tggagtcggttagacaactacaaatggagaga	*	NM:i:0	MD:Z:1171
ENSG00000167110|GOLGA2|18034_1	16	ENST00000693185.1	1098	30	32M	*	0	0	tggagtcggttagacaactacaaatggagaga	*	NM:i:0	MD:Z:1129
ENSG00000167110|GOLGA2|18034_1	16	ENST00000421699.8	1198	30	32M	*	0	0	tggagtcggttagacaactacaaatggagaga	*	NM:i:0	MD:Z:1229
ENSG00000167110|GOLGA2|18034_1	16	ENST00000687179.1	1167	30	32M	*	0	0	tggagtcggttagacaactacaaatggagaga	*	NM:i:0	MD:Z:1198
ENSG00000167110|GOLGA2|8195_1	16	ENST00000450617.8	1244	30	32M	*	0	0	acattgagagaggagaaggaatgtagcatgag	*	NM:i:0	MD:Z:1275
ENSG00000167110|GOLGA2|8195_1	16	ENST00000611957.5	1370	30	32M	*	0	0	acattgagagaggagaaggaatgtagcatgag	*	NM:i:0	MD:Z:1401
ENSG00000167110|GOLGA2|8195_1	16	ENST00000686291.1	1250	30	32M	*	0	0	acattgagagaggagaaggaatgtagcatgag	*	NM:i:0	MD:Z:1281
ENSG00000167110|GOLGA2|8195_1	16	ENST00000693185.1	1208	30	32M	*	0	0	acattgagagaggagaaggaatgtagcatgag	*	NM:i:0	MD:Z:1239
ENSG00000167110|GOLGA2|8195_1	16	ENST00000421699.8	1308	30	32M	*	0	0	acattgagagaggagaaggaatgtagcatgag	*	NM:i:0	MD:Z:1339
ENSG00000167110|GOLGA2|8195_1	16	ENST00000687179.1	1277	30	32M	*	0	0	acattgagagaggagaaggaatgtagcatgag	*	NM:i:0	MD:Z:1308
ENSG00000167110|GOLGA2|8195_1	16	ENST00000266746.10	729	30	32M	*	0	0	acattgagagaggagaaggaatgtagcatgag	*	NM:i:3	MD:Z:20g0g0a737
ENSG00000167131|CCDC103|6597_1	16	ENST00000410006.6	178	30	32M	*	0	0	ggctgcactcactgctgatgagaagtacaaac	*	NM:i:0	MD:Z:209
ENSG00000167131|CCDC103|6597_1	16	ENST00000417826.3	191	30	32M	*	0	0	ggctgcactcactgctgatgagaagtacaaac	*	NM:i:0	MD:Z:222
ENSG00000167131|CCDC103|6597_1	16	ENST00000410027.5	181	30	32M	*	0	0	ggctgcactcactgctgatgagaagtacaaac	*	NM:i:0	MD:Z:212
ENSG00000167131|CCDC103|6833_1	16	ENST00000410006.6	140	30	32M	*	0	0	gacatcatcaacttcaaggctttggagaaaga	*	NM:i:0	MD:Z:171
ENSG00000167131|CCDC103|6833_1	16	ENST00000417826.3	153	30	32M	*	0	0	gacatcatcaacttcaaggctttggagaaaga	*	NM:i:0	MD:Z:184
ENSG00000167131|CCDC103|6833_1	16	ENST00000410027.5	143	30	32M	*	0	0	gacatcatcaacttcaaggctttggagaaaga	*	NM:i:0	MD:Z:174
ENSG00000167131|CCDC103|2084_1	16	ENST00000410006.6	55	30	32M	*	0	0	tctggtttatcaggggatccccaaagaaagca	*	NM:i:0	MD:Z:86
ENSG00000167131|CCDC103|2084_1	16	ENST00000417826.3	38	30	32M	*	0	0	tctggtttatcaggggatccccaaagaaagca	*	NM:i:0	MD:Z:69
ENSG00000167131|CCDC103|2084_1	16	ENST00000410027.5	28	30	32M	*	0	0	tctggtttatcaggggatccccaaagaaagca	*	NM:i:0	MD:Z:59
ENSG00000167191|GPRC5B|8742_1	16	ENST00000300571.7	1455	30	32M	*	0	0	ttggaaatcctagccaaggggatttcgtgtaa	*	NM:i:0	MD:Z:1486
ENSG00000167191|GPRC5B|8742_1	16	ENST00000569479.5	1575	30	32M	*	0	0	ttggaaatcctagccaaggggatttcgtgtaa	*	NM:i:0	MD:Z:1606
ENSG00000167191|GPRC5B|8742_2	16	ENST00000569847.1	422	30	32M	*	0	0	tggtgtgtttcggggaagttactgcttatgaa	*	NM:i:0	MD:Z:453
ENSG00000167191|GPRC5B|3671_1	16	ENST00000300571.7	1626	30	32M	*	0	0	gaaaatgtggctgggaagactgtttcatcctc	*	NM:i:0	MD:Z:1657
ENSG00000167191|GPRC5B|3671_1	16	ENST00000569479.5	1746	30	32M	*	0	0	gaaaatgtggctgggaagactgtttcatcctc	*	NM:i:0	MD:Z:1777
ENSG00000167191|GPRC5B|5200_1	16	ENST00000300571.7	2077	30	32M	*	0	0	cttgtagagccatagaaatattctggcttggg	*	NM:i:0	MD:Z:2108
ENSG00000167191|GPRC5B|5200_1	16	ENST00000569479.5	2197	30	32M	*	0	0	cttgtagagccatagaaatattctggcttggg	*	NM:i:0	MD:Z:2228
ENSG00000167193|CRK|8625_1	16	ENST00000398970.5	1230	30	32M	*	0	0	tggaaccatactatcaaatggcgacagactgt	*	NM:i:0	MD:Z:1261
ENSG00000167193|CRK|8625_1	16	ENST00000300574.3	1409	30	32M	*	0	0	tggaaccatactatcaaatggcgacagactgt	*	NM:i:0	MD:Z:1440
ENSG00000167193|CRK|8625_1	16	ENST00000574295.1	483	30	32M	*	0	0	tggaaccatactatcaaatggcgacagactgt	*	NM:i:0	MD:Z:514
ENSG00000167986|DDB1|3185_1	16	ENST00000301764.12	1732	30	32M	*	0	0	cagagatggaacatgaagtggcttgcttggac	*	NM:i:0	MD:Z:1763
ENSG00000167986|DDB1|3185_1	16	ENST00000679588.1	1675	30	32M	*	0	0	cagagatggaacatgaagtggcttgcttggac	*	NM:i:0	MD:Z:1706
ENSG00000167986|DDB1|3185_1	16	ENST00000680075.1	1472	30	32M	*	0	0	cagagatggaacatgaagtggcttgcttggac	*	NM:i:0	MD:Z:1503
ENSG00000167986|DDB1|3185_1	16	ENST00000679712.1	1524	30	32M	*	0	0	cagagatggaacatgaagtggcttgcttggac	*	NM:i:0	MD:Z:1555
ENSG00000167986|DDB1|3185_1	16	ENST00000680717.1	1428	30	32M	*	0	0	cagagatggaacatgaagtggcttgcttggac	*	NM:i:0	MD:Z:1459
ENSG00000167986|DDB1|3185_1	16	ENST00000680367.1	1917	30	32M	*	0	0	cagagatggaacatgaagtggcttgcttggac	*	NM:i:0	MD:Z:1948
ENSG00000167986|DDB1|3185_1	16	ENST00000681803.1	1839	30	32M	*	0	0	cagagatggaacatgaagtggcttgcttggac	*	NM:i:0	MD:Z:1870
ENSG00000167986|DDB1|3185_1	16	ENST00000680602.1	1500	30	32M	*	0	0	cagagatggaacatgaagtggcttgcttggac	*	NM:i:0	MD:Z:1531
ENSG00000167986|DDB1|3185_1	16	ENST00000681935.1	1737	30	32M	*	0	0	cagagatggaacatgaagtggcttgcttggac	*	NM:i:0	MD:Z:1768
ENSG00000168002|POLR2G|10628_1	16	ENST00000301788.12	334	30	32M	*	0	0	gtcactcaggtcaacaaggttggactcttcac	*	NM:i:0	MD:Z:365
ENSG00000168002|POLR2G|4399_1	16	ENST00000301788.12	478	30	32M	*	0	0	attcagcaggacgatgagatccgcttaaagat	*	NM:i:0	MD:Z:509
ENSG00000168002|POLR2G|3259_1	16	ENST00000301788.12	718	30	32M	*	0	0	tgcttcttgtagcttaactactgcctcctcat	*	NM:i:0	MD:Z:749
ENSG00000168003|SLC3A2|13121_1	16	ENST00000680729.1	1872	30	32M	*	0	0	tttctggtagtgcttaactttggggatgtggg	*	NM:i:0	MD:Z:1903
ENSG00000168003|SLC3A2|13121_1	16	ENST00000377890.6	1855	30	32M	*	0	0	tttctggtagtgcttaactttggggatgtggg	*	NM:i:0	MD:Z:1886
ENSG00000168003|SLC3A2|13121_1	16	ENST00000377891.6	1849	30	32M	*	0	0	tttctggtagtgcttaactttggggatgtggg	*	NM:i:0	MD:Z:1880
ENSG00000168003|SLC3A2|13121_1	16	ENST00000377889.6	1627	30	32M	*	0	0	tttctggtagtgcttaactttggggatgtggg	*	NM:i:0	MD:Z:1658
ENSG00000168003|SLC3A2|13121_1	16	ENST00000535296.5	1696	30	32M	*	0	0	tttctggtagtgcttaactttggggatgtggg	*	NM:i:0	MD:Z:1727
ENSG00000168003|SLC3A2|13121_1	16	ENST00000338663.12	1512	30	32M	*	0	0	tttctggtagtgcttaactttggggatgtggg	*	NM:i:0	MD:Z:1543
ENSG00000151338|MIPOL1|7676_1	16	ENST00000684589.1	1356	30	32M	*	0	0	aaaactggaagaggaaatccagacccttcgag	*	NM:i:0	MD:Z:1387
ENSG00000151338|MIPOL1|7676_1	16	ENST00000327441.11	1456	30	32M	*	0	0	aaaactggaagaggaaatccagacccttcgag	*	NM:i:0	MD:Z:1487
ENSG00000151338|MIPOL1|7676_1	16	ENST00000396294.7	1581	30	32M	*	0	0	aaaactggaagaggaaatccagacccttcgag	*	NM:i:0	MD:Z:1612
ENSG00000151338|MIPOL1|7676_1	16	ENST00000698512.1	1544	30	32M	*	0	0	aaaactggaagaggaaatccagacccttcgag	*	NM:i:0	MD:Z:1575
ENSG00000151338|MIPOL1|7676_1	16	ENST00000539062.6	1358	30	32M	*	0	0	aaaactggaagaggaaatccagacccttcgag	*	NM:i:0	MD:Z:1389
ENSG00000151338|MIPOL1|7676_1	16	ENST00000556451.5	1518	30	32M	*	0	0	aaaactggaagaggaaatccagacccttcgag	*	NM:i:0	MD:Z:1549
ENSG00000151338|MIPOL1|7676_1	16	ENST00000694963.1	1470	30	32M	*	0	0	aaaactggaagaggaaatccagacccttcgag	*	NM:i:0	MD:Z:1501
ENSG00000151338|MIPOL1|7676_1	16	ENST00000694964.1	1621	30	32M	*	0	0	aaaactggaagaggaaatccagacccttcgag	*	NM:i:0	MD:Z:1652
ENSG00000151338|MIPOL1|7676_1	16	ENST00000537471.7	1601	30	32M	*	0	0	aaaactggaagaggaaatccagacccttcgag	*	NM:i:0	MD:Z:1632
ENSG00000151338|MIPOL1|7676_1	16	ENST00000694965.1	1586	30	32M	*	0	0	aaaactggaagaggaaatccagacccttcgag	*	NM:i:0	MD:Z:1617
ENSG00000151338|MIPOL1|8050_1	16	ENST00000694961.1	951	30	32M	*	0	0	ttatgtctagactgcaattagccattgaggag	*	NM:i:0	MD:Z:982
ENSG00000151338|MIPOL1|8050_1	16	ENST00000684589.1	908	30	32M	*	0	0	ttatgtctagactgcaattagccattgaggag	*	NM:i:0	MD:Z:939
ENSG00000151338|MIPOL1|8050_1	16	ENST00000327441.11	1008	30	32M	*	0	0	ttatgtctagactgcaattagccattgaggag	*	NM:i:0	MD:Z:1039
ENSG00000151338|MIPOL1|8050_1	16	ENST00000396294.7	1133	30	32M	*	0	0	ttatgtctagactgcaattagccattgaggag	*	NM:i:0	MD:Z:1164
ENSG00000151338|MIPOL1|8050_1	16	ENST00000698512.1	1096	30	32M	*	0	0	ttatgtctagactgcaattagccattgaggag	*	NM:i:0	MD:Z:1127
ENSG00000151338|MIPOL1|8050_1	16	ENST00000539062.6	910	30	32M	*	0	0	ttatgtctagactgcaattagccattgaggag	*	NM:i:0	MD:Z:941
ENSG00000151338|MIPOL1|8050_1	16	ENST00000556451.5	1070	30	32M	*	0	0	ttatgtctagactgcaattagccattgaggag	*	NM:i:0	MD:Z:1101
ENSG00000151338|MIPOL1|8050_1	16	ENST00000694963.1	1022	30	32M	*	0	0	ttatgtctagactgcaattagccattgaggag	*	NM:i:0	MD:Z:1053
ENSG00000151338|MIPOL1|8050_1	16	ENST00000694964.1	1173	30	32M	*	0	0	ttatgtctagactgcaattagccattgaggag	*	NM:i:0	MD:Z:1204
ENSG00000151338|MIPOL1|8050_1	16	ENST00000537471.7	1153	30	32M	*	0	0	ttatgtctagactgcaattagccattgaggag	*	NM:i:0	MD:Z:1184
ENSG00000151338|MIPOL1|8050_1	16	ENST00000694965.1	1138	30	32M	*	0	0	ttatgtctagactgcaattagccattgaggag	*	NM:i:0	MD:Z:1169
ENSG00000151388|ADAMTS12|7697_1	16	ENST00000504830.6	715	30	32M	*	0	0	tttacaggaggcagaaagttccagaaaccaag	*	NM:i:0	MD:Z:746
ENSG00000151388|ADAMTS12|7697_1	16	ENST00000352040.7	666	30	32M	*	0	0	tttacaggaggcagaaagttccagaaaccaag	*	NM:i:0	MD:Z:697
ENSG00000151388|ADAMTS12|7697_1	16	ENST00000515401.1	744	30	32M	*	0	0	tttacaggaggcagaaagttccagaaaccaag	*	NM:i:0	MD:Z:775
ENSG00000151388|ADAMTS12|16982_1	16	ENST00000504830.6	1336	30	32M	*	0	0	agcatgatgggaaagaaaatgactgtgagcct	*	NM:i:0	MD:Z:1367
ENSG00000151388|ADAMTS12|16982_1	16	ENST00000352040.7	1287	30	32M	*	0	0	agcatgatgggaaagaaaatgactgtgagcct	*	NM:i:0	MD:Z:1318
ENSG00000151388|ADAMTS12|2433_1	16	ENST00000504830.6	3992	30	32M	*	0	0	tgaggaggatgcaacaagtctgattactgagg	*	NM:i:0	MD:Z:4023
ENSG00000151388|ADAMTS12|2433_1	16	ENST00000352040.7	3688	30	32M	*	0	0	tgaggaggatgcaacaagtctgattactgagg	*	NM:i:0	MD:Z:3719
ENSG00000151422|FER|5228_1	16	ENST00000281092.9	1757	30	32M	*	0	0	gagagagtcatgggaaacctggtgaatatgtc	*	NM:i:0	MD:Z:1788
ENSG00000151422|FER|5228_1	16	ENST00000438717.6	413	30	32M	*	0	0	gagagagtcatgggaaacctggtgaatatgtc	*	NM:i:0	MD:Z:444
ENSG00000151422|FER|5228_1	16	ENST00000618353.1	396	30	32M	*	0	0	gagagagtcatgggaaacctggtgaatatgtc	*	NM:i:0	MD:Z:427
ENSG00000167693|NXN|2141_1	16	ENST00000336868.8	1353	30	32M	*	0	0	gaggcctttgtgaatgacttcctagcagagaa	*	NM:i:0	MD:Z:1384
ENSG00000167693|NXN|2141_1	16	ENST00000575801.5	992	30	32M	*	0	0	gaggcctttgtgaatgacttcctagcagagaa	*	NM:i:0	MD:Z:1023
ENSG00000167693|NXN|2141_1	16	ENST00000537628.6	1106	30	32M	*	0	0	gaggcctttgtgaatgacttcctagcagagaa	*	NM:i:0	MD:Z:1137
ENSG00000167693|NXN|413_1	16	ENST00000336868.8	773	30	32M	*	0	0	aggccagaacttcgagatcatcttcgttagtg	*	NM:i:0	MD:Z:804
ENSG00000167693|NXN|413_1	16	ENST00000575801.5	412	30	32M	*	0	0	aggccagaacttcgagatcatcttcgttagtg	*	NM:i:0	MD:Z:443
ENSG00000167693|NXN|413_1	16	ENST00000537628.6	526	30	32M	*	0	0	aggccagaacttcgagatcatcttcgttagtg	*	NM:i:0	MD:Z:557
ENSG00000167699|GLOD4|3710_1	16	ENST00000301328.9	222	30	32M	*	0	0	gaaatggagtaaaacaatggtgggatttgggc	*	NM:i:0	MD:Z:253
ENSG00000167699|GLOD4|3710_1	16	ENST00000301329.11	178	30	32M	*	0	0	gaaatggagtaaaacaatggtgggatttgggc	*	NM:i:0	MD:Z:209
ENSG00000167699|GLOD4|10644_1	16	ENST00000301328.9	830	30	32M	*	0	0	gctttgtcggggatgaagcatttcgagaactt	*	NM:i:0	MD:Z:861
ENSG00000167699|GLOD4|10644_1	16	ENST00000301329.11	786	30	32M	*	0	0	gctttgtcggggatgaagcatttcgagaactt	*	NM:i:0	MD:Z:817
ENSG00000167699|GLOD4|9943_1	16	ENST00000301328.9	1164	30	32M	*	0	0	gagaacgcctgctgtaatctacactgttgctg	*	NM:i:0	MD:Z:1195
ENSG00000167699|GLOD4|9943_1	16	ENST00000301329.11	1120	30	32M	*	0	0	gagaacgcctgctgtaatctacactgttgctg	*	NM:i:0	MD:Z:1151
ENSG00000167701|GPT|15822_1	16	ENST00000528431.5	413	30	32M	*	0	0	ttggccctctgtgttaaccctgatcttctgag	*	NM:i:0	MD:Z:444
ENSG00000167701|GPT|15822_1	16	ENST00000394955.3	421	30	32M	*	0	0	ttggccctctgtgttaaccctgatcttctgag	*	NM:i:0	MD:Z:452
ENSG00000167701|GPT|8746_1	16	ENST00000528431.5	1010	30	32M	*	0	0	cagttccactcattcaagaaggtgctcatgga	*	NM:i:0	MD:Z:1041
ENSG00000167701|GPT|8746_1	16	ENST00000394955.3	1018	30	32M	*	0	0	cagttccactcattcaagaaggtgctcatgga	*	NM:i:0	MD:Z:1049
ENSG00000167701|GPT|3314_1	16	ENST00000528431.5	1786	30	32M	*	0	0	ggtccctaataaagctgtgtggcagtctgact	*	NM:i:0	MD:Z:1817
ENSG00000167701|GPT|3314_1	16	ENST00000394955.3	1794	30	32M	*	0	0	ggtccctaataaagctgtgtggcagtctgact	*	NM:i:0	MD:Z:1825
ENSG00000167703|SLC43A2|11160_1	16	ENST00000301335.10	742	30	32M	*	0	0	gggctggttttcctcaactgcttctttaactg	*	NM:i:0	MD:Z:773
ENSG00000167703|SLC43A2|11160_1	16	ENST00000571650.5	962	30	32M	*	0	0	gggctggttttcctcaactgcttctttaactg	*	NM:i:0	MD:Z:993
ENSG00000167703|SLC43A2|11160_1	16	ENST00000412517.3	500	30	32M	*	0	0	gggctggttttcctcaactgcttctttaactg	*	NM:i:0	MD:Z:531
ENSG00000167703|SLC43A2|13688_1	16	ENST00000301335.10	407	30	32M	*	0	0	gtatcgtcatggacaagtatggcccgaggaag	*	NM:i:0	MD:Z:438
ENSG00000167703|SLC43A2|13688_1	16	ENST00000571650.5	627	30	32M	*	0	0	gtatcgtcatggacaagtatggcccgaggaag	*	NM:i:0	MD:Z:658
ENSG00000168172|HOOK3|7816_1	16	ENST00000533539.2	1827	30	32M	*	0	0	atgaggccaataatgaactacagaagaagaga	*	NM:i:0	MD:Z:1858
ENSG00000168172|HOOK3|7816_1	16	ENST00000307602.9	1821	30	32M	*	0	0	atgaggccaataatgaactacagaagaagaga	*	NM:i:0	MD:Z:1852
ENSG00000168214|RBPJ|4461_1	16	ENST00000342295.6	576	30	32M	*	0	0	gcgatggttgttctgaacaagagtctcaaccg	*	NM:i:0	MD:Z:607
ENSG00000168214|RBPJ|4461_1	16	ENST00000512671.6	432	30	32M	*	0	0	gcgatggttgttctgaacaagagtctcaaccg	*	NM:i:0	MD:Z:463
ENSG00000168214|RBPJ|4461_1	16	ENST00000345843.8	386	30	32M	*	0	0	gcgatggttgttctgaacaagagtctcaaccg	*	NM:i:0	MD:Z:417
ENSG00000168214|RBPJ|4461_1	16	ENST00000361572.10	460	30	32M	*	0	0	gcgatggttgttctgaacaagagtctcaaccg	*	NM:i:0	MD:Z:491
ENSG00000168214|RBPJ|4461_1	16	ENST00000348160.9	632	30	32M	*	0	0	gcgatggttgttctgaacaagagtctcaaccg	*	NM:i:0	MD:Z:663
ENSG00000168214|RBPJ|4461_1	16	ENST00000509158.6	464	30	32M	*	0	0	gcgatggttgttctgaacaagagtctcaaccg	*	NM:i:0	MD:Z:495
ENSG00000168214|RBPJ|4461_1	16	ENST00000680140.1	425	30	32M	*	0	0	gcgatggttgttctgaacaagagtctcaaccg	*	NM:i:0	MD:Z:456
ENSG00000168214|RBPJ|4461_1	16	ENST00000355476.8	242	30	32M	*	0	0	gcgatggttgttctgaacaagagtctcaaccg	*	NM:i:0	MD:Z:273
ENSG00000168214|RBPJ|4461_1	16	ENST00000681484.1	780	30	32M	*	0	0	gcgatggttgttctgaacaagagtctcaaccg	*	NM:i:0	MD:Z:811
ENSG00000168214|RBPJ|4461_1	16	ENST00000505958.6	897	30	32M	*	0	0	gcgatggttgttctgaacaagagtctcaaccg	*	NM:i:0	MD:Z:928
ENSG00000168214|RBPJ|4461_1	16	ENST00000507561.5	276	30	32M	*	0	0	gcgatggttgttctgaacaagagtctcaaccg	*	NM:i:0	MD:Z:307
ENSG00000168214|RBPJ|4461_1	16	ENST00000680928.1	442	30	32M	*	0	0	gcgatggttgttctgaacaagagtctcaaccg	*	NM:i:0	MD:Z:473
ENSG00000168214|RBPJ|4461_1	16	ENST00000681093.1	736	30	32M	*	0	0	gcgatggttgttctgaacaagagtctcaaccg	*	NM:i:0	MD:Z:767
ENSG00000168214|RBPJ|4461_1	16	ENST00000504423.2	249	30	32M	*	0	0	gcgatggttgttctgaacaagagtctcaaccg	*	NM:i:0	MD:Z:280
ENSG00000168214|RBPJ|4461_1	16	ENST00000504907.5	400	30	32M	*	0	0	gcgatggttgttctgaacaagagtctcaaccg	*	NM:i:0	MD:Z:431
ENSG00000168214|RBPJ|4461_1	16	ENST00000342320.8	400	30	32M	*	0	0	gcgatggttgttctgaacaagagtctcaaccg	*	NM:i:0	MD:Z:431
ENSG00000168214|RBPJ|4461_1	16	ENST00000681264.1	438	30	32M	*	0	0	gcgatggttgttctgaacaagagtctcaaccg	*	NM:i:0	MD:Z:469
ENSG00000168214|RBPJ|4461_1	16	ENST00000449433.2	225	30	31M1S	*	0	0	gcgatggttgttctgaacaagagtctcaaccg	*	NM:i:1	MD:Z:21g233
ENSG00000168214|RBPJ|4461_1	16	ENST00000411556.2	209	30	31M1S	*	0	0	gcgatggttgttctgaacaagagtctcaaccg	*	NM:i:1	MD:Z:21g217
ENSG00000168214|RBPJ|4461_1	16	ENST00000442803.2	225	30	31M1S	*	0	0	gcgatggttgttctgaacaagagtctcaaccg	*	NM:i:1	MD:Z:21g233
ENSG00000168214|RBPJ|4461_1	16	ENST00000618187.1	223	30	31M1S	*	0	0	gcgatggttgttctgaacaagagtctcaaccg	*	NM:i:1	MD:Z:21g231
ENSG00000168214|RBPJ|8915_1	0	ENST00000839387.1	319	30	28M4S	*	0	0	catttcggaccaaagttactggaacctggact	*	NM:i:1	MD:Z:21a324
ENSG00000168214|RBPJ|8915_1	0	ENST00000806133.1	309	30	28M4S	*	0	0	catttcggaccaaagttactggaacctggact	*	NM:i:1	MD:Z:21a314
ENSG00000168214|RBPJ|8915_1	0	ENST00000755336.1	333	30	28M4S	*	0	0	catttcggaccaaagttactggaacctggact	*	NM:i:1	MD:Z:21a338
ENSG00000168214|RBPJ|8915_1	0	ENST00000835433.1	312	30	28M4S	*	0	0	catttcggaccaaagttactggaacctggact	*	NM:i:1	MD:Z:21a317
ENSG00000168214|RBPJ|8915_1	16	ENST00000342295.6	1573	30	32M	*	0	0	agtccaggttccagtaactttggtccgaaatg	*	NM:i:0	MD:Z:1604
ENSG00000168214|RBPJ|8915_1	16	ENST00000512671.6	1429	30	32M	*	0	0	agtccaggttccagtaactttggtccgaaatg	*	NM:i:0	MD:Z:1460
ENSG00000168214|RBPJ|8915_1	16	ENST00000345843.8	1383	30	32M	*	0	0	agtccaggttccagtaactttggtccgaaatg	*	NM:i:0	MD:Z:1414
ENSG00000168214|RBPJ|8915_1	16	ENST00000361572.10	1457	30	32M	*	0	0	agtccaggttccagtaactttggtccgaaatg	*	NM:i:0	MD:Z:1488
ENSG00000168214|RBPJ|8915_1	16	ENST00000348160.9	1629	30	32M	*	0	0	agtccaggttccagtaactttggtccgaaatg	*	NM:i:0	MD:Z:1660
ENSG00000168214|RBPJ|8915_1	16	ENST00000509158.6	1305	30	32M	*	0	0	agtccaggttccagtaactttggtccgaaatg	*	NM:i:0	MD:Z:1336
ENSG00000168214|RBPJ|8915_1	16	ENST00000680140.1	1284	30	32M	*	0	0	agtccaggttccagtaactttggtccgaaatg	*	NM:i:0	MD:Z:1315
ENSG00000168214|RBPJ|8915_1	16	ENST00000355476.8	1239	30	32M	*	0	0	agtccaggttccagtaactttggtccgaaatg	*	NM:i:0	MD:Z:1270
ENSG00000168214|RBPJ|8915_1	16	ENST00000681484.1	1777	30	32M	*	0	0	agtccaggttccagtaactttggtccgaaatg	*	NM:i:0	MD:Z:1808
ENSG00000163534|FCRL1|4791_1	16	ENST00000491942.2	307	30	32M	*	0	0	tcttgaggagcaggagatcccagataaatgtg	*	NM:i:0	MD:Z:338
ENSG00000163534|FCRL1|4791_1	16	ENST00000368176.8	367	30	32M	*	0	0	tcttgaggagcaggagatcccagataaatgtg	*	NM:i:0	MD:Z:398
ENSG00000163534|FCRL1|4791_1	16	ENST00000358292.7	336	30	32M	*	0	0	tcttgaggagcaggagatcccagataaatgtg	*	NM:i:0	MD:Z:367
ENSG00000163534|FCRL1|11008_1	16	ENST00000491942.2	1364	30	32M	*	0	0	ctgatatgttcttcagagatcctggggcatta	*	NM:i:0	MD:Z:1395
ENSG00000163534|FCRL1|11008_1	16	ENST00000368176.8	1427	30	32M	*	0	0	ctgatatgttcttcagagatcctggggcatta	*	NM:i:0	MD:Z:1458
ENSG00000163534|FCRL1|11008_1	16	ENST00000358292.7	1269	30	32M	*	0	0	ctgatatgttcttcagagatcctggggcatta	*	NM:i:0	MD:Z:1300
ENSG00000163534|FCRL1|6015_1	16	ENST00000491942.2	1143	30	32M	*	0	0	gttgtaagtggggatgaggtttattcactggc	*	NM:i:0	MD:Z:1174
ENSG00000163534|FCRL1|6015_1	16	ENST00000368176.8	1203	30	32M	*	0	0	gttgtaagtggggatgaggtttattcactggc	*	NM:i:0	MD:Z:1234
ENSG00000163545|NUAK2|9394_1	16	ENST00000367157.6	868	30	32M	*	0	0	gatgggcatgaccataagatcctagtgaaaca	*	NM:i:0	MD:Z:899
ENSG00000163545|NUAK2|2216_1	16	ENST00000367157.6	2499	30	32M	*	0	0	ggaatggtctggagtaacgcttcgttattttt	*	NM:i:0	MD:Z:2530
ENSG00000163545|NUAK2|17565_1	16	ENST00000367157.6	2952	30	32M	*	0	0	ctgctgtgaatctgaaagacttgaaaagcctc	*	NM:i:0	MD:Z:2983
ENSG00000164136|IL15|17194_1	16	ENST00000320650.9	925	30	32M	*	0	0	ctgctgcttagacataacaaaacactcggcat	*	NM:i:0	MD:Z:956
ENSG00000164136|IL15|17194_1	16	ENST00000296545.11	1382	30	32M	*	0	0	ctgctgcttagacataacaaaacactcggcat	*	NM:i:0	MD:Z:1413
ENSG00000164136|IL15|17194_1	16	ENST00000514653.5	1103	30	32M	*	0	0	ctgctgcttagacataacaaaacactcggcat	*	NM:i:0	MD:Z:1134
ENSG00000164136|IL15|17194_1	16	ENST00000529613.5	1129	30	32M	*	0	0	ctgctgcttagacataacaaaacactcggcat	*	NM:i:0	MD:Z:1160
ENSG00000164136|IL15|17194_1	16	ENST00000477265.5	5465	30	32M	*	0	0	ctgctgcttagacataacaaaacactcggcat	*	NM:i:0	MD:Z:5496
ENSG00000164136|IL15|17194_1	16	ENST00000394159.2	457	30	32M	*	0	0	ctgctgcttagacataacaaaacactcggcat	*	NM:i:0	MD:Z:488
ENSG00000164136|IL15|16804_1	16	ENST00000320650.9	1347	30	32M	*	0	0	actaagcatagcaaacagaggaagaatttgtt	*	NM:i:0	MD:Z:1378
ENSG00000164136|IL15|16804_1	16	ENST00000296545.11	1804	30	32M	*	0	0	actaagcatagcaaacagaggaagaatttgtt	*	NM:i:0	MD:Z:1835
ENSG00000164136|IL15|16804_1	16	ENST00000477265.5	5887	30	32M	*	0	0	actaagcatagcaaacagaggaagaatttgtt	*	NM:i:0	MD:Z:5918
ENSG00000164136|IL15|16804_1	16	ENST00000394159.2	879	30	32M	*	0	0	actaagcatagcaaacagaggaagaatttgtt	*	NM:i:0	MD:Z:910
ENSG00000164144|ARFIP1|9531_1	16	ENST00000451320.6	976	30	32M	*	0	0	gcactgatttggaagaactgaatcttggacca	*	NM:i:0	MD:Z:1007
ENSG00000164144|ARFIP1|9531_1	16	ENST00000429148.6	434	30	32M	*	0	0	gcactgatttggaagaactgaatcttggacca	*	NM:i:0	MD:Z:465
ENSG00000164144|ARFIP1|9531_1	16	ENST00000353617.7	1094	30	32M	*	0	0	gcactgatttggaagaactgaatcttggacca	*	NM:i:0	MD:Z:1125
ENSG00000164144|ARFIP1|9531_1	16	ENST00000405727.6	846	30	32M	*	0	0	gcactgatttggaagaactgaatcttggacca	*	NM:i:0	MD:Z:877
ENSG00000164144|ARFIP1|9531_1	16	ENST00000356064.3	967	30	32M	*	0	0	gcactgatttggaagaactgaatcttggacca	*	NM:i:0	MD:Z:998
ENSG00000164144|ARFIP1|6438_1	16	ENST00000451320.6	798	30	32M	*	0	0	gaagaatttggctataatgccgatacccagaa	*	NM:i:0	MD:Z:829
ENSG00000164144|ARFIP1|6438_1	16	ENST00000429148.6	256	30	32M	*	0	0	gaagaatttggctataatgccgatacccagaa	*	NM:i:0	MD:Z:287
ENSG00000164144|ARFIP1|6438_1	16	ENST00000353617.7	916	30	32M	*	0	0	gaagaatttggctataatgccgatacccagaa	*	NM:i:0	MD:Z:947
ENSG00000164144|ARFIP1|6438_1	16	ENST00000405727.6	668	30	32M	*	0	0	gaagaatttggctataatgccgatacccagaa	*	NM:i:0	MD:Z:699
ENSG00000164144|ARFIP1|6438_1	16	ENST00000356064.3	789	30	32M	*	0	0	gaagaatttggctataatgccgatacccagaa	*	NM:i:0	MD:Z:820
ENSG00000164169|PRMT9|11555_1	16	ENST00000322396.7	1654	30	32M	*	0	0	taggaaatgaggctgaactttgtagtgccctc	*	NM:i:0	MD:Z:1685
ENSG00000164169|PRMT9|17446_1	16	ENST00000322396.7	1927	30	32M	*	0	0	tgttagatgtgtccgaaggcttctctgttctg	*	NM:i:0	MD:Z:1958
ENSG00000164171|ITGA2|1375_1	16	ENST00000296585.10	2356	30	32M	*	0	0	ccctctgatgttgtcaactctttggatttgcg	*	NM:i:0	MD:Z:2387
ENSG00000164171|ITGA2|5575_1	16	ENST00000296585.10	3403	30	32M	*	0	0	gcagctgcagaaatcaacacctataaccctga	*	NM:i:0	MD:Z:3434
ENSG00000164171|ITGA2|8088_1	16	ENST00000296585.10	1159	30	32M	*	0	0	gcagctctactagaaaaggctgggacattagg	*	NM:i:0	MD:Z:1190
ENSG00000164176|EDIL3|4326_1	16	ENST00000296591.10	1248	30	32M	*	0	0	attgcctacagtaatgatggaaagacttgggc	*	NM:i:0	MD:Z:1279
ENSG00000164176|EDIL3|4326_1	16	ENST00000380138.3	724	30	32M	*	0	0	attgcctacagtaatgatggaaagacttgggc	*	NM:i:0	MD:Z:755
ENSG00000164867|NOS3|15396_1	16	ENST00000297494.8	1983	30	32M	*	0	0	gtcctgtgtatggatgagtatgacgtggtgtc	*	NM:i:0	MD:Z:2014
ENSG00000164867|NOS3|15396_1	16	ENST00000461406.5	1375	30	32M	*	0	0	gtcctgtgtatggatgagtatgacgtggtgtc	*	NM:i:0	MD:Z:1406
ENSG00000164867|NOS3|15396_1	16	ENST00000467517.1	1648	30	32M	*	0	0	gtcctgtgtatggatgagtatgacgtggtgtc	*	NM:i:0	MD:Z:1679
ENSG00000164867|NOS3|15396_1	16	ENST00000484524.5	1648	30	32M	*	0	0	gtcctgtgtatggatgagtatgacgtggtgtc	*	NM:i:0	MD:Z:1679
ENSG00000164867|NOS3|2852_1	16	ENST00000297494.8	1513	30	32M	*	0	0	tgtggaaagacaaggcagcagtggaaatcaac	*	NM:i:0	MD:Z:1544
ENSG00000164867|NOS3|2852_1	16	ENST00000461406.5	905	30	32M	*	0	0	tgtggaaagacaaggcagcagtggaaatcaac	*	NM:i:0	MD:Z:936
ENSG00000164867|NOS3|2852_1	16	ENST00000467517.1	1178	30	32M	*	0	0	tgtggaaagacaaggcagcagtggaaatcaac	*	NM:i:0	MD:Z:1209
ENSG00000164867|NOS3|2852_1	16	ENST00000484524.5	1178	30	32M	*	0	0	tgtggaaagacaaggcagcagtggaaatcaac	*	NM:i:0	MD:Z:1209
ENSG00000164867|NOS3|1586_1	16	ENST00000467517.1	2060	30	32M	*	0	0	aagttccctcatcagttcctcacgtgaatccc	*	NM:i:0	MD:Z:2091
ENSG00000164867|NOS3|1586_1	16	ENST00000484524.5	2220	30	32M	*	0	0	aagttccctcatcagttcctcacgtgaatccc	*	NM:i:0	MD:Z:2251
ENSG00000164867|NOS3|1586_2	16	ENST00000297494.8	3786	30	32M	*	0	0	gatcagcaacgctaccacgaagacattttcgg	*	NM:i:0	MD:Z:3817
ENSG00000164867|NOS3|1586_2	16	ENST00000461406.5	3178	30	32M	*	0	0	gatcagcaacgctaccacgaagacattttcgg	*	NM:i:0	MD:Z:3209
ENSG00000164885|CDK5|5014_1	16	ENST00000485972.6	836	30	32M	*	0	0	ctgcagaaccttctgaagtgtaaccctgtcca	*	NM:i:0	MD:Z:867
ENSG00000164885|CDK5|5014_1	16	ENST00000297518.4	691	30	32M	*	0	0	ctgcagaaccttctgaagtgtaaccctgtcca	*	NM:i:0	MD:Z:722
ENSG00000164885|CDK5|5014_1	16	ENST00000775949.1	418	30	8S21M3S	*	0	0	ctgcagaaccttctgaagtgtaaccctgtcca	*	NM:i:0	MD:Z:438
ENSG00000164885|CDK5|18248_1	16	ENST00000485972.6	317	30	32M	*	0	0	tattttgacagttgcaatggtgacctcgatcc	*	NM:i:0	MD:Z:348
ENSG00000164885|CDK5|18248_1	16	ENST00000297518.4	268	30	32M	*	0	0	tattttgacagttgcaatggtgacctcgatcc	*	NM:i:0	MD:Z:299
ENSG00000164885|CDK5|18248_1	16	ENST00000442838.2	268	30	32M	*	0	0	tattttgacagttgcaatggtgacctcgatcc	*	NM:i:1	MD:Z:23t275
ENSG00000164885|CDK5|8265_1	16	ENST00000485972.6	203	30	32M	*	0	0	atctgcctactcaaggagctgaagcacaagaa	*	NM:i:0	MD:Z:234
ENSG00000164885|CDK5|8265_1	16	ENST00000297518.4	154	30	32M	*	0	0	atctgcctactcaaggagctgaagcacaagaa	*	NM:i:0	MD:Z:185
ENSG00000164885|CDK5|8265_1	16	ENST00000442838.2	154	30	32M	*	0	0	atctgcctactcaaggagctgaagcacaagaa	*	NM:i:0	MD:Z:185
ENSG00000164898|FMC1|5060_1	16	ENST00000297534.7	218	30	32M	*	0	0	atgagcttcatttccaagctgccacctatctc	*	NM:i:0	MD:Z:249
ENSG00000164898|FMC1|5060_1	16	ENST00000541515.3	195	30	32M	*	0	0	atgagcttcatttccaagctgccacctatctc	*	NM:i:0	MD:Z:226
ENSG00000164898|FMC1|4205_1	16	ENST00000297534.7	384	30	32M	*	0	0	gccatgaacatggagaatatccttggatgctg	*	NM:i:0	MD:Z:415
ENSG00000164904|ALDH7A1|938_1	16	ENST00000510973.1	315	30	32M	*	0	0	tttggagatggggaaaatcttagtggaaggtg	*	NM:i:0	MD:Z:346
ENSG00000164904|ALDH7A1|938_1	16	ENST00000637782.1	420	30	32M	*	0	0	tttggagatggggaaaatcttagtggaaggtg	*	NM:i:0	MD:Z:451
ENSG00000164904|ALDH7A1|938_1	16	ENST00000409134.8	420	30	32M	*	0	0	tttggagatggggaaaatcttagtggaaggtg	*	NM:i:0	MD:Z:451
ENSG00000164904|ALDH7A1|938_1	16	ENST00000637206.1	470	30	32M	*	0	0	tttggagatggggaaaatcttagtggaaggtg	*	NM:i:0	MD:Z:501
ENSG00000164904|ALDH7A1|938_1	16	ENST00000637272.1	420	30	32M	*	0	0	tttggagatggggaaaatcttagtggaaggtg	*	NM:i:0	MD:Z:451
ENSG00000164904|ALDH7A1|938_1	16	ENST00000636886.1	225	30	32M	*	0	0	tttggagatggggaaaatcttagtggaaggtg	*	NM:i:0	MD:Z:256
ENSG00000164904|ALDH7A1|938_1	16	ENST00000636879.1	420	30	32M	*	0	0	tttggagatggggaaaatcttagtggaaggtg	*	NM:i:0	MD:Z:451
ENSG00000164904|ALDH7A1|938_1	16	ENST00000636743.1	300	30	32M	*	0	0	tttggagatggggaaaatcttagtggaaggtg	*	NM:i:0	MD:Z:331
ENSG00000164904|ALDH7A1|938_1	16	ENST00000553117.5	537	30	32M	*	0	0	tttggagatggggaaaatcttagtggaaggtg	*	NM:i:0	MD:Z:568
ENSG00000164904|ALDH7A1|938_1	16	ENST00000413020.6	419	30	32M	*	0	0	tttggagatggggaaaatcttagtggaaggtg	*	NM:i:0	MD:Z:450
ENSG00000165724|ZMYND19|11263_1	16	ENST00000298585.3	1209	30	32M	*	0	0	aggcaatgggaagggtagaaattacaaataga	*	NM:i:0	MD:Z:1240
ENSG00000165731|RET|5584_1	16	ENST00000713926.1	2931	30	32M	*	0	0	agcaaagacctggagaagatgatggttaagag	*	NM:i:0	MD:Z:2962
ENSG00000165731|RET|5584_1	16	ENST00000340058.6	3194	30	32M	*	0	0	agcaaagacctggagaagatgatggttaagag	*	NM:i:0	MD:Z:3225
ENSG00000165731|RET|5584_1	16	ENST00000355710.8	3194	30	32M	*	0	0	agcaaagacctggagaagatgatggttaagag	*	NM:i:0	MD:Z:3225
ENSG00000165731|RET|5584_1	16	ENST00000615310.5	2781	30	32M	*	0	0	agcaaagacctggagaagatgatggttaagag	*	NM:i:0	MD:Z:2812
ENSG00000165731|RET|3524_1	16	ENST00000713926.1	2121	30	32M	*	0	0	gaaggcgaatttggaaaagtggtcaaggcaac	*	NM:i:0	MD:Z:2152
ENSG00000165731|RET|3524_1	16	ENST00000340058.6	2384	30	32M	*	0	0	gaaggcgaatttggaaaagtggtcaaggcaac	*	NM:i:0	MD:Z:2415
ENSG00000165731|RET|3524_1	16	ENST00000355710.8	2384	30	32M	*	0	0	gaaggcgaatttggaaaagtggtcaaggcaac	*	NM:i:0	MD:Z:2415
ENSG00000165731|RET|3524_1	16	ENST00000615310.5	1971	30	32M	*	0	0	gaaggcgaatttggaaaagtggtcaaggcaac	*	NM:i:0	MD:Z:2002
ENSG00000165731|RET|16786_1	16	ENST00000713926.1	3199	30	32M	*	0	0	gtttctggtctgaacaaaaccaaagtctgctc	*	NM:i:0	MD:Z:3230
ENSG00000165731|RET|16786_1	16	ENST00000340058.6	3462	30	32M	*	0	0	gtttctggtctgaacaaaaccaaagtctgctc	*	NM:i:0	MD:Z:3493
ENSG00000165731|RET|16786_1	16	ENST00000615310.5	3049	30	32M	*	0	0	gtttctggtctgaacaaaaccaaagtctgctc	*	NM:i:0	MD:Z:3080
ENSG00000165731|RET|16786_2	16	ENST00000355710.8	3499	30	32M	*	0	0	ctcagcggcaaaattaatggacacgtttgata	*	NM:i:0	MD:Z:3530
ENSG00000165731|RET|16786_2	16	ENST00000615310.5	4475	30	32M	*	0	0	ctcagcggcaaaattaatggacacgtttgata	*	NM:i:0	MD:Z:4506
ENSG00000165732|DDX21|3119_1	16	ENST00000685106.1	1990	30	32M	*	0	0	cgcatcagtaacagaaatacaggagaaatggc	*	NM:i:0	MD:Z:2021
ENSG00000165732|DDX21|3119_1	16	ENST00000684824.1	2202	30	32M	*	0	0	cgcatcagtaacagaaatacaggagaaatggc	*	NM:i:0	MD:Z:2233
ENSG00000165732|DDX21|3119_1	16	ENST00000354185.9	2117	30	32M	*	0	0	cgcatcagtaacagaaatacaggagaaatggc	*	NM:i:0	MD:Z:2148
ENSG00000165732|DDX21|3119_1	16	ENST00000690650.1	2162	30	32M	*	0	0	cgcatcagtaacagaaatacaggagaaatggc	*	NM:i:0	MD:Z:2193
ENSG00000146426|TIAM2|12444_1	16	ENST00000528391.6	1791	30	32M	*	0	0	ttctggagcgagctaaaactgacaaagccttc	*	NM:i:0	MD:Z:1822
ENSG00000146426|TIAM2|12444_1	16	ENST00000275246.11	927	30	32M	*	0	0	ttctggagcgagctaaaactgacaaagccttc	*	NM:i:0	MD:Z:958
ENSG00000146426|TIAM2|14577_1	16	ENST00000461783.7	5426	30	32M	*	0	0	gacttggacccatttaaattccgctggttgat	*	NM:i:0	MD:Z:5457
ENSG00000146426|TIAM2|14577_1	16	ENST00000682666.1	4539	30	32M	*	0	0	gacttggacccatttaaattccgctggttgat	*	NM:i:0	MD:Z:4570
ENSG00000146426|TIAM2|14577_1	16	ENST00000360366.8	4277	30	32M	*	0	0	gacttggacccatttaaattccgctggttgat	*	NM:i:0	MD:Z:4308
ENSG00000146426|TIAM2|14577_1	16	ENST00000529824.6	4240	30	32M	*	0	0	gacttggacccatttaaattccgctggttgat	*	NM:i:0	MD:Z:4271
ENSG00000146426|TIAM2|14577_1	16	ENST00000456877.6	2243	30	32M	*	0	0	gacttggacccatttaaattccgctggttgat	*	NM:i:0	MD:Z:2274
ENSG00000146426|TIAM2|14577_1	16	ENST00000528391.6	2303	30	32M	*	0	0	gacttggacccatttaaattccgctggttgat	*	NM:i:0	MD:Z:2334
ENSG00000146426|TIAM2|14577_1	16	ENST00000275246.11	1439	30	32M	*	0	0	gacttggacccatttaaattccgctggttgat	*	NM:i:0	MD:Z:1470
ENSG00000146426|TIAM2|13473_1	0	ENST00000367166.5	1984	30	32M	*	0	0	tccctcttggtgctgttggcttttcgtttaat	*	NM:i:0	MD:Z:2015
ENSG00000146426|TIAM2|13473_1	16	ENST00000461783.7	6176	30	32M	*	0	0	attaaacgaaaagccaacagcaccaagaggga	*	NM:i:0	MD:Z:6207
ENSG00000146426|TIAM2|13473_1	16	ENST00000682666.1	5289	30	32M	*	0	0	attaaacgaaaagccaacagcaccaagaggga	*	NM:i:0	MD:Z:5320
ENSG00000146426|TIAM2|13473_1	16	ENST00000360366.8	5027	30	32M	*	0	0	attaaacgaaaagccaacagcaccaagaggga	*	NM:i:0	MD:Z:5058
ENSG00000146426|TIAM2|13473_1	16	ENST00000529824.6	4990	30	32M	*	0	0	attaaacgaaaagccaacagcaccaagaggga	*	NM:i:0	MD:Z:5021
ENSG00000146426|TIAM2|13473_1	16	ENST00000456877.6	2993	30	32M	*	0	0	attaaacgaaaagccaacagcaccaagaggga	*	NM:i:0	MD:Z:3024
ENSG00000146426|TIAM2|13473_1	16	ENST00000528391.6	3077	30	32M	*	0	0	attaaacgaaaagccaacagcaccaagaggga	*	NM:i:0	MD:Z:3108
ENSG00000146426|TIAM2|13473_1	16	ENST00000275246.11	2189	30	32M	*	0	0	attaaacgaaaagccaacagcaccaagaggga	*	NM:i:0	MD:Z:2220
ENSG00000146469|VIP|10843_1	16	ENST00000367244.8	623	30	32M	*	0	0	tctgaatggaaagaggagcagtgagggagaat	*	NM:i:0	MD:Z:654
ENSG00000146469|VIP|10843_1	16	ENST00000367243.7	619	30	32M	*	0	0	tctgaatggaaagaggagcagtgagggagaat	*	NM:i:0	MD:Z:650
ENSG00000147206|NXF3|5033_1	16	ENST00000603737.1	2	30	28M4S	*	0	0	gagaagtggctgctgaatttgattcagaatga	*	NM:i:0	MD:Z:29
ENSG00000147206|NXF3|5033_1	16	ENST00000395065.8	496	30	32M	*	0	0	gagaagtggctgctgaatttgattcagaatga	*	NM:i:0	MD:Z:527
ENSG00000147224|PRPS1|9625_1	16	ENST00000646815.1	274	30	32M	*	0	0	gacagcttcttcccgaattattgtgctactga	*	NM:i:0	MD:Z:305
ENSG00000147224|PRPS1|9625_2	16	ENST00000372419.3	532	30	32M	*	0	0	ttgaaaggtgggaggaaaggactgatgatgct	*	NM:i:0	MD:Z:563
ENSG00000147224|PRPS1|9625_3	16	ENST00000643795.2	957	30	32M	*	0	0	cttctccggtcctgctatttctcgcatcaaca	*	NM:i:0	MD:Z:988
ENSG00000147224|PRPS1|9625_3	16	ENST00000372418.4	796	30	32M	*	0	0	cttctccggtcctgctatttctcgcatcaaca	*	NM:i:0	MD:Z:827
ENSG00000147224|PRPS1|9625_3	16	ENST00000372435.10	875	30	32M	*	0	0	cttctccggtcctgctatttctcgcatcaaca	*	NM:i:0	MD:Z:906
ENSG00000147224|PRPS1|12902_1	16	ENST00000643795.2	1062	30	32M	*	0	0	tgactatgtagcttggattctcctttgtacct	*	NM:i:0	MD:Z:1093
ENSG00000147224|PRPS1|12902_1	16	ENST00000372435.10	1681	30	32M	*	0	0	tgactatgtagcttggattctcctttgtacct	*	NM:i:0	MD:Z:1712
ENSG00000147224|PRPS1|2398_1	16	ENST00000372418.4	1127	30	32M	*	0	0	attagagcttatccgaactggggaaagacgga	*	NM:i:0	MD:Z:1158
ENSG00000147224|PRPS1|2398_1	16	ENST00000372435.10	1206	30	32M	*	0	0	attagagcttatccgaactggggaaagacgga	*	NM:i:0	MD:Z:1237
ENSG00000147246|HTR2C|4324_1	16	ENST00000371951.5	2092	30	32M	*	0	0	gagaaagccagtgacaatgagcccggtataga	*	NM:i:0	MD:Z:2123
ENSG00000147246|HTR2C|4324_1	16	ENST00000371950.3	1902	30	32M	*	0	0	gagaaagccagtgacaatgagcccggtataga	*	NM:i:0	MD:Z:1933
ENSG00000147246|HTR2C|4324_1	16	ENST00000276198.6	1993	30	32M	*	0	0	gagaaagccagtgacaatgagcccggtataga	*	NM:i:0	MD:Z:2024
ENSG00000147246|HTR2C|7364_1	16	ENST00000371951.5	1194	30	32M	*	0	0	tttgtgccccgtctggatttctttagatgttt	*	NM:i:0	MD:Z:1225
ENSG00000147246|HTR2C|7364_1	16	ENST00000371950.3	1099	30	32M	*	0	0	tttgtgccccgtctggatttctttagatgttt	*	NM:i:0	MD:Z:1130
ENSG00000147246|HTR2C|7364_1	16	ENST00000276198.6	1095	30	32M	*	0	0	tttgtgccccgtctggatttctttagatgttt	*	NM:i:0	MD:Z:1126
ENSG00000147255|IGSF1|7699_1	16	ENST00000370910.5	590	30	32M	*	0	0	tgctgtttaaagagggatatgcagagcctgtg	*	NM:i:0	MD:Z:621
ENSG00000147255|IGSF1|7699_1	16	ENST00000361420.8	645	30	32M	*	0	0	tgctgtttaaagagggatatgcagagcctgtg	*	NM:i:0	MD:Z:676
ENSG00000147255|IGSF1|7699_1	16	ENST00000370903.8	645	30	32M	*	0	0	tgctgtttaaagagggatatgcagagcctgtg	*	NM:i:0	MD:Z:676
ENSG00000147255|IGSF1|7699_1	16	ENST00000370904.6	1602	30	32M	*	0	0	tgctgtttaaagagggatatgcagagcctgtg	*	NM:i:0	MD:Z:1633
ENSG00000147255|IGSF1|7699_1	16	ENST00000652189.1	666	30	32M	*	0	0	tgctgtttaaagagggatatgcagagcctgtg	*	NM:i:0	MD:Z:697
ENSG00000147255|IGSF1|7699_1	16	ENST00000651556.1	668	30	32M	*	0	0	tgctgtttaaagagggatatgcagagcctgtg	*	NM:i:0	MD:Z:699
ENSG00000147255|IGSF1|7699_1	16	ENST00000370900.5	591	30	32M	*	0	0	tgctgtttaaagagggatatgcagagcctgtg	*	NM:i:0	MD:Z:622
ENSG00000147255|IGSF1|7699_1	16	ENST00000370901.4	625	30	32M	*	0	0	tgctgtttaaagagggatatgcagagcctgtg	*	NM:i:0	MD:Z:656
ENSG00000147255|IGSF1|4827_1	16	ENST00000370910.5	1948	30	32M	*	0	0	ccttctggctcaactaaggagtttgtgttgct	*	NM:i:0	MD:Z:1979
ENSG00000147255|IGSF1|4827_1	16	ENST00000361420.8	2003	30	32M	*	0	0	ccttctggctcaactaaggagtttgtgttgct	*	NM:i:0	MD:Z:2034
ENSG00000147255|IGSF1|4827_1	16	ENST00000370903.8	2018	30	32M	*	0	0	ccttctggctcaactaaggagtttgtgttgct	*	NM:i:0	MD:Z:2049
ENSG00000147255|IGSF1|4827_1	16	ENST00000370904.6	2960	30	32M	*	0	0	ccttctggctcaactaaggagtttgtgttgct	*	NM:i:0	MD:Z:2991
ENSG00000147255|IGSF1|4827_1	16	ENST00000652189.1	2024	30	32M	*	0	0	ccttctggctcaactaaggagtttgtgttgct	*	NM:i:0	MD:Z:2055
ENSG00000147255|IGSF1|4827_1	16	ENST00000651556.1	2026	30	32M	*	0	0	ccttctggctcaactaaggagtttgtgttgct	*	NM:i:0	MD:Z:2057
ENSG00000166762|CATSPER2|3159_1	16	ENST00000396879.8	1248	30	32M	*	0	0	tttcagaatatcaggaaagagctgaatgagga	*	NM:i:0	MD:Z:1279
ENSG00000166762|CATSPER2|3159_1	16	ENST00000381761.6	1059	30	32M	*	0	0	tttcagaatatcaggaaagagctgaatgagga	*	NM:i:0	MD:Z:1090
ENSG00000166762|CATSPER2|3159_1	16	ENST00000321596.6	1143	30	32M	*	0	0	tttcagaatatcaggaaagagctgaatgagga	*	NM:i:0	MD:Z:1174
ENSG00000166762|CATSPER2|3159_1	16	ENST00000439564.5	1026	30	3S29M	*	0	0	tttcagaatatcaggaaagagctgaatgagga	*	NM:i:1	MD:Z:21c1032
ENSG00000166762|CATSPER2|7705_1	0	ENST00000841330.1	563	30	26M6S	*	0	0	acaagagtctcccagtccaaacgaccaataga	*	NM:i:0	MD:Z:588
ENSG00000166762|CATSPER2|7705_1	16	ENST00000396879.8	1608	30	32M	*	0	0	tctattggtcgtttggactgggagactcttgt	*	NM:i:0	MD:Z:1639
ENSG00000166762|CATSPER2|7705_1	16	ENST00000381761.6	1413	30	32M	*	0	0	tctattggtcgtttggactgggagactcttgt	*	NM:i:0	MD:Z:1444
ENSG00000166762|CATSPER2|7705_1	16	ENST00000321596.6	1497	30	32M	*	0	0	tctattggtcgtttggactgggagactcttgt	*	NM:i:0	MD:Z:1528
ENSG00000166762|CATSPER2|6353_1	0	ENST00000504820.2	311	30	6S26M	*	0	0	gcagggacaacatggtaacaacaaagtcaaag	*	NM:i:0	MD:Z:336
ENSG00000166762|CATSPER2|6353_1	0	ENST00000841330.1	686	30	7S25M	*	0	0	gcagggacaacatggtaacaacaaagtcaaag	*	NM:i:0	MD:Z:710
ENSG00000166762|CATSPER2|6353_1	16	ENST00000505786.1	534	30	26M6S	*	0	0	ctttgactttgttgttaccatgttgtccctgc	*	NM:i:0	MD:Z:559
ENSG00000166762|CATSPER2|6353_1	16	ENST00000396879.8	755	30	32M	*	0	0	ctttgactttgttgttaccatgttgtccctgc	*	NM:i:0	MD:Z:786
ENSG00000166762|CATSPER2|6353_1	16	ENST00000381761.6	566	30	32M	*	0	0	ctttgactttgttgttaccatgttgtccctgc	*	NM:i:0	MD:Z:597
ENSG00000166762|CATSPER2|6353_1	16	ENST00000321596.6	650	30	32M	*	0	0	ctttgactttgttgttaccatgttgtccctgc	*	NM:i:0	MD:Z:681
ENSG00000166762|CATSPER2|6353_1	16	ENST00000446479.2	554	30	32M	*	0	0	ctttgactttgttgttaccatgttgtccctgc	*	NM:i:0	MD:Z:585
ENSG00000166762|CATSPER2|6353_1	16	ENST00000439564.5	536	30	32M	*	0	0	ctttgactttgttgttaccatgttgtccctgc	*	NM:i:0	MD:Z:567
ENSG00000166762|CATSPER2|6353_1	16	ENST00000416302.7	578	30	25M7S	*	0	0	ctttgactttgttgttaccatgttgtccctgc	*	NM:i:0	MD:Z:602
ENSG00000166762|CATSPER2|6353_1	16	ENST00000828135.1	926	30	25M7S	*	0	0	ctttgactttgttgttaccatgttgtccctgc	*	NM:i:0	MD:Z:950
ENSG00000166762|CATSPER2|6353_1	16	ENST00000381680.8	732	30	25M7S	*	0	0	ctttgactttgttgttaccatgttgtccctgc	*	NM:i:0	MD:Z:756
ENSG00000166762|CATSPER2|6353_1	16	ENST00000689243.2	758	30	25M7S	*	0	0	ctttgactttgttgttaccatgttgtccctgc	*	NM:i:0	MD:Z:782
ENSG00000166819|PLIN1|11013_1	16	ENST00000300055.10	1068	30	32M	*	0	0	gagactgaggagaacaagttcagtgaggtagc	*	NM:i:0	MD:Z:1099
ENSG00000166819|PLIN1|11013_1	16	ENST00000430628.2	1057	30	32M	*	0	0	gagactgaggagaacaagttcagtgaggtagc	*	NM:i:0	MD:Z:1088
ENSG00000166819|PLIN1|7474_1	16	ENST00000300055.10	1934	30	32M	*	0	0	agcctgctctgattctatggcttggttgttac	*	NM:i:0	MD:Z:1965
ENSG00000166819|PLIN1|7474_1	16	ENST00000430628.2	1923	30	32M	*	0	0	agcctgctctgattctatggcttggttgttac	*	NM:i:0	MD:Z:1954
ENSG00000166819|PLIN1|7817_1	16	ENST00000300055.10	2131	30	32M	*	0	0	acattcttagcactgaactcctctgtgatcta	*	NM:i:0	MD:Z:2162
ENSG00000166819|PLIN1|7817_1	16	ENST00000430628.2	2120	30	32M	*	0	0	acattcttagcactgaactcctctgtgatcta	*	NM:i:0	MD:Z:2151
ENSG00000166825|ANPEP|9562_1	16	ENST00000300060.7	1820	30	32M	*	0	0	acctttgcctaccagaacaccatctacctgaa	*	NM:i:0	MD:Z:1851
ENSG00000166825|ANPEP|9562_1	16	ENST00000679248.1	2001	30	32M	*	0	0	acctttgcctaccagaacaccatctacctgaa	*	NM:i:0	MD:Z:2032
ENSG00000166825|ANPEP|9493_1	16	ENST00000300060.7	3128	30	32M	*	0	0	gagaagacgaaagccaacatcaagtgggtgaa	*	NM:i:0	MD:Z:3159
ENSG00000166825|ANPEP|9493_1	16	ENST00000679248.1	3309	30	32M	*	0	0	gagaagacgaaagccaacatcaagtgggtgaa	*	NM:i:0	MD:Z:3340
ENSG00000166825|ANPEP|17775_1	16	ENST00000300060.7	2210	30	32M	*	0	0	gaagagaactggaggaagattcagactcagct	*	NM:i:0	MD:Z:2241
ENSG00000166825|ANPEP|17775_1	16	ENST00000679248.1	2391	30	32M	*	0	0	gaagagaactggaggaagattcagactcagct	*	NM:i:0	MD:Z:2422
ENSG00000166828|SCNN1G|10867_1	16	ENST00000300061.3	451	30	32M	*	0	0	ttctagctgacttggaacaggagaccagagag	*	NM:i:0	MD:Z:482
ENSG00000168515|SCGB1D1|6568_1	16	ENST00000306238.3	360	30	32M	*	0	0	atgctagtttccaccatctttcaatgataccc	*	NM:i:0	MD:Z:391
ENSG00000168515|SCGB1D1|8121_1	16	ENST00000306238.3	422	30	32M	*	0	0	acgtcttgctctaataaatcacttgccctgaa	*	NM:i:0	MD:Z:453
ENSG00000168522|FNTA|661_1	16	ENST00000302279.8	850	30	32M	*	0	0	gcatggaactatttgaaagggattttgcagga	*	NM:i:0	MD:Z:881
ENSG00000168522|FNTA|661_1	16	ENST00000529687.5	1261	30	32M	*	0	0	gcatggaactatttgaaagggattttgcagga	*	NM:i:0	MD:Z:1292
ENSG00000168522|FNTA|661_1	16	ENST00000430308.1	329	30	6S26M	*	0	0	gcatggaactatttgaaagggattttgcagga	*	NM:i:0	MD:Z:354
ENSG00000168522|FNTA|4397_1	16	ENST00000302279.8	980	30	32M	*	0	0	atgaagacatgctagaaaatcagtgtgacaat	*	NM:i:0	MD:Z:1011
ENSG00000168522|FNTA|4397_1	16	ENST00000529687.5	1391	30	32M	*	0	0	atgaagacatgctagaaaatcagtgtgacaat	*	NM:i:0	MD:Z:1422
ENSG00000159339|PADI4|15044_1	16	ENST00000375448.4	1173	30	32M	*	0	0	cgcgtgatgggtccagattttggctatgtaac	*	NM:i:0	MD:Z:1204
ENSG00000159339|PADI4|8248_1	16	ENST00000375448.4	751	30	32M	*	0	0	gtggaaagcacaacatggacttctacgtggag	*	NM:i:0	MD:Z:782
ENSG00000159339|PADI4|488_1	16	ENST00000375448.4	2084	30	32M	*	0	0	gcaagagctcttgtgaatattgtggctccctg	*	NM:i:0	MD:Z:2115
ENSG00000159346|ADIPOR1|4077_1	16	ENST00000340990.10	463	30	32M	*	0	0	gaagagtttgtgtacaaggtctgggagggacg	*	NM:i:0	MD:Z:494
ENSG00000159346|ADIPOR1|4077_1	16	ENST00000367254.7	415	30	32M	*	0	0	gaagagtttgtgtacaaggtctgggagggacg	*	NM:i:0	MD:Z:446
ENSG00000159346|ADIPOR1|4077_1	16	ENST00000554199.2	249	30	3S28M1S	*	0	0	gaagagtttgtgtacaaggtctgggagggacg	*	NM:i:2	MD:Z:20a1t253
ENSG00000159346|ADIPOR1|6764_1	16	ENST00000340990.10	1400	30	32M	*	0	0	ataacttctttgctgaagtgagaggaagagtc	*	NM:i:0	MD:Z:1431
ENSG00000159346|ADIPOR1|6764_1	16	ENST00000367254.7	1083	30	32M	*	0	0	ataacttctttgctgaagtgagaggaagagtc	*	NM:i:0	MD:Z:1114
ENSG00000159346|ADIPOR1|12162_1	16	ENST00000340990.10	723	30	32M	*	0	0	acaggagaaggtggtttttgggatgttctttt	*	NM:i:0	MD:Z:754
ENSG00000159352|PSMD4|5846_1	0	ENST00000624669.1	606	30	32M	*	0	0	gggatctactccaaattcaaagtcactggcac	*	NM:i:0	MD:Z:637
ENSG00000159352|PSMD4|5846_1	16	ENST00000368881.8	673	30	32M	*	0	0	gtgccagtgactttgaatttggagtagatccc	*	NM:i:0	MD:Z:704
ENSG00000159352|PSMD4|5846_1	16	ENST00000368884.8	648	30	32M	*	0	0	gtgccagtgactttgaatttggagtagatccc	*	NM:i:0	MD:Z:679
ENSG00000159352|PSMD4|5846_1	16	ENST00000480546.1	2198	30	32M	*	0	0	gtgccagtgactttgaatttggagtagatccc	*	NM:i:0	MD:Z:2229
ENSG00000159352|PSMD4|5846_1	16	ENST00000489875.3	2198	30	32M	*	0	0	gtgccagtgactttgaatttggagtagatccc	*	NM:i:0	MD:Z:2229
ENSG00000159352|PSMD4|5846_1	16	ENST00000433951.1	589	30	32M	*	0	0	gtgccagtgactttgaatttggagtagatccc	*	NM:i:0	MD:Z:620
ENSG00000159352|PSMD4|2620_1	0	ENST00000624669.1	856	30	24M8S	*	0	0	agtttcaccagatccttctcattgtcctccac	*	NM:i:0	MD:Z:879
ENSG00000159352|PSMD4|2620_1	16	ENST00000368881.8	423	30	32M	*	0	0	gtggaggacaatgagaaggatctggtgaaact	*	NM:i:0	MD:Z:454
ENSG00000159352|PSMD4|2620_1	16	ENST00000368884.8	398	30	32M	*	0	0	gtggaggacaatgagaaggatctggtgaaact	*	NM:i:0	MD:Z:429
ENSG00000159352|PSMD4|2620_1	16	ENST00000433951.1	347	30	8S24M	*	0	0	gtggaggacaatgagaaggatctggtgaaact	*	NM:i:0	MD:Z:370
ENSG00000159352|PSMD4|14648_1	0	ENST00000624669.1	261	30	32M	*	0	0	ctgcatcacgtcgtaatcatcctcctccttgg	*	NM:i:0	MD:Z:292
ENSG00000159352|PSMD4|14648_1	16	ENST00000368881.8	1042	30	32M	*	0	0	ccaaggaggaggatgattacgacgtgatgcag	*	NM:i:0	MD:Z:1073
ENSG00000159352|PSMD4|14648_1	16	ENST00000368884.8	1008	30	32M	*	0	0	ccaaggaggaggatgattacgacgtgatgcag	*	NM:i:0	MD:Z:1039
ENSG00000159352|PSMD4|14648_1	16	ENST00000480546.1	2558	30	31M1S	*	0	0	ccaaggaggaggatgattacgacgtgatgcag	*	NM:i:0	MD:Z:2588
ENSG00000159352|PSMD4|14648_1	16	ENST00000489875.3	2558	30	31M1S	*	0	0	ccaaggaggaggatgattacgacgtgatgcag	*	NM:i:0	MD:Z:2588
ENSG00000159352|PSMD4|14648_1	16	ENST00000433951.1	934	30	32M	*	0	0	ccaaggaggaggatgattacgacgtgatgcag	*	NM:i:0	MD:Z:965
ENSG00000159363|ATP13A2|12787_1	16	ENST00000341676.9	1521	30	32M	*	0	0	tctgaatgagattgtaatccgggctctcgacc	*	NM:i:0	MD:Z:1552
ENSG00000159363|ATP13A2|12787_1	16	ENST00000326735.13	1549	30	32M	*	0	0	tctgaatgagattgtaatccgggctctcgacc	*	NM:i:0	MD:Z:1580
ENSG00000159363|ATP13A2|12787_1	16	ENST00000452699.5	1534	30	32M	*	0	0	tctgaatgagattgtaatccgggctctcgacc	*	NM:i:0	MD:Z:1565
ENSG00000160691|SHC1|17954_1	16	ENST00000368445.9	2568	30	32M	*	0	0	ctctccctggggatatgcaacccttagagatt	*	NM:i:0	MD:Z:2599
ENSG00000160691|SHC1|17954_1	16	ENST00000368449.8	1975	30	32M	*	0	0	ctctccctggggatatgcaacccttagagatt	*	NM:i:0	MD:Z:2006
ENSG00000160691|SHC1|17954_1	16	ENST00000448116.7	2577	30	32M	*	0	0	ctctccctggggatatgcaacccttagagatt	*	NM:i:0	MD:Z:2608
ENSG00000160691|SHC1|17954_1	16	ENST00000368450.5	2155	30	32M	*	0	0	ctctccctggggatatgcaacccttagagatt	*	NM:i:0	MD:Z:2186
ENSG00000160691|SHC1|17954_1	16	ENST00000368453.8	2158	30	32M	*	0	0	ctctccctggggatatgcaacccttagagatt	*	NM:i:0	MD:Z:2189
ENSG00000160691|SHC1|12757_1	16	ENST00000368445.9	2866	30	32M	*	0	0	gagaaaaggggcattgagactataaagcagta	*	NM:i:0	MD:Z:2897
ENSG00000160691|SHC1|12757_1	16	ENST00000368449.8	2273	30	32M	*	0	0	gagaaaaggggcattgagactataaagcagta	*	NM:i:0	MD:Z:2304
ENSG00000160691|SHC1|12757_1	16	ENST00000448116.7	2875	30	32M	*	0	0	gagaaaaggggcattgagactataaagcagta	*	NM:i:0	MD:Z:2906
ENSG00000160691|SHC1|12757_1	16	ENST00000368450.5	2453	30	32M	*	0	0	gagaaaaggggcattgagactataaagcagta	*	NM:i:0	MD:Z:2484
ENSG00000160691|SHC1|12757_1	16	ENST00000368453.8	2456	30	32M	*	0	0	gagaaaaggggcattgagactataaagcagta	*	NM:i:0	MD:Z:2487
ENSG00000160710|ADAR|2265_1	16	ENST00000713626.1	2876	30	32M	*	0	0	tcagcctaaaaggagaaactgtcaatgactgc	*	NM:i:0	MD:Z:2907
ENSG00000160710|ADAR|2265_1	16	ENST00000679899.1	2692	30	32M	*	0	0	tcagcctaaaaggagaaactgtcaatgactgc	*	NM:i:0	MD:Z:2723
ENSG00000160710|ADAR|2265_1	16	ENST00000680270.2	2579	30	32M	*	0	0	tcagcctaaaaggagaaactgtcaatgactgc	*	NM:i:0	MD:Z:2610
ENSG00000160710|ADAR|2265_1	16	ENST00000681056.2	2354	30	32M	*	0	0	tcagcctaaaaggagaaactgtcaatgactgc	*	NM:i:0	MD:Z:2385
ENSG00000160710|ADAR|2265_1	16	ENST00000368474.9	2876	30	32M	*	0	0	tcagcctaaaaggagaaactgtcaatgactgc	*	NM:i:0	MD:Z:2907
ENSG00000160710|ADAR|2265_1	16	ENST00000680305.1	2876	30	32M	*	0	0	tcagcctaaaaggagaaactgtcaatgactgc	*	NM:i:0	MD:Z:2907
ENSG00000160710|ADAR|2265_1	16	ENST00000713630.1	2794	30	32M	*	0	0	tcagcctaaaaggagaaactgtcaatgactgc	*	NM:i:0	MD:Z:2825
ENSG00000160710|ADAR|2265_1	16	ENST00000713631.1	2587	30	32M	*	0	0	tcagcctaaaaggagaaactgtcaatgactgc	*	NM:i:0	MD:Z:2618
ENSG00000160710|ADAR|2265_1	16	ENST00000713632.1	2837	30	32M	*	0	0	tcagcctaaaaggagaaactgtcaatgactgc	*	NM:i:0	MD:Z:2868
ENSG00000160710|ADAR|2265_1	16	ENST00000648231.2	3247	30	32M	*	0	0	tcagcctaaaaggagaaactgtcaatgactgc	*	NM:i:0	MD:Z:3278
ENSG00000160710|ADAR|2265_1	16	ENST00000368471.8	2795	30	32M	*	0	0	tcagcctaaaaggagaaactgtcaatgactgc	*	NM:i:0	MD:Z:2826
ENSG00000160710|ADAR|2265_1	16	ENST00000649022.2	2909	30	32M	*	0	0	tcagcctaaaaggagaaactgtcaatgactgc	*	NM:i:0	MD:Z:2940
ENSG00000160710|ADAR|2265_1	16	ENST00000713633.1	2751	30	32M	*	0	0	tcagcctaaaaggagaaactgtcaatgactgc	*	NM:i:0	MD:Z:2782
ENSG00000160710|ADAR|2265_1	16	ENST00000713634.1	2708	30	32M	*	0	0	tcagcctaaaaggagaaactgtcaatgactgc	*	NM:i:0	MD:Z:2739
ENSG00000160710|ADAR|2265_1	16	ENST00000526905.3	3646	30	32M	*	0	0	tcagcctaaaaggagaaactgtcaatgactgc	*	NM:i:0	MD:Z:3677
ENSG00000160710|ADAR|2265_1	16	ENST00000649749.1	2728	30	32M	*	0	0	tcagcctaaaaggagaaactgtcaatgactgc	*	NM:i:0	MD:Z:2759
ENSG00000160710|ADAR|2265_1	16	ENST00000648311.1	2855	30	32M	*	0	0	tcagcctaaaaggagaaactgtcaatgactgc	*	NM:i:0	MD:Z:2886
ENSG00000160710|ADAR|2265_1	16	ENST00000649724.2	2741	30	32M	*	0	0	tcagcctaaaaggagaaactgtcaatgactgc	*	NM:i:0	MD:Z:2772
ENSG00000160710|ADAR|2265_1	16	ENST00000529168.2	2782	30	32M	*	0	0	tcagcctaaaaggagaaactgtcaatgactgc	*	NM:i:0	MD:Z:2813
ENSG00000160710|ADAR|2265_1	16	ENST00000648871.2	2378	30	32M	*	0	0	tcagcctaaaaggagaaactgtcaatgactgc	*	NM:i:0	MD:Z:2409
ENSG00000160710|ADAR|2265_1	16	ENST00000471068.3	2693	30	32M	*	0	0	tcagcctaaaaggagaaactgtcaatgactgc	*	NM:i:0	MD:Z:2724
ENSG00000160710|ADAR|2265_1	16	ENST00000494866.2	2603	30	32M	*	0	0	tcagcctaaaaggagaaactgtcaatgactgc	*	NM:i:0	MD:Z:2634
ENSG00000160710|ADAR|2265_1	16	ENST00000681683.1	2654	30	32M	*	0	0	tcagcctaaaaggagaaactgtcaatgactgc	*	NM:i:0	MD:Z:2685
ENSG00000160710|ADAR|7142_1	16	ENST00000713626.1	3793	30	32M	*	0	0	gatatgggctatgggaactggattagcaaacc	*	NM:i:0	MD:Z:3824
ENSG00000160710|ADAR|7142_1	16	ENST00000679899.1	3609	30	32M	*	0	0	gatatgggctatgggaactggattagcaaacc	*	NM:i:0	MD:Z:3640
ENSG00000160710|ADAR|7142_1	16	ENST00000680270.2	3496	30	32M	*	0	0	gatatgggctatgggaactggattagcaaacc	*	NM:i:0	MD:Z:3527
ENSG00000160710|ADAR|7142_1	16	ENST00000681056.2	3271	30	32M	*	0	0	gatatgggctatgggaactggattagcaaacc	*	NM:i:0	MD:Z:3302
ENSG00000160710|ADAR|7142_1	16	ENST00000368474.9	3793	30	32M	*	0	0	gatatgggctatgggaactggattagcaaacc	*	NM:i:0	MD:Z:3824
ENSG00000160710|ADAR|7142_1	16	ENST00000680305.1	3610	30	32M	*	0	0	gatatgggctatgggaactggattagcaaacc	*	NM:i:0	MD:Z:3641
ENSG00000160710|ADAR|7142_1	16	ENST00000713630.1	3699	30	32M	*	0	0	gatatgggctatgggaactggattagcaaacc	*	NM:i:0	MD:Z:3730
ENSG00000160710|ADAR|7142_1	16	ENST00000713631.1	3504	30	32M	*	0	0	gatatgggctatgggaactggattagcaaacc	*	NM:i:0	MD:Z:3535
ENSG00000160710|ADAR|7142_1	16	ENST00000713632.1	3754	30	32M	*	0	0	gatatgggctatgggaactggattagcaaacc	*	NM:i:0	MD:Z:3785
ENSG00000160710|ADAR|7142_1	16	ENST00000648231.2	4164	30	32M	*	0	0	gatatgggctatgggaactggattagcaaacc	*	NM:i:0	MD:Z:4195
ENSG00000160710|ADAR|7142_1	16	ENST00000368471.8	3712	30	32M	*	0	0	gatatgggctatgggaactggattagcaaacc	*	NM:i:0	MD:Z:3743
ENSG00000160710|ADAR|7142_1	16	ENST00000649022.2	3826	30	32M	*	0	0	gatatgggctatgggaactggattagcaaacc	*	NM:i:0	MD:Z:3857
ENSG00000160710|ADAR|7142_1	16	ENST00000713633.1	3668	30	32M	*	0	0	gatatgggctatgggaactggattagcaaacc	*	NM:i:0	MD:Z:3699
ENSG00000160710|ADAR|7142_1	16	ENST00000713634.1	3625	30	32M	*	0	0	gatatgggctatgggaactggattagcaaacc	*	NM:i:0	MD:Z:3656
ENSG00000160710|ADAR|7142_1	16	ENST00000526905.3	4563	30	32M	*	0	0	gatatgggctatgggaactggattagcaaacc	*	NM:i:0	MD:Z:4594
ENSG00000160710|ADAR|7142_1	16	ENST00000649749.1	3645	30	32M	*	0	0	gatatgggctatgggaactggattagcaaacc	*	NM:i:0	MD:Z:3676
ENSG00000160710|ADAR|7142_1	16	ENST00000648311.1	3772	30	32M	*	0	0	gatatgggctatgggaactggattagcaaacc	*	NM:i:0	MD:Z:3803
ENSG00000160710|ADAR|7142_1	16	ENST00000649724.2	3658	30	32M	*	0	0	gatatgggctatgggaactggattagcaaacc	*	NM:i:0	MD:Z:3689
ENSG00000160710|ADAR|7142_1	16	ENST00000529168.2	3699	30	32M	*	0	0	gatatgggctatgggaactggattagcaaacc	*	NM:i:0	MD:Z:3730
ENSG00000160710|ADAR|7142_1	16	ENST00000648871.2	3295	30	32M	*	0	0	gatatgggctatgggaactggattagcaaacc	*	NM:i:0	MD:Z:3326
ENSG00000160710|ADAR|7142_1	16	ENST00000471068.3	3610	30	32M	*	0	0	gatatgggctatgggaactggattagcaaacc	*	NM:i:0	MD:Z:3641
ENSG00000160710|ADAR|7142_1	16	ENST00000494866.2	3520	30	32M	*	0	0	gatatgggctatgggaactggattagcaaacc	*	NM:i:0	MD:Z:3551
ENSG00000160710|ADAR|7142_1	16	ENST00000681683.1	3571	30	32M	*	0	0	gatatgggctatgggaactggattagcaaacc	*	NM:i:0	MD:Z:3602
ENSG00000160710|ADAR|15116_1	16	ENST00000713626.1	2411	30	32M	*	0	0	atggctttgctgctgaattcaagttggtcgac	*	NM:i:0	MD:Z:2442
ENSG00000160710|ADAR|15116_1	16	ENST00000679899.1	2209	30	32M	*	0	0	atggctttgctgctgaattcaagttggtcgac	*	NM:i:0	MD:Z:2240
ENSG00000160710|ADAR|15116_1	16	ENST00000680270.2	2096	30	32M	*	0	0	atggctttgctgctgaattcaagttggtcgac	*	NM:i:0	MD:Z:2127
ENSG00000160710|ADAR|15116_1	16	ENST00000681056.2	1871	30	32M	*	0	0	atggctttgctgctgaattcaagttggtcgac	*	NM:i:0	MD:Z:1902
ENSG00000160710|ADAR|15116_1	16	ENST00000368474.9	2393	30	32M	*	0	0	atggctttgctgctgaattcaagttggtcgac	*	NM:i:0	MD:Z:2424
ENSG00000160710|ADAR|15116_1	16	ENST00000680305.1	2393	30	32M	*	0	0	atggctttgctgctgaattcaagttggtcgac	*	NM:i:0	MD:Z:2424
ENSG00000167371|PRRT2|6141_1	16	ENST00000637403.1	1903	30	32M	*	0	0	atgaaataatccaaaaaataggaccaaagcgc	*	NM:i:0	MD:Z:1934
ENSG00000167371|PRRT2|6141_1	16	ENST00000572820.2	2060	30	32M	*	0	0	atgaaataatccaaaaaataggaccaaagcgc	*	NM:i:0	MD:Z:2091
ENSG00000167371|PRRT2|6141_1	16	ENST00000637064.1	2059	30	32M	*	0	0	atgaaataatccaaaaaataggaccaaagcgc	*	NM:i:0	MD:Z:2090
ENSG00000167371|PRRT2|7423_1	16	ENST00000647876.1	1041	30	32M	*	0	0	tacatcatccttgccatcctgtcctgcttctg	*	NM:i:0	MD:Z:1072
ENSG00000167371|PRRT2|7423_1	16	ENST00000567659.3	1000	30	32M	*	0	0	tacatcatccttgccatcctgtcctgcttctg	*	NM:i:0	MD:Z:1031
ENSG00000167371|PRRT2|7423_1	16	ENST00000358758.12	998	30	32M	*	0	0	tacatcatccttgccatcctgtcctgcttctg	*	NM:i:0	MD:Z:1029
ENSG00000167371|PRRT2|7423_1	16	ENST00000300797.7	978	30	32M	*	0	0	tacatcatccttgccatcctgtcctgcttctg	*	NM:i:0	MD:Z:1009
ENSG00000167371|PRRT2|7423_1	16	ENST00000609618.2	930	30	32M	*	0	0	tacatcatccttgccatcctgtcctgcttctg	*	NM:i:0	MD:Z:961
ENSG00000167371|PRRT2|7423_1	16	ENST00000572820.2	928	30	32M	*	0	0	tacatcatccttgccatcctgtcctgcttctg	*	NM:i:0	MD:Z:959
ENSG00000167371|PRRT2|7423_1	16	ENST00000637064.1	927	30	32M	*	0	0	tacatcatccttgccatcctgtcctgcttctg	*	NM:i:0	MD:Z:958
ENSG00000167378|IRGQ|17835_1	16	ENST00000422989.6	2632	30	32M	*	0	0	cagggaggctggtagaagtcctgtttcctaat	*	NM:i:0	MD:Z:2663
ENSG00000167378|IRGQ|17835_1	16	ENST00000602269.2	2663	30	32M	*	0	0	cagggaggctggtagaagtcctgtttcctaat	*	NM:i:0	MD:Z:2694
ENSG00000167378|IRGQ|13669_1	16	ENST00000422989.6	2895	30	32M	*	0	0	tggaccttggttcctaaatattgggtaagggg	*	NM:i:0	MD:Z:2926
ENSG00000167378|IRGQ|13669_1	16	ENST00000602269.2	2926	30	32M	*	0	0	tggaccttggttcctaaatattgggtaagggg	*	NM:i:0	MD:Z:2957
ENSG00000167378|IRGQ|14384_1	16	ENST00000422989.6	3552	30	32M	*	0	0	ggagtgaatgaagcaaaggcagaaaccacagt	*	NM:i:0	MD:Z:3583
ENSG00000167378|IRGQ|14384_1	16	ENST00000602269.2	3583	30	32M	*	0	0	ggagtgaatgaagcaaaggcagaaaccacagt	*	NM:i:0	MD:Z:3614
ENSG00000167434|CA4|16512_1	16	ENST00000300900.9	810	30	32M	*	0	0	ctggcattctctcagaagctgtactacgacaa	*	NM:i:0	MD:Z:841
ENSG00000167434|CA4|1830_1	16	ENST00000300900.9	480	30	32M	*	0	0	cacatagtacatgagaaagagaaggggacatc	*	NM:i:0	MD:Z:511
ENSG00000167434|CA4|1448_1	16	ENST00000300900.9	279	30	32M	*	0	0	tctggctacgataagaagcaaacgtggactgt	*	NM:i:0	MD:Z:310
ENSG00000167461|RAB8A|10891_1	0	ENST00000266674.10	2206	30	12S20M	*	0	0	gttgccttccaattttttgtccatttttgctt	*	NM:i:0	MD:Z:2225
ENSG00000167461|RAB8A|10891_1	0	ENST00000536515.5	1755	30	12S20M	*	0	0	gttgccttccaattttttgtccatttttgctt	*	NM:i:0	MD:Z:1774
ENSG00000167461|RAB8A|10891_1	0	ENST00000540815.2	1897	30	12S20M	*	0	0	gttgccttccaattttttgtccatttttgctt	*	NM:i:0	MD:Z:1916
ENSG00000167461|RAB8A|10891_1	16	ENST00000300935.8	522	30	32M	*	0	0	aagcaaaaatggacaaaaaattggaaggcaac	*	NM:i:0	MD:Z:553
ENSG00000167461|RAB8A|10891_1	16	ENST00000586682.1	494	30	32M	*	0	0	aagcaaaaatggacaaaaaattggaaggcaac	*	NM:i:0	MD:Z:525
ENSG00000167461|RAB8A|5770_1	16	ENST00000300935.8	848	30	32M	*	0	0	tgctatttttcctgtaacatctgctgaacggg	*	NM:i:0	MD:Z:879
ENSG00000167461|RAB8A|5770_1	16	ENST00000586682.1	820	30	32M	*	0	0	tgctatttttcctgtaacatctgctgaacggg	*	NM:i:0	MD:Z:851
ENSG00000168040|FADD|18347_1	0	ENST00000808877.1	915	30	27M5S	*	0	0	attaataaacgcagcttgagttcagaagcagg	*	NM:i:0	MD:Z:941
ENSG00000168040|FADD|18347_1	16	ENST00000301838.5	917	30	32M	*	0	0	cctgcttctgaactcaagctgcgtttattaat	*	NM:i:0	MD:Z:948
ENSG00000168040|FADD|11941_1	16	ENST00000301838.5	1462	30	32M	*	0	0	aggacgaattgagataatatctgtgaggtgct	*	NM:i:0	MD:Z:1493
ENSG00000168061|SAC3D1|2950_1	16	ENST00000531072.1	1192	30	32M	*	0	0	gtgttagtggagagcaaacttcgaggacgtac	*	NM:i:0	MD:Z:1223
ENSG00000168061|SAC3D1|2950_1	16	ENST00000398846.6	1364	30	32M	*	0	0	gtgttagtggagagcaaacttcgaggacgtac	*	NM:i:0	MD:Z:1395
ENSG00000168061|SAC3D1|2950_1	16	ENST00000652489.1	1062	30	32M	*	0	0	gtgttagtggagagcaaacttcgaggacgtac	*	NM:i:0	MD:Z:1093
ENSG00000168061|SAC3D1|2950_1	16	ENST00000674184.1	1167	30	32M	*	0	0	gtgttagtggagagcaaacttcgaggacgtac	*	NM:i:0	MD:Z:1198
ENSG00000168061|SAC3D1|578_1	16	ENST00000531072.1	756	30	32M	*	0	0	cttccagggcctctttctgctctataacctgg	*	NM:i:0	MD:Z:787
ENSG00000168061|SAC3D1|578_1	16	ENST00000398846.6	866	30	32M	*	0	0	cttccagggcctctttctgctctataacctgg	*	NM:i:0	MD:Z:897
ENSG00000168061|SAC3D1|578_1	16	ENST00000652489.1	626	30	32M	*	0	0	cttccagggcctctttctgctctataacctgg	*	NM:i:0	MD:Z:657
ENSG00000168061|SAC3D1|578_1	16	ENST00000674184.1	591	30	32M	*	0	0	cttccagggcctctttctgctctataacctgg	*	NM:i:0	MD:Z:622
ENSG00000168067|MAP4K2|15417_1	16	ENST00000294066.7	1131	30	32M	*	0	0	tggacactactgggaaaggaagagttgagtgg	*	NM:i:0	MD:Z:1162
ENSG00000168067|MAP4K2|15417_1	16	ENST00000377350.7	1158	30	32M	*	0	0	tggacactactgggaaaggaagagttgagtgg	*	NM:i:0	MD:Z:1189
ENSG00000168067|MAP4K2|4453_1	16	ENST00000294066.7	627	30	32M	*	0	0	aaaggtggctacaatgagctatgtgacgtctg	*	NM:i:0	MD:Z:658
ENSG00000168067|MAP4K2|4453_1	16	ENST00000377350.7	654	30	32M	*	0	0	aaaggtggctacaatgagctatgtgacgtctg	*	NM:i:0	MD:Z:685
ENSG00000168067|MAP4K2|15409_1	16	ENST00000294066.7	2863	30	32M	*	0	0	gcatttgtcctgggaaacacggtatttaagag	*	NM:i:0	MD:Z:2894
ENSG00000168067|MAP4K2|15409_1	16	ENST00000377350.7	2866	30	32M	*	0	0	gcatttgtcctgggaaacacggtatttaagag	*	NM:i:0	MD:Z:2897
ENSG00000168078|PBK|14035_1	16	ENST00000301905.9	518	30	32M	*	0	0	tgtgtcttgctatggaatatggaggtgaaaag	*	NM:i:0	MD:Z:549
ENSG00000168078|PBK|14035_1	16	ENST00000522944.5	725	30	32M	*	0	0	tgtgtcttgctatggaatatggaggtgaaaag	*	NM:i:0	MD:Z:756
ENSG00000168078|PBK|9182_1	16	ENST00000301905.9	887	30	32M	*	0	0	gccttactttgtgggaaatgatgactttatcg	*	NM:i:0	MD:Z:918
ENSG00000168078|PBK|9182_1	16	ENST00000522944.5	1127	30	32M	*	0	0	gccttactttgtgggaaatgatgactttatcg	*	NM:i:0	MD:Z:1158
ENSG00000168078|PBK|13778_1	16	ENST00000301905.9	1501	30	32M	*	0	0	tggatctactgacattagcactttgtacagta	*	NM:i:0	MD:Z:1532
ENSG00000168476|REEP4|13070_1	16	ENST00000334530.9	827	30	32M	*	0	0	gatgagtgttggtcagatactgaggcagtccc	*	NM:i:0	MD:Z:858
ENSG00000168476|REEP4|13070_1	16	ENST00000306306.8	1017	30	32M	*	0	0	gatgagtgttggtcagatactgaggcagtccc	*	NM:i:0	MD:Z:1048
ENSG00000168476|REEP4|13962_1	16	ENST00000334530.9	1430	30	32M	*	0	0	tgaggtcaggtttgcgagtgttttgataaata	*	NM:i:0	MD:Z:1461
ENSG00000168476|REEP4|13962_1	16	ENST00000306306.8	1620	30	32M	*	0	0	tgaggtcaggtttgcgagtgttttgataaata	*	NM:i:0	MD:Z:1651
ENSG00000168477|TNXB|3062_1	0	ENST00000342991.10	1946	30	26M6S	*	0	0	acctcagtttctcctttattgctcccgtacga	*	NM:i:0	MD:Z:1971
ENSG00000168477|TNXB|3062_1	0	ENST00000435122.3	1433	30	32M	*	0	0	acctcagtttctcctttattgctcccgtacga	*	NM:i:0	MD:Z:1464
ENSG00000168477|TNXB|3062_1	0	ENST00000644719.2	1523	30	32M	*	0	0	acctcagtttctcctttattgctcccgtacga	*	NM:i:0	MD:Z:1554
ENSG00000168477|TNXB|3062_1	16	ENST00000832786.1	330	30	32M	*	0	0	tcgtacgggagcaataaaggagaaactgaggt	*	NM:i:0	MD:Z:361
ENSG00000168477|TNXB|3062_1	16	ENST00000644971.2	13058	30	32M	*	0	0	tcgtacgggagcaataaaggagaaactgaggt	*	NM:i:0	MD:Z:13089
ENSG00000168477|TNXB|3062_1	16	ENST00000647633.1	13793	30	32M	*	0	0	tcgtacgggagcaataaaggagaaactgaggt	*	NM:i:0	MD:Z:13824
ENSG00000168477|TNXB|3062_1	16	ENST00000375244.7	13094	30	32M	*	0	0	tcgtacgggagcaataaaggagaaactgaggt	*	NM:i:0	MD:Z:13125
ENSG00000168477|TNXB|3062_1	16	ENST00000451343.4	3088	30	32M	*	0	0	tcgtacgggagcaataaaggagaaactgaggt	*	NM:i:0	MD:Z:3119
ENSG00000168477|TNXB|2410_1	16	ENST00000644971.2	2859	30	32M	*	0	0	tgatgccaggcgtagaatatgtggtgactgtc	*	NM:i:0	MD:Z:2890
ENSG00000168477|TNXB|2410_1	16	ENST00000647633.1	2853	30	32M	*	0	0	tgatgccaggcgtagaatatgtggtgactgtc	*	NM:i:0	MD:Z:2884
ENSG00000168477|TNXB|2410_1	16	ENST00000375244.7	2895	30	32M	*	0	0	tgatgccaggcgtagaatatgtggtgactgtc	*	NM:i:0	MD:Z:2926
ENSG00000168477|TNXB|5616_1	16	ENST00000644971.2	3845	30	32M	*	0	0	ctgtttggaattgcgaacaagaagcggtatgg	*	NM:i:0	MD:Z:3876
ENSG00000168477|TNXB|5616_1	16	ENST00000647633.1	4580	30	32M	*	0	0	ctgtttggaattgcgaacaagaagcggtatgg	*	NM:i:0	MD:Z:4611
ENSG00000168477|TNXB|5616_1	16	ENST00000375244.7	3881	30	32M	*	0	0	ctgtttggaattgcgaacaagaagcggtatgg	*	NM:i:0	MD:Z:3912
ENSG00000168488|ATXN2L|2260_1	16	ENST00000336783.9	1033	30	32M	*	0	0	aagttcaatgaggagaactacggtgtgaagac	*	NM:i:0	MD:Z:1064
ENSG00000168488|ATXN2L|2260_1	16	ENST00000340394.12	984	30	32M	*	0	0	aagttcaatgaggagaactacggtgtgaagac	*	NM:i:0	MD:Z:1015
ENSG00000168488|ATXN2L|2260_1	16	ENST00000325215.10	939	30	32M	*	0	0	aagttcaatgaggagaactacggtgtgaagac	*	NM:i:0	MD:Z:970
ENSG00000168488|ATXN2L|2260_1	16	ENST00000382686.8	939	30	32M	*	0	0	aagttcaatgaggagaactacggtgtgaagac	*	NM:i:0	MD:Z:970
ENSG00000168488|ATXN2L|2260_1	16	ENST00000395547.6	939	30	32M	*	0	0	aagttcaatgaggagaactacggtgtgaagac	*	NM:i:0	MD:Z:970
ENSG00000168488|ATXN2L|2260_1	16	ENST00000564304.5	937	30	32M	*	0	0	aagttcaatgaggagaactacggtgtgaagac	*	NM:i:0	MD:Z:968
ENSG00000168488|ATXN2L|2260_1	16	ENST00000570200.5	780	30	32M	*	0	0	aagttcaatgaggagaactacggtgtgaagac	*	NM:i:0	MD:Z:811
ENSG00000168488|ATXN2L|2260_1	16	ENST00000432006.1	710	30	32M	*	0	0	aagttcaatgaggagaactacggtgtgaagac	*	NM:i:1	MD:Z:11a729
ENSG00000168488|ATXN2L|5838_1	16	ENST00000432006.1	336	30	29M3S	*	0	0	tccacttgtgatgtaaaggtgaaaaatggtac	*	NM:i:0	MD:Z:364
ENSG00000168488|ATXN2L|5838_1	16	ENST00000336783.9	658	30	32M	*	0	0	tccacttgtgatgtaaaggtgaaaaatggtac	*	NM:i:0	MD:Z:689
ENSG00000168488|ATXN2L|5838_1	16	ENST00000340394.12	609	30	32M	*	0	0	tccacttgtgatgtaaaggtgaaaaatggtac	*	NM:i:0	MD:Z:640
ENSG00000168488|ATXN2L|5838_1	16	ENST00000325215.10	564	30	32M	*	0	0	tccacttgtgatgtaaaggtgaaaaatggtac	*	NM:i:0	MD:Z:595
ENSG00000168488|ATXN2L|5838_1	16	ENST00000382686.8	564	30	32M	*	0	0	tccacttgtgatgtaaaggtgaaaaatggtac	*	NM:i:0	MD:Z:595
ENSG00000168488|ATXN2L|5838_1	16	ENST00000395547.6	564	30	32M	*	0	0	tccacttgtgatgtaaaggtgaaaaatggtac	*	NM:i:0	MD:Z:595
ENSG00000168488|ATXN2L|5838_1	16	ENST00000564304.5	562	30	32M	*	0	0	tccacttgtgatgtaaaggtgaaaaatggtac	*	NM:i:0	MD:Z:593
ENSG00000168488|ATXN2L|5838_1	16	ENST00000570200.5	405	30	32M	*	0	0	tccacttgtgatgtaaaggtgaaaaatggtac	*	NM:i:0	MD:Z:436
ENSG00000168488|ATXN2L|14252_1	16	ENST00000336783.9	1950	30	32M	*	0	0	cctggatccttttcctccccggatcttaaagg	*	NM:i:0	MD:Z:1981
ENSG00000168488|ATXN2L|14252_1	16	ENST00000340394.12	1901	30	32M	*	0	0	cctggatccttttcctccccggatcttaaagg	*	NM:i:0	MD:Z:1932
ENSG00000168488|ATXN2L|14252_1	16	ENST00000325215.10	1856	30	32M	*	0	0	cctggatccttttcctccccggatcttaaagg	*	NM:i:0	MD:Z:1887
ENSG00000168488|ATXN2L|14252_1	16	ENST00000382686.8	1856	30	32M	*	0	0	cctggatccttttcctccccggatcttaaagg	*	NM:i:0	MD:Z:1887
ENSG00000168488|ATXN2L|14252_1	16	ENST00000395547.6	1856	30	32M	*	0	0	cctggatccttttcctccccggatcttaaagg	*	NM:i:0	MD:Z:1887
ENSG00000168488|ATXN2L|14252_1	16	ENST00000564304.5	1872	30	32M	*	0	0	cctggatccttttcctccccggatcttaaagg	*	NM:i:0	MD:Z:1903
ENSG00000168488|ATXN2L|14252_1	16	ENST00000570200.5	1697	30	32M	*	0	0	cctggatccttttcctccccggatcttaaagg	*	NM:i:0	MD:Z:1728
ENSG00000168496|FEN1|1758_1	16	ENST00000401028.2	1089	30	32M	*	0	0	aagggatccactaagaagaaggcaaagactgg	*	NM:i:0	MD:Z:1120
ENSG00000166266|CUL5|13337_1	16	ENST00000393094.7	1046	30	32M	*	0	0	agggacaattttgagaaggcatacttggattc	*	NM:i:0	MD:Z:1077
ENSG00000166292|TMEM100|10324_1	16	ENST00000424486.3	636	30	32M	*	0	0	gtgagacaaaggagcaagaaagccaagagacg	*	NM:i:0	MD:Z:667
ENSG00000166292|TMEM100|10324_1	16	ENST00000575734.5	1134	30	32M	*	0	0	gtgagacaaaggagcaagaaagccaagagacg	*	NM:i:0	MD:Z:1165
ENSG00000166292|TMEM100|18428_1	16	ENST00000424486.3	996	30	32M	*	0	0	tttggttcaccctgtaaagtagccaagaaaag	*	NM:i:0	MD:Z:1027
ENSG00000166292|TMEM100|18428_1	16	ENST00000575734.5	1494	30	32M	*	0	0	tttggttcaccctgtaaagtagccaagaaaag	*	NM:i:0	MD:Z:1525
ENSG00000166292|TMEM100|2452_1	16	ENST00000424486.3	1336	30	32M	*	0	0	aagttatagctaatagatgctgttgggggtta	*	NM:i:0	MD:Z:1367
ENSG00000166292|TMEM100|2452_1	16	ENST00000575734.5	1834	30	32M	*	0	0	aagttatagctaatagatgctgttgggggtta	*	NM:i:0	MD:Z:1865
ENSG00000166311|SMPD1|1098_1	16	ENST00000342245.9	1281	30	32M	*	0	0	ttttgttcccgtgagaacttctggctcttgat	*	NM:i:0	MD:Z:1312
ENSG00000166311|SMPD1|1098_1	16	ENST00000527275.5	1277	30	32M	*	0	0	ttttgttcccgtgagaacttctggctcttgat	*	NM:i:0	MD:Z:1308
ENSG00000167703|SLC43A2|11598_1	16	ENST00000301335.10	3047	30	32M	*	0	0	tgagcttgagaagaaaaggcaggacaagattc	*	NM:i:0	MD:Z:3078
ENSG00000167711|SERPINF2|11356_1	16	ENST00000324015.7	2253	30	32M	*	0	0	ttttatgccacctgaataaagaatgaatgggc	*	NM:i:0	MD:Z:2284
ENSG00000167711|SERPINF2|11356_1	16	ENST00000453066.6	2218	30	32M	*	0	0	ttttatgccacctgaataaagaatgaatgggc	*	NM:i:0	MD:Z:2249
ENSG00000167711|SERPINF2|11356_1	16	ENST00000382061.5	2231	30	32M	*	0	0	ttttatgccacctgaataaagaatgaatgggc	*	NM:i:0	MD:Z:2262
ENSG00000167716|WDR81|16615_1	0	ENST00000576540.1	1	30	6S26M	*	0	0	accccatggctcttccaaaggatttattggtc	*	NM:i:0	MD:Z:26
ENSG00000167716|WDR81|16615_1	16	ENST00000437219.6	3145	30	32M	*	0	0	gaccaataaatcctttggaagagccatggggt	*	NM:i:0	MD:Z:3176
ENSG00000167716|WDR81|16615_1	16	ENST00000309182.9	3769	30	32M	*	0	0	gaccaataaatcctttggaagagccatggggt	*	NM:i:0	MD:Z:3800
ENSG00000167716|WDR81|16615_1	16	ENST00000419248.5	3281	30	32M	*	0	0	gaccaataaatcctttggaagagccatggggt	*	NM:i:0	MD:Z:3312
ENSG00000167716|WDR81|16615_1	16	ENST00000409644.6	6957	30	26M6S	*	0	0	gaccaataaatcctttggaagagccatggggt	*	NM:i:0	MD:Z:6982
ENSG00000167716|WDR81|7262_1	16	ENST00000409644.6	1881	30	32M	*	0	0	accattggatcgacctcacgtttggctataaa	*	NM:i:0	MD:Z:1912
ENSG00000167716|WDR81|13532_1	16	ENST00000409644.6	838	30	32M	*	0	0	aactacccaatgcccttcatatgccagagaag	*	NM:i:0	MD:Z:869
ENSG00000167749|KLK4|13784_1	16	ENST00000324041.6	1372	30	32M	*	0	0	tgtccctttcccctagatccagaaataaagtc	*	NM:i:0	MD:Z:1403
ENSG00000167755|KLK6|1688_1	16	ENST00000376851.7	1141	30	32M	*	0	0	cgaactggatccaaaaaaccattcaggccaag	*	NM:i:0	MD:Z:1172
ENSG00000167755|KLK6|1688_1	16	ENST00000310157.7	862	30	32M	*	0	0	cgaactggatccaaaaaaccattcaggccaag	*	NM:i:0	MD:Z:893
ENSG00000167755|KLK6|1688_1	16	ENST00000391808.5	912	30	32M	*	0	0	cgaactggatccaaaaaaccattcaggccaag	*	NM:i:0	MD:Z:943
ENSG00000167755|KLK6|1688_1	16	ENST00000594641.1	793	30	32M	*	0	0	cgaactggatccaaaaaaccattcaggccaag	*	NM:i:0	MD:Z:824
ENSG00000167755|KLK6|16578_1	0	ENST00000601506.1	459	30	32M	*	0	0	tgcctagaagggattttcctgtattctcttag	*	NM:i:0	MD:Z:490
ENSG00000167755|KLK6|16578_1	16	ENST00000376851.7	1407	30	32M	*	0	0	ctaagagaatacaggaaaatcccttctaggca	*	NM:i:0	MD:Z:1438
ENSG00000167755|KLK6|16578_1	16	ENST00000310157.7	1128	30	32M	*	0	0	ctaagagaatacaggaaaatcccttctaggca	*	NM:i:0	MD:Z:1159
ENSG00000167755|KLK6|16578_1	16	ENST00000391808.5	1178	30	32M	*	0	0	ctaagagaatacaggaaaatcccttctaggca	*	NM:i:0	MD:Z:1209
ENSG00000167770|OTUB1|9862_1	16	ENST00000541478.5	640	30	32M	*	0	0	cttcaatgaccagagcacctccgactaccttg	*	NM:i:0	MD:Z:671
ENSG00000167770|OTUB1|9862_1	16	ENST00000535715.5	935	30	32M	*	0	0	cttcaatgaccagagcacctccgactaccttg	*	NM:i:0	MD:Z:966
ENSG00000167770|OTUB1|9862_1	16	ENST00000428192.6	806	30	32M	*	0	0	cttcaatgaccagagcacctccgactaccttg	*	NM:i:0	MD:Z:837
ENSG00000167770|OTUB1|9862_1	16	ENST00000538426.6	502	30	32M	*	0	0	cttcaatgaccagagcacctccgactaccttg	*	NM:i:0	MD:Z:533
ENSG00000167770|OTUB1|9862_1	16	ENST00000543004.5	521	30	32M	*	0	0	cttcaatgaccagagcacctccgactaccttg	*	NM:i:0	MD:Z:552
ENSG00000167770|OTUB1|9862_1	16	ENST00000543988.1	622	30	32M	*	0	0	cttcaatgaccagagcacctccgactaccttg	*	NM:i:0	MD:Z:653
ENSG00000167770|OTUB1|3689_1	16	ENST00000541478.5	1039	30	32M	*	0	0	ttttctgtggttgtaaatggtcctatttcacc	*	NM:i:0	MD:Z:1070
ENSG00000167770|OTUB1|3689_1	16	ENST00000428192.6	1205	30	32M	*	0	0	ttttctgtggttgtaaatggtcctatttcacc	*	NM:i:0	MD:Z:1236
ENSG00000167770|OTUB1|3689_1	16	ENST00000538426.6	901	30	32M	*	0	0	ttttctgtggttgtaaatggtcctatttcacc	*	NM:i:0	MD:Z:932
ENSG00000167770|OTUB1|3689_1	16	ENST00000543004.5	920	30	32M	*	0	0	ttttctgtggttgtaaatggtcctatttcacc	*	NM:i:0	MD:Z:951
ENSG00000167770|OTUB1|3689_1	16	ENST00000543988.1	1021	30	32M	*	0	0	ttttctgtggttgtaaatggtcctatttcacc	*	NM:i:0	MD:Z:1052
ENSG00000168269|FOXI1|13888_1	16	ENST00000306268.8	1539	30	32M	*	0	0	tcaaggaggttaagtaacatttccagggttat	*	NM:i:0	MD:Z:1570
ENSG00000168269|FOXI1|13888_1	16	ENST00000449804.4	1238	30	32M	*	0	0	tcaaggaggttaagtaacatttccagggttat	*	NM:i:0	MD:Z:1269
ENSG00000168269|FOXI1|18501_1	16	ENST00000306268.8	1756	30	32M	*	0	0	aacttgtcctggtccaagtccttattctgctt	*	NM:i:0	MD:Z:1787
ENSG00000168269|FOXI1|18501_1	16	ENST00000449804.4	1455	30	32M	*	0	0	aacttgtcctggtccaagtccttattctgctt	*	NM:i:0	MD:Z:1486
ENSG00000168269|FOXI1|853_1	16	ENST00000306268.8	2077	30	32M	*	0	0	agctggagatggctgaatcttccaagagaaac	*	NM:i:0	MD:Z:2108
ENSG00000168269|FOXI1|853_1	16	ENST00000449804.4	1776	30	32M	*	0	0	agctggagatggctgaatcttccaagagaaac	*	NM:i:0	MD:Z:1807
ENSG00000168283|BMI1|4839_1	16	ENST00000602390.5	1155	30	32M	*	0	0	gagagatggactgacaaatgctggagaactgg	*	NM:i:0	MD:Z:1186
ENSG00000168283|BMI1|4839_1	16	ENST00000376663.8	1334	30	32M	*	0	0	gagagatggactgacaaatgctggagaactgg	*	NM:i:0	MD:Z:1365
ENSG00000168283|BMI1|17649_1	16	ENST00000376663.8	1833	30	32M	*	0	0	tttctctgtgttaggaaagatgggaaatggtt	*	NM:i:0	MD:Z:1864
ENSG00000168283|BMI1|8032_1	16	ENST00000376663.8	1582	30	32M	*	0	0	caacttcttctggttgatacctgagactgtta	*	NM:i:0	MD:Z:1613
ENSG00000168286|THAP11|12987_1	16	ENST00000303596.3	1035	30	32M	*	0	0	tcctggctctgatggaagtgaagatgaaagag	*	NM:i:0	MD:Z:1066
ENSG00000168286|THAP11|18025_1	16	ENST00000303596.3	1233	30	32M	*	0	0	cgcaggccattgttgaactcctctatactcct	*	NM:i:0	MD:Z:1264
ENSG00000168286|THAP11|2222_1	16	ENST00000303596.3	1546	30	32M	*	0	0	gcagtcagacaactctaatgtgtgtagtgata	*	NM:i:0	MD:Z:1577
ENSG00000168288|MMADHC|13841_1	16	ENST00000303319.10	439	30	32M	*	0	0	aaagcctggttcataaaactttgcctgatgtt	*	NM:i:0	MD:Z:470
ENSG00000168288|MMADHC|13841_1	16	ENST00000428879.5	780	30	32M	*	0	0	aaagcctggttcataaaactttgcctgatgtt	*	NM:i:0	MD:Z:811
ENSG00000168288|MMADHC|13841_1	16	ENST00000422782.2	442	30	32M	*	0	0	aaagcctggttcataaaactttgcctgatgtt	*	NM:i:0	MD:Z:473
ENSG00000168288|MMADHC|13841_1	16	ENST00000531489.1	273	30	32M	*	0	0	aaagcctggttcataaaactttgcctgatgtt	*	NM:i:2	MD:Z:8c2t292
ENSG00000168564|CDKN2AIP|1531_1	16	ENST00000302350.4	1639	30	32M	*	0	0	tgtgaattgaggtgcaagtctgtgtatttggg	*	NM:i:0	MD:Z:1670
ENSG00000168564|CDKN2AIP|1531_1	16	ENST00000504169.2	1669	30	32M	*	0	0	tgtgaattgaggtgcaagtctgtgtatttggg	*	NM:i:0	MD:Z:1700
ENSG00000168564|CDKN2AIP|9104_1	16	ENST00000302350.4	1781	30	32M	*	0	0	gaggcagtgaaatagaagatctagtactcctt	*	NM:i:0	MD:Z:1812
ENSG00000168564|CDKN2AIP|9104_1	16	ENST00000504169.2	1811	30	32M	*	0	0	gaggcagtgaaatagaagatctagtactcctt	*	NM:i:0	MD:Z:1842
ENSG00000168575|SLC20A2|12624_1	16	ENST00000520262.6	2014	30	32M	*	0	0	ttgtggctgatttacaaacaaggcggggtaac	*	NM:i:0	MD:Z:2045
ENSG00000168575|SLC20A2|12624_1	16	ENST00000517366.2	1870	30	32M	*	0	0	ttgtggctgatttacaaacaaggcggggtaac	*	NM:i:0	MD:Z:1901
ENSG00000168575|SLC20A2|12624_1	16	ENST00000518717.2	1888	30	32M	*	0	0	ttgtggctgatttacaaacaaggcggggtaac	*	NM:i:0	MD:Z:1919
ENSG00000168575|SLC20A2|12624_1	16	ENST00000518384.2	2021	30	32M	*	0	0	ttgtggctgatttacaaacaaggcggggtaac	*	NM:i:0	MD:Z:2052
ENSG00000168575|SLC20A2|12624_1	16	ENST00000342228.7	1919	30	32M	*	0	0	ttgtggctgatttacaaacaaggcggggtaac	*	NM:i:0	MD:Z:1950
ENSG00000168575|SLC20A2|12624_1	16	ENST00000713988.1	2583	30	32M	*	0	0	ttgtggctgatttacaaacaaggcggggtaac	*	NM:i:0	MD:Z:2614
ENSG00000168575|SLC20A2|12624_1	16	ENST00000520179.5	1874	30	32M	*	0	0	ttgtggctgatttacaaacaaggcggggtaac	*	NM:i:0	MD:Z:1905
ENSG00000168575|SLC20A2|186_1	16	ENST00000520262.6	1176	30	32M	*	0	0	gatgcggaggaaaataacaggcaaattacaaa	*	NM:i:0	MD:Z:1207
ENSG00000168575|SLC20A2|186_1	16	ENST00000517366.2	1032	30	32M	*	0	0	gatgcggaggaaaataacaggcaaattacaaa	*	NM:i:0	MD:Z:1063
ENSG00000168575|SLC20A2|186_1	16	ENST00000518717.2	1050	30	32M	*	0	0	gatgcggaggaaaataacaggcaaattacaaa	*	NM:i:0	MD:Z:1081
ENSG00000168575|SLC20A2|186_1	16	ENST00000518384.2	1183	30	32M	*	0	0	gatgcggaggaaaataacaggcaaattacaaa	*	NM:i:0	MD:Z:1214
ENSG00000168575|SLC20A2|186_1	16	ENST00000342228.7	1081	30	32M	*	0	0	gatgcggaggaaaataacaggcaaattacaaa	*	NM:i:0	MD:Z:1112
ENSG00000168575|SLC20A2|186_1	16	ENST00000713988.1	1745	30	32M	*	0	0	gatgcggaggaaaataacaggcaaattacaaa	*	NM:i:0	MD:Z:1776
ENSG00000168575|SLC20A2|186_1	16	ENST00000520179.5	1036	30	32M	*	0	0	gatgcggaggaaaataacaggcaaattacaaa	*	NM:i:0	MD:Z:1067
ENSG00000168591|TMUB2|7269_1	16	ENST00000538716.7	1544	30	32M	*	0	0	gtagggagcctggagtatccttccatttctca	*	NM:i:0	MD:Z:1575
ENSG00000168591|TMUB2|7269_1	16	ENST00000357984.7	1462	30	32M	*	0	0	gtagggagcctggagtatccttccatttctca	*	NM:i:0	MD:Z:1493
ENSG00000168591|TMUB2|7269_1	16	ENST00000587989.1	1526	30	32M	*	0	0	gtagggagcctggagtatccttccatttctca	*	NM:i:0	MD:Z:1557
ENSG00000168591|TMUB2|7269_1	16	ENST00000590235.5	1109	30	32M	*	0	0	gtagggagcctggagtatccttccatttctca	*	NM:i:0	MD:Z:1140
ENSG00000168591|TMUB2|7269_1	16	ENST00000319511.6	1963	30	32M	*	0	0	gtagggagcctggagtatccttccatttctca	*	NM:i:0	MD:Z:1994
ENSG00000168591|TMUB2|7269_1	16	ENST00000589785.1	1477	30	32M	*	0	0	gtagggagcctggagtatccttccatttctca	*	NM:i:0	MD:Z:1508
ENSG00000168591|TMUB2|7269_1	16	ENST00000592825.1	1711	30	32M	*	0	0	gtagggagcctggagtatccttccatttctca	*	NM:i:0	MD:Z:1742
ENSG00000168591|TMUB2|7269_1	16	ENST00000589184.5	1397	30	32M	*	0	0	gtagggagcctggagtatccttccatttctca	*	NM:i:0	MD:Z:1428
ENSG00000168591|TMUB2|7269_1	16	ENST00000587172.1	1138	30	32M	*	0	0	gtagggagcctggagtatccttccatttctca	*	NM:i:0	MD:Z:1169
ENSG00000168591|TMUB2|9037_1	16	ENST00000538716.7	1745	30	32M	*	0	0	taagagtccttcatagagctcagtcaggaagg	*	NM:i:0	MD:Z:1776
ENSG00000168591|TMUB2|9037_1	16	ENST00000357984.7	1663	30	32M	*	0	0	taagagtccttcatagagctcagtcaggaagg	*	NM:i:0	MD:Z:1694
ENSG00000168591|TMUB2|9037_1	16	ENST00000587989.1	1727	30	32M	*	0	0	taagagtccttcatagagctcagtcaggaagg	*	NM:i:0	MD:Z:1758
ENSG00000168591|TMUB2|9037_1	16	ENST00000590235.5	1310	30	32M	*	0	0	taagagtccttcatagagctcagtcaggaagg	*	NM:i:0	MD:Z:1341
ENSG00000168591|TMUB2|9037_1	16	ENST00000319511.6	2164	30	32M	*	0	0	taagagtccttcatagagctcagtcaggaagg	*	NM:i:0	MD:Z:2195
ENSG00000168591|TMUB2|9037_1	16	ENST00000589785.1	1678	30	32M	*	0	0	taagagtccttcatagagctcagtcaggaagg	*	NM:i:0	MD:Z:1709
ENSG00000164932|CTHRC1|4953_1	16	ENST00000520337.1	753	30	32M	*	0	0	gcttctactggatggaattcagtttctcgcat	*	NM:i:0	MD:Z:784
ENSG00000164932|CTHRC1|4953_1	16	ENST00000520880.1	490	30	32M	*	0	0	gcttctactggatggaattcagtttctcgcat	*	NM:i:0	MD:Z:521
ENSG00000164932|CTHRC1|17950_1	16	ENST00000330295.10	504	30	32M	*	0	0	acaaagatgcgttcaaatagtgctctaagagt	*	NM:i:0	MD:Z:535
ENSG00000164932|CTHRC1|17950_1	16	ENST00000520337.1	462	30	32M	*	0	0	acaaagatgcgttcaaatagtgctctaagagt	*	NM:i:0	MD:Z:493
ENSG00000164932|CTHRC1|17950_1	16	ENST00000520880.1	199	30	32M	*	0	0	acaaagatgcgttcaaatagtgctctaagagt	*	NM:i:0	MD:Z:230
ENSG00000164946|FREM1|4529_1	16	ENST00000380894.5	1020	30	32M	*	0	0	gtgggtataaaggtcaaccaagtgtcagctgc	*	NM:i:0	MD:Z:1051
ENSG00000164946|FREM1|4529_1	16	ENST00000380880.4	6105	30	32M	*	0	0	gtgggtataaaggtcaaccaagtgtcagctgc	*	NM:i:0	MD:Z:6136
ENSG00000164946|FREM1|15448_1	16	ENST00000380894.5	1947	30	32M	*	0	0	gaacaatacctgggcaaccttgtaactgtatt	*	NM:i:0	MD:Z:1978
ENSG00000164946|FREM1|15448_1	16	ENST00000380880.4	7032	30	32M	*	0	0	gaacaatacctgggcaaccttgtaactgtatt	*	NM:i:0	MD:Z:7063
ENSG00000165694|FRMD7|9812_1	16	ENST00000298542.9	1851	30	32M	*	0	0	ggtaggagcaacatcaatgtaggtctagaaga	*	NM:i:0	MD:Z:1882
ENSG00000165694|FRMD7|9812_1	16	ENST00000370879.5	1515	30	32M	*	0	0	ggtaggagcaacatcaatgtaggtctagaaga	*	NM:i:0	MD:Z:1546
ENSG00000165694|FRMD7|9812_1	16	ENST00000464296.1	1630	30	32M	*	0	0	ggtaggagcaacatcaatgtaggtctagaaga	*	NM:i:0	MD:Z:1661
ENSG00000165694|FRMD7|3111_1	16	ENST00000298542.9	1093	30	32M	*	0	0	aaaggcaacttttggaatatgggagaaaaggg	*	NM:i:0	MD:Z:1124
ENSG00000165694|FRMD7|3111_1	16	ENST00000370879.5	757	30	32M	*	0	0	aaaggcaacttttggaatatgggagaaaaggg	*	NM:i:0	MD:Z:788
ENSG00000165694|FRMD7|3111_1	16	ENST00000464296.1	872	30	32M	*	0	0	aaaggcaacttttggaatatgggagaaaaggg	*	NM:i:0	MD:Z:903
ENSG00000165694|FRMD7|6452_1	16	ENST00000298542.9	2090	30	32M	*	0	0	tcaaagtacagcagaaaggtatgtagctagtg	*	NM:i:0	MD:Z:2121
ENSG00000165694|FRMD7|6452_1	16	ENST00000370879.5	1754	30	32M	*	0	0	tcaaagtacagcagaaaggtatgtagctagtg	*	NM:i:0	MD:Z:1785
ENSG00000165694|FRMD7|6452_1	16	ENST00000464296.1	1869	30	32M	*	0	0	tcaaagtacagcagaaaggtatgtagctagtg	*	NM:i:0	MD:Z:1900
ENSG00000165699|TSC1|2245_1	16	ENST00000298552.9	985	30	32M	*	0	0	gatcgagtgtgccaaaatctctctggatccca	*	NM:i:0	MD:Z:1016
ENSG00000165699|TSC1|2245_1	16	ENST00000642627.1	988	30	32M	*	0	0	gatcgagtgtgccaaaatctctctggatccca	*	NM:i:0	MD:Z:1019
ENSG00000165699|TSC1|2245_1	16	ENST00000644184.2	992	30	32M	*	0	0	gatcgagtgtgccaaaatctctctggatccca	*	NM:i:0	MD:Z:1023
ENSG00000165699|TSC1|2245_1	16	ENST00000646625.1	973	30	32M	*	0	0	gatcgagtgtgccaaaatctctctggatccca	*	NM:i:0	MD:Z:1004
ENSG00000165699|TSC1|2245_1	16	ENST00000644097.1	1109	30	32M	*	0	0	gatcgagtgtgccaaaatctctctggatccca	*	NM:i:0	MD:Z:1140
ENSG00000165699|TSC1|2245_1	16	ENST00000643875.1	982	30	32M	*	0	0	gatcgagtgtgccaaaatctctctggatccca	*	NM:i:0	MD:Z:1013
ENSG00000165699|TSC1|2245_1	16	ENST00000642617.1	992	30	32M	*	0	0	gatcgagtgtgccaaaatctctctggatccca	*	NM:i:0	MD:Z:1023
ENSG00000165699|TSC1|2245_1	16	ENST00000643583.1	984	30	32M	*	0	0	gatcgagtgtgccaaaatctctctggatccca	*	NM:i:0	MD:Z:1015
ENSG00000165699|TSC1|2245_1	16	ENST00000643072.1	832	30	32M	*	0	0	gatcgagtgtgccaaaatctctctggatccca	*	NM:i:0	MD:Z:863
ENSG00000165699|TSC1|2245_1	16	ENST00000642745.1	985	30	32M	*	0	0	gatcgagtgtgccaaaatctctctggatccca	*	NM:i:0	MD:Z:1016
ENSG00000165699|TSC1|2245_1	16	ENST00000714464.1	789	30	32M	*	0	0	gatcgagtgtgccaaaatctctctggatccca	*	NM:i:0	MD:Z:820
ENSG00000165699|TSC1|2245_1	16	ENST00000714494.1	942	30	32M	*	0	0	gatcgagtgtgccaaaatctctctggatccca	*	NM:i:0	MD:Z:973
ENSG00000165699|TSC1|2245_1	16	ENST00000642646.1	1290	30	32M	*	0	0	gatcgagtgtgccaaaatctctctggatccca	*	NM:i:0	MD:Z:1321
ENSG00000165699|TSC1|2245_1	16	ENST00000645150.1	973	30	32M	*	0	0	gatcgagtgtgccaaaatctctctggatccca	*	NM:i:0	MD:Z:1004
ENSG00000165699|TSC1|2245_1	16	ENST00000647462.1	985	30	32M	*	0	0	gatcgagtgtgccaaaatctctctggatccca	*	NM:i:0	MD:Z:1016
ENSG00000165699|TSC1|2245_1	16	ENST00000647078.2	996	30	32M	*	0	0	gatcgagtgtgccaaaatctctctggatccca	*	NM:i:0	MD:Z:1027
ENSG00000165699|TSC1|2245_1	16	ENST00000714465.1	997	30	32M	*	0	0	gatcgagtgtgccaaaatctctctggatccca	*	NM:i:0	MD:Z:1028
ENSG00000165699|TSC1|2245_1	16	ENST00000403810.6	1002	30	32M	*	0	0	gatcgagtgtgccaaaatctctctggatccca	*	NM:i:0	MD:Z:1033
ENSG00000165699|TSC1|1621_1	16	ENST00000298552.9	826	30	32M	*	0	0	gcgttctcattacagtatgaaagaaaacctgg	*	NM:i:0	MD:Z:857
ENSG00000165699|TSC1|1621_1	16	ENST00000642627.1	829	30	32M	*	0	0	gcgttctcattacagtatgaaagaaaacctgg	*	NM:i:0	MD:Z:860
ENSG00000165699|TSC1|1621_1	16	ENST00000644184.2	833	30	32M	*	0	0	gcgttctcattacagtatgaaagaaaacctgg	*	NM:i:0	MD:Z:864
ENSG00000165699|TSC1|1621_1	16	ENST00000646625.1	814	30	32M	*	0	0	gcgttctcattacagtatgaaagaaaacctgg	*	NM:i:0	MD:Z:845
ENSG00000165699|TSC1|1621_1	16	ENST00000644097.1	950	30	32M	*	0	0	gcgttctcattacagtatgaaagaaaacctgg	*	NM:i:0	MD:Z:981
ENSG00000165699|TSC1|1621_1	16	ENST00000643875.1	823	30	32M	*	0	0	gcgttctcattacagtatgaaagaaaacctgg	*	NM:i:0	MD:Z:854
ENSG00000165699|TSC1|1621_1	16	ENST00000642617.1	833	30	32M	*	0	0	gcgttctcattacagtatgaaagaaaacctgg	*	NM:i:0	MD:Z:864
ENSG00000165699|TSC1|1621_1	16	ENST00000643583.1	825	30	32M	*	0	0	gcgttctcattacagtatgaaagaaaacctgg	*	NM:i:0	MD:Z:856
ENSG00000165699|TSC1|1621_1	16	ENST00000643072.1	673	30	32M	*	0	0	gcgttctcattacagtatgaaagaaaacctgg	*	NM:i:0	MD:Z:704
ENSG00000165699|TSC1|1621_1	16	ENST00000642745.1	826	30	32M	*	0	0	gcgttctcattacagtatgaaagaaaacctgg	*	NM:i:0	MD:Z:857
ENSG00000165699|TSC1|1621_1	16	ENST00000714464.1	630	30	32M	*	0	0	gcgttctcattacagtatgaaagaaaacctgg	*	NM:i:0	MD:Z:661
ENSG00000165699|TSC1|1621_1	16	ENST00000714494.1	783	30	32M	*	0	0	gcgttctcattacagtatgaaagaaaacctgg	*	NM:i:0	MD:Z:814
ENSG00000165699|TSC1|1621_1	16	ENST00000642646.1	1131	30	32M	*	0	0	gcgttctcattacagtatgaaagaaaacctgg	*	NM:i:0	MD:Z:1162
ENSG00000165699|TSC1|1621_1	16	ENST00000645150.1	814	30	32M	*	0	0	gcgttctcattacagtatgaaagaaaacctgg	*	NM:i:0	MD:Z:845
ENSG00000165699|TSC1|1621_1	16	ENST00000647462.1	826	30	32M	*	0	0	gcgttctcattacagtatgaaagaaaacctgg	*	NM:i:0	MD:Z:857
ENSG00000165699|TSC1|1621_1	16	ENST00000647078.2	837	30	32M	*	0	0	gcgttctcattacagtatgaaagaaaacctgg	*	NM:i:0	MD:Z:868
ENSG00000165699|TSC1|1621_1	16	ENST00000714465.1	838	30	32M	*	0	0	gcgttctcattacagtatgaaagaaaacctgg	*	NM:i:0	MD:Z:869
ENSG00000165699|TSC1|1621_1	16	ENST00000403810.6	843	30	32M	*	0	0	gcgttctcattacagtatgaaagaaaacctgg	*	NM:i:0	MD:Z:874
ENSG00000165699|TSC1|2079_1	16	ENST00000298552.9	531	30	32M	*	0	0	ataagctctctcaagcacctcttttgccttct	*	NM:i:0	MD:Z:562
ENSG00000165699|TSC1|2079_1	16	ENST00000642627.1	534	30	32M	*	0	0	ataagctctctcaagcacctcttttgccttct	*	NM:i:0	MD:Z:565
ENSG00000165699|TSC1|2079_1	16	ENST00000644184.2	538	30	32M	*	0	0	ataagctctctcaagcacctcttttgccttct	*	NM:i:0	MD:Z:569
ENSG00000165699|TSC1|2079_1	16	ENST00000646625.1	519	30	32M	*	0	0	ataagctctctcaagcacctcttttgccttct	*	NM:i:0	MD:Z:550
ENSG00000165699|TSC1|2079_1	16	ENST00000644097.1	655	30	32M	*	0	0	ataagctctctcaagcacctcttttgccttct	*	NM:i:0	MD:Z:686
ENSG00000165699|TSC1|2079_1	16	ENST00000643875.1	528	30	32M	*	0	0	ataagctctctcaagcacctcttttgccttct	*	NM:i:0	MD:Z:559
ENSG00000165699|TSC1|2079_1	16	ENST00000642617.1	538	30	32M	*	0	0	ataagctctctcaagcacctcttttgccttct	*	NM:i:0	MD:Z:569
ENSG00000165699|TSC1|2079_1	16	ENST00000643583.1	530	30	32M	*	0	0	ataagctctctcaagcacctcttttgccttct	*	NM:i:0	MD:Z:561
ENSG00000165699|TSC1|2079_1	16	ENST00000642745.1	531	30	32M	*	0	0	ataagctctctcaagcacctcttttgccttct	*	NM:i:0	MD:Z:562
ENSG00000165699|TSC1|2079_1	16	ENST00000714494.1	488	30	32M	*	0	0	ataagctctctcaagcacctcttttgccttct	*	NM:i:0	MD:Z:519
ENSG00000165699|TSC1|2079_1	16	ENST00000642646.1	836	30	32M	*	0	0	ataagctctctcaagcacctcttttgccttct	*	NM:i:0	MD:Z:867
ENSG00000165699|TSC1|2079_1	16	ENST00000645150.1	519	30	32M	*	0	0	ataagctctctcaagcacctcttttgccttct	*	NM:i:0	MD:Z:550
ENSG00000165699|TSC1|2079_1	16	ENST00000647462.1	531	30	32M	*	0	0	ataagctctctcaagcacctcttttgccttct	*	NM:i:0	MD:Z:562
ENSG00000165699|TSC1|2079_1	16	ENST00000647078.2	542	30	32M	*	0	0	ataagctctctcaagcacctcttttgccttct	*	NM:i:0	MD:Z:573
ENSG00000165699|TSC1|2079_1	16	ENST00000714465.1	543	30	32M	*	0	0	ataagctctctcaagcacctcttttgccttct	*	NM:i:0	MD:Z:574
ENSG00000165699|TSC1|2079_1	16	ENST00000403810.6	548	30	32M	*	0	0	ataagctctctcaagcacctcttttgccttct	*	NM:i:0	MD:Z:579
ENSG00000165704|HPRT1|3168_1	16	ENST00000298556.8	517	30	32M	*	0	0	actttaactggaaagaatgtcttgattgtgga	*	NM:i:0	MD:Z:548
ENSG00000165704|HPRT1|4001_1	16	ENST00000298556.8	760	30	32M	*	0	0	gtttgtgtcattagtgaaactggaaaagcaaa	*	NM:i:0	MD:Z:791
ENSG00000165704|HPRT1|17558_1	16	ENST00000298556.8	1060	30	32M	*	0	0	aaccacagcactattgagtgaaacattgaact	*	NM:i:0	MD:Z:1091
ENSG00000165724|ZMYND19|2874_1	16	ENST00000298585.3	382	30	32M	*	0	0	gatggaaatggtgctaagatatttgcctatgc	*	NM:i:0	MD:Z:413
ENSG00000166863|TAC3|7906_1	16	ENST00000458521.7	443	30	32M	*	0	0	tctcctacggatgtgaatcaagagaacgtccc	*	NM:i:0	MD:Z:474
ENSG00000166863|TAC3|7906_1	16	ENST00000441881.5	380	30	32M	*	0	0	tctcctacggatgtgaatcaagagaacgtccc	*	NM:i:0	MD:Z:411
ENSG00000166863|TAC3|7906_1	16	ENST00000415231.1	516	30	32M	*	0	0	tctcctacggatgtgaatcaagagaacgtccc	*	NM:i:0	MD:Z:547
ENSG00000166863|TAC3|2637_1	16	ENST00000458521.7	604	30	32M	*	0	0	cttccctgttcttgtaacattcttgtgctttg	*	NM:i:0	MD:Z:635
ENSG00000166863|TAC3|2637_1	16	ENST00000441881.5	541	30	32M	*	0	0	cttccctgttcttgtaacattcttgtgctttg	*	NM:i:0	MD:Z:572
ENSG00000166863|TAC3|3563_1	16	ENST00000458521.7	704	30	32M	*	0	0	gggcattgactgtagaataccctagagttcct	*	NM:i:0	MD:Z:735
ENSG00000166863|TAC3|3563_1	16	ENST00000441881.5	641	30	32M	*	0	0	gggcattgactgtagaataccctagagttcct	*	NM:i:0	MD:Z:672
ENSG00000166881|NEMP1|9284_1	16	ENST00000379391.7	605	30	32M	*	0	0	ggcccttggagaatgaacgaagtatcaacctg	*	NM:i:0	MD:Z:636
ENSG00000166881|NEMP1|9284_1	16	ENST00000300128.9	852	30	32M	*	0	0	ggcccttggagaatgaacgaagtatcaacctg	*	NM:i:0	MD:Z:883
ENSG00000166881|NEMP1|17337_1	16	ENST00000379391.7	1038	30	32M	*	0	0	tattgcccaggatgaaatctatgaggaagcat	*	NM:i:0	MD:Z:1069
ENSG00000166881|NEMP1|17337_1	16	ENST00000300128.9	1285	30	32M	*	0	0	tattgcccaggatgaaatctatgaggaagcat	*	NM:i:0	MD:Z:1316
ENSG00000166881|NEMP1|134_1	16	ENST00000379391.7	815	30	32M	*	0	0	ctcgtctcctgacagaagaagaatatcggata	*	NM:i:0	MD:Z:846
ENSG00000166881|NEMP1|134_1	16	ENST00000300128.9	1062	30	32M	*	0	0	ctcgtctcctgacagaagaagaatatcggata	*	NM:i:0	MD:Z:1093
ENSG00000166888|STAT6|18504_1	16	ENST00000300134.8	1598	30	32M	*	0	0	gggagaagatgtgtgaaactctgaacctgaag	*	NM:i:0	MD:Z:1629
ENSG00000166888|STAT6|18504_1	16	ENST00000556259.6	1531	30	32M	*	0	0	gggagaagatgtgtgaaactctgaacctgaag	*	NM:i:0	MD:Z:1562
ENSG00000166888|STAT6|18504_1	16	ENST00000714371.1	1480	30	32M	*	0	0	gggagaagatgtgtgaaactctgaacctgaag	*	NM:i:0	MD:Z:1511
ENSG00000164484|TMEM200A|15885_1	16	ENST00000545622.5	424	30	32M	*	0	0	gtggttgttcgtggcaaaatccggctttattc	*	NM:i:0	MD:Z:455
ENSG00000164484|TMEM200A|15885_1	16	ENST00000392429.1	2523	30	32M	*	0	0	gtggttgttcgtggcaaaatccggctttattc	*	NM:i:0	MD:Z:2554
ENSG00000164484|TMEM200A|10519_1	16	ENST00000296978.4	1883	30	32M	*	0	0	aactagagaacaaagaagacccgatggatagg	*	NM:i:0	MD:Z:1914
ENSG00000164484|TMEM200A|10519_1	16	ENST00000617887.4	1555	30	32M	*	0	0	aactagagaacaaagaagacccgatggatagg	*	NM:i:0	MD:Z:1586
ENSG00000164484|TMEM200A|10519_1	16	ENST00000545622.5	1574	30	32M	*	0	0	aactagagaacaaagaagacccgatggatagg	*	NM:i:0	MD:Z:1605
ENSG00000164484|TMEM200A|10519_1	16	ENST00000392429.1	3673	30	32M	*	0	0	aactagagaacaaagaagacccgatggatagg	*	NM:i:0	MD:Z:3704
ENSG00000164484|TMEM200A|955_1	16	ENST00000296978.4	1282	30	32M	*	0	0	atgttaaatgaaggtaagagttctgggcatct	*	NM:i:0	MD:Z:1313
ENSG00000164484|TMEM200A|955_1	16	ENST00000617887.4	954	30	32M	*	0	0	atgttaaatgaaggtaagagttctgggcatct	*	NM:i:0	MD:Z:985
ENSG00000164484|TMEM200A|955_1	16	ENST00000545622.5	973	30	32M	*	0	0	atgttaaatgaaggtaagagttctgggcatct	*	NM:i:0	MD:Z:1004
ENSG00000164484|TMEM200A|955_1	16	ENST00000392429.1	3072	30	32M	*	0	0	atgttaaatgaaggtaagagttctgggcatct	*	NM:i:0	MD:Z:3103
ENSG00000164488|DACT2|13986_1	16	ENST00000366796.7	1121	30	32M	*	0	0	cagagaagtgtccagaaaggactgctggtcag	*	NM:i:0	MD:Z:1152
ENSG00000164488|DACT2|13986_2	16	ENST00000366795.4	2548	30	32M	*	0	0	cagtgtcgtcttgccaagtcgctttatcttcc	*	NM:i:0	MD:Z:2579
ENSG00000164488|DACT2|13986_2	16	ENST00000607983.1	1490	30	32M	*	0	0	cagtgtcgtcttgccaagtcgctttatcttcc	*	NM:i:0	MD:Z:1521
ENSG00000164488|DACT2|13986_2	16	ENST00000610183.1	1958	30	32M	*	0	0	cagtgtcgtcttgccaagtcgctttatcttcc	*	NM:i:0	MD:Z:1989
ENSG00000164488|DACT2|15128_1	16	ENST00000366796.7	1206	30	32M	*	0	0	gaatggtttctccctaacaaatagactggaaa	*	NM:i:0	MD:Z:1237
ENSG00000165409|TSHR|11456_2	16	ENST00000541158.6	665	30	32M	*	0	0	acttacatagaccctgatgccctcaaagagct	*	NM:i:0	MD:Z:696
ENSG00000165409|TSHR|11456_2	16	ENST00000342443.10	593	30	32M	*	0	0	acttacatagaccctgatgccctcaaagagct	*	NM:i:0	MD:Z:624
ENSG00000165409|TSHR|11456_2	16	ENST00000298171.7	403	30	32M	*	0	0	acttacatagaccctgatgccctcaaagagct	*	NM:i:0	MD:Z:434
ENSG00000165409|TSHR|11456_2	16	ENST00000554263.5	369	30	32M	*	0	0	acttacatagaccctgatgccctcaaagagct	*	NM:i:0	MD:Z:400
ENSG00000165409|TSHR|11456_2	16	ENST00000554435.1	369	30	32M	*	0	0	acttacatagaccctgatgccctcaaagagct	*	NM:i:0	MD:Z:400
ENSG00000165409|TSHR|9777_1	16	ENST00000642209.1	1767	30	32M	*	0	0	gagttaaaagagctcaagtagggctctgggga	*	NM:i:0	MD:Z:1798
ENSG00000165409|TSHR|9777_2	16	ENST00000541158.6	2075	30	32M	*	0	0	tttgttctgacgctcaacatagttgccttcgt	*	NM:i:0	MD:Z:2106
ENSG00000165409|TSHR|9777_2	16	ENST00000298171.7	1813	30	32M	*	0	0	tttgttctgacgctcaacatagttgccttcgt	*	NM:i:0	MD:Z:1844
ENSG00000165410|CFL2|9301_1	16	ENST00000298159.11	705	30	32M	*	0	0	aagcagcctatcagtgattgccattagactgt	*	NM:i:0	MD:Z:736
ENSG00000165410|CFL2|9301_1	16	ENST00000341223.8	793	30	32M	*	0	0	aagcagcctatcagtgattgccattagactgt	*	NM:i:0	MD:Z:824
ENSG00000165410|CFL2|9301_1	16	ENST00000672517.1	904	30	32M	*	0	0	aagcagcctatcagtgattgccattagactgt	*	NM:i:0	MD:Z:935
ENSG00000165410|CFL2|9301_1	16	ENST00000673315.1	773	30	32M	*	0	0	aagcagcctatcagtgattgccattagactgt	*	NM:i:0	MD:Z:804
ENSG00000165410|CFL2|9301_1	16	ENST00000672163.1	986	30	32M	*	0	0	aagcagcctatcagtgattgccattagactgt	*	NM:i:0	MD:Z:1017
ENSG00000165410|CFL2|11049_1	16	ENST00000298159.11	956	30	32M	*	0	0	acttgattgcagttctgtgaggcttgagcatt	*	NM:i:0	MD:Z:987
ENSG00000165410|CFL2|11049_1	16	ENST00000341223.8	1044	30	32M	*	0	0	acttgattgcagttctgtgaggcttgagcatt	*	NM:i:0	MD:Z:1075
ENSG00000165410|CFL2|11049_1	16	ENST00000672517.1	1155	30	32M	*	0	0	acttgattgcagttctgtgaggcttgagcatt	*	NM:i:0	MD:Z:1186
ENSG00000165410|CFL2|11049_1	16	ENST00000673315.1	1024	30	32M	*	0	0	acttgattgcagttctgtgaggcttgagcatt	*	NM:i:0	MD:Z:1055
ENSG00000165410|CFL2|11049_1	16	ENST00000672163.1	1237	30	32M	*	0	0	acttgattgcagttctgtgaggcttgagcatt	*	NM:i:0	MD:Z:1268
ENSG00000165449|SLC16A9|3668_1	16	ENST00000395348.8	1395	30	32M	*	0	0	tgtagcaagaagttcaaacgtgaaagaagaag	*	NM:i:0	MD:Z:1426
ENSG00000165449|SLC16A9|3668_1	16	ENST00000395347.1	1096	30	32M	*	0	0	tgtagcaagaagttcaaacgtgaaagaagaag	*	NM:i:0	MD:Z:1127
ENSG00000165449|SLC16A9|6458_1	16	ENST00000395348.8	1673	30	32M	*	0	0	ctgtgggaattgaaaaattagcccatgcctat	*	NM:i:0	MD:Z:1704
ENSG00000165449|SLC16A9|6458_1	16	ENST00000395347.1	1374	30	32M	*	0	0	ctgtgggaattgaaaaattagcccatgcctat	*	NM:i:0	MD:Z:1405
ENSG00000165449|SLC16A9|1733_1	16	ENST00000395348.8	1083	30	32M	*	0	0	aaacattcttgacaagagctacagtagtgagg	*	NM:i:0	MD:Z:1114
ENSG00000165449|SLC16A9|1733_1	16	ENST00000395347.1	784	30	32M	*	0	0	aaacattcttgacaagagctacagtagtgagg	*	NM:i:0	MD:Z:815
ENSG00000165457|FOLR2|3300_1	16	ENST00000449475.6	832	30	32M	*	0	0	ttgtgaaggcctctggagtcactcatacaagg	*	NM:i:0	MD:Z:863
ENSG00000165457|FOLR2|3300_1	16	ENST00000454954.6	541	30	32M	*	0	0	ttgtgaaggcctctggagtcactcatacaagg	*	NM:i:0	MD:Z:572
ENSG00000165457|FOLR2|3300_1	16	ENST00000298223.11	702	30	32M	*	0	0	ttgtgaaggcctctggagtcactcatacaagg	*	NM:i:0	MD:Z:733
ENSG00000165457|FOLR2|4346_1	16	ENST00000449475.6	1186	30	32M	*	0	0	ctccatggtggggccaagagtcacttctaata	*	NM:i:0	MD:Z:1217
ENSG00000165457|FOLR2|4346_1	16	ENST00000454954.6	895	30	32M	*	0	0	ctccatggtggggccaagagtcacttctaata	*	NM:i:0	MD:Z:926
ENSG00000165457|FOLR2|4346_1	16	ENST00000298223.11	1056	30	32M	*	0	0	ctccatggtggggccaagagtcacttctaata	*	NM:i:0	MD:Z:1087
ENSG00000166148|AVPR1A|16815_1	16	ENST00000299178.4	2416	30	32M	*	0	0	agaaaaggattgcttaaggtactctggacttt	*	NM:i:0	MD:Z:2447
ENSG00000166167|BTRC|4812_1	16	ENST00000393441.8	419	30	32M	*	0	0	agtatgattgtgcccaagcaacggaaactctc	*	NM:i:0	MD:Z:450
ENSG00000166167|BTRC|4812_1	16	ENST00000408038.6	315	30	32M	*	0	0	agtatgattgtgcccaagcaacggaaactctc	*	NM:i:0	MD:Z:346
ENSG00000166167|BTRC|4812_1	16	ENST00000370187.8	365	30	32M	*	0	0	agtatgattgtgcccaagcaacggaaactctc	*	NM:i:0	MD:Z:396
ENSG00000166167|BTRC|471_1	16	ENST00000393441.8	1126	30	32M	*	0	0	tgagagagtgatcataacaggatcatcggatt	*	NM:i:0	MD:Z:1157
ENSG00000166167|BTRC|471_1	16	ENST00000408038.6	1022	30	32M	*	0	0	tgagagagtgatcataacaggatcatcggatt	*	NM:i:0	MD:Z:1053
ENSG00000166167|BTRC|471_1	16	ENST00000370187.8	1072	30	32M	*	0	0	tgagagagtgatcataacaggatcatcggatt	*	NM:i:0	MD:Z:1103
ENSG00000166167|BTRC|7638_1	16	ENST00000393441.8	731	30	32M	*	0	0	gatggcatgctgtggaagaagcttatcgagag	*	NM:i:0	MD:Z:762
ENSG00000166167|BTRC|7638_1	16	ENST00000408038.6	627	30	32M	*	0	0	gatggcatgctgtggaagaagcttatcgagag	*	NM:i:0	MD:Z:658
ENSG00000166167|BTRC|7638_1	16	ENST00000370187.8	677	30	32M	*	0	0	gatggcatgctgtggaagaagcttatcgagag	*	NM:i:0	MD:Z:708
ENSG00000166181|API5|4620_1	16	ENST00000397055.2	846	30	32M	*	0	0	cagttggaggtattgaaattgttggcggagat	*	NM:i:1	MD:Z:25t851
ENSG00000166181|API5|4620_1	16	ENST00000455725.6	1059	30	32M	*	0	0	cagttggaggtattgaaattgttggcggagat	*	NM:i:0	MD:Z:1090
ENSG00000166181|API5|4620_1	16	ENST00000531273.6	979	30	32M	*	0	0	cagttggaggtattgaaattgttggcggagat	*	NM:i:0	MD:Z:1010
ENSG00000166181|API5|4620_1	16	ENST00000420461.6	815	30	32M	*	0	0	cagttggaggtattgaaattgttggcggagat	*	NM:i:0	MD:Z:846
ENSG00000166181|API5|4620_1	16	ENST00000378852.7	972	30	32M	*	0	0	cagttggaggtattgaaattgttggcggagat	*	NM:i:0	MD:Z:1003
ENSG00000166181|API5|4620_1	16	ENST00000534600.5	879	30	32M	*	0	0	cagttggaggtattgaaattgttggcggagat	*	NM:i:0	MD:Z:910
ENSG00000166181|API5|4620_1	16	ENST00000424316.1	841	30	32M	*	0	0	cagttggaggtattgaaattgttggcggagat	*	NM:i:1	MD:Z:26t845
ENSG00000166181|API5|10740_1	16	ENST00000455725.6	698	30	32M	*	0	0	accagatgaagtcttaacaaaggaagtggaag	*	NM:i:0	MD:Z:729
ENSG00000166181|API5|10740_1	16	ENST00000531273.6	618	30	32M	*	0	0	accagatgaagtcttaacaaaggaagtggaag	*	NM:i:0	MD:Z:649
ENSG00000166181|API5|10740_1	16	ENST00000420461.6	454	30	32M	*	0	0	accagatgaagtcttaacaaaggaagtggaag	*	NM:i:0	MD:Z:485
ENSG00000166181|API5|10740_1	16	ENST00000378852.7	611	30	32M	*	0	0	accagatgaagtcttaacaaaggaagtggaag	*	NM:i:0	MD:Z:642
ENSG00000166181|API5|10740_1	16	ENST00000534600.5	518	30	32M	*	0	0	accagatgaagtcttaacaaaggaagtggaag	*	NM:i:0	MD:Z:549
ENSG00000166181|API5|10740_1	16	ENST00000424316.1	486	30	32M	*	0	0	accagatgaagtcttaacaaaggaagtggaag	*	NM:i:1	MD:Z:28a488
ENSG00000166181|API5|18048_1	16	ENST00000455725.6	1668	30	32M	*	0	0	gggaaatatagcagcaatttgggcaactttaa	*	NM:i:0	MD:Z:1699
ENSG00000166181|API5|18048_1	16	ENST00000531273.6	1588	30	32M	*	0	0	gggaaatatagcagcaatttgggcaactttaa	*	NM:i:0	MD:Z:1619
ENSG00000166181|API5|18048_1	16	ENST00000420461.6	1424	30	32M	*	0	0	gggaaatatagcagcaatttgggcaactttaa	*	NM:i:0	MD:Z:1455
ENSG00000166181|API5|18048_1	16	ENST00000378852.7	1581	30	32M	*	0	0	gggaaatatagcagcaatttgggcaactttaa	*	NM:i:0	MD:Z:1612
ENSG00000166181|API5|18048_1	16	ENST00000534600.5	1488	30	32M	*	0	0	gggaaatatagcagcaatttgggcaactttaa	*	NM:i:0	MD:Z:1519
ENSG00000166181|API5|18048_1	16	ENST00000424316.1	1457	30	32M	*	0	0	gggaaatatagcagcaatttgggcaactttaa	*	NM:i:1	MD:Z:21a1466
ENSG00000166181|API5|18048_1	16	ENST00000397055.2	1465	30	2S30M	*	0	0	gggaaatatagcagcaatttgggcaactttaa	*	NM:i:0	MD:Z:1494
ENSG00000166197|NOLC1|12328_1	16	ENST00000523156.1	988	30	31M1S	*	0	0	ctgtggaaagcagtgaagacagcagtgatgag	*	NM:i:1	MD:Z:24c993
ENSG00000166197|NOLC1|12328_1	16	ENST00000405356.5	1218	30	32M	*	0	0	ctgtggaaagcagtgaagacagcagtgatgag	*	NM:i:0	MD:Z:1249
ENSG00000166197|NOLC1|12328_1	16	ENST00000605788.6	975	30	32M	*	0	0	ctgtggaaagcagtgaagacagcagtgatgag	*	NM:i:0	MD:Z:1006
ENSG00000166197|NOLC1|12328_1	16	ENST00000488254.6	963	30	32M	*	0	0	ctgtggaaagcagtgaagacagcagtgatgag	*	NM:i:0	MD:Z:994
ENSG00000166197|NOLC1|12328_1	16	ENST00000436419.1	946	30	5S27M	*	0	0	ctgtggaaagcagtgaagacagcagtgatgag	*	NM:i:2	MD:Z:20c2c948
ENSG00000166197|NOLC1|14366_1	16	ENST00000405356.5	609	30	32M	*	0	0	agagtagcagcagtgaagagtccagtgatgat	*	NM:i:0	MD:Z:640
ENSG00000166197|NOLC1|14366_1	16	ENST00000605788.6	396	30	32M	*	0	0	agagtagcagcagtgaagagtccagtgatgat	*	NM:i:0	MD:Z:427
ENSG00000166197|NOLC1|14366_1	16	ENST00000488254.6	384	30	32M	*	0	0	agagtagcagcagtgaagagtccagtgatgat	*	NM:i:0	MD:Z:415
ENSG00000166197|NOLC1|8437_1	16	ENST00000405356.5	1724	30	32M	*	0	0	aagtctgcagttaagaagaagccacagaaggt	*	NM:i:0	MD:Z:1755
ENSG00000166197|NOLC1|8437_1	16	ENST00000605788.6	1481	30	32M	*	0	0	aagtctgcagttaagaagaagccacagaaggt	*	NM:i:0	MD:Z:1512
ENSG00000166197|NOLC1|8437_1	16	ENST00000488254.6	1469	30	32M	*	0	0	aagtctgcagttaagaagaagccacagaaggt	*	NM:i:0	MD:Z:1500
ENSG00000168961|LGALS9|12608_1	16	ENST00000584605.5	404	30	32M	*	0	0	tgtgaactttcagactggcttcagtggaaatg	*	NM:i:0	MD:Z:435
ENSG00000168961|LGALS9|12608_1	16	ENST00000302228.9	1606	30	32M	*	0	0	tgtgaactttcagactggcttcagtggaaatg	*	NM:i:0	MD:Z:1637
ENSG00000168961|LGALS9|12608_1	16	ENST00000313648.10	256	30	32M	*	0	0	tgtgaactttcagactggcttcagtggaaatg	*	NM:i:0	MD:Z:287
ENSG00000168961|LGALS9|12608_1	16	ENST00000395473.7	216	30	32M	*	0	0	tgtgaactttcagactggcttcagtggaaatg	*	NM:i:0	MD:Z:247
ENSG00000167851|CD300A|17622_2	16	ENST00000648095.1	1488	30	32M	*	0	0	cataggaacgtctggaattgcttgggagttgg	*	NM:i:0	MD:Z:1519
ENSG00000167851|CD300A|17622_2	16	ENST00000360141.8	1341	30	32M	*	0	0	cataggaacgtctggaattgcttgggagttgg	*	NM:i:0	MD:Z:1372
ENSG00000167851|CD300A|17622_2	16	ENST00000392625.7	870	30	32M	*	0	0	cataggaacgtctggaattgcttgggagttgg	*	NM:i:0	MD:Z:901
ENSG00000167851|CD300A|17622_2	16	ENST00000310828.10	961	30	32M	*	0	0	cataggaacgtctggaattgcttgggagttgg	*	NM:i:0	MD:Z:992
ENSG00000167858|TEKT1|12161_1	16	ENST00000338694.7	879	30	32M	*	0	0	gacacggcattcaagaatgggctgaaggatac	*	NM:i:0	MD:Z:910
ENSG00000167858|TEKT1|5637_1	16	ENST00000338694.7	1267	30	32M	*	0	0	gtatgcagatgaggaaatccatcccacttcgg	*	NM:i:0	MD:Z:1298
ENSG00000167858|TEKT1|12340_1	16	ENST00000338694.7	615	30	32M	*	0	0	aaggatttgaaggacaagtttgtggccctgac	*	NM:i:0	MD:Z:646
ENSG00000167858|TEKT1|3157_1	16	ENST00000338694.7	381	30	32M	*	0	0	aagatcagattggaaaaagccctggagacctt	*	NM:i:0	MD:Z:412
ENSG00000168288|MMADHC|6252_1	16	ENST00000303319.10	937	30	32M	*	0	0	accttggatgctgtaaagtgattcgtcatagt	*	NM:i:0	MD:Z:968
ENSG00000168288|MMADHC|6252_1	16	ENST00000428879.5	1278	30	32M	*	0	0	accttggatgctgtaaagtgattcgtcatagt	*	NM:i:0	MD:Z:1309
ENSG00000168288|MMADHC|6252_1	16	ENST00000422782.2	1042	30	32M	*	0	0	accttggatgctgtaaagtgattcgtcatagt	*	NM:i:0	MD:Z:1073
ENSG00000168288|MMADHC|3084_1	16	ENST00000303319.10	1277	30	32M	*	0	0	tggtaattagcttgtaaccagggtatgatctg	*	NM:i:0	MD:Z:1308
ENSG00000168288|MMADHC|3084_1	16	ENST00000428879.5	1618	30	32M	*	0	0	tggtaattagcttgtaaccagggtatgatctg	*	NM:i:0	MD:Z:1649
ENSG00000168288|MMADHC|3084_1	16	ENST00000422782.2	1382	30	32M	*	0	0	tggtaattagcttgtaaccagggtatgatctg	*	NM:i:0	MD:Z:1413
ENSG00000168291|PDHB|16988_1	16	ENST00000302746.11	616	30	32M	*	0	0	tggtgctagagaatgaattgatgtatggggtt	*	NM:i:0	MD:Z:647
ENSG00000168291|PDHB|16988_1	16	ENST00000383714.8	587	30	32M	*	0	0	tggtgctagagaatgaattgatgtatggggtt	*	NM:i:0	MD:Z:618
ENSG00000168291|PDHB|16988_1	16	ENST00000485460.5	548	30	32M	*	0	0	tggtgctagagaatgaattgatgtatggggtt	*	NM:i:0	MD:Z:579
ENSG00000168291|PDHB|16988_1	16	ENST00000474765.1	544	30	32M	*	0	0	tggtgctagagaatgaattgatgtatggggtt	*	NM:i:0	MD:Z:575
ENSG00000168291|PDHB|5183_1	16	ENST00000302746.11	781	30	32M	*	0	0	cagcagtgctatctaaagaaggagttgaatgt	*	NM:i:0	MD:Z:812
ENSG00000168291|PDHB|5183_1	16	ENST00000383714.8	752	30	32M	*	0	0	cagcagtgctatctaaagaaggagttgaatgt	*	NM:i:0	MD:Z:783
ENSG00000168291|PDHB|5183_1	16	ENST00000485460.5	713	30	32M	*	0	0	cagcagtgctatctaaagaaggagttgaatgt	*	NM:i:0	MD:Z:744
ENSG00000168291|PDHB|5183_1	16	ENST00000474765.1	709	30	32M	*	0	0	cagcagtgctatctaaagaaggagttgaatgt	*	NM:i:0	MD:Z:740
ENSG00000168291|PDHB|3734_1	16	ENST00000302746.11	221	30	32M	*	0	0	atacaaggttagtcgagggctgtggaagaaat	*	NM:i:0	MD:Z:252
ENSG00000168291|PDHB|3734_1	16	ENST00000383714.8	192	30	32M	*	0	0	atacaaggttagtcgagggctgtggaagaaat	*	NM:i:0	MD:Z:223
ENSG00000168291|PDHB|3734_1	16	ENST00000485460.5	207	30	32M	*	0	0	atacaaggttagtcgagggctgtggaagaaat	*	NM:i:0	MD:Z:238
ENSG00000168291|PDHB|3734_1	16	ENST00000474765.1	149	30	32M	*	0	0	atacaaggttagtcgagggctgtggaagaaat	*	NM:i:0	MD:Z:180
ENSG00000168303|MPLKIP|9247_1	16	ENST00000306984.8	1340	30	32M	*	0	0	tctctcatctccatcaatccaagagaagacaa	*	NM:i:0	MD:Z:1371
ENSG00000168303|MPLKIP|4877_1	16	ENST00000306984.8	1031	30	32M	*	0	0	atcctttgagctgtagacagctctgtatttgt	*	NM:i:0	MD:Z:1062
ENSG00000168309|FAM107A|10641_1	16	ENST00000360997.7	1073	30	32M	*	0	0	gggactaacaaagacagctgtttagggtcttc	*	NM:i:0	MD:Z:1104
ENSG00000168309|FAM107A|10641_1	16	ENST00000394481.5	1544	30	32M	*	0	0	gggactaacaaagacagctgtttagggtcttc	*	NM:i:0	MD:Z:1575
ENSG00000168309|FAM107A|10641_1	16	ENST00000649301.1	1891	30	32M	*	0	0	gggactaacaaagacagctgtttagggtcttc	*	NM:i:0	MD:Z:1922
ENSG00000168309|FAM107A|10641_1	16	ENST00000464064.5	1582	30	32M	*	0	0	gggactaacaaagacagctgtttagggtcttc	*	NM:i:0	MD:Z:1613
ENSG00000168309|FAM107A|10641_1	16	ENST00000474531.5	1694	30	32M	*	0	0	gggactaacaaagacagctgtttagggtcttc	*	NM:i:0	MD:Z:1725
ENSG00000168309|FAM107A|10641_1	16	ENST00000447756.2	1246	30	32M	*	0	0	gggactaacaaagacagctgtttagggtcttc	*	NM:i:0	MD:Z:1277
ENSG00000168309|FAM107A|12806_1	16	ENST00000360997.7	1532	30	32M	*	0	0	agactttggcctagcaaattgtgttggttatg	*	NM:i:0	MD:Z:1563
ENSG00000168309|FAM107A|12806_1	16	ENST00000394481.5	2003	30	32M	*	0	0	agactttggcctagcaaattgtgttggttatg	*	NM:i:0	MD:Z:2034
ENSG00000168309|FAM107A|12806_1	16	ENST00000649301.1	2350	30	32M	*	0	0	agactttggcctagcaaattgtgttggttatg	*	NM:i:0	MD:Z:2381
ENSG00000168309|FAM107A|12806_1	16	ENST00000464064.5	2041	30	32M	*	0	0	agactttggcctagcaaattgtgttggttatg	*	NM:i:0	MD:Z:2072
ENSG00000168309|FAM107A|12806_1	16	ENST00000474531.5	2153	30	32M	*	0	0	agactttggcctagcaaattgtgttggttatg	*	NM:i:0	MD:Z:2184
ENSG00000168329|CX3CR1|8927_1	16	ENST00000542107.5	954	30	32M	*	0	0	ttcctggagacgcttaagctctatgacttctt	*	NM:i:0	MD:Z:985
ENSG00000168329|CX3CR1|8927_1	16	ENST00000541347.5	994	30	32M	*	0	0	ttcctggagacgcttaagctctatgacttctt	*	NM:i:0	MD:Z:1025
ENSG00000168329|CX3CR1|8927_1	16	ENST00000358309.3	890	30	32M	*	0	0	ttcctggagacgcttaagctctatgacttctt	*	NM:i:0	MD:Z:921
ENSG00000168329|CX3CR1|8927_1	16	ENST00000399220.3	846	30	32M	*	0	0	ttcctggagacgcttaagctctatgacttctt	*	NM:i:0	MD:Z:877
ENSG00000168615|ADAM9|7485_1	16	ENST00000676765.1	536	30	32M	*	0	0	cacttggaaaggaacaaagaccttttgcctga	*	NM:i:0	MD:Z:567
ENSG00000168615|ADAM9|7485_1	16	ENST00000466936.5	433	30	32M	*	0	0	cacttggaaaggaacaaagaccttttgcctga	*	NM:i:0	MD:Z:464
ENSG00000168615|ADAM9|7485_1	16	ENST00000677582.1	388	30	32M	*	0	0	cacttggaaaggaacaaagaccttttgcctga	*	NM:i:0	MD:Z:419
ENSG00000168615|ADAM9|7485_1	16	ENST00000676643.1	388	30	32M	*	0	0	cacttggaaaggaacaaagaccttttgcctga	*	NM:i:0	MD:Z:419
ENSG00000168615|ADAM9|7485_1	16	ENST00000676936.1	388	30	32M	*	0	0	cacttggaaaggaacaaagaccttttgcctga	*	NM:i:0	MD:Z:419
ENSG00000168615|ADAM9|7485_1	16	ENST00000677004.1	388	30	32M	*	0	0	cacttggaaaggaacaaagaccttttgcctga	*	NM:i:0	MD:Z:419
ENSG00000168615|ADAM9|7485_1	16	ENST00000487273.7	329	30	32M	*	0	0	cacttggaaaggaacaaagaccttttgcctga	*	NM:i:0	MD:Z:360
ENSG00000168615|ADAM9|7485_1	16	ENST00000481513.5	316	30	32M	*	0	0	cacttggaaaggaacaaagaccttttgcctga	*	NM:i:0	MD:Z:347
ENSG00000168615|ADAM9|6753_1	16	ENST00000466936.5	882	30	32M	*	0	0	ttacaaaaaccaaggaaatgctgacttaggcc	*	NM:i:0	MD:Z:913
ENSG00000168615|ADAM9|6753_1	16	ENST00000481513.5	1213	30	32M	*	0	0	ttacaaaaaccaaggaaatgctgacttaggcc	*	NM:i:0	MD:Z:1244
ENSG00000168615|ADAM9|6753_2	16	ENST00000676765.1	1240	30	32M	*	0	0	aatggcatttgtgggaacagtgtgttcaagga	*	NM:i:0	MD:Z:1271
ENSG00000168615|ADAM9|6753_2	16	ENST00000677582.1	1092	30	32M	*	0	0	aatggcatttgtgggaacagtgtgttcaagga	*	NM:i:0	MD:Z:1123
ENSG00000168615|ADAM9|6753_2	16	ENST00000676643.1	1092	30	32M	*	0	0	aatggcatttgtgggaacagtgtgttcaagga	*	NM:i:0	MD:Z:1123
ENSG00000168615|ADAM9|6753_2	16	ENST00000676936.1	1055	30	32M	*	0	0	aatggcatttgtgggaacagtgtgttcaagga	*	NM:i:0	MD:Z:1086
ENSG00000168615|ADAM9|6753_2	16	ENST00000677004.1	1092	30	32M	*	0	0	aatggcatttgtgggaacagtgtgttcaagga	*	NM:i:0	MD:Z:1123
ENSG00000168615|ADAM9|6753_2	16	ENST00000487273.7	1033	30	32M	*	0	0	aatggcatttgtgggaacagtgtgttcaagga	*	NM:i:0	MD:Z:1064
ENSG00000168615|ADAM9|1582_1	16	ENST00000466936.5	937	30	32M	*	0	0	ttctttatcttagtgtgttgttggtccattgt	*	NM:i:0	MD:Z:968
ENSG00000168615|ADAM9|1582_1	16	ENST00000481513.5	1268	30	32M	*	0	0	ttctttatcttagtgtgttgttggtccattgt	*	NM:i:0	MD:Z:1299
ENSG00000168615|ADAM9|1582_2	16	ENST00000676765.1	2577	30	32M	*	0	0	tcatcaagagggatcaactgtggagaagctac	*	NM:i:0	MD:Z:2608
ENSG00000168615|ADAM9|1582_2	16	ENST00000676936.1	2263	30	32M	*	0	0	tcatcaagagggatcaactgtggagaagctac	*	NM:i:0	MD:Z:2294
ENSG00000168615|ADAM9|1582_2	16	ENST00000677004.1	2393	30	32M	*	0	0	tcatcaagagggatcaactgtggagaagctac	*	NM:i:0	MD:Z:2424
ENSG00000168615|ADAM9|1582_2	16	ENST00000487273.7	2241	30	32M	*	0	0	tcatcaagagggatcaactgtggagaagctac	*	NM:i:0	MD:Z:2272
ENSG00000168615|ADAM9|1582_2	16	ENST00000677582.1	2112	30	7S25M	*	0	0	tcatcaagagggatcaactgtggagaagctac	*	NM:i:0	MD:Z:2136
ENSG00000168621|GDNF|17087_1	16	ENST00000620847.1	422	30	32M	*	0	0	ctgggctatgaaaccaaggaggaactgatttt	*	NM:i:0	MD:Z:453
ENSG00000168621|GDNF|17087_1	16	ENST00000344622.8	439	30	32M	*	0	0	ctgggctatgaaaccaaggaggaactgatttt	*	NM:i:0	MD:Z:470
ENSG00000168621|GDNF|17087_1	16	ENST00000326524.7	955	30	32M	*	0	0	ctgggctatgaaaccaaggaggaactgatttt	*	NM:i:0	MD:Z:986
ENSG00000168621|GDNF|17087_1	16	ENST00000381826.8	536	30	32M	*	0	0	ctgggctatgaaaccaaggaggaactgatttt	*	NM:i:0	MD:Z:567
ENSG00000168621|GDNF|17087_1	16	ENST00000427982.5	614	30	32M	*	0	0	ctgggctatgaaaccaaggaggaactgatttt	*	NM:i:0	MD:Z:645
ENSG00000168621|GDNF|17087_1	16	ENST00000515058.5	522	30	32M	*	0	0	ctgggctatgaaaccaaggaggaactgatttt	*	NM:i:0	MD:Z:553
ENSG00000168621|GDNF|14761_1	16	ENST00000620847.1	1064	30	32M	*	0	0	gttttcatgtgtccgaagacaccagggaaaca	*	NM:i:0	MD:Z:1095
ENSG00000168621|GDNF|14761_1	16	ENST00000344622.8	1081	30	32M	*	0	0	gttttcatgtgtccgaagacaccagggaaaca	*	NM:i:0	MD:Z:1112
ENSG00000168621|GDNF|14761_1	16	ENST00000326524.7	1597	30	32M	*	0	0	gttttcatgtgtccgaagacaccagggaaaca	*	NM:i:0	MD:Z:1628
ENSG00000168621|GDNF|6934_1	16	ENST00000620847.1	1383	30	32M	*	0	0	cctttatgtccttggaaacaggaaacgagttg	*	NM:i:0	MD:Z:1414
ENSG00000168621|GDNF|6934_1	16	ENST00000344622.8	1400	30	32M	*	0	0	cctttatgtccttggaaacaggaaacgagttg	*	NM:i:0	MD:Z:1431
ENSG00000168621|GDNF|6934_1	16	ENST00000326524.7	1916	30	32M	*	0	0	cctttatgtccttggaaacaggaaacgagttg	*	NM:i:0	MD:Z:1947
ENSG00000168646|AXIN2|18176_1	16	ENST00000307078.10	893	30	32M	*	0	0	ctgatatatacctcgaatatgtgaggagtggg	*	NM:i:0	MD:Z:924
ENSG00000168646|AXIN2|18176_1	16	ENST00000618960.4	892	30	32M	*	0	0	ctgatatatacctcgaatatgtgaggagtggg	*	NM:i:0	MD:Z:923
ENSG00000168646|AXIN2|18176_1	16	ENST00000375702.5	687	30	32M	*	0	0	ctgatatatacctcgaatatgtgaggagtggg	*	NM:i:0	MD:Z:718
ENSG00000168646|AXIN2|18176_1	16	ENST00000577662.1	893	30	32M	*	0	0	ctgatatatacctcgaatatgtgaggagtggg	*	NM:i:0	MD:Z:924
ENSG00000168646|AXIN2|2037_1	16	ENST00000307078.10	2618	30	32M	*	0	0	actttttctgtggggaagaaattccataccgg	*	NM:i:0	MD:Z:2649
ENSG00000168646|AXIN2|2037_1	16	ENST00000618960.4	2422	30	32M	*	0	0	actttttctgtggggaagaaattccataccgg	*	NM:i:0	MD:Z:2453
ENSG00000168646|AXIN2|2037_1	16	ENST00000375702.5	2217	30	32M	*	0	0	actttttctgtggggaagaaattccataccgg	*	NM:i:0	MD:Z:2248
ENSG00000169217|CD2BP2|10173_1	16	ENST00000459978.1	84	30	32M	*	0	0	ttggagggacttttggagctcctattgcctag	*	NM:i:0	MD:Z:115
ENSG00000169217|CD2BP2|10173_1	16	ENST00000305596.8	595	30	32M	*	0	0	ttggagggacttttggagctcctattgcctag	*	NM:i:0	MD:Z:626
ENSG00000169217|CD2BP2|10173_1	16	ENST00000569466.1	725	30	32M	*	0	0	ttggagggacttttggagctcctattgcctag	*	NM:i:0	MD:Z:756
ENSG00000169217|CD2BP2|10341_1	16	ENST00000305596.8	313	30	32M	*	0	0	gacatcttggcctcagaggatgtagaaggtca	*	NM:i:0	MD:Z:344
ENSG00000169217|CD2BP2|10341_1	16	ENST00000569466.1	443	30	32M	*	0	0	gacatcttggcctcagaggatgtagaaggtca	*	NM:i:0	MD:Z:474
ENSG00000168003|SLC3A2|13121_1	16	ENST00000681232.1	1524	30	32M	*	0	0	tttctggtagtgcttaactttggggatgtggg	*	NM:i:0	MD:Z:1555
ENSG00000168003|SLC3A2|13121_1	16	ENST00000681657.1	1512	30	32M	*	0	0	tttctggtagtgcttaactttggggatgtggg	*	NM:i:0	MD:Z:1543
ENSG00000168003|SLC3A2|13121_1	16	ENST00000536981.6	1020	30	32M	*	0	0	tttctggtagtgcttaactttggggatgtggg	*	NM:i:0	MD:Z:1051
ENSG00000168003|SLC3A2|14290_1	16	ENST00000680729.1	966	30	32M	*	0	0	ctgggtccaattcacaagaaccagaaggatga	*	NM:i:0	MD:Z:997
ENSG00000168003|SLC3A2|14290_1	16	ENST00000377890.6	949	30	32M	*	0	0	ctgggtccaattcacaagaaccagaaggatga	*	NM:i:0	MD:Z:980
ENSG00000168003|SLC3A2|14290_1	16	ENST00000377891.6	943	30	32M	*	0	0	ctgggtccaattcacaagaaccagaaggatga	*	NM:i:0	MD:Z:974
ENSG00000168003|SLC3A2|14290_1	16	ENST00000377889.6	721	30	32M	*	0	0	ctgggtccaattcacaagaaccagaaggatga	*	NM:i:0	MD:Z:752
ENSG00000168003|SLC3A2|14290_1	16	ENST00000535296.5	790	30	32M	*	0	0	ctgggtccaattcacaagaaccagaaggatga	*	NM:i:0	MD:Z:821
ENSG00000168003|SLC3A2|14290_1	16	ENST00000338663.12	606	30	32M	*	0	0	ctgggtccaattcacaagaaccagaaggatga	*	NM:i:0	MD:Z:637
ENSG00000168003|SLC3A2|14290_1	16	ENST00000681232.1	618	30	32M	*	0	0	ctgggtccaattcacaagaaccagaaggatga	*	NM:i:0	MD:Z:649
ENSG00000168003|SLC3A2|14290_1	16	ENST00000681657.1	606	30	32M	*	0	0	ctgggtccaattcacaagaaccagaaggatga	*	NM:i:0	MD:Z:637
ENSG00000168003|SLC3A2|14290_1	16	ENST00000536981.6	114	30	32M	*	0	0	ctgggtccaattcacaagaaccagaaggatga	*	NM:i:0	MD:Z:145
ENSG00000168036|CTNNB1|7921_1	16	ENST00000643541.1	1629	30	32M	*	0	0	agatgatggtctgccaagtgggtggtatagag	*	NM:i:0	MD:Z:1660
ENSG00000168036|CTNNB1|7921_1	16	ENST00000645210.1	1525	30	32M	*	0	0	agatgatggtctgccaagtgggtggtatagag	*	NM:i:0	MD:Z:1556
ENSG00000168036|CTNNB1|7921_1	16	ENST00000646381.1	1649	30	32M	*	0	0	agatgatggtctgccaagtgggtggtatagag	*	NM:i:0	MD:Z:1680
ENSG00000168036|CTNNB1|7921_1	16	ENST00000405570.6	1502	30	32M	*	0	0	agatgatggtctgccaagtgggtggtatagag	*	NM:i:0	MD:Z:1533
ENSG00000168036|CTNNB1|7921_1	16	ENST00000642248.1	1480	30	32M	*	0	0	agatgatggtctgccaagtgggtggtatagag	*	NM:i:0	MD:Z:1511
ENSG00000168036|CTNNB1|7921_1	16	ENST00000433400.6	2065	30	32M	*	0	0	agatgatggtctgccaagtgggtggtatagag	*	NM:i:0	MD:Z:2096
ENSG00000168036|CTNNB1|7921_1	16	ENST00000642992.1	1489	30	32M	*	0	0	agatgatggtctgccaagtgggtggtatagag	*	NM:i:0	MD:Z:1520
ENSG00000168036|CTNNB1|7921_1	16	ENST00000431914.6	1455	30	32M	*	0	0	agatgatggtctgccaagtgggtggtatagag	*	NM:i:0	MD:Z:1486
ENSG00000168036|CTNNB1|7921_1	16	ENST00000642836.1	1561	30	32M	*	0	0	agatgatggtctgccaagtgggtggtatagag	*	NM:i:0	MD:Z:1592
ENSG00000168036|CTNNB1|7921_1	16	ENST00000396185.8	1634	30	32M	*	0	0	agatgatggtctgccaagtgggtggtatagag	*	NM:i:0	MD:Z:1665
ENSG00000168036|CTNNB1|7921_1	16	ENST00000715148.1	1613	30	32M	*	0	0	agatgatggtctgccaagtgggtggtatagag	*	NM:i:0	MD:Z:1644
ENSG00000168036|CTNNB1|7921_1	16	ENST00000642986.1	1627	30	32M	*	0	0	agatgatggtctgccaagtgggtggtatagag	*	NM:i:0	MD:Z:1658
ENSG00000168036|CTNNB1|7921_1	16	ENST00000644678.1	1736	30	32M	*	0	0	agatgatggtctgccaagtgggtggtatagag	*	NM:i:0	MD:Z:1767
ENSG00000168036|CTNNB1|7921_1	16	ENST00000396183.7	1589	30	32M	*	0	0	agatgatggtctgccaagtgggtggtatagag	*	NM:i:0	MD:Z:1620
ENSG00000168036|CTNNB1|7921_1	16	ENST00000643031.1	1589	30	32M	*	0	0	agatgatggtctgccaagtgggtggtatagag	*	NM:i:0	MD:Z:1620
ENSG00000168036|CTNNB1|7921_1	16	ENST00000645982.1	1581	30	32M	*	0	0	agatgatggtctgccaagtgggtggtatagag	*	NM:i:0	MD:Z:1612
ENSG00000168036|CTNNB1|7921_1	16	ENST00000453024.6	1710	30	32M	*	0	0	agatgatggtctgccaagtgggtggtatagag	*	NM:i:0	MD:Z:1741
ENSG00000168036|CTNNB1|7921_1	16	ENST00000647264.1	1685	30	32M	*	0	0	agatgatggtctgccaagtgggtggtatagag	*	NM:i:0	MD:Z:1716
ENSG00000168036|CTNNB1|7921_1	16	ENST00000645900.1	1637	30	32M	*	0	0	agatgatggtctgccaagtgggtggtatagag	*	NM:i:0	MD:Z:1668
ENSG00000168036|CTNNB1|7921_1	16	ENST00000715149.1	1552	30	32M	*	0	0	agatgatggtctgccaagtgggtggtatagag	*	NM:i:0	MD:Z:1583
ENSG00000168036|CTNNB1|7921_1	16	ENST00000646174.1	1490	30	32M	*	0	0	agatgatggtctgccaagtgggtggtatagag	*	NM:i:0	MD:Z:1521
ENSG00000168036|CTNNB1|7921_1	16	ENST00000643992.1	1544	30	32M	*	0	0	agatgatggtctgccaagtgggtggtatagag	*	NM:i:0	MD:Z:1575
ENSG00000168036|CTNNB1|7921_1	16	ENST00000647390.1	1489	30	32M	*	0	0	agatgatggtctgccaagtgggtggtatagag	*	NM:i:0	MD:Z:1520
ENSG00000168036|CTNNB1|7921_1	16	ENST00000642886.1	1426	30	32M	*	0	0	agatgatggtctgccaagtgggtggtatagag	*	NM:i:0	MD:Z:1457
ENSG00000168036|CTNNB1|7921_1	16	ENST00000715151.1	1535	30	32M	*	0	0	agatgatggtctgccaagtgggtggtatagag	*	NM:i:0	MD:Z:1566
ENSG00000168036|CTNNB1|7921_1	16	ENST00000644138.1	1518	30	32M	*	0	0	agatgatggtctgccaagtgggtggtatagag	*	NM:i:0	MD:Z:1549
ENSG00000168036|CTNNB1|7921_1	16	ENST00000645276.1	1524	30	32M	*	0	0	agatgatggtctgccaagtgggtggtatagag	*	NM:i:0	MD:Z:1555
ENSG00000168036|CTNNB1|7921_1	16	ENST00000642426.1	1530	30	32M	*	0	0	agatgatggtctgccaagtgggtggtatagag	*	NM:i:0	MD:Z:1561
ENSG00000168036|CTNNB1|7921_1	16	ENST00000349496.11	1518	30	32M	*	0	0	agatgatggtctgccaagtgggtggtatagag	*	NM:i:0	MD:Z:1549
ENSG00000168036|CTNNB1|7921_1	16	ENST00000644906.2	1518	30	32M	*	0	0	agatgatggtctgccaagtgggtggtatagag	*	NM:i:0	MD:Z:1549
ENSG00000168036|CTNNB1|7921_1	16	ENST00000646116.1	1630	30	32M	*	0	0	agatgatggtctgccaagtgggtggtatagag	*	NM:i:0	MD:Z:1661
ENSG00000168036|CTNNB1|7921_1	16	ENST00000644873.1	1485	30	32M	*	0	0	agatgatggtctgccaagtgggtggtatagag	*	NM:i:0	MD:Z:1516
ENSG00000168036|CTNNB1|7921_1	16	ENST00000644867.1	1474	30	32M	*	0	0	agatgatggtctgccaagtgggtggtatagag	*	NM:i:0	MD:Z:1505
ENSG00000168036|CTNNB1|7921_1	16	ENST00000646725.1	1399	30	32M	*	0	0	agatgatggtctgccaagtgggtggtatagag	*	NM:i:0	MD:Z:1430
ENSG00000168036|CTNNB1|7921_1	16	ENST00000645493.1	1591	30	32M	*	0	0	agatgatggtctgccaagtgggtggtatagag	*	NM:i:0	MD:Z:1622
ENSG00000168036|CTNNB1|7921_1	16	ENST00000646369.1	1459	30	32M	*	0	0	agatgatggtctgccaagtgggtggtatagag	*	NM:i:0	MD:Z:1490
ENSG00000168036|CTNNB1|7921_1	16	ENST00000643977.1	1436	30	32M	*	0	0	agatgatggtctgccaagtgggtggtatagag	*	NM:i:0	MD:Z:1467
ENSG00000168036|CTNNB1|7921_1	16	ENST00000647413.2	1424	30	32M	*	0	0	agatgatggtctgccaagtgggtggtatagag	*	NM:i:0	MD:Z:1455
ENSG00000168036|CTNNB1|7921_1	16	ENST00000644524.1	1786	30	32M	*	0	0	agatgatggtctgccaagtgggtggtatagag	*	NM:i:0	MD:Z:1817
ENSG00000168036|CTNNB1|7921_1	16	ENST00000643297.1	1623	30	32M	*	0	0	agatgatggtctgccaagtgggtggtatagag	*	NM:i:0	MD:Z:1654
ENSG00000168036|CTNNB1|7921_1	16	ENST00000450969.6	1622	30	32M	*	0	0	agatgatggtctgccaagtgggtggtatagag	*	NM:i:0	MD:Z:1653
ENSG00000168036|CTNNB1|7921_1	16	ENST00000642315.1	1591	30	32M	*	0	0	agatgatggtctgccaagtgggtggtatagag	*	NM:i:0	MD:Z:1622
ENSG00000168036|CTNNB1|7921_1	16	ENST00000645320.1	3147	30	32M	*	0	0	agatgatggtctgccaagtgggtggtatagag	*	NM:i:0	MD:Z:3178
ENSG00000168036|CTNNB1|7921_1	16	ENST00000441708.2	2744	30	32M	*	0	0	agatgatggtctgccaagtgggtggtatagag	*	NM:i:0	MD:Z:2775
ENSG00000168036|CTNNB1|15212_1	16	ENST00000643541.1	783	30	32M	*	0	0	tccctgaactgacaaaactgctaaatgacgag	*	NM:i:0	MD:Z:814
ENSG00000168036|CTNNB1|15212_1	16	ENST00000645210.1	679	30	32M	*	0	0	tccctgaactgacaaaactgctaaatgacgag	*	NM:i:0	MD:Z:710
ENSG00000168036|CTNNB1|15212_1	16	ENST00000646381.1	803	30	32M	*	0	0	tccctgaactgacaaaactgctaaatgacgag	*	NM:i:0	MD:Z:834
ENSG00000168036|CTNNB1|15212_1	16	ENST00000405570.6	656	30	32M	*	0	0	tccctgaactgacaaaactgctaaatgacgag	*	NM:i:0	MD:Z:687
ENSG00000168036|CTNNB1|15212_1	16	ENST00000642248.1	634	30	32M	*	0	0	tccctgaactgacaaaactgctaaatgacgag	*	NM:i:0	MD:Z:665
ENSG00000168036|CTNNB1|15212_1	16	ENST00000433400.6	1219	30	32M	*	0	0	tccctgaactgacaaaactgctaaatgacgag	*	NM:i:0	MD:Z:1250
ENSG00000168036|CTNNB1|15212_1	16	ENST00000642992.1	643	30	32M	*	0	0	tccctgaactgacaaaactgctaaatgacgag	*	NM:i:0	MD:Z:674
ENSG00000168036|CTNNB1|15212_1	16	ENST00000431914.6	609	30	32M	*	0	0	tccctgaactgacaaaactgctaaatgacgag	*	NM:i:0	MD:Z:640
ENSG00000168036|CTNNB1|15212_1	16	ENST00000642836.1	715	30	32M	*	0	0	tccctgaactgacaaaactgctaaatgacgag	*	NM:i:0	MD:Z:746
ENSG00000168036|CTNNB1|15212_1	16	ENST00000396185.8	788	30	32M	*	0	0	tccctgaactgacaaaactgctaaatgacgag	*	NM:i:0	MD:Z:819
ENSG00000168036|CTNNB1|15212_1	16	ENST00000715148.1	767	30	32M	*	0	0	tccctgaactgacaaaactgctaaatgacgag	*	NM:i:0	MD:Z:798
ENSG00000168036|CTNNB1|15212_1	16	ENST00000642986.1	781	30	32M	*	0	0	tccctgaactgacaaaactgctaaatgacgag	*	NM:i:0	MD:Z:812
ENSG00000168036|CTNNB1|15212_1	16	ENST00000644678.1	890	30	32M	*	0	0	tccctgaactgacaaaactgctaaatgacgag	*	NM:i:0	MD:Z:921
ENSG00000168036|CTNNB1|15212_1	16	ENST00000396183.7	743	30	32M	*	0	0	tccctgaactgacaaaactgctaaatgacgag	*	NM:i:0	MD:Z:774
ENSG00000168036|CTNNB1|15212_1	16	ENST00000643031.1	743	30	32M	*	0	0	tccctgaactgacaaaactgctaaatgacgag	*	NM:i:0	MD:Z:774
ENSG00000168036|CTNNB1|15212_1	16	ENST00000645982.1	735	30	32M	*	0	0	tccctgaactgacaaaactgctaaatgacgag	*	NM:i:0	MD:Z:766
ENSG00000168036|CTNNB1|15212_1	16	ENST00000453024.6	864	30	32M	*	0	0	tccctgaactgacaaaactgctaaatgacgag	*	NM:i:0	MD:Z:895
ENSG00000168036|CTNNB1|15212_1	16	ENST00000647264.1	839	30	32M	*	0	0	tccctgaactgacaaaactgctaaatgacgag	*	NM:i:0	MD:Z:870
ENSG00000168036|CTNNB1|15212_1	16	ENST00000645900.1	791	30	32M	*	0	0	tccctgaactgacaaaactgctaaatgacgag	*	NM:i:0	MD:Z:822
ENSG00000168036|CTNNB1|15212_1	16	ENST00000715149.1	706	30	32M	*	0	0	tccctgaactgacaaaactgctaaatgacgag	*	NM:i:0	MD:Z:737
ENSG00000168036|CTNNB1|15212_1	16	ENST00000646174.1	644	30	32M	*	0	0	tccctgaactgacaaaactgctaaatgacgag	*	NM:i:0	MD:Z:675
ENSG00000168036|CTNNB1|15212_1	16	ENST00000643992.1	698	30	32M	*	0	0	tccctgaactgacaaaactgctaaatgacgag	*	NM:i:0	MD:Z:729
ENSG00000168036|CTNNB1|15212_1	16	ENST00000647390.1	643	30	32M	*	0	0	tccctgaactgacaaaactgctaaatgacgag	*	NM:i:0	MD:Z:674
ENSG00000168036|CTNNB1|15212_1	16	ENST00000642886.1	580	30	32M	*	0	0	tccctgaactgacaaaactgctaaatgacgag	*	NM:i:0	MD:Z:611
ENSG00000168036|CTNNB1|15212_1	16	ENST00000715151.1	689	30	32M	*	0	0	tccctgaactgacaaaactgctaaatgacgag	*	NM:i:0	MD:Z:720
ENSG00000168036|CTNNB1|15212_1	16	ENST00000644138.1	672	30	32M	*	0	0	tccctgaactgacaaaactgctaaatgacgag	*	NM:i:0	MD:Z:703
ENSG00000168036|CTNNB1|15212_1	16	ENST00000645276.1	678	30	32M	*	0	0	tccctgaactgacaaaactgctaaatgacgag	*	NM:i:0	MD:Z:709
ENSG00000168036|CTNNB1|15212_1	16	ENST00000642426.1	684	30	32M	*	0	0	tccctgaactgacaaaactgctaaatgacgag	*	NM:i:0	MD:Z:715
ENSG00000168036|CTNNB1|15212_1	16	ENST00000349496.11	672	30	32M	*	0	0	tccctgaactgacaaaactgctaaatgacgag	*	NM:i:0	MD:Z:703
ENSG00000168036|CTNNB1|15212_1	16	ENST00000644906.2	672	30	32M	*	0	0	tccctgaactgacaaaactgctaaatgacgag	*	NM:i:0	MD:Z:703
ENSG00000168036|CTNNB1|15212_1	16	ENST00000646116.1	784	30	32M	*	0	0	tccctgaactgacaaaactgctaaatgacgag	*	NM:i:0	MD:Z:815
ENSG00000168036|CTNNB1|15212_1	16	ENST00000644873.1	639	30	32M	*	0	0	tccctgaactgacaaaactgctaaatgacgag	*	NM:i:0	MD:Z:670
ENSG00000168036|CTNNB1|15212_1	16	ENST00000644867.1	628	30	32M	*	0	0	tccctgaactgacaaaactgctaaatgacgag	*	NM:i:0	MD:Z:659
ENSG00000168036|CTNNB1|15212_1	16	ENST00000646725.1	553	30	32M	*	0	0	tccctgaactgacaaaactgctaaatgacgag	*	NM:i:0	MD:Z:584
ENSG00000168398|BDKRB2|3499_1	16	ENST00000542454.2	3350	30	32M	*	0	0	atcaccatctccaacaacttcgactggctctt	*	NM:i:0	MD:Z:3381
ENSG00000168398|BDKRB2|3499_1	16	ENST00000539359.1	664	30	32M	*	0	0	atcaccatctccaacaacttcgactggctctt	*	NM:i:0	MD:Z:695
ENSG00000168398|BDKRB2|3499_1	16	ENST00000554311.2	503	30	32M	*	0	0	atcaccatctccaacaacttcgactggctctt	*	NM:i:0	MD:Z:534
ENSG00000168398|BDKRB2|3518_1	16	ENST00000542454.2	4255	30	32M	*	0	0	gaatgccaaggagacatctatgcacgaccttg	*	NM:i:0	MD:Z:4286
ENSG00000168398|BDKRB2|3518_1	16	ENST00000539359.1	1569	30	32M	*	0	0	gaatgccaaggagacatctatgcacgaccttg	*	NM:i:0	MD:Z:1600
ENSG00000168398|BDKRB2|3518_1	16	ENST00000554311.2	1408	30	32M	*	0	0	gaatgccaaggagacatctatgcacgaccttg	*	NM:i:0	MD:Z:1439
ENSG00000168398|BDKRB2|9490_1	16	ENST00000542454.2	4853	30	32M	*	0	0	tcttgaaggaactcaaagactcaagtgggaac	*	NM:i:0	MD:Z:4884
ENSG00000168398|BDKRB2|9490_1	16	ENST00000554311.2	2006	30	32M	*	0	0	tcttgaaggaactcaaagactcaagtgggaac	*	NM:i:0	MD:Z:2037
ENSG00000168412|MTNR1A|3714_1	16	ENST00000703170.1	814	30	32M	*	0	0	cttctgttacctgagaatatggatcctggttc	*	NM:i:0	MD:Z:845
ENSG00000168412|MTNR1A|3714_1	16	ENST00000307161.5	814	30	32M	*	0	0	cttctgttacctgagaatatggatcctggttc	*	NM:i:0	MD:Z:845
ENSG00000168412|MTNR1A|10281_1	0	ENST00000680231.1	3561	30	1S21M10S	*	0	0	tagcagagggagttcttgctgctgtacagttt	*	NM:i:0	MD:Z:3581
ENSG00000168412|MTNR1A|10281_1	0	ENST00000334126.12	3771	30	1S21M10S	*	0	0	tagcagagggagttcttgctgctgtacagttt	*	NM:i:0	MD:Z:3791
ENSG00000168412|MTNR1A|10281_1	0	ENST00000681143.1	3561	30	1S21M10S	*	0	0	tagcagagggagttcttgctgctgtacagttt	*	NM:i:0	MD:Z:3581
ENSG00000168412|MTNR1A|10281_1	0	ENST00000679906.1	3561	30	1S21M10S	*	0	0	tagcagagggagttcttgctgctgtacagttt	*	NM:i:0	MD:Z:3581
ENSG00000168412|MTNR1A|10281_1	0	ENST00000681310.1	3561	30	1S21M10S	*	0	0	tagcagagggagttcttgctgctgtacagttt	*	NM:i:0	MD:Z:3581
ENSG00000168412|MTNR1A|10281_1	0	ENST00000313663.11	3788	30	1S21M10S	*	0	0	tagcagagggagttcttgctgctgtacagttt	*	NM:i:0	MD:Z:3808
ENSG00000168412|MTNR1A|10281_1	0	ENST00000414160.7	3561	30	1S21M10S	*	0	0	tagcagagggagttcttgctgctgtacagttt	*	NM:i:0	MD:Z:3581
ENSG00000168412|MTNR1A|10281_1	0	ENST00000538361.2	3561	30	1S21M10S	*	0	0	tagcagagggagttcttgctgctgtacagttt	*	NM:i:0	MD:Z:3581
ENSG00000168412|MTNR1A|10281_1	16	ENST00000703170.1	611	30	32M	*	0	0	aaactgtacagcagcaagaactccctctgcta	*	NM:i:0	MD:Z:642
ENSG00000168412|MTNR1A|10281_1	16	ENST00000307161.5	611	30	32M	*	0	0	aaactgtacagcagcaagaactccctctgcta	*	NM:i:0	MD:Z:642
ENSG00000168412|MTNR1A|6775_1	16	ENST00000703170.1	1111	30	32M	*	0	0	gaaggaatacaggagaattatagtctcgctct	*	NM:i:0	MD:Z:1142
ENSG00000168412|MTNR1A|6775_1	16	ENST00000307161.5	1111	30	32M	*	0	0	gaaggaatacaggagaattatagtctcgctct	*	NM:i:0	MD:Z:1142
ENSG00000168421|RHOH|12681_1	16	ENST00000505618.6	1199	30	32M	*	0	0	aggctcttctccatcaatgagtgcaagatctt	*	NM:i:0	MD:Z:1230
ENSG00000168421|RHOH|12681_1	16	ENST00000507851.6	1028	30	32M	*	0	0	aggctcttctccatcaatgagtgcaagatctt	*	NM:i:0	MD:Z:1059
ENSG00000168421|RHOH|12681_1	16	ENST00000503754.6	1227	30	32M	*	0	0	aggctcttctccatcaatgagtgcaagatctt	*	NM:i:0	MD:Z:1258
ENSG00000168421|RHOH|12681_1	16	ENST00000508513.6	1367	30	32M	*	0	0	aggctcttctccatcaatgagtgcaagatctt	*	NM:i:0	MD:Z:1398
ENSG00000168421|RHOH|12681_1	16	ENST00000511967.6	1129	30	32M	*	0	0	aggctcttctccatcaatgagtgcaagatctt	*	NM:i:0	MD:Z:1160
ENSG00000168421|RHOH|12681_1	16	ENST00000503941.6	1021	30	32M	*	0	0	aggctcttctccatcaatgagtgcaagatctt	*	NM:i:0	MD:Z:1052
ENSG00000168421|RHOH|12681_1	16	ENST00000614836.2	1277	30	32M	*	0	0	aggctcttctccatcaatgagtgcaagatctt	*	NM:i:0	MD:Z:1308
ENSG00000168421|RHOH|12681_1	16	ENST00000513894.6	1305	30	32M	*	0	0	aggctcttctccatcaatgagtgcaagatctt	*	NM:i:0	MD:Z:1336
ENSG00000168421|RHOH|12681_1	16	ENST00000381799.10	1141	30	32M	*	0	0	aggctcttctccatcaatgagtgcaagatctt	*	NM:i:0	MD:Z:1172
ENSG00000168421|RHOH|12681_1	16	ENST00000515702.2	1357	30	32M	*	0	0	aggctcttctccatcaatgagtgcaagatctt	*	NM:i:0	MD:Z:1388
ENSG00000168421|RHOH|12681_1	16	ENST00000515718.6	1192	30	32M	*	0	0	aggctcttctccatcaatgagtgcaagatctt	*	NM:i:0	MD:Z:1223
ENSG00000168421|RHOH|12681_1	16	ENST00000515503.6	1266	30	32M	*	0	0	aggctcttctccatcaatgagtgcaagatctt	*	NM:i:0	MD:Z:1297
ENSG00000168421|RHOH|12681_1	16	ENST00000511121.6	1093	30	32M	*	0	0	aggctcttctccatcaatgagtgcaagatctt	*	NM:i:0	MD:Z:1124
ENSG00000168421|RHOH|12681_1	16	ENST00000503978.2	1220	30	32M	*	0	0	aggctcttctccatcaatgagtgcaagatctt	*	NM:i:0	MD:Z:1251
ENSG00000168421|RHOH|6857_1	16	ENST00000381799.10	1440	30	32M	*	0	0	gtctccataattttggacgatgaagtgagttt	*	NM:i:0	MD:Z:1471
ENSG00000168421|RHOH|9454_1	16	ENST00000381799.10	1878	30	32M	*	0	0	tattgtctttcactcaactccagttatgcact	*	NM:i:0	MD:Z:1909
ENSG00000168476|REEP4|2108_1	16	ENST00000334530.9	561	30	32M	*	0	0	ttctactatgagatcaagatggccttcgtgct	*	NM:i:0	MD:Z:592
ENSG00000168476|REEP4|2108_1	16	ENST00000306306.8	615	30	32M	*	0	0	ttctactatgagatcaagatggccttcgtgct	*	NM:i:0	MD:Z:646
ENSG00000168476|REEP4|2108_1	16	ENST00000523293.2	248	30	32M	*	0	0	ttctactatgagatcaagatggccttcgtgct	*	NM:i:0	MD:Z:279
ENSG00000169032|MAP2K1|5485_1	0	ENST00000565387.2	274	30	32M	*	0	0	acctgcaaaatccacttcctcagcatcagatc	*	NM:i:0	MD:Z:305
ENSG00000169032|MAP2K1|5485_1	0	ENST00000563480.6	503	30	32M	*	0	0	acctgcaaaatccacttcctcagcatcagatc	*	NM:i:0	MD:Z:534
ENSG00000169032|MAP2K1|5485_1	0	ENST00000395589.6	503	30	32M	*	0	0	acctgcaaaatccacttcctcagcatcagatc	*	NM:i:0	MD:Z:534
ENSG00000169032|MAP2K1|5485_1	16	ENST00000519737.1	1094	30	32M	*	0	0	gatctgatgctgaggaagtggattttgcaggt	*	NM:i:1	MD:Z:28g1096
ENSG00000169032|MAP2K1|5485_1	16	ENST00000685172.1	1478	30	32M	*	0	0	gatctgatgctgaggaagtggattttgcaggt	*	NM:i:0	MD:Z:1509
ENSG00000169032|MAP2K1|5485_1	16	ENST00000691937.1	1459	30	32M	*	0	0	gatctgatgctgaggaagtggattttgcaggt	*	NM:i:0	MD:Z:1490
ENSG00000169032|MAP2K1|5485_1	16	ENST00000686347.1	1197	30	32M	*	0	0	gatctgatgctgaggaagtggattttgcaggt	*	NM:i:0	MD:Z:1228
ENSG00000169032|MAP2K1|5485_1	16	ENST00000691576.1	1395	30	32M	*	0	0	gatctgatgctgaggaagtggattttgcaggt	*	NM:i:0	MD:Z:1426
ENSG00000169032|MAP2K1|5485_1	16	ENST00000307102.10	1524	30	32M	*	0	0	gatctgatgctgaggaagtggattttgcaggt	*	NM:i:0	MD:Z:1555
ENSG00000169032|MAP2K1|5485_1	16	ENST00000685763.1	1377	30	32M	*	0	0	gatctgatgctgaggaagtggattttgcaggt	*	NM:i:0	MD:Z:1408
ENSG00000169032|MAP2K1|5485_1	16	ENST00000689951.1	1575	30	32M	*	0	0	gatctgatgctgaggaagtggattttgcaggt	*	NM:i:0	MD:Z:1606
ENSG00000169032|MAP2K1|5485_1	16	ENST00000692683.1	1215	30	32M	*	0	0	gatctgatgctgaggaagtggattttgcaggt	*	NM:i:0	MD:Z:1246
ENSG00000169032|MAP2K1|5485_1	16	ENST00000693150.1	998	30	32M	*	0	0	gatctgatgctgaggaagtggattttgcaggt	*	NM:i:0	MD:Z:1029
ENSG00000169032|MAP2K1|5485_1	16	ENST00000566326.1	610	30	32M	*	0	0	gatctgatgctgaggaagtggattttgcaggt	*	NM:i:0	MD:Z:641
ENSG00000169032|MAP2K1|4336_1	16	ENST00000685172.1	1925	30	32M	*	0	0	ttttcgggattctttgacatttggtggtactt	*	NM:i:0	MD:Z:1956
ENSG00000169032|MAP2K1|4336_1	16	ENST00000691937.1	1906	30	32M	*	0	0	ttttcgggattctttgacatttggtggtactt	*	NM:i:0	MD:Z:1937
ENSG00000169032|MAP2K1|4336_1	16	ENST00000686347.1	1644	30	32M	*	0	0	ttttcgggattctttgacatttggtggtactt	*	NM:i:0	MD:Z:1675
ENSG00000169032|MAP2K1|4336_1	16	ENST00000691576.1	1842	30	32M	*	0	0	ttttcgggattctttgacatttggtggtactt	*	NM:i:0	MD:Z:1873
ENSG00000169032|MAP2K1|4336_1	16	ENST00000307102.10	1971	30	32M	*	0	0	ttttcgggattctttgacatttggtggtactt	*	NM:i:0	MD:Z:2002
ENSG00000169032|MAP2K1|4336_1	16	ENST00000685763.1	1824	30	32M	*	0	0	ttttcgggattctttgacatttggtggtactt	*	NM:i:0	MD:Z:1855
ENSG00000169032|MAP2K1|4336_1	16	ENST00000689951.1	2022	30	32M	*	0	0	ttttcgggattctttgacatttggtggtactt	*	NM:i:0	MD:Z:2053
ENSG00000169032|MAP2K1|4336_1	16	ENST00000692683.1	1662	30	32M	*	0	0	ttttcgggattctttgacatttggtggtactt	*	NM:i:0	MD:Z:1693
ENSG00000169032|MAP2K1|4336_1	16	ENST00000693150.1	1445	30	32M	*	0	0	ttttcgggattctttgacatttggtggtactt	*	NM:i:0	MD:Z:1476
ENSG00000169032|MAP2K1|4336_1	16	ENST00000566326.1	1057	30	32M	*	0	0	ttttcgggattctttgacatttggtggtactt	*	NM:i:0	MD:Z:1088
ENSG00000169032|MAP2K1|1752_1	16	ENST00000685172.1	2227	30	32M	*	0	0	cagtatactgtgtgggatacttagtggtatgt	*	NM:i:0	MD:Z:2258
ENSG00000169032|MAP2K1|1752_1	16	ENST00000691937.1	2208	30	32M	*	0	0	cagtatactgtgtgggatacttagtggtatgt	*	NM:i:0	MD:Z:2239
ENSG00000169032|MAP2K1|1752_1	16	ENST00000686347.1	1946	30	32M	*	0	0	cagtatactgtgtgggatacttagtggtatgt	*	NM:i:0	MD:Z:1977
ENSG00000169032|MAP2K1|1752_1	16	ENST00000691576.1	2144	30	32M	*	0	0	cagtatactgtgtgggatacttagtggtatgt	*	NM:i:0	MD:Z:2175
ENSG00000169032|MAP2K1|1752_1	16	ENST00000307102.10	2273	30	32M	*	0	0	cagtatactgtgtgggatacttagtggtatgt	*	NM:i:0	MD:Z:2304
ENSG00000169032|MAP2K1|1752_1	16	ENST00000685763.1	2126	30	32M	*	0	0	cagtatactgtgtgggatacttagtggtatgt	*	NM:i:0	MD:Z:2157
ENSG00000169032|MAP2K1|1752_1	16	ENST00000689951.1	2324	30	32M	*	0	0	cagtatactgtgtgggatacttagtggtatgt	*	NM:i:0	MD:Z:2355
ENSG00000169032|MAP2K1|1752_1	16	ENST00000692683.1	1964	30	32M	*	0	0	cagtatactgtgtgggatacttagtggtatgt	*	NM:i:0	MD:Z:1995
ENSG00000169032|MAP2K1|1752_1	16	ENST00000693150.1	1747	30	32M	*	0	0	cagtatactgtgtgggatacttagtggtatgt	*	NM:i:0	MD:Z:1778
ENSG00000169032|MAP2K1|1752_1	16	ENST00000566326.1	1359	30	32M	*	0	0	cagtatactgtgtgggatacttagtggtatgt	*	NM:i:0	MD:Z:1390
ENSG00000169045|HNRNPH1|12930_1	16	ENST00000329433.11	823	30	32M	*	0	0	ggctatggaggctatgatgattacaatggcta	*	NM:i:0	MD:Z:854
ENSG00000169045|HNRNPH1|12930_1	16	ENST00000393432.9	823	30	32M	*	0	0	ggctatggaggctatgatgattacaatggcta	*	NM:i:0	MD:Z:854
ENSG00000169045|HNRNPH1|12930_1	16	ENST00000706924.1	782	30	32M	*	0	0	ggctatggaggctatgatgattacaatggcta	*	NM:i:0	MD:Z:813
ENSG00000169045|HNRNPH1|12930_1	16	ENST00000442819.6	832	30	32M	*	0	0	ggctatggaggctatgatgattacaatggcta	*	NM:i:0	MD:Z:863
ENSG00000169045|HNRNPH1|12930_1	16	ENST00000505811.6	1234	30	32M	*	0	0	ggctatggaggctatgatgattacaatggcta	*	NM:i:0	MD:Z:1265
ENSG00000169045|HNRNPH1|12930_1	16	ENST00000515714.6	1152	30	32M	*	0	0	ggctatggaggctatgatgattacaatggcta	*	NM:i:0	MD:Z:1183
ENSG00000169045|HNRNPH1|12930_1	16	ENST00000513225.6	1030	30	32M	*	0	0	ggctatggaggctatgatgattacaatggcta	*	NM:i:0	MD:Z:1061
ENSG00000169045|HNRNPH1|12930_1	16	ENST00000356731.9	2251	30	32M	*	0	0	ggctatggaggctatgatgattacaatggcta	*	NM:i:0	MD:Z:2282
ENSG00000169045|HNRNPH1|12930_1	16	ENST00000510411.6	746	30	32M	*	0	0	ggctatggaggctatgatgattacaatggcta	*	NM:i:0	MD:Z:777
ENSG00000169045|HNRNPH1|12930_1	16	ENST00000523921.2	852	30	32M	*	0	0	ggctatggaggctatgatgattacaatggcta	*	NM:i:0	MD:Z:883
ENSG00000169045|HNRNPH1|12930_1	16	ENST00000515158.6	1173	30	32M	*	0	0	ggctatggaggctatgatgattacaatggcta	*	NM:i:0	MD:Z:1204
ENSG00000169045|HNRNPH1|12930_1	16	ENST00000521116.6	1175	30	32M	*	0	0	ggctatggaggctatgatgattacaatggcta	*	NM:i:0	MD:Z:1206
ENSG00000169045|HNRNPH1|17852_1	16	ENST00000329433.11	1488	30	32M	*	0	0	gtctagcatgtccagtatgagtggtggatggg	*	NM:i:0	MD:Z:1519
ENSG00000169045|HNRNPH1|17852_1	16	ENST00000393432.9	1538	30	32M	*	0	0	gtctagcatgtccagtatgagtggtggatggg	*	NM:i:0	MD:Z:1569
ENSG00000169045|HNRNPH1|17852_1	16	ENST00000706924.1	1366	30	32M	*	0	0	gtctagcatgtccagtatgagtggtggatggg	*	NM:i:0	MD:Z:1397
ENSG00000167085|PHB|10414_1	16	ENST00000614445.5	1682	30	32M	*	0	0	atgtgagtcctgttgaagacttcctctctacc	*	NM:i:0	MD:Z:1713
ENSG00000167085|PHB|12632_1	0	ENST00000791986.1	37	30	32M	*	0	0	gtttatacacatttgtttccttcccagtgcag	*	NM:i:0	MD:Z:68
ENSG00000167085|PHB|12632_1	16	ENST00000696365.1	1439	30	32M	*	0	0	ctgcactgggaaggaaacaaatgtgtataaac	*	NM:i:0	MD:Z:1470
ENSG00000167085|PHB|12632_1	16	ENST00000511832.6	1780	30	32M	*	0	0	ctgcactgggaaggaaacaaatgtgtataaac	*	NM:i:0	MD:Z:1811
ENSG00000167085|PHB|12632_1	16	ENST00000300408.8	1767	30	32M	*	0	0	ctgcactgggaaggaaacaaatgtgtataaac	*	NM:i:0	MD:Z:1798
ENSG00000167085|PHB|12632_1	16	ENST00000446735.6	1557	30	32M	*	0	0	ctgcactgggaaggaaacaaatgtgtataaac	*	NM:i:0	MD:Z:1588
ENSG00000167085|PHB|12632_1	16	ENST00000419140.7	1820	30	32M	*	0	0	ctgcactgggaaggaaacaaatgtgtataaac	*	NM:i:0	MD:Z:1851
ENSG00000167085|PHB|12632_1	16	ENST00000617874.5	1838	30	32M	*	0	0	ctgcactgggaaggaaacaaatgtgtataaac	*	NM:i:0	MD:Z:1869
ENSG00000167085|PHB|12632_1	16	ENST00000504124.6	1852	30	32M	*	0	0	ctgcactgggaaggaaacaaatgtgtataaac	*	NM:i:0	MD:Z:1883
ENSG00000167085|PHB|12632_1	16	ENST00000614445.5	1861	30	32M	*	0	0	ctgcactgggaaggaaacaaatgtgtataaac	*	NM:i:0	MD:Z:1892
ENSG00000167085|PHB|12609_1	16	ENST00000420550.1	588	30	32M	*	0	0	agatttgtggtggaaaaggctgagcaacagaa	*	NM:i:1	MD:Z:26g592
ENSG00000167085|PHB|12609_1	16	ENST00000437447.1	610	30	32M	*	0	0	agatttgtggtggaaaaggctgagcaacagaa	*	NM:i:1	MD:Z:26t614
ENSG00000167085|PHB|12609_1	16	ENST00000415677.1	589	30	32M	*	0	0	agatttgtggtggaaaaggctgagcaacagaa	*	NM:i:1	MD:Z:26g593
ENSG00000167085|PHB|12609_1	16	ENST00000603694.1	606	30	32M	*	0	0	agatttgtggtggaaaaggctgagcaacagaa	*	NM:i:2	MD:Z:22g3g610
ENSG00000167085|PHB|12609_1	16	ENST00000562636.1	595	30	32M	*	0	0	agatttgtggtggaaaaggctgagcaacagaa	*	NM:i:1	MD:Z:26g599
ENSG00000167085|PHB|12609_1	16	ENST00000511832.6	677	30	32M	*	0	0	agatttgtggtggaaaaggctgagcaacagaa	*	NM:i:0	MD:Z:708
ENSG00000167085|PHB|12609_1	16	ENST00000300408.8	664	30	32M	*	0	0	agatttgtggtggaaaaggctgagcaacagaa	*	NM:i:0	MD:Z:695
ENSG00000167085|PHB|12609_1	16	ENST00000446735.6	454	30	32M	*	0	0	agatttgtggtggaaaaggctgagcaacagaa	*	NM:i:0	MD:Z:485
ENSG00000167085|PHB|12609_1	16	ENST00000419140.7	717	30	32M	*	0	0	agatttgtggtggaaaaggctgagcaacagaa	*	NM:i:0	MD:Z:748
ENSG00000167085|PHB|12609_1	16	ENST00000617874.5	735	30	32M	*	0	0	agatttgtggtggaaaaggctgagcaacagaa	*	NM:i:0	MD:Z:766
ENSG00000167085|PHB|12609_1	16	ENST00000504124.6	749	30	32M	*	0	0	agatttgtggtggaaaaggctgagcaacagaa	*	NM:i:0	MD:Z:780
ENSG00000167085|PHB|12609_1	16	ENST00000614445.5	758	30	32M	*	0	0	agatttgtggtggaaaaggctgagcaacagaa	*	NM:i:0	MD:Z:789
ENSG00000167085|PHB|12609_1	16	ENST00000355202.9	3868	30	20M12S	*	0	0	agatttgtggtggaaaaggctgagcaacagaa	*	NM:i:0	MD:Z:3887
ENSG00000167085|PHB|12609_1	16	ENST00000395835.7	3546	30	20M12S	*	0	0	agatttgtggtggaaaaggctgagcaacagaa	*	NM:i:0	MD:Z:3565
ENSG00000167085|PHB|12609_1	16	ENST00000416467.2	588	30	32M	*	0	0	agatttgtggtggaaaaggctgagcaacagaa	*	NM:i:1	MD:Z:26g592
ENSG00000167085|PHB|12609_1	16	ENST00000453979.2	583	30	30M2S	*	0	0	agatttgtggtggaaaaggctgagcaacagaa	*	NM:i:2	MD:Z:3a22g585
ENSG00000167085|PHB|12609_1	16	ENST00000532859.1	581	30	26M6S	*	0	0	agatttgtggtggaaaaggctgagcaacagaa	*	NM:i:1	MD:Z:4c601
ENSG00000167085|PHB|12609_1	16	ENST00000637880.1	579	30	26M6S	*	0	0	agatttgtggtggaaaaggctgagcaacagaa	*	NM:i:1	MD:Z:4c599
ENSG00000167088|SNRPD1|3050_1	16	ENST00000300413.10	460	30	32M	*	0	0	ggggtcctaggcgataatgtctctcaagattt	*	NM:i:0	MD:Z:491
ENSG00000167088|SNRPD1|3050_1	16	ENST00000582475.1	366	30	32M	*	0	0	ggggtcctaggcgataatgtctctcaagattt	*	NM:i:0	MD:Z:397
ENSG00000167088|SNRPD1|4279_1	16	ENST00000300413.10	1253	30	32M	*	0	0	tgggatggggtctagaattgattctcctttcc	*	NM:i:0	MD:Z:1284
ENSG00000167088|SNRPD1|15343_1	16	ENST00000300413.10	1659	30	32M	*	0	0	gcatcagttctttgtaaagcttactacgaagt	*	NM:i:0	MD:Z:1690
ENSG00000167110|GOLGA2|13365_1	16	ENST00000450617.8	389	30	32M	*	0	0	ctctcccaacagctcaatggtcttgtttgtga	*	NM:i:0	MD:Z:420
ENSG00000167110|GOLGA2|13365_1	16	ENST00000611957.5	500	30	32M	*	0	0	ctctcccaacagctcaatggtcttgtttgtga	*	NM:i:0	MD:Z:531
ENSG00000167110|GOLGA2|13365_1	16	ENST00000686291.1	500	30	32M	*	0	0	ctctcccaacagctcaatggtcttgtttgtga	*	NM:i:0	MD:Z:531
ENSG00000167110|GOLGA2|13365_1	16	ENST00000693185.1	419	30	32M	*	0	0	ctctcccaacagctcaatggtcttgtttgtga	*	NM:i:0	MD:Z:450
ENSG00000167110|GOLGA2|13365_1	16	ENST00000421699.8	438	30	32M	*	0	0	ctctcccaacagctcaatggtcttgtttgtga	*	NM:i:0	MD:Z:469
ENSG00000167110|GOLGA2|13365_1	16	ENST00000687179.1	488	30	32M	*	0	0	ctctcccaacagctcaatggtcttgtttgtga	*	NM:i:0	MD:Z:519
ENSG00000167110|GOLGA2|13365_1	16	ENST00000562306.6	169	30	20M12S	*	0	0	ctctcccaacagctcaatggtcttgtttgtga	*	NM:i:0	MD:Z:188
ENSG00000168918|INPP5D|3561_1	16	ENST00000359570.9	756	30	32M	*	0	0	ctcatcgagttttacaagaaggaaaacatggg	*	NM:i:0	MD:Z:787
ENSG00000168918|INPP5D|3561_1	16	ENST00000445964.6	381	30	32M	*	0	0	ctcatcgagttttacaagaaggaaaacatggg	*	NM:i:0	MD:Z:412
ENSG00000168938|PPIC|13115_1	16	ENST00000306442.5	677	30	32M	*	0	0	atcatcaacagtggcaagatagacgtgaaaac	*	NM:i:0	MD:Z:708
ENSG00000168938|PPIC|6381_1	16	ENST00000306442.5	1172	30	32M	*	0	0	ggatttctttctgacaaaagggtgctttgctg	*	NM:i:0	MD:Z:1203
ENSG00000168958|MFF|1750_1	16	ENST00000354503.10	887	30	32M	*	0	0	tggaagaggagaacaaagaacgtgctaaaaga	*	NM:i:0	MD:Z:918
ENSG00000168958|MFF|1750_1	16	ENST00000304593.14	1105	30	32M	*	0	0	tggaagaggagaacaaagaacgtgctaaaaga	*	NM:i:0	MD:Z:1136
ENSG00000168958|MFF|1750_1	16	ENST00000353339.8	1358	30	32M	*	0	0	tggaagaggagaacaaagaacgtgctaaaaga	*	NM:i:0	MD:Z:1389
ENSG00000168958|MFF|1750_1	16	ENST00000409565.5	766	30	32M	*	0	0	tggaagaggagaacaaagaacgtgctaaaaga	*	NM:i:0	MD:Z:797
ENSG00000168958|MFF|1750_1	16	ENST00000409616.5	1113	30	32M	*	0	0	tggaagaggagaacaaagaacgtgctaaaaga	*	NM:i:0	MD:Z:1144
ENSG00000168958|MFF|1750_1	16	ENST00000707109.1	1165	30	32M	*	0	0	tggaagaggagaacaaagaacgtgctaaaaga	*	NM:i:0	MD:Z:1196
ENSG00000168958|MFF|1750_1	16	ENST00000337110.11	944	30	32M	*	0	0	tggaagaggagaacaaagaacgtgctaaaaga	*	NM:i:0	MD:Z:975
ENSG00000168958|MFF|1750_1	16	ENST00000524634.5	533	30	32M	*	0	0	tggaagaggagaacaaagaacgtgctaaaaga	*	NM:i:0	MD:Z:564
ENSG00000168958|MFF|1750_1	16	ENST00000349901.11	921	30	32M	*	0	0	tggaagaggagaacaaagaacgtgctaaaaga	*	NM:i:0	MD:Z:952
ENSG00000168958|MFF|1750_1	16	ENST00000707110.1	1168	30	32M	*	0	0	tggaagaggagaacaaagaacgtgctaaaaga	*	NM:i:0	MD:Z:1199
ENSG00000168958|MFF|1750_1	16	ENST00000456345.2	975	30	32M	*	0	0	tggaagaggagaacaaagaacgtgctaaaaga	*	NM:i:0	MD:Z:1006
ENSG00000168958|MFF|1750_1	16	ENST00000707111.1	966	30	32M	*	0	0	tggaagaggagaacaaagaacgtgctaaaaga	*	NM:i:0	MD:Z:997
ENSG00000168958|MFF|1750_1	16	ENST00000392059.6	605	30	32M	*	0	0	tggaagaggagaacaaagaacgtgctaaaaga	*	NM:i:0	MD:Z:636
ENSG00000168958|MFF|1750_1	16	ENST00000849565.1	274	30	1S31M	*	0	0	tggaagaggagaacaaagaacgtgctaaaaga	*	NM:i:1	MD:Z:3c300
ENSG00000168958|MFF|1750_1	16	ENST00000503102.1	561	30	1S31M	*	0	0	tggaagaggagaacaaagaacgtgctaaaaga	*	NM:i:1	MD:Z:3c587
ENSG00000168958|MFF|2287_1	16	ENST00000304593.14	1332	30	32M	*	0	0	cagaaagtctggaggaaggacctatatttgta	*	NM:i:0	MD:Z:1363
ENSG00000168958|MFF|2287_1	16	ENST00000353339.8	1585	30	32M	*	0	0	cagaaagtctggaggaaggacctatatttgta	*	NM:i:0	MD:Z:1616
ENSG00000168958|MFF|2287_1	16	ENST00000409565.5	993	30	32M	*	0	0	cagaaagtctggaggaaggacctatatttgta	*	NM:i:0	MD:Z:1024
ENSG00000168958|MFF|2287_1	16	ENST00000707109.1	1392	30	32M	*	0	0	cagaaagtctggaggaaggacctatatttgta	*	NM:i:0	MD:Z:1423
ENSG00000168958|MFF|2287_1	16	ENST00000337110.11	1171	30	32M	*	0	0	cagaaagtctggaggaaggacctatatttgta	*	NM:i:0	MD:Z:1202
ENSG00000168958|MFF|2287_1	16	ENST00000349901.11	1148	30	32M	*	0	0	cagaaagtctggaggaaggacctatatttgta	*	NM:i:0	MD:Z:1179
ENSG00000168958|MFF|2287_1	16	ENST00000456345.2	1202	30	32M	*	0	0	cagaaagtctggaggaaggacctatatttgta	*	NM:i:0	MD:Z:1233
ENSG00000168958|MFF|2287_1	16	ENST00000707111.1	1193	30	32M	*	0	0	cagaaagtctggaggaaggacctatatttgta	*	NM:i:0	MD:Z:1224
ENSG00000168959|GRM5|3112_1	16	ENST00000804999.1	1217	30	32M	*	0	0	atagtgaagaggtacaactggacctatgtatc	*	NM:i:0	MD:Z:1248
ENSG00000168959|GRM5|3112_1	16	ENST00000805004.1	1017	30	32M	*	0	0	atagtgaagaggtacaactggacctatgtatc	*	NM:i:0	MD:Z:1048
ENSG00000168959|GRM5|3112_1	16	ENST00000530858.5	1014	30	32M	*	0	0	atagtgaagaggtacaactggacctatgtatc	*	NM:i:0	MD:Z:1045
ENSG00000168959|GRM5|3112_1	16	ENST00000455756.6	981	30	32M	*	0	0	atagtgaagaggtacaactggacctatgtatc	*	NM:i:0	MD:Z:1012
ENSG00000168959|GRM5|3112_1	16	ENST00000305447.5	1020	30	32M	*	0	0	atagtgaagaggtacaactggacctatgtatc	*	NM:i:0	MD:Z:1051
ENSG00000168959|GRM5|3112_1	16	ENST00000305432.9	763	30	32M	*	0	0	atagtgaagaggtacaactggacctatgtatc	*	NM:i:0	MD:Z:794
ENSG00000168959|GRM5|3112_1	16	ENST00000393294.3	983	30	32M	*	0	0	atagtgaagaggtacaactggacctatgtatc	*	NM:i:0	MD:Z:1014
ENSG00000168959|GRM5|6436_1	16	ENST00000455756.6	1891	30	32M	*	0	0	gatctgtgtgcagtgaaccatgtgagaaaggc	*	NM:i:0	MD:Z:1922
ENSG00000168959|GRM5|6436_1	16	ENST00000305447.5	1930	30	32M	*	0	0	gatctgtgtgcagtgaaccatgtgagaaaggc	*	NM:i:0	MD:Z:1961
ENSG00000168959|GRM5|6436_1	16	ENST00000305432.9	1673	30	32M	*	0	0	gatctgtgtgcagtgaaccatgtgagaaaggc	*	NM:i:0	MD:Z:1704
ENSG00000168959|GRM5|6436_2	16	ENST00000393294.3	1046	30	32M	*	0	0	aaggaagagatgcgtaagagggatcagacatt	*	NM:i:0	MD:Z:1077
ENSG00000168961|LGALS9|3482_1	16	ENST00000584605.5	323	30	32M	*	0	0	gactattcaaggaggtctccaggacggacttc	*	NM:i:0	MD:Z:354
ENSG00000168961|LGALS9|3482_1	16	ENST00000302228.9	1525	30	32M	*	0	0	gactattcaaggaggtctccaggacggacttc	*	NM:i:0	MD:Z:1556
ENSG00000168961|LGALS9|3482_1	16	ENST00000313648.10	175	30	32M	*	0	0	gactattcaaggaggtctccaggacggacttc	*	NM:i:0	MD:Z:206
ENSG00000168961|LGALS9|3482_1	16	ENST00000395473.7	135	30	32M	*	0	0	gactattcaaggaggtctccaggacggacttc	*	NM:i:0	MD:Z:166
ENSG00000168961|LGALS9|3482_1	16	ENST00000580112.1	18	30	32M	*	0	0	gactattcaaggaggtctccaggacggacttc	*	NM:i:0	MD:Z:49
ENSG00000168961|LGALS9|1326_1	16	ENST00000584605.5	519	30	32M	*	0	0	gaggagaggaagacacacatgcctttccagaa	*	NM:i:0	MD:Z:550
ENSG00000168961|LGALS9|1326_1	16	ENST00000302228.9	1721	30	32M	*	0	0	gaggagaggaagacacacatgcctttccagaa	*	NM:i:0	MD:Z:1752
ENSG00000168961|LGALS9|1326_1	16	ENST00000313648.10	371	30	32M	*	0	0	gaggagaggaagacacacatgcctttccagaa	*	NM:i:0	MD:Z:402
ENSG00000168961|LGALS9|1326_1	16	ENST00000395473.7	331	30	32M	*	0	0	gaggagaggaagacacacatgcctttccagaa	*	NM:i:0	MD:Z:362
ENSG00000169629|RGPD8|11529_1	16	ENST00000398193.8	314	30	32M	*	0	0	aaaagatcttgtgttgaagattgcagaattgc	*	NM:i:0	MD:Z:345
ENSG00000169629|RGPD8|11529_1	16	ENST00000641458.2	395	30	32M	*	0	0	aaaagatcttgtgttgaagattgcagaattgc	*	NM:i:0	MD:Z:426
ENSG00000169629|RGPD8|11529_1	16	ENST00000398146.5	343	30	32M	*	0	0	aaaagatcttgtgttgaagattgcagaattgc	*	NM:i:0	MD:Z:374
ENSG00000169629|RGPD8|11529_1	16	ENST00000304514.11	317	30	32M	*	0	0	aaaagatcttgtgttgaagattgcagaattgc	*	NM:i:0	MD:Z:348
ENSG00000168386|FILIP1L|2553_1	16	ENST00000354552.7	2957	30	32M	*	0	0	aggagagtgagaatcaagacgaggaccctaat	*	NM:i:0	MD:Z:2988
ENSG00000168386|FILIP1L|2553_1	16	ENST00000487087.5	1381	30	32M	*	0	0	aggagagtgagaatcaagacgaggaccctaat	*	NM:i:0	MD:Z:1412
ENSG00000168386|FILIP1L|2553_1	16	ENST00000471562.1	1914	30	32M	*	0	0	aggagagtgagaatcaagacgaggaccctaat	*	NM:i:0	MD:Z:1945
ENSG00000168386|FILIP1L|2553_1	16	ENST00000383694.3	2013	30	32M	*	0	0	aggagagtgagaatcaagacgaggaccctaat	*	NM:i:0	MD:Z:2044
ENSG00000168386|FILIP1L|2553_1	16	ENST00000331335.9	2957	30	32M	*	0	0	aggagagtgagaatcaagacgaggaccctaat	*	NM:i:0	MD:Z:2988
ENSG00000168386|FILIP1L|2851_1	16	ENST00000477258.2	1862	30	32M	*	0	0	ggatcaaagagctagaagccattgaaagtcgg	*	NM:i:0	MD:Z:1893
ENSG00000168386|FILIP1L|2851_1	16	ENST00000354552.7	1874	30	32M	*	0	0	ggatcaaagagctagaagccattgaaagtcgg	*	NM:i:0	MD:Z:1905
ENSG00000168386|FILIP1L|2851_1	16	ENST00000487087.5	298	30	32M	*	0	0	ggatcaaagagctagaagccattgaaagtcgg	*	NM:i:0	MD:Z:329
ENSG00000168386|FILIP1L|2851_1	16	ENST00000471562.1	831	30	32M	*	0	0	ggatcaaagagctagaagccattgaaagtcgg	*	NM:i:0	MD:Z:862
ENSG00000168386|FILIP1L|2851_1	16	ENST00000383694.3	930	30	32M	*	0	0	ggatcaaagagctagaagccattgaaagtcgg	*	NM:i:0	MD:Z:961
ENSG00000168386|FILIP1L|2851_1	16	ENST00000331335.9	1874	30	32M	*	0	0	ggatcaaagagctagaagccattgaaagtcgg	*	NM:i:0	MD:Z:1905
ENSG00000168386|FILIP1L|3902_1	16	ENST00000477258.2	2109	30	32M	*	0	0	aaccgatgtagaagaaaagatgtacagcgtaa	*	NM:i:0	MD:Z:2140
ENSG00000168386|FILIP1L|3902_1	16	ENST00000354552.7	2121	30	32M	*	0	0	aaccgatgtagaagaaaagatgtacagcgtaa	*	NM:i:0	MD:Z:2152
ENSG00000168386|FILIP1L|3902_1	16	ENST00000487087.5	545	30	32M	*	0	0	aaccgatgtagaagaaaagatgtacagcgtaa	*	NM:i:0	MD:Z:576
ENSG00000168386|FILIP1L|3902_1	16	ENST00000471562.1	1078	30	32M	*	0	0	aaccgatgtagaagaaaagatgtacagcgtaa	*	NM:i:0	MD:Z:1109
ENSG00000168386|FILIP1L|3902_1	16	ENST00000383694.3	1177	30	32M	*	0	0	aaccgatgtagaagaaaagatgtacagcgtaa	*	NM:i:0	MD:Z:1208
ENSG00000168386|FILIP1L|3902_1	16	ENST00000331335.9	2121	30	32M	*	0	0	aaccgatgtagaagaaaagatgtacagcgtaa	*	NM:i:0	MD:Z:2152
ENSG00000168394|TAP1|1216_1	0	ENST00000458296.2	596	30	32M	*	0	0	cacactcaaggcaaatttcaagtaactcatcc	*	NM:i:0	MD:Z:627
ENSG00000168394|TAP1|1216_1	16	ENST00000354258.5	2406	30	32M	*	0	0	ggatgagttacttgaaatttgccttgagtgtg	*	NM:i:0	MD:Z:2437
ENSG00000168394|TAP1|1216_1	16	ENST00000698422.1	2217	30	32M	*	0	0	ggatgagttacttgaaatttgccttgagtgtg	*	NM:i:0	MD:Z:2248
ENSG00000168394|TAP1|1216_1	16	ENST00000698423.1	2514	30	32M	*	0	0	ggatgagttacttgaaatttgccttgagtgtg	*	NM:i:0	MD:Z:2545
ENSG00000168394|TAP1|1216_1	16	ENST00000643049.2	1063	30	32M	*	0	0	ggatgagttacttgaaatttgccttgagtgtg	*	NM:i:0	MD:Z:1094
ENSG00000168394|TAP1|1216_1	16	ENST00000698424.1	2272	30	32M	*	0	0	ggatgagttacttgaaatttgccttgagtgtg	*	NM:i:0	MD:Z:2303
ENSG00000168394|TAP1|16734_1	16	ENST00000354258.5	2631	30	32M	*	0	0	ggcccataaacaccctgtaggttcttgatatt	*	NM:i:0	MD:Z:2662
ENSG00000168394|TAP1|16734_1	16	ENST00000698422.1	2442	30	32M	*	0	0	ggcccataaacaccctgtaggttcttgatatt	*	NM:i:0	MD:Z:2473
ENSG00000168394|TAP1|16734_1	16	ENST00000698423.1	2739	30	32M	*	0	0	ggcccataaacaccctgtaggttcttgatatt	*	NM:i:0	MD:Z:2770
ENSG00000168394|TAP1|16734_1	16	ENST00000643049.2	1288	30	32M	*	0	0	ggcccataaacaccctgtaggttcttgatatt	*	NM:i:0	MD:Z:1319
ENSG00000168394|TAP1|11084_1	16	ENST00000354258.5	1228	30	32M	*	0	0	cccagaagtttagggaaaagctgcaagaaata	*	NM:i:0	MD:Z:1259
ENSG00000168394|TAP1|11084_1	16	ENST00000698422.1	1228	30	32M	*	0	0	cccagaagtttagggaaaagctgcaagaaata	*	NM:i:0	MD:Z:1259
ENSG00000168394|TAP1|11084_1	16	ENST00000698423.1	1241	30	32M	*	0	0	cccagaagtttagggaaaagctgcaagaaata	*	NM:i:0	MD:Z:1272
ENSG00000168394|TAP1|11084_1	16	ENST00000698424.1	1223	30	32M	*	0	0	cccagaagtttagggaaaagctgcaagaaata	*	NM:i:0	MD:Z:1254
ENSG00000168769|TET2|571_1	16	ENST00000305737.6	2127	30	32M	*	0	0	gcggaatcccatctaaaacgtaatgaggcatc	*	NM:i:0	MD:Z:2158
ENSG00000168769|TET2|571_1	16	ENST00000513237.5	2583	30	32M	*	0	0	gcggaatcccatctaaaacgtaatgaggcatc	*	NM:i:0	MD:Z:2614
ENSG00000168769|TET2|571_1	16	ENST00000540549.5	2583	30	32M	*	0	0	gcggaatcccatctaaaacgtaatgaggcatc	*	NM:i:0	MD:Z:2614
ENSG00000168769|TET2|571_1	16	ENST00000380013.9	2019	30	32M	*	0	0	gcggaatcccatctaaaacgtaatgaggcatc	*	NM:i:0	MD:Z:2050
ENSG00000168769|TET2|571_1	16	ENST00000413648.2	1863	30	32M	*	0	0	gcggaatcccatctaaaacgtaatgaggcatc	*	NM:i:0	MD:Z:1894
ENSG00000168807|SNTB2|9184_1	16	ENST00000336278.9	1051	30	32M	*	0	0	atggctgtgactgagaaggatttgctgctcta	*	NM:i:0	MD:Z:1082
ENSG00000168807|SNTB2|1509_1	16	ENST00000336278.9	1492	30	32M	*	0	0	cgaaatctatacttggattttggtggtcccga	*	NM:i:0	MD:Z:1523
ENSG00000168807|SNTB2|1509_1	16	ENST00000570054.3	52	30	32M	*	0	0	cgaaatctatacttggattttggtggtcccga	*	NM:i:0	MD:Z:83
ENSG00000168807|SNTB2|17807_1	16	ENST00000336278.9	622	30	32M	*	0	0	ccatcattagtatcagatctgccgtgggaagg	*	NM:i:0	MD:Z:653
ENSG00000168811|IL12A|13874_1	16	ENST00000305579.7	1043	30	32M	*	0	0	tgataggatgtggattaagaactagggagggg	*	NM:i:0	MD:Z:1074
ENSG00000168811|IL12A|13874_1	16	ENST00000699704.1	1043	30	32M	*	0	0	tgataggatgtggattaagaactagggagggg	*	NM:i:0	MD:Z:1074
ENSG00000168811|IL12A|13874_1	16	ENST00000480787.5	810	30	32M	*	0	0	tgataggatgtggattaagaactagggagggg	*	NM:i:0	MD:Z:841
ENSG00000168811|IL12A|13874_1	16	ENST00000466512.1	882	30	32M	*	0	0	tgataggatgtggattaagaactagggagggg	*	NM:i:0	MD:Z:913
ENSG00000168811|IL12A|12469_1	16	ENST00000305579.7	566	30	32M	*	0	0	cagtggaggcctgtttaccattggaattaacc	*	NM:i:0	MD:Z:597
ENSG00000168811|IL12A|12469_1	16	ENST00000699704.1	566	30	32M	*	0	0	cagtggaggcctgtttaccattggaattaacc	*	NM:i:0	MD:Z:597
ENSG00000168811|IL12A|12469_1	16	ENST00000466512.1	447	30	32M	*	0	0	cagtggaggcctgtttaccattggaattaacc	*	NM:i:0	MD:Z:478
ENSG00000168811|IL12A|2113_1	16	ENST00000305579.7	1316	30	32M	*	0	0	aacttggtaatcatgaaagcatctgagctaac	*	NM:i:0	MD:Z:1347
ENSG00000168811|IL12A|2113_1	16	ENST00000699704.1	1316	30	32M	*	0	0	aacttggtaatcatgaaagcatctgagctaac	*	NM:i:0	MD:Z:1347
ENSG00000168811|IL12A|2113_1	16	ENST00000466512.1	1155	30	32M	*	0	0	aacttggtaatcatgaaagcatctgagctaac	*	NM:i:0	MD:Z:1186
ENSG00000168826|ZBTB49|6407_1	16	ENST00000337872.9	2085	30	32M	*	0	0	tacggtccatgatccaacctcatggagttagt	*	NM:i:0	MD:Z:2116
ENSG00000168826|ZBTB49|12629_1	16	ENST00000337872.9	1083	30	32M	*	0	0	cagagcaagtatctgaacccaagtcagatgat	*	NM:i:0	MD:Z:1114
ENSG00000168826|ZBTB49|17339_1	16	ENST00000337872.9	427	30	32M	*	0	0	gtgtttgcaagttcaaaatgttctgagtctgt	*	NM:i:0	MD:Z:458
ENSG00000169116|PARM1|14573_1	16	ENST00000513238.5	1231	30	32M	*	0	0	ctgagttatagagagaaagggagaggcatgta	*	NM:i:0	MD:Z:1262
ENSG00000169116|PARM1|14573_1	16	ENST00000307428.7	1936	30	32M	*	0	0	ctgagttatagagagaaagggagaggcatgta	*	NM:i:0	MD:Z:1967
ENSG00000169116|PARM1|9479_1	16	ENST00000513238.5	1674	30	32M	*	0	0	gtatctgtgtattgcaatcattctcaaccagg	*	NM:i:0	MD:Z:1705
ENSG00000169116|PARM1|9479_1	16	ENST00000307428.7	2379	30	32M	*	0	0	gtatctgtgtattgcaatcattctcaaccagg	*	NM:i:0	MD:Z:2410
ENSG00000169118|CSNK1G1|6642_1	16	ENST00000303052.13	1099	30	32M	*	0	0	ggagagatgatttggaagccctaggccatatg	*	NM:i:0	MD:Z:1130
ENSG00000169118|CSNK1G1|6642_1	16	ENST00000607537.6	1099	30	32M	*	0	0	ggagagatgatttggaagccctaggccatatg	*	NM:i:0	MD:Z:1130
ENSG00000169118|CSNK1G1|6642_1	16	ENST00000561349.6	887	30	32M	*	0	0	ggagagatgatttggaagccctaggccatatg	*	NM:i:0	MD:Z:918
ENSG00000169118|CSNK1G1|6642_1	16	ENST00000635142.1	913	30	32M	*	0	0	ggagagatgatttggaagccctaggccatatg	*	NM:i:0	MD:Z:944
ENSG00000169118|CSNK1G1|6642_1	16	ENST00000634654.1	997	30	32M	*	0	0	ggagagatgatttggaagccctaggccatatg	*	NM:i:0	MD:Z:1028
ENSG00000169118|CSNK1G1|6642_1	16	ENST00000634811.1	1107	30	32M	*	0	0	ggagagatgatttggaagccctaggccatatg	*	NM:i:0	MD:Z:1138
ENSG00000169118|CSNK1G1|6642_1	16	ENST00000606793.3	985	30	32M	*	0	0	ggagagatgatttggaagccctaggccatatg	*	NM:i:0	MD:Z:1016
ENSG00000169118|CSNK1G1|11318_1	16	ENST00000303052.13	555	30	32M	*	0	0	aagataggatgtgggaacttcggagagctcag	*	NM:i:0	MD:Z:586
ENSG00000169118|CSNK1G1|11318_1	16	ENST00000607537.6	555	30	32M	*	0	0	aagataggatgtgggaacttcggagagctcag	*	NM:i:0	MD:Z:586
ENSG00000169118|CSNK1G1|11318_1	16	ENST00000561349.6	343	30	32M	*	0	0	aagataggatgtgggaacttcggagagctcag	*	NM:i:0	MD:Z:374
ENSG00000169118|CSNK1G1|11318_1	16	ENST00000635142.1	369	30	32M	*	0	0	aagataggatgtgggaacttcggagagctcag	*	NM:i:0	MD:Z:400
ENSG00000169118|CSNK1G1|11318_1	16	ENST00000634654.1	453	30	32M	*	0	0	aagataggatgtgggaacttcggagagctcag	*	NM:i:0	MD:Z:484
ENSG00000169118|CSNK1G1|11318_1	16	ENST00000634811.1	563	30	32M	*	0	0	aagataggatgtgggaacttcggagagctcag	*	NM:i:0	MD:Z:594
ENSG00000169118|CSNK1G1|11318_1	16	ENST00000606793.3	441	30	32M	*	0	0	aagataggatgtgggaacttcggagagctcag	*	NM:i:0	MD:Z:472
ENSG00000169118|CSNK1G1|11318_1	16	ENST00000634318.1	708	30	32M	*	0	0	aagataggatgtgggaacttcggagagctcag	*	NM:i:0	MD:Z:739
ENSG00000169118|CSNK1G1|18354_1	16	ENST00000303052.13	809	30	32M	*	0	0	ccgaacatttactttgaagacggtgttaatga	*	NM:i:0	MD:Z:840
ENSG00000169118|CSNK1G1|18354_1	16	ENST00000607537.6	809	30	32M	*	0	0	ccgaacatttactttgaagacggtgttaatga	*	NM:i:0	MD:Z:840
ENSG00000169118|CSNK1G1|18354_1	16	ENST00000561349.6	597	30	32M	*	0	0	ccgaacatttactttgaagacggtgttaatga	*	NM:i:0	MD:Z:628
ENSG00000169118|CSNK1G1|18354_1	16	ENST00000635142.1	623	30	32M	*	0	0	ccgaacatttactttgaagacggtgttaatga	*	NM:i:0	MD:Z:654
ENSG00000169118|CSNK1G1|18354_1	16	ENST00000634654.1	707	30	32M	*	0	0	ccgaacatttactttgaagacggtgttaatga	*	NM:i:0	MD:Z:738
ENSG00000169118|CSNK1G1|18354_1	16	ENST00000634811.1	817	30	32M	*	0	0	ccgaacatttactttgaagacggtgttaatga	*	NM:i:0	MD:Z:848
ENSG00000169118|CSNK1G1|18354_1	16	ENST00000606793.3	695	30	32M	*	0	0	ccgaacatttactttgaagacggtgttaatga	*	NM:i:0	MD:Z:726
ENSG00000169118|CSNK1G1|18354_1	16	ENST00000634318.1	962	30	32M	*	0	0	ccgaacatttactttgaagacggtgttaatga	*	NM:i:0	MD:Z:993
ENSG00000169129|AFAP1L2|1334_1	16	ENST00000304129.9	1056	30	32M	*	0	0	atgaatctgggcaggaagaaatccacctcact	*	NM:i:0	MD:Z:1087
ENSG00000169129|AFAP1L2|1334_1	16	ENST00000369271.7	1310	30	32M	*	0	0	atgaatctgggcaggaagaaatccacctcact	*	NM:i:0	MD:Z:1341
ENSG00000169129|AFAP1L2|1334_1	16	ENST00000696688.1	1353	30	32M	*	0	0	atgaatctgggcaggaagaaatccacctcact	*	NM:i:0	MD:Z:1384
ENSG00000169129|AFAP1L2|11140_1	16	ENST00000304129.9	2120	30	32M	*	0	0	agagaaacgggagctaaaggaaaccctactga	*	NM:i:0	MD:Z:2151
ENSG00000169129|AFAP1L2|11140_1	16	ENST00000369271.7	2374	30	32M	*	0	0	agagaaacgggagctaaaggaaaccctactga	*	NM:i:0	MD:Z:2405
ENSG00000169129|AFAP1L2|11140_1	16	ENST00000696688.1	2417	30	32M	*	0	0	agagaaacgggagctaaaggaaaccctactga	*	NM:i:0	MD:Z:2448
ENSG00000169129|AFAP1L2|4690_1	16	ENST00000304129.9	2472	30	32M	*	0	0	gccaaggaatgggagaagaaaggagcaagtta	*	NM:i:0	MD:Z:2503
ENSG00000169129|AFAP1L2|4690_1	16	ENST00000369271.7	2714	30	32M	*	0	0	gccaaggaatgggagaagaaaggagcaagtta	*	NM:i:0	MD:Z:2745
ENSG00000169129|AFAP1L2|4690_1	16	ENST00000696688.1	2757	30	32M	*	0	0	gccaaggaatgggagaagaaaggagcaagtta	*	NM:i:0	MD:Z:2788
ENSG00000169174|PCSK9|3600_1	16	ENST00000710286.1	1629	30	32M	*	0	0	tccacttctctgccaaagatgtcatcaatgag	*	NM:i:0	MD:Z:1660
ENSG00000168591|TMUB2|9037_1	16	ENST00000592825.1	1912	30	32M	*	0	0	taagagtccttcatagagctcagtcaggaagg	*	NM:i:0	MD:Z:1943
ENSG00000168591|TMUB2|9037_1	16	ENST00000589184.5	1598	30	32M	*	0	0	taagagtccttcatagagctcagtcaggaagg	*	NM:i:0	MD:Z:1629
ENSG00000168591|TMUB2|9037_1	16	ENST00000587172.1	1339	30	32M	*	0	0	taagagtccttcatagagctcagtcaggaagg	*	NM:i:0	MD:Z:1370
ENSG00000168591|TMUB2|16011_1	16	ENST00000538716.7	1953	30	32M	*	0	0	attggagggtcagtgtctgtgactgaataaag	*	NM:i:0	MD:Z:1984
ENSG00000168591|TMUB2|16011_1	16	ENST00000357984.7	1871	30	32M	*	0	0	attggagggtcagtgtctgtgactgaataaag	*	NM:i:0	MD:Z:1902
ENSG00000168591|TMUB2|16011_1	16	ENST00000587989.1	1935	30	32M	*	0	0	attggagggtcagtgtctgtgactgaataaag	*	NM:i:0	MD:Z:1966
ENSG00000168591|TMUB2|16011_1	16	ENST00000590235.5	1518	30	32M	*	0	0	attggagggtcagtgtctgtgactgaataaag	*	NM:i:0	MD:Z:1549
ENSG00000168591|TMUB2|16011_1	16	ENST00000319511.6	2372	30	32M	*	0	0	attggagggtcagtgtctgtgactgaataaag	*	NM:i:0	MD:Z:2403
ENSG00000168591|TMUB2|16011_1	16	ENST00000589785.1	1886	30	32M	*	0	0	attggagggtcagtgtctgtgactgaataaag	*	NM:i:0	MD:Z:1917
ENSG00000168591|TMUB2|16011_1	16	ENST00000592825.1	2120	30	32M	*	0	0	attggagggtcagtgtctgtgactgaataaag	*	NM:i:0	MD:Z:2151
ENSG00000168591|TMUB2|16011_1	16	ENST00000589184.5	1806	30	32M	*	0	0	attggagggtcagtgtctgtgactgaataaag	*	NM:i:0	MD:Z:1837
ENSG00000168591|TMUB2|16011_1	16	ENST00000587172.1	1547	30	32M	*	0	0	attggagggtcagtgtctgtgactgaataaag	*	NM:i:0	MD:Z:1578
ENSG00000168610|STAT3|3519_1	16	ENST00000264657.10	671	30	32M	*	0	0	atgaaagtggtagagaatctccaggatgactt	*	NM:i:0	MD:Z:702
ENSG00000168610|STAT3|3519_1	16	ENST00000678960.1	750	30	32M	*	0	0	atgaaagtggtagagaatctccaggatgactt	*	NM:i:0	MD:Z:781
ENSG00000168610|STAT3|3519_1	16	ENST00000678906.1	809	30	32M	*	0	0	atgaaagtggtagagaatctccaggatgactt	*	NM:i:0	MD:Z:840
ENSG00000168610|STAT3|3519_1	16	ENST00000678044.1	750	30	32M	*	0	0	atgaaagtggtagagaatctccaggatgactt	*	NM:i:0	MD:Z:781
ENSG00000168610|STAT3|3519_1	16	ENST00000715205.1	778	30	32M	*	0	0	atgaaagtggtagagaatctccaggatgactt	*	NM:i:0	MD:Z:809
ENSG00000168610|STAT3|3519_1	16	ENST00000677421.1	662	30	32M	*	0	0	atgaaagtggtagagaatctccaggatgactt	*	NM:i:0	MD:Z:693
ENSG00000168610|STAT3|3519_1	16	ENST00000678048.1	671	30	32M	*	0	0	atgaaagtggtagagaatctccaggatgactt	*	NM:i:0	MD:Z:702
ENSG00000168610|STAT3|3519_1	16	ENST00000678674.1	553	30	32M	*	0	0	atgaaagtggtagagaatctccaggatgactt	*	NM:i:0	MD:Z:584
ENSG00000168610|STAT3|3519_1	16	ENST00000678913.1	671	30	32M	*	0	0	atgaaagtggtagagaatctccaggatgactt	*	NM:i:0	MD:Z:702
ENSG00000168610|STAT3|3519_1	16	ENST00000678792.1	674	30	32M	*	0	0	atgaaagtggtagagaatctccaggatgactt	*	NM:i:0	MD:Z:705
ENSG00000168610|STAT3|3519_1	16	ENST00000679166.1	679	30	32M	*	0	0	atgaaagtggtagagaatctccaggatgactt	*	NM:i:0	MD:Z:710
ENSG00000168610|STAT3|3519_1	16	ENST00000677442.1	703	30	32M	*	0	0	atgaaagtggtagagaatctccaggatgactt	*	NM:i:0	MD:Z:734
ENSG00000168610|STAT3|3519_1	16	ENST00000677723.1	684	30	32M	*	0	0	atgaaagtggtagagaatctccaggatgactt	*	NM:i:0	MD:Z:715
ENSG00000168610|STAT3|3519_1	16	ENST00000678043.1	705	30	32M	*	0	0	atgaaagtggtagagaatctccaggatgactt	*	NM:i:0	MD:Z:736
ENSG00000168610|STAT3|3519_1	16	ENST00000679014.1	740	30	32M	*	0	0	atgaaagtggtagagaatctccaggatgactt	*	NM:i:0	MD:Z:771
ENSG00000168610|STAT3|3519_1	16	ENST00000677030.1	734	30	32M	*	0	0	atgaaagtggtagagaatctccaggatgactt	*	NM:i:0	MD:Z:765
ENSG00000168610|STAT3|3519_1	16	ENST00000678572.1	671	30	32M	*	0	0	atgaaagtggtagagaatctccaggatgactt	*	NM:i:0	MD:Z:702
ENSG00000168610|STAT3|3519_1	16	ENST00000677479.1	681	30	32M	*	0	0	atgaaagtggtagagaatctccaggatgactt	*	NM:i:0	MD:Z:712
ENSG00000168610|STAT3|3519_1	16	ENST00000678905.1	703	30	32M	*	0	0	atgaaagtggtagagaatctccaggatgactt	*	NM:i:0	MD:Z:734
ENSG00000168610|STAT3|3519_1	16	ENST00000679185.1	732	30	32M	*	0	0	atgaaagtggtagagaatctccaggatgactt	*	NM:i:0	MD:Z:763
ENSG00000168610|STAT3|3519_1	16	ENST00000678827.1	747	30	32M	*	0	0	atgaaagtggtagagaatctccaggatgactt	*	NM:i:0	MD:Z:778
ENSG00000168610|STAT3|3519_1	16	ENST00000677002.1	484	30	32M	*	0	0	atgaaagtggtagagaatctccaggatgactt	*	NM:i:0	MD:Z:515
ENSG00000168610|STAT3|3519_1	16	ENST00000677152.1	684	30	32M	*	0	0	atgaaagtggtagagaatctccaggatgactt	*	NM:i:0	MD:Z:715
ENSG00000168610|STAT3|3519_1	16	ENST00000677603.1	684	30	32M	*	0	0	atgaaagtggtagagaatctccaggatgactt	*	NM:i:0	MD:Z:715
ENSG00000168610|STAT3|3519_1	16	ENST00000585517.5	649	30	32M	*	0	0	atgaaagtggtagagaatctccaggatgactt	*	NM:i:0	MD:Z:680
ENSG00000168610|STAT3|3519_1	16	ENST00000678535.1	713	30	32M	*	0	0	atgaaagtggtagagaatctccaggatgactt	*	NM:i:0	MD:Z:744
ENSG00000168610|STAT3|3519_1	16	ENST00000389272.7	509	30	32M	*	0	0	atgaaagtggtagagaatctccaggatgactt	*	NM:i:0	MD:Z:540
ENSG00000168610|STAT3|3519_1	16	ENST00000588969.5	689	30	32M	*	0	0	atgaaagtggtagagaatctccaggatgactt	*	NM:i:0	MD:Z:720
ENSG00000168610|STAT3|3519_1	16	ENST00000404395.3	621	30	32M	*	0	0	atgaaagtggtagagaatctccaggatgactt	*	NM:i:0	MD:Z:652
ENSG00000168610|STAT3|5482_1	16	ENST00000264657.10	1784	30	32M	*	0	0	ttgggacctggtgtgaattattcagggtgtca	*	NM:i:0	MD:Z:1815
ENSG00000168610|STAT3|5482_1	16	ENST00000678960.1	1863	30	32M	*	0	0	ttgggacctggtgtgaattattcagggtgtca	*	NM:i:0	MD:Z:1894
ENSG00000168610|STAT3|5482_1	16	ENST00000678906.1	1922	30	32M	*	0	0	ttgggacctggtgtgaattattcagggtgtca	*	NM:i:0	MD:Z:1953
ENSG00000168610|STAT3|5482_1	16	ENST00000678044.1	1863	30	32M	*	0	0	ttgggacctggtgtgaattattcagggtgtca	*	NM:i:0	MD:Z:1894
ENSG00000168610|STAT3|5482_1	16	ENST00000715205.1	1891	30	32M	*	0	0	ttgggacctggtgtgaattattcagggtgtca	*	NM:i:0	MD:Z:1922
ENSG00000168610|STAT3|5482_1	16	ENST00000677421.1	1871	30	32M	*	0	0	ttgggacctggtgtgaattattcagggtgtca	*	NM:i:0	MD:Z:1902
ENSG00000168610|STAT3|5482_1	16	ENST00000678048.1	1700	30	32M	*	0	0	ttgggacctggtgtgaattattcagggtgtca	*	NM:i:0	MD:Z:1731
ENSG00000168610|STAT3|5482_1	16	ENST00000678674.1	1666	30	32M	*	0	0	ttgggacctggtgtgaattattcagggtgtca	*	NM:i:0	MD:Z:1697
ENSG00000168610|STAT3|5482_1	16	ENST00000678913.1	1799	30	32M	*	0	0	ttgggacctggtgtgaattattcagggtgtca	*	NM:i:0	MD:Z:1830
ENSG00000168610|STAT3|5482_1	16	ENST00000678792.1	1802	30	32M	*	0	0	ttgggacctggtgtgaattattcagggtgtca	*	NM:i:0	MD:Z:1833
ENSG00000168610|STAT3|5482_1	16	ENST00000679166.1	1708	30	32M	*	0	0	ttgggacctggtgtgaattattcagggtgtca	*	NM:i:0	MD:Z:1739
ENSG00000168610|STAT3|5482_1	16	ENST00000677442.1	1816	30	32M	*	0	0	ttgggacctggtgtgaattattcagggtgtca	*	NM:i:0	MD:Z:1847
ENSG00000168610|STAT3|5482_1	16	ENST00000677723.1	1797	30	32M	*	0	0	ttgggacctggtgtgaattattcagggtgtca	*	NM:i:0	MD:Z:1828
ENSG00000168610|STAT3|5482_1	16	ENST00000678043.1	1797	30	32M	*	0	0	ttgggacctggtgtgaattattcagggtgtca	*	NM:i:0	MD:Z:1828
ENSG00000168610|STAT3|5482_1	16	ENST00000679014.1	1853	30	32M	*	0	0	ttgggacctggtgtgaattattcagggtgtca	*	NM:i:0	MD:Z:1884
ENSG00000168610|STAT3|5482_1	16	ENST00000677030.1	1847	30	32M	*	0	0	ttgggacctggtgtgaattattcagggtgtca	*	NM:i:0	MD:Z:1878
ENSG00000168610|STAT3|5482_1	16	ENST00000678572.1	1799	30	32M	*	0	0	ttgggacctggtgtgaattattcagggtgtca	*	NM:i:0	MD:Z:1830
ENSG00000168610|STAT3|5482_1	16	ENST00000677479.1	1794	30	32M	*	0	0	ttgggacctggtgtgaattattcagggtgtca	*	NM:i:0	MD:Z:1825
ENSG00000168610|STAT3|5482_1	16	ENST00000678905.1	1831	30	32M	*	0	0	ttgggacctggtgtgaattattcagggtgtca	*	NM:i:0	MD:Z:1862
ENSG00000168610|STAT3|5482_1	16	ENST00000679185.1	1845	30	32M	*	0	0	ttgggacctggtgtgaattattcagggtgtca	*	NM:i:0	MD:Z:1876
ENSG00000168610|STAT3|5482_1	16	ENST00000678827.1	1860	30	32M	*	0	0	ttgggacctggtgtgaattattcagggtgtca	*	NM:i:0	MD:Z:1891
ENSG00000168610|STAT3|5482_1	16	ENST00000677002.1	1597	30	32M	*	0	0	ttgggacctggtgtgaattattcagggtgtca	*	NM:i:0	MD:Z:1628
ENSG00000168610|STAT3|5482_1	16	ENST00000677152.1	1797	30	32M	*	0	0	ttgggacctggtgtgaattattcagggtgtca	*	NM:i:0	MD:Z:1828
ENSG00000168610|STAT3|5482_1	16	ENST00000677603.1	1797	30	32M	*	0	0	ttgggacctggtgtgaattattcagggtgtca	*	NM:i:0	MD:Z:1828
ENSG00000168610|STAT3|5482_1	16	ENST00000585517.5	1762	30	32M	*	0	0	ttgggacctggtgtgaattattcagggtgtca	*	NM:i:0	MD:Z:1793
ENSG00000168610|STAT3|5482_1	16	ENST00000678535.1	1826	30	32M	*	0	0	ttgggacctggtgtgaattattcagggtgtca	*	NM:i:0	MD:Z:1857
ENSG00000168610|STAT3|5482_1	16	ENST00000389272.7	1622	30	32M	*	0	0	ttgggacctggtgtgaattattcagggtgtca	*	NM:i:0	MD:Z:1653
ENSG00000168610|STAT3|5482_1	16	ENST00000588969.5	1802	30	32M	*	0	0	ttgggacctggtgtgaattattcagggtgtca	*	NM:i:0	MD:Z:1833
ENSG00000168610|STAT3|5482_1	16	ENST00000404395.3	1734	30	32M	*	0	0	ttgggacctggtgtgaattattcagggtgtca	*	NM:i:0	MD:Z:1765
ENSG00000168610|STAT3|1963_1	16	ENST00000264657.10	2386	30	32M	*	0	0	attgatgcagtttggaaataatggtgaaggtg	*	NM:i:0	MD:Z:2417
ENSG00000168610|STAT3|1963_1	16	ENST00000678960.1	2465	30	32M	*	0	0	attgatgcagtttggaaataatggtgaaggtg	*	NM:i:0	MD:Z:2496
ENSG00000168610|STAT3|1963_1	16	ENST00000678906.1	2524	30	32M	*	0	0	attgatgcagtttggaaataatggtgaaggtg	*	NM:i:0	MD:Z:2555
ENSG00000168610|STAT3|1963_1	16	ENST00000678044.1	2465	30	32M	*	0	0	attgatgcagtttggaaataatggtgaaggtg	*	NM:i:0	MD:Z:2496
ENSG00000168610|STAT3|1963_1	16	ENST00000715205.1	2493	30	32M	*	0	0	attgatgcagtttggaaataatggtgaaggtg	*	NM:i:0	MD:Z:2524
ENSG00000168610|STAT3|1963_1	16	ENST00000677421.1	2473	30	32M	*	0	0	attgatgcagtttggaaataatggtgaaggtg	*	NM:i:0	MD:Z:2504
ENSG00000168610|STAT3|1963_1	16	ENST00000678048.1	2302	30	32M	*	0	0	attgatgcagtttggaaataatggtgaaggtg	*	NM:i:0	MD:Z:2333
ENSG00000168610|STAT3|1963_1	16	ENST00000678674.1	2265	30	32M	*	0	0	attgatgcagtttggaaataatggtgaaggtg	*	NM:i:0	MD:Z:2296
ENSG00000168610|STAT3|1963_1	16	ENST00000678913.1	2401	30	32M	*	0	0	attgatgcagtttggaaataatggtgaaggtg	*	NM:i:0	MD:Z:2432
ENSG00000168610|STAT3|1963_1	16	ENST00000678792.1	2404	30	32M	*	0	0	attgatgcagtttggaaataatggtgaaggtg	*	NM:i:0	MD:Z:2435
ENSG00000168610|STAT3|1963_1	16	ENST00000679166.1	2310	30	32M	*	0	0	attgatgcagtttggaaataatggtgaaggtg	*	NM:i:0	MD:Z:2341
ENSG00000168610|STAT3|1963_1	16	ENST00000677442.1	2391	30	32M	*	0	0	attgatgcagtttggaaataatggtgaaggtg	*	NM:i:0	MD:Z:2422
ENSG00000168610|STAT3|1963_1	16	ENST00000677723.1	2396	30	32M	*	0	0	attgatgcagtttggaaataatggtgaaggtg	*	NM:i:0	MD:Z:2427
ENSG00000168610|STAT3|1963_1	16	ENST00000678043.1	2399	30	32M	*	0	0	attgatgcagtttggaaataatggtgaaggtg	*	NM:i:0	MD:Z:2430
ENSG00000168610|STAT3|1963_1	16	ENST00000679014.1	2452	30	32M	*	0	0	attgatgcagtttggaaataatggtgaaggtg	*	NM:i:0	MD:Z:2483
ENSG00000168610|STAT3|1963_1	16	ENST00000677030.1	2399	30	32M	*	0	0	attgatgcagtttggaaataatggtgaaggtg	*	NM:i:0	MD:Z:2430
ENSG00000168610|STAT3|1963_1	16	ENST00000678572.1	2351	30	32M	*	0	0	attgatgcagtttggaaataatggtgaaggtg	*	NM:i:0	MD:Z:2382
ENSG00000168610|STAT3|1963_1	16	ENST00000677479.1	2343	30	32M	*	0	0	attgatgcagtttggaaataatggtgaaggtg	*	NM:i:0	MD:Z:2374
ENSG00000168610|STAT3|1963_1	16	ENST00000678905.1	2380	30	32M	*	0	0	attgatgcagtttggaaataatggtgaaggtg	*	NM:i:0	MD:Z:2411
ENSG00000168610|STAT3|1963_1	16	ENST00000679185.1	2394	30	32M	*	0	0	attgatgcagtttggaaataatggtgaaggtg	*	NM:i:0	MD:Z:2425
ENSG00000147601|TERF1|8387_1	16	ENST00000678860.1	560	30	32M	*	0	0	ggctatagctgtttgtatggaaaatggcaact	*	NM:i:0	MD:Z:591
ENSG00000147601|TERF1|8387_1	16	ENST00000276602.10	560	30	32M	*	0	0	ggctatagctgtttgtatggaaaatggcaact	*	NM:i:0	MD:Z:591
ENSG00000147601|TERF1|8387_1	16	ENST00000678518.1	560	30	32M	*	0	0	ggctatagctgtttgtatggaaaatggcaact	*	NM:i:0	MD:Z:591
ENSG00000147601|TERF1|8387_1	16	ENST00000276603.10	560	30	32M	*	0	0	ggctatagctgtttgtatggaaaatggcaact	*	NM:i:0	MD:Z:591
ENSG00000147601|TERF1|8387_1	16	ENST00000477545.1	490	30	32M	*	0	0	ggctatagctgtttgtatggaaaatggcaact	*	NM:i:0	MD:Z:521
ENSG00000147601|TERF1|8387_1	16	ENST00000583350.1	489	30	32M	*	0	0	ggctatagctgtttgtatggaaaatggcaact	*	NM:i:0	MD:Z:520
ENSG00000147601|TERF1|8387_1	16	ENST00000311003.6	483	30	32M	*	0	0	ggctatagctgtttgtatggaaaatggcaact	*	NM:i:0	MD:Z:514
ENSG00000147601|TERF1|8387_1	16	ENST00000432946.1	505	30	32M	*	0	0	ggctatagctgtttgtatggaaaatggcaact	*	NM:i:1	MD:Z:26a509
ENSG00000147601|TERF1|8387_1	16	ENST00000505638.2	505	30	32M	*	0	0	ggctatagctgtttgtatggaaaatggcaact	*	NM:i:1	MD:Z:5c530
ENSG00000147655|RSPO2|2144_1	16	ENST00000517939.5	435	30	32M	*	0	0	gttggtcattggagcgaatggggaacttgtag	*	NM:i:0	MD:Z:466
ENSG00000147655|RSPO2|2144_1	16	ENST00000517781.5	696	30	32M	*	0	0	gttggtcattggagcgaatggggaacttgtag	*	NM:i:0	MD:Z:727
ENSG00000147655|RSPO2|2144_1	16	ENST00000276659.10	1032	30	32M	*	0	0	gttggtcattggagcgaatggggaacttgtag	*	NM:i:0	MD:Z:1063
ENSG00000147655|RSPO2|16598_1	16	ENST00000517939.5	893	30	32M	*	0	0	ttatgctttgatttgaatctggagactgtgaa	*	NM:i:0	MD:Z:924
ENSG00000147655|RSPO2|16598_1	16	ENST00000517781.5	1154	30	32M	*	0	0	ttatgctttgatttgaatctggagactgtgaa	*	NM:i:0	MD:Z:1185
ENSG00000147655|RSPO2|16598_1	16	ENST00000276659.10	1490	30	32M	*	0	0	ttatgctttgatttgaatctggagactgtgaa	*	NM:i:0	MD:Z:1521
ENSG00000147655|RSPO2|13402_1	16	ENST00000517939.5	1369	30	32M	*	0	0	tttctagtggttcctaacccattgtctgataa	*	NM:i:0	MD:Z:1400
ENSG00000147655|RSPO2|13402_1	16	ENST00000517781.5	1630	30	32M	*	0	0	tttctagtggttcctaacccattgtctgataa	*	NM:i:0	MD:Z:1661
ENSG00000147655|RSPO2|13402_1	16	ENST00000276659.10	1966	30	32M	*	0	0	tttctagtggttcctaacccattgtctgataa	*	NM:i:0	MD:Z:1997
ENSG00000147676|MAL2|10240_1	16	ENST00000522112.6	517	30	32M	*	0	0	gaagatggcgaccgtaacactccttagaaact	*	NM:i:0	MD:Z:548
ENSG00000147676|MAL2|10240_1	16	ENST00000534619.5	528	30	32M	*	0	0	gaagatggcgaccgtaacactccttagaaact	*	NM:i:0	MD:Z:559
ENSG00000147676|MAL2|10240_1	16	ENST00000614891.5	625	30	32M	*	0	0	gaagatggcgaccgtaacactccttagaaact	*	NM:i:0	MD:Z:656
ENSG00000147676|MAL2|10240_1	16	ENST00000531508.1	716	30	32M	*	0	0	gaagatggcgaccgtaacactccttagaaact	*	NM:i:0	MD:Z:747
ENSG00000168743|NPNT|10957_1	16	ENST00000453617.6	1363	30	32M	*	0	0	gggattacagttgacaacagggtacagacaga	*	NM:i:0	MD:Z:1394
ENSG00000168743|NPNT|10957_1	16	ENST00000427316.6	1401	30	32M	*	0	0	gggattacagttgacaacagggtacagacaga	*	NM:i:0	MD:Z:1432
ENSG00000168743|NPNT|10957_1	16	ENST00000514622.5	1311	30	32M	*	0	0	gggattacagttgacaacagggtacagacaga	*	NM:i:0	MD:Z:1342
ENSG00000168743|NPNT|10957_1	16	ENST00000305572.12	1301	30	32M	*	0	0	gggattacagttgacaacagggtacagacaga	*	NM:i:0	MD:Z:1332
ENSG00000168743|NPNT|10957_1	16	ENST00000379987.7	1281	30	32M	*	0	0	gggattacagttgacaacagggtacagacaga	*	NM:i:0	MD:Z:1312
ENSG00000168743|NPNT|10957_1	16	ENST00000506666.5	1349	30	32M	*	0	0	gggattacagttgacaacagggtacagacaga	*	NM:i:0	MD:Z:1380
ENSG00000168743|NPNT|8662_1	0	ENST00000512514.1	149	30	32M	*	0	0	tgacacttgcacttgtttggcccgatacattc	*	NM:i:0	MD:Z:180
ENSG00000168743|NPNT|8662_1	16	ENST00000453617.6	466	30	32M	*	0	0	gaatgtatcgggccaaacaagtgcaagtgtca	*	NM:i:0	MD:Z:497
ENSG00000168743|NPNT|8662_1	16	ENST00000427316.6	414	30	32M	*	0	0	gaatgtatcgggccaaacaagtgcaagtgtca	*	NM:i:0	MD:Z:445
ENSG00000168743|NPNT|8662_1	16	ENST00000514622.5	414	30	32M	*	0	0	gaatgtatcgggccaaacaagtgcaagtgtca	*	NM:i:0	MD:Z:445
ENSG00000168743|NPNT|8662_1	16	ENST00000305572.12	404	30	32M	*	0	0	gaatgtatcgggccaaacaagtgcaagtgtca	*	NM:i:0	MD:Z:435
ENSG00000168743|NPNT|8662_1	16	ENST00000379987.7	384	30	32M	*	0	0	gaatgtatcgggccaaacaagtgcaagtgtca	*	NM:i:0	MD:Z:415
ENSG00000168743|NPNT|8662_1	16	ENST00000506666.5	362	30	32M	*	0	0	gaatgtatcgggccaaacaagtgcaagtgtca	*	NM:i:0	MD:Z:393
ENSG00000168758|SEMA4C|13145_1	16	ENST00000305476.10	2412	30	32M	*	0	0	cctgaaccagatgagaaactttgggatcctgt	*	NM:i:0	MD:Z:2443
ENSG00000168758|SEMA4C|5075_1	16	ENST00000305476.10	669	30	32M	*	0	0	ctcaccttcactttggagcatggagagtttga	*	NM:i:0	MD:Z:700
ENSG00000168758|SEMA4C|16819_1	16	ENST00000305476.10	1525	30	32M	*	0	0	ttacaggacttgatggagccacctatacagtg	*	NM:i:0	MD:Z:1556
ENSG00000168763|CNNM3|11492_1	16	ENST00000377060.7	1588	30	32M	*	0	0	gaagtggagatcgggaaagagggtctgaagtt	*	NM:i:0	MD:Z:1619
ENSG00000168763|CNNM3|11492_1	16	ENST00000305510.4	1709	30	32M	*	0	0	gaagtggagatcgggaaagagggtctgaagtt	*	NM:i:0	MD:Z:1740
ENSG00000168763|CNNM3|9719_1	16	ENST00000377060.7	1303	30	32M	*	0	0	ctgaagcggaaggaggagttctccttgttcaa	*	NM:i:0	MD:Z:1334
ENSG00000168763|CNNM3|9719_1	16	ENST00000305510.4	1424	30	32M	*	0	0	ctgaagcggaaggaggagttctccttgttcaa	*	NM:i:0	MD:Z:1455
ENSG00000168763|CNNM3|4984_1	16	ENST00000377060.7	3010	30	32M	*	0	0	tatggggttttagagaagtgggaacaggaagg	*	NM:i:0	MD:Z:3041
ENSG00000168763|CNNM3|4984_1	16	ENST00000305510.4	3131	30	32M	*	0	0	tatggggttttagagaagtgggaacaggaagg	*	NM:i:0	MD:Z:3162
ENSG00000168769|TET2|13356_1	16	ENST00000305737.6	3441	30	32M	*	0	0	cctgcaagctgtgataatgtgcagcaaaagag	*	NM:i:0	MD:Z:3472
ENSG00000168769|TET2|13356_1	16	ENST00000513237.5	3897	30	32M	*	0	0	cctgcaagctgtgataatgtgcagcaaaagag	*	NM:i:0	MD:Z:3928
ENSG00000168769|TET2|13356_1	16	ENST00000540549.5	3897	30	32M	*	0	0	cctgcaagctgtgataatgtgcagcaaaagag	*	NM:i:0	MD:Z:3928
ENSG00000168769|TET2|13356_1	16	ENST00000380013.9	3333	30	32M	*	0	0	cctgcaagctgtgataatgtgcagcaaaagag	*	NM:i:0	MD:Z:3364
ENSG00000168769|TET2|13356_1	16	ENST00000413648.2	3177	30	32M	*	0	0	cctgcaagctgtgataatgtgcagcaaaagag	*	NM:i:0	MD:Z:3208
ENSG00000168769|TET2|12015_1	16	ENST00000305737.6	936	30	32M	*	0	0	gagcttcagattctgaatgagcaggaggggaa	*	NM:i:0	MD:Z:967
ENSG00000168769|TET2|12015_1	16	ENST00000513237.5	1392	30	32M	*	0	0	gagcttcagattctgaatgagcaggaggggaa	*	NM:i:0	MD:Z:1423
ENSG00000168769|TET2|12015_1	16	ENST00000540549.5	1392	30	32M	*	0	0	gagcttcagattctgaatgagcaggaggggaa	*	NM:i:0	MD:Z:1423
ENSG00000168769|TET2|12015_1	16	ENST00000380013.9	828	30	32M	*	0	0	gagcttcagattctgaatgagcaggaggggaa	*	NM:i:0	MD:Z:859
ENSG00000168769|TET2|12015_1	16	ENST00000413648.2	672	30	32M	*	0	0	gagcttcagattctgaatgagcaggaggggaa	*	NM:i:0	MD:Z:703
ENSG00000169248|CXCL11|859_2	16	ENST00000503860.1	128	30	32M	*	0	0	gctgtgaaagaaggtaatcttcctcatgtgat	*	NM:i:0	MD:Z:159
ENSG00000169248|CXCL11|3313_1	16	ENST00000306621.8	757	30	32M	*	0	0	tctgttgtgactatgagaacatttctgtctct	*	NM:i:0	MD:Z:788
ENSG00000169248|CXCL11|4170_1	16	ENST00000306621.8	1059	30	32M	*	0	0	aattatacgctatgggatactggcaaaagtgc	*	NM:i:0	MD:Z:1090
ENSG00000169252|ADRB2|17215_1	16	ENST00000305988.6	680	30	32M	*	0	0	cattctgatggtgtggattgtgtcaggcctta	*	NM:i:0	MD:Z:711
ENSG00000169252|ADRB2|8093_1	16	ENST00000305988.6	861	30	32M	*	0	0	atcatggtcttcgtctactccagggtctttca	*	NM:i:0	MD:Z:892
ENSG00000169252|ADRB2|10277_1	16	ENST00000305988.6	1391	30	32M	*	0	0	tcaaggtactgtgcctagcgataacattgatt	*	NM:i:0	MD:Z:1422
ENSG00000169271|HSPB3|14055_1	16	ENST00000302005.3	487	30	32M	*	0	0	cctctgtcatgatggaattttggtggtggaag	*	NM:i:0	MD:Z:518
ENSG00000169271|HSPB3|5251_1	16	ENST00000302005.3	138	30	32M	*	0	0	accaggaagagtttgaagctcgaggtctagaa	*	NM:i:0	MD:Z:169
ENSG00000169271|HSPB3|16458_1	16	ENST00000302005.3	324	30	32M	*	0	0	tccagttcctccctgaagacatcatcattcag	*	NM:i:0	MD:Z:355
ENSG00000169271|HSPB3|3569_1	16	ENST00000302005.3	562	30	32M	*	0	0	ttcagatgacatggggaagatgatggttcagc	*	NM:i:0	MD:Z:593
ENSG00000169432|SCN9A|1304_1	16	ENST00000642356.2	2350	30	32M	*	0	0	cctcagacagagagcaatgagtagagcaagca	*	NM:i:0	MD:Z:2381
ENSG00000169432|SCN9A|1304_1	16	ENST00000409672.5	2366	30	32M	*	0	0	cctcagacagagagcaatgagtagagcaagca	*	NM:i:0	MD:Z:2397
ENSG00000169432|SCN9A|1304_1	16	ENST00000303354.11	2300	30	32M	*	0	0	cctcagacagagagcaatgagtagagcaagca	*	NM:i:0	MD:Z:2331
ENSG00000169432|SCN9A|1304_1	16	ENST00000645907.1	2267	30	32M	*	0	0	cctcagacagagagcaatgagtagagcaagca	*	NM:i:0	MD:Z:2298
ENSG00000169432|SCN9A|1304_1	16	ENST00000454569.6	2342	30	32M	*	0	0	cctcagacagagagcaatgagtagagcaagca	*	NM:i:0	MD:Z:2373
ENSG00000169432|SCN9A|1148_1	16	ENST00000642356.2	2024	30	32M	*	0	0	agcatttttggagacaatgagagcagaagggg	*	NM:i:0	MD:Z:2055
ENSG00000169432|SCN9A|1148_1	16	ENST00000409672.5	2073	30	32M	*	0	0	agcatttttggagacaatgagagcagaagggg	*	NM:i:0	MD:Z:2104
ENSG00000169432|SCN9A|1148_1	16	ENST00000303354.11	1974	30	32M	*	0	0	agcatttttggagacaatgagagcagaagggg	*	NM:i:0	MD:Z:2005
ENSG00000169432|SCN9A|1148_1	16	ENST00000645907.1	1974	30	32M	*	0	0	agcatttttggagacaatgagagcagaagggg	*	NM:i:0	MD:Z:2005
ENSG00000169432|SCN9A|1148_1	16	ENST00000454569.6	2049	30	32M	*	0	0	agcatttttggagacaatgagagcagaagggg	*	NM:i:0	MD:Z:2080
ENSG00000169439|SDC2|11173_1	16	ENST00000518385.5	720	30	32M	*	0	0	agccgaagaggatacaaatgtgtatactgaga	*	NM:i:0	MD:Z:751
ENSG00000169439|SDC2|11173_1	16	ENST00000302190.9	828	30	32M	*	0	0	agccgaagaggatacaaatgtgtatactgaga	*	NM:i:0	MD:Z:859
ENSG00000169439|SDC2|11173_1	16	ENST00000522911.5	345	30	32M	*	0	0	agccgaagaggatacaaatgtgtatactgaga	*	NM:i:0	MD:Z:376
ENSG00000169439|SDC2|11173_1	16	ENST00000519914.5	529	30	32M	*	0	0	agccgaagaggatacaaatgtgtatactgaga	*	NM:i:0	MD:Z:560
ENSG00000169439|SDC2|9980_1	16	ENST00000518385.5	1148	30	32M	*	0	0	ctgcagtgttctgtgaatagcagtggcaaaat	*	NM:i:0	MD:Z:1179
ENSG00000169439|SDC2|9980_1	16	ENST00000302190.9	1256	30	32M	*	0	0	ctgcagtgttctgtgaatagcagtggcaaaat	*	NM:i:0	MD:Z:1287
ENSG00000169439|SDC2|9980_1	16	ENST00000519914.5	957	30	32M	*	0	0	ctgcagtgttctgtgaatagcagtggcaaaat	*	NM:i:0	MD:Z:988
ENSG00000169439|SDC2|10148_1	16	ENST00000518385.5	1411	30	32M	*	0	0	tagctgtcatggtgcaatttgtctttggaaaa	*	NM:i:0	MD:Z:1442
ENSG00000169439|SDC2|10148_1	16	ENST00000302190.9	1519	30	32M	*	0	0	tagctgtcatggtgcaatttgtctttggaaaa	*	NM:i:0	MD:Z:1550
ENSG00000169439|SDC2|10148_1	16	ENST00000519914.5	1220	30	32M	*	0	0	tagctgtcatggtgcaatttgtctttggaaaa	*	NM:i:0	MD:Z:1251
ENSG00000169499|PLEKHA2|6246_1	16	ENST00000521746.5	889	30	32M	*	0	0	ttctttgcacttgatgactttaccatctgcta	*	NM:i:0	MD:Z:920
ENSG00000169499|PLEKHA2|6246_1	16	ENST00000616927.4	681	30	32M	*	0	0	ttctttgcacttgatgactttaccatctgcta	*	NM:i:0	MD:Z:712
ENSG00000169499|PLEKHA2|6246_1	16	ENST00000617275.5	778	30	32M	*	0	0	ttctttgcacttgatgactttaccatctgcta	*	NM:i:0	MD:Z:809
ENSG00000169499|PLEKHA2|6246_1	16	ENST00000616834.1	798	30	32M	*	0	0	ttctttgcacttgatgactttaccatctgcta	*	NM:i:0	MD:Z:829
ENSG00000169499|PLEKHA2|15751_1	16	ENST00000521746.5	472	30	32M	*	0	0	ttttgctttgttatcaatgccctgtctcagag	*	NM:i:0	MD:Z:503
ENSG00000169499|PLEKHA2|15751_1	16	ENST00000616927.4	264	30	32M	*	0	0	ttttgctttgttatcaatgccctgtctcagag	*	NM:i:0	MD:Z:295
ENSG00000168496|FEN1|1758_1	16	ENST00000305885.3	1220	30	32M	*	0	0	aagggatccactaagaagaaggcaaagactgg	*	NM:i:0	MD:Z:1251
ENSG00000168496|FEN1|17341_1	16	ENST00000305885.3	1046	30	32M	*	0	0	gaagaagagctgatcaagttcatgtgtggtga	*	NM:i:0	MD:Z:1077
ENSG00000168830|HTR1E|11481_1	16	ENST00000305344.7	1394	30	32M	*	0	0	ctgccatttttcatcaaagagttgattgtggg	*	NM:i:0	MD:Z:1425
ENSG00000168830|HTR1E|2443_1	16	ENST00000305344.7	907	30	32M	*	0	0	gatccttaccgtctggaccatctccattttca	*	NM:i:0	MD:Z:938
ENSG00000168830|HTR1E|10894_1	16	ENST00000305344.7	1573	30	32M	*	0	0	tacttagactgtaaaaagctaaaaggcacgac	*	NM:i:0	MD:Z:1604
ENSG00000168872|DDX19A|16609_1	16	ENST00000302243.12	211	30	32M	*	0	0	gtaccactgccgagaaaacagatgaagaggag	*	NM:i:0	MD:Z:242
ENSG00000168872|DDX19A|16609_1	16	ENST00000417604.6	170	30	32M	*	0	0	gtaccactgccgagaaaacagatgaagaggag	*	NM:i:0	MD:Z:201
ENSG00000168872|DDX19A|6736_1	0	ENST00000650629.1	1	30	1S31M	*	0	0	tattgccccccatcatttgcacctatttttgt	*	NM:i:0	MD:Z:31
ENSG00000168872|DDX19A|6736_1	16	ENST00000443119.7	1664	30	32M	*	0	0	acaaaaataggtgcaaatgatggggggcaata	*	NM:i:0	MD:Z:1695
ENSG00000168872|DDX19A|6736_1	16	ENST00000302243.12	1676	30	32M	*	0	0	acaaaaataggtgcaaatgatggggggcaata	*	NM:i:0	MD:Z:1707
ENSG00000168872|DDX19A|6736_1	16	ENST00000417604.6	1542	30	32M	*	0	0	acaaaaataggtgcaaatgatggggggcaata	*	NM:i:0	MD:Z:1573
ENSG00000168872|DDX19A|13627_1	16	ENST00000443119.7	1703	30	32M	*	0	0	aaatttgcattttggaaaattgggtcctttcc	*	NM:i:0	MD:Z:1734
ENSG00000168872|DDX19A|13627_1	16	ENST00000302243.12	1715	30	32M	*	0	0	aaatttgcattttggaaaattgggtcctttcc	*	NM:i:0	MD:Z:1746
ENSG00000168872|DDX19A|13627_1	16	ENST00000417604.6	1581	30	32M	*	0	0	aaatttgcattttggaaaattgggtcctttcc	*	NM:i:0	MD:Z:1612
ENSG00000168874|ATOH8|1060_1	16	ENST00000716557.1	1683	30	32M	*	0	0	agtggttctgctaggaactcatggaatggatg	*	NM:i:0	MD:Z:1714
ENSG00000168874|ATOH8|1060_1	16	ENST00000306279.4	1586	30	32M	*	0	0	agtggttctgctaggaactcatggaatggatg	*	NM:i:0	MD:Z:1617
ENSG00000168874|ATOH8|9794_1	16	ENST00000716557.1	2919	30	32M	*	0	0	taaggtagggacaataaaggcccattgggact	*	NM:i:0	MD:Z:2950
ENSG00000168874|ATOH8|9794_1	16	ENST00000306279.4	2822	30	32M	*	0	0	taaggtagggacaataaaggcccattgggact	*	NM:i:0	MD:Z:2853
ENSG00000168874|ATOH8|7641_1	16	ENST00000716557.1	3794	30	32M	*	0	0	gagcttcaggaaaggaagaactaactcttggg	*	NM:i:0	MD:Z:3825
ENSG00000168874|ATOH8|7641_1	16	ENST00000306279.4	3697	30	32M	*	0	0	gagcttcaggaaaggaagaactaactcttggg	*	NM:i:0	MD:Z:3728
ENSG00000168875|SOX14|10087_1	16	ENST00000306087.3	1374	30	32M	*	0	0	cagacaggtaccggaaacttgcaaacgttatg	*	NM:i:0	MD:Z:1405
ENSG00000169174|PCSK9|7815_1	16	ENST00000710286.1	3359	30	32M	*	0	0	ctcatttttacgggtaacagtgaggctgggaa	*	NM:i:0	MD:Z:3390
ENSG00000169174|PCSK9|7815_1	16	ENST00000713786.1	3470	30	32M	*	0	0	ctcatttttacgggtaacagtgaggctgggaa	*	NM:i:0	MD:Z:3501
ENSG00000169174|PCSK9|7815_1	16	ENST00000302118.5	3267	30	32M	*	0	0	ctcatttttacgggtaacagtgaggctgggaa	*	NM:i:0	MD:Z:3298
ENSG00000169174|PCSK9|7815_1	16	ENST00000673903.1	2879	30	32M	*	0	0	ctcatttttacgggtaacagtgaggctgggaa	*	NM:i:0	MD:Z:2910
ENSG00000169180|XPO6|11258_1	16	ENST00000304658.10	2356	30	32M	*	0	0	gtggaaaggttggtcaaagtcactctgtacgg	*	NM:i:0	MD:Z:2387
ENSG00000169180|XPO6|11258_1	16	ENST00000565698.5	2077	30	32M	*	0	0	gtggaaaggttggtcaaagtcactctgtacgg	*	NM:i:0	MD:Z:2108
ENSG00000169180|XPO6|11258_1	16	ENST00000557256.2	1753	30	29M3S	*	0	0	gtggaaaggttggtcaaagtcactctgtacgg	*	NM:i:2	MD:Z:5g2t1772
ENSG00000169180|XPO6|6365_1	16	ENST00000304658.10	904	30	32M	*	0	0	ccttactttatccggaacaagctctgcaaagt	*	NM:i:0	MD:Z:935
ENSG00000169180|XPO6|6365_1	16	ENST00000565698.5	625	30	32M	*	0	0	ccttactttatccggaacaagctctgcaaagt	*	NM:i:0	MD:Z:656
ENSG00000169180|XPO6|13298_1	16	ENST00000304658.10	2927	30	32M	*	0	0	cactggatgacaccaaactgattatccaccag	*	NM:i:0	MD:Z:2958
ENSG00000169180|XPO6|13298_1	16	ENST00000565698.5	2648	30	32M	*	0	0	cactggatgacaccaaactgattatccaccag	*	NM:i:0	MD:Z:2679
ENSG00000169188|APEX2|681_1	16	ENST00000374987.4	1382	30	32M	*	0	0	agacttcagaagccaaagatgagaaggagtta	*	NM:i:0	MD:Z:1413
ENSG00000169188|APEX2|3348_1	16	ENST00000374987.4	244	30	32M	*	0	0	atcgttgagggttataactcctatttcagctt	*	NM:i:0	MD:Z:275
ENSG00000169188|APEX2|6777_1	16	ENST00000374987.4	1897	30	32M	*	0	0	ttctgtctttgctggaaagtgtatttgtgcat	*	NM:i:0	MD:Z:1928
ENSG00000169194|IL13|10477_1	16	ENST00000304506.7	561	30	32M	*	0	0	gttagggaggggtaaaattccttagcttagac	*	NM:i:0	MD:Z:592
ENSG00000169194|IL13|17596_1	16	ENST00000304506.7	866	30	32M	*	0	0	gtgtgttatttaaatgagtgtgtttgtcaccg	*	NM:i:0	MD:Z:897
ENSG00000169194|IL13|7150_1	16	ENST00000304506.7	1231	30	32M	*	0	0	agttgtttcattgactatcaaactgaagccag	*	NM:i:0	MD:Z:1262
ENSG00000169504|CLIC4|16997_1	16	ENST00000374379.9	1530	30	32M	*	0	0	caccatgtagaagctaaaagtttagagggagt	*	NM:i:0	MD:Z:1561
ENSG00000169554|ZEB2|13389_1	16	ENST00000638087.1	1864	30	32M	*	0	0	ccggtagtgagtcataatggtgccactaaaag	*	NM:i:0	MD:Z:1895
ENSG00000169554|ZEB2|13389_1	16	ENST00000638007.1	1665	30	32M	*	0	0	ccggtagtgagtcataatggtgccactaaaag	*	NM:i:0	MD:Z:1696
ENSG00000169554|ZEB2|13389_1	16	ENST00000636413.1	1509	30	32M	*	0	0	ccggtagtgagtcataatggtgccactaaaag	*	NM:i:0	MD:Z:1540
ENSG00000169554|ZEB2|13389_1	16	ENST00000637045.1	1616	30	32M	*	0	0	ccggtagtgagtcataatggtgccactaaaag	*	NM:i:0	MD:Z:1647
ENSG00000169554|ZEB2|13389_1	16	ENST00000637304.1	1683	30	32M	*	0	0	ccggtagtgagtcataatggtgccactaaaag	*	NM:i:0	MD:Z:1714
ENSG00000169554|ZEB2|13389_1	16	ENST00000638128.1	1457	30	32M	*	0	0	ccggtagtgagtcataatggtgccactaaaag	*	NM:i:0	MD:Z:1488
ENSG00000169554|ZEB2|13389_1	16	ENST00000627532.3	1790	30	32M	*	0	0	ccggtagtgagtcataatggtgccactaaaag	*	NM:i:0	MD:Z:1821
ENSG00000169554|ZEB2|13389_1	16	ENST00000636471.1	2108	30	32M	*	0	0	ccggtagtgagtcataatggtgccactaaaag	*	NM:i:0	MD:Z:2139
ENSG00000169554|ZEB2|13389_1	16	ENST00000409487.7	1823	30	32M	*	0	0	ccggtagtgagtcataatggtgccactaaaag	*	NM:i:0	MD:Z:1854
ENSG00000169554|ZEB2|13389_1	16	ENST00000440875.6	1517	30	32M	*	0	0	ccggtagtgagtcataatggtgccactaaaag	*	NM:i:0	MD:Z:1548
ENSG00000169554|ZEB2|13389_1	16	ENST00000636026.2	2069	30	32M	*	0	0	ccggtagtgagtcataatggtgccactaaaag	*	NM:i:0	MD:Z:2100
ENSG00000169554|ZEB2|13389_1	16	ENST00000539609.7	1718	30	32M	*	0	0	ccggtagtgagtcataatggtgccactaaaag	*	NM:i:0	MD:Z:1749
ENSG00000169554|ZEB2|13389_1	16	ENST00000558170.6	1741	30	32M	*	0	0	ccggtagtgagtcataatggtgccactaaaag	*	NM:i:0	MD:Z:1772
ENSG00000169554|ZEB2|13389_1	16	ENST00000303660.8	1674	30	32M	*	0	0	ccggtagtgagtcataatggtgccactaaaag	*	NM:i:0	MD:Z:1705
ENSG00000169554|ZEB2|13389_2	16	ENST00000465070.5	1541	30	32M	*	0	0	aggctgggggctatgtatctaggctgatctat	*	NM:i:0	MD:Z:1572
ENSG00000169554|ZEB2|13389_2	16	ENST00000470879.5	1244	30	32M	*	0	0	aggctgggggctatgtatctaggctgatctat	*	NM:i:0	MD:Z:1275
ENSG00000169554|ZEB2|13389_2	16	ENST00000629520.2	1160	30	32M	*	0	0	aggctgggggctatgtatctaggctgatctat	*	NM:i:0	MD:Z:1191
ENSG00000169554|ZEB2|12775_1	16	ENST00000638087.1	3200	30	32M	*	0	0	aaggatttcagggagaattgcttgatggagca	*	NM:i:0	MD:Z:3231
ENSG00000169554|ZEB2|12775_1	16	ENST00000638007.1	3001	30	32M	*	0	0	aaggatttcagggagaattgcttgatggagca	*	NM:i:0	MD:Z:3032
ENSG00000169554|ZEB2|12775_1	16	ENST00000636413.1	2845	30	32M	*	0	0	aaggatttcagggagaattgcttgatggagca	*	NM:i:0	MD:Z:2876
ENSG00000169554|ZEB2|12775_1	16	ENST00000637045.1	2952	30	32M	*	0	0	aaggatttcagggagaattgcttgatggagca	*	NM:i:0	MD:Z:2983
ENSG00000169554|ZEB2|12775_1	16	ENST00000637304.1	3019	30	32M	*	0	0	aaggatttcagggagaattgcttgatggagca	*	NM:i:0	MD:Z:3050
ENSG00000169554|ZEB2|12775_1	16	ENST00000638128.1	2793	30	32M	*	0	0	aaggatttcagggagaattgcttgatggagca	*	NM:i:0	MD:Z:2824
ENSG00000169554|ZEB2|12775_1	16	ENST00000627532.3	3126	30	32M	*	0	0	aaggatttcagggagaattgcttgatggagca	*	NM:i:0	MD:Z:3157
ENSG00000169554|ZEB2|12775_1	16	ENST00000636471.1	3444	30	32M	*	0	0	aaggatttcagggagaattgcttgatggagca	*	NM:i:0	MD:Z:3475
ENSG00000169554|ZEB2|12775_1	16	ENST00000409487.7	3159	30	32M	*	0	0	aaggatttcagggagaattgcttgatggagca	*	NM:i:0	MD:Z:3190
ENSG00000169554|ZEB2|12775_1	16	ENST00000440875.6	2853	30	32M	*	0	0	aaggatttcagggagaattgcttgatggagca	*	NM:i:0	MD:Z:2884
ENSG00000169554|ZEB2|12775_1	16	ENST00000636026.2	3405	30	32M	*	0	0	aaggatttcagggagaattgcttgatggagca	*	NM:i:0	MD:Z:3436
ENSG00000169554|ZEB2|12775_1	16	ENST00000675069.1	763	30	32M	*	0	0	aaggatttcagggagaattgcttgatggagca	*	NM:i:0	MD:Z:794
ENSG00000169554|ZEB2|12775_1	16	ENST00000539609.7	3054	30	32M	*	0	0	aaggatttcagggagaattgcttgatggagca	*	NM:i:0	MD:Z:3085
ENSG00000169554|ZEB2|12775_1	16	ENST00000558170.6	3077	30	32M	*	0	0	aaggatttcagggagaattgcttgatggagca	*	NM:i:0	MD:Z:3108
ENSG00000169554|ZEB2|12775_1	16	ENST00000303660.8	3010	30	32M	*	0	0	aaggatttcagggagaattgcttgatggagca	*	NM:i:0	MD:Z:3041
ENSG00000169554|ZEB2|12775_2	16	ENST00000465070.5	1680	30	32M	*	0	0	gactaagggtgggctgaggattttaaacttta	*	NM:i:0	MD:Z:1711
ENSG00000169554|ZEB2|12775_2	16	ENST00000470879.5	1383	30	32M	*	0	0	gactaagggtgggctgaggattttaaacttta	*	NM:i:0	MD:Z:1414
ENSG00000169554|ZEB2|12775_2	16	ENST00000629520.2	1299	30	32M	*	0	0	gactaagggtgggctgaggattttaaacttta	*	NM:i:0	MD:Z:1330
ENSG00000169562|GJB1|4195_1	16	ENST00000674844.1	257	30	32M	*	0	0	tgtggggtgatgagaaatcttccttcatctgc	*	NM:i:0	MD:Z:288
ENSG00000169562|GJB1|4195_1	16	ENST00000674549.1	179	30	32M	*	0	0	tgtggggtgatgagaaatcttccttcatctgc	*	NM:i:0	MD:Z:210
ENSG00000169562|GJB1|4195_1	16	ENST00000374029.2	260	30	32M	*	0	0	tgtggggtgatgagaaatcttccttcatctgc	*	NM:i:0	MD:Z:291
ENSG00000169562|GJB1|4195_1	16	ENST00000675209.1	405	30	32M	*	0	0	tgtggggtgatgagaaatcttccttcatctgc	*	NM:i:0	MD:Z:436
ENSG00000169562|GJB1|4195_1	16	ENST00000647424.1	223	30	32M	*	0	0	tgtggggtgatgagaaatcttccttcatctgc	*	NM:i:0	MD:Z:254
ENSG00000169562|GJB1|4195_1	16	ENST00000675368.1	2193	30	32M	*	0	0	tgtggggtgatgagaaatcttccttcatctgc	*	NM:i:0	MD:Z:2224
ENSG00000169562|GJB1|4195_1	16	ENST00000675609.1	350	30	32M	*	0	0	tgtggggtgatgagaaatcttccttcatctgc	*	NM:i:0	MD:Z:381
ENSG00000169562|GJB1|4195_1	16	ENST00000646835.1	495	30	32M	*	0	0	tgtggggtgatgagaaatcttccttcatctgc	*	NM:i:0	MD:Z:526
ENSG00000169562|GJB1|4195_1	16	ENST00000447581.2	359	30	32M	*	0	0	tgtggggtgatgagaaatcttccttcatctgc	*	NM:i:0	MD:Z:390
ENSG00000169562|GJB1|4195_1	16	ENST00000645009.2	388	30	32M	*	0	0	tgtggggtgatgagaaatcttccttcatctgc	*	NM:i:0	MD:Z:419
ENSG00000169562|GJB1|4195_1	16	ENST00000361726.7	256	30	32M	*	0	0	tgtggggtgatgagaaatcttccttcatctgc	*	NM:i:0	MD:Z:287
ENSG00000169562|GJB1|7414_1	16	ENST00000674844.1	1075	30	32M	*	0	0	ggggattactcgatcaaaaccttccttccctg	*	NM:i:0	MD:Z:1106
ENSG00000169562|GJB1|7414_1	16	ENST00000674549.1	997	30	32M	*	0	0	ggggattactcgatcaaaaccttccttccctg	*	NM:i:0	MD:Z:1028
ENSG00000169562|GJB1|7414_1	16	ENST00000374029.2	1078	30	32M	*	0	0	ggggattactcgatcaaaaccttccttccctg	*	NM:i:0	MD:Z:1109
ENSG00000169562|GJB1|7414_1	16	ENST00000675209.1	1223	30	32M	*	0	0	ggggattactcgatcaaaaccttccttccctg	*	NM:i:0	MD:Z:1254
ENSG00000169562|GJB1|7414_1	16	ENST00000647424.1	1041	30	32M	*	0	0	ggggattactcgatcaaaaccttccttccctg	*	NM:i:0	MD:Z:1072
ENSG00000168214|RBPJ|8915_1	16	ENST00000505958.6	1894	30	32M	*	0	0	agtccaggttccagtaactttggtccgaaatg	*	NM:i:0	MD:Z:1925
ENSG00000168214|RBPJ|8915_1	16	ENST00000507561.5	1273	30	32M	*	0	0	agtccaggttccagtaactttggtccgaaatg	*	NM:i:0	MD:Z:1304
ENSG00000168214|RBPJ|8915_1	16	ENST00000680928.1	1439	30	32M	*	0	0	agtccaggttccagtaactttggtccgaaatg	*	NM:i:0	MD:Z:1470
ENSG00000168214|RBPJ|8915_1	16	ENST00000681093.1	1733	30	32M	*	0	0	agtccaggttccagtaactttggtccgaaatg	*	NM:i:0	MD:Z:1764
ENSG00000168214|RBPJ|8915_1	16	ENST00000504423.2	1246	30	32M	*	0	0	agtccaggttccagtaactttggtccgaaatg	*	NM:i:0	MD:Z:1277
ENSG00000168214|RBPJ|8915_1	16	ENST00000504907.5	1293	30	32M	*	0	0	agtccaggttccagtaactttggtccgaaatg	*	NM:i:0	MD:Z:1324
ENSG00000168214|RBPJ|8915_1	16	ENST00000342320.8	1397	30	32M	*	0	0	agtccaggttccagtaactttggtccgaaatg	*	NM:i:0	MD:Z:1428
ENSG00000168214|RBPJ|8915_1	16	ENST00000681264.1	1435	30	32M	*	0	0	agtccaggttccagtaactttggtccgaaatg	*	NM:i:0	MD:Z:1466
ENSG00000168214|RBPJ|8915_1	16	ENST00000449433.2	1211	30	4S28M	*	0	0	agtccaggttccagtaactttggtccgaaatg	*	NM:i:1	MD:Z:6t1231
ENSG00000168214|RBPJ|8915_1	16	ENST00000411556.2	1195	30	4S28M	*	0	0	agtccaggttccagtaactttggtccgaaatg	*	NM:i:1	MD:Z:6t1215
ENSG00000168214|RBPJ|8915_1	16	ENST00000442803.2	1211	30	4S28M	*	0	0	agtccaggttccagtaactttggtccgaaatg	*	NM:i:1	MD:Z:6t1231
ENSG00000168214|RBPJ|8915_1	16	ENST00000618187.1	1209	30	4S28M	*	0	0	agtccaggttccagtaactttggtccgaaatg	*	NM:i:1	MD:Z:6t1229
ENSG00000168214|RBPJ|6218_1	0	ENST00000839387.1	791	30	32M	*	0	0	aataatgcggtctgcttatcaactttcctaat	*	NM:i:1	MD:Z:7t814
ENSG00000168214|RBPJ|6218_1	0	ENST00000806133.1	781	30	32M	*	0	0	aataatgcggtctgcttatcaactttcctaat	*	NM:i:1	MD:Z:7t804
ENSG00000168214|RBPJ|6218_1	0	ENST00000755336.1	805	30	32M	*	0	0	aataatgcggtctgcttatcaactttcctaat	*	NM:i:1	MD:Z:7t828
ENSG00000168214|RBPJ|6218_1	0	ENST00000755335.1	232	30	32M	*	0	0	aataatgcggtctgcttatcaactttcctaat	*	NM:i:1	MD:Z:7t255
ENSG00000168214|RBPJ|6218_1	0	ENST00000835433.1	784	30	32M	*	0	0	aataatgcggtctgcttatcaactttcctaat	*	NM:i:1	MD:Z:7t807
ENSG00000168214|RBPJ|6218_1	0	ENST00000835432.1	249	30	32M	*	0	0	aataatgcggtctgcttatcaactttcctaat	*	NM:i:1	MD:Z:7t272
ENSG00000168214|RBPJ|6218_1	16	ENST00000342295.6	1100	30	32M	*	0	0	attaggaaagttgataagcagaccgcattatt	*	NM:i:0	MD:Z:1131
ENSG00000168214|RBPJ|6218_1	16	ENST00000512671.6	956	30	32M	*	0	0	attaggaaagttgataagcagaccgcattatt	*	NM:i:0	MD:Z:987
ENSG00000168214|RBPJ|6218_1	16	ENST00000345843.8	910	30	32M	*	0	0	attaggaaagttgataagcagaccgcattatt	*	NM:i:0	MD:Z:941
ENSG00000168214|RBPJ|6218_1	16	ENST00000361572.10	984	30	32M	*	0	0	attaggaaagttgataagcagaccgcattatt	*	NM:i:0	MD:Z:1015
ENSG00000168214|RBPJ|6218_1	16	ENST00000348160.9	1156	30	32M	*	0	0	attaggaaagttgataagcagaccgcattatt	*	NM:i:0	MD:Z:1187
ENSG00000168214|RBPJ|6218_1	16	ENST00000509158.6	988	30	32M	*	0	0	attaggaaagttgataagcagaccgcattatt	*	NM:i:0	MD:Z:1019
ENSG00000168214|RBPJ|6218_1	16	ENST00000680140.1	811	30	32M	*	0	0	attaggaaagttgataagcagaccgcattatt	*	NM:i:0	MD:Z:842
ENSG00000168214|RBPJ|6218_1	16	ENST00000355476.8	766	30	32M	*	0	0	attaggaaagttgataagcagaccgcattatt	*	NM:i:0	MD:Z:797
ENSG00000168214|RBPJ|6218_1	16	ENST00000681484.1	1304	30	32M	*	0	0	attaggaaagttgataagcagaccgcattatt	*	NM:i:0	MD:Z:1335
ENSG00000168214|RBPJ|6218_1	16	ENST00000505958.6	1421	30	32M	*	0	0	attaggaaagttgataagcagaccgcattatt	*	NM:i:0	MD:Z:1452
ENSG00000168214|RBPJ|6218_1	16	ENST00000507561.5	800	30	32M	*	0	0	attaggaaagttgataagcagaccgcattatt	*	NM:i:0	MD:Z:831
ENSG00000168214|RBPJ|6218_1	16	ENST00000680928.1	966	30	32M	*	0	0	attaggaaagttgataagcagaccgcattatt	*	NM:i:0	MD:Z:997
ENSG00000168214|RBPJ|6218_1	16	ENST00000681093.1	1260	30	32M	*	0	0	attaggaaagttgataagcagaccgcattatt	*	NM:i:0	MD:Z:1291
ENSG00000168214|RBPJ|6218_1	16	ENST00000504423.2	773	30	32M	*	0	0	attaggaaagttgataagcagaccgcattatt	*	NM:i:0	MD:Z:804
ENSG00000168214|RBPJ|6218_1	16	ENST00000504907.5	924	30	32M	*	0	0	attaggaaagttgataagcagaccgcattatt	*	NM:i:0	MD:Z:955
ENSG00000168214|RBPJ|6218_1	16	ENST00000342320.8	924	30	32M	*	0	0	attaggaaagttgataagcagaccgcattatt	*	NM:i:0	MD:Z:955
ENSG00000168214|RBPJ|6218_1	16	ENST00000681264.1	962	30	32M	*	0	0	attaggaaagttgataagcagaccgcattatt	*	NM:i:0	MD:Z:993
ENSG00000168214|RBPJ|6218_1	16	ENST00000449433.2	735	30	32M	*	0	0	attaggaaagttgataagcagaccgcattatt	*	NM:i:1	MD:Z:24a741
ENSG00000168214|RBPJ|6218_1	16	ENST00000411556.2	719	30	32M	*	0	0	attaggaaagttgataagcagaccgcattatt	*	NM:i:1	MD:Z:24a725
ENSG00000168214|RBPJ|6218_1	16	ENST00000442803.2	735	30	32M	*	0	0	attaggaaagttgataagcagaccgcattatt	*	NM:i:1	MD:Z:24a741
ENSG00000168214|RBPJ|6218_1	16	ENST00000618187.1	733	30	32M	*	0	0	attaggaaagttgataagcagaccgcattatt	*	NM:i:1	MD:Z:24a739
ENSG00000168229|PTGDR|1401_1	16	ENST00000306051.3	988	30	32M	*	0	0	aaggatgtcaaggagaaaaacaggacctctga	*	NM:i:0	MD:Z:1019
ENSG00000168229|PTGDR|1401_1	16	ENST00000553372.1	965	30	32M	*	0	0	aaggatgtcaaggagaaaaacaggacctctga	*	NM:i:0	MD:Z:996
ENSG00000168229|PTGDR|9458_1	16	ENST00000306051.3	1715	30	32M	*	0	0	tgatgttcctcagagaagtgaggtgggaaata	*	NM:i:0	MD:Z:1746
ENSG00000168229|PTGDR|4332_1	16	ENST00000306051.3	1909	30	32M	*	0	0	cttttgtattgagtcaagggtgtcagtaggaa	*	NM:i:0	MD:Z:1940
ENSG00000168268|NT5DC2|16432_1	16	ENST00000422318.7	610	30	32M	*	0	0	aagagccttctgatgaagattgacgccttcca	*	NM:i:0	MD:Z:641
ENSG00000168268|NT5DC2|16432_1	16	ENST00000307076.8	780	30	32M	*	0	0	aagagccttctgatgaagattgacgccttcca	*	NM:i:0	MD:Z:811
ENSG00000168268|NT5DC2|16432_1	16	ENST00000459839.5	455	30	32M	*	0	0	aagagccttctgatgaagattgacgccttcca	*	NM:i:0	MD:Z:486
ENSG00000168268|NT5DC2|12815_1	16	ENST00000422318.7	940	30	32M	*	0	0	gagcaggacatggagaagtacatcctgagagg	*	NM:i:0	MD:Z:971
ENSG00000168268|NT5DC2|12815_1	16	ENST00000307076.8	1110	30	32M	*	0	0	gagcaggacatggagaagtacatcctgagagg	*	NM:i:0	MD:Z:1141
ENSG00000168268|NT5DC2|12815_1	16	ENST00000459839.5	785	30	32M	*	0	0	gagcaggacatggagaagtacatcctgagagg	*	NM:i:0	MD:Z:816
ENSG00000168268|NT5DC2|16837_1	0	ENST00000321725.10	7829	30	32M	*	0	0	gaccacttttattgcttgtctgggtggatggg	*	NM:i:0	MD:Z:7860
ENSG00000168268|NT5DC2|16837_1	16	ENST00000422318.7	1837	30	32M	*	0	0	cccatccacccagacaagcaataaaagtggtc	*	NM:i:0	MD:Z:1868
ENSG00000168268|NT5DC2|16837_1	16	ENST00000307076.8	2007	30	32M	*	0	0	cccatccacccagacaagcaataaaagtggtc	*	NM:i:0	MD:Z:2038
ENSG00000169403|PTAFR|13334_1	16	ENST00000373857.8	738	30	32M	*	0	0	atcatcctcttctgcaacctggtcatcatccg	*	NM:i:0	MD:Z:769
ENSG00000169403|PTAFR|13334_1	16	ENST00000539896.1	936	30	32M	*	0	0	atcatcctcttctgcaacctggtcatcatccg	*	NM:i:0	MD:Z:967
ENSG00000169403|PTAFR|13334_1	16	ENST00000305392.3	791	30	32M	*	0	0	atcatcctcttctgcaacctggtcatcatccg	*	NM:i:0	MD:Z:822
ENSG00000169403|PTAFR|10698_1	16	ENST00000373857.8	1838	30	32M	*	0	0	tgggcaactactctcaagtgatagaggtagac	*	NM:i:0	MD:Z:1869
ENSG00000169403|PTAFR|10698_1	16	ENST00000539896.1	2036	30	32M	*	0	0	tgggcaactactctcaagtgatagaggtagac	*	NM:i:0	MD:Z:2067
ENSG00000169403|PTAFR|14498_1	16	ENST00000373857.8	1916	30	32M	*	0	0	gcagacttttgagctaagatgttgccatcctc	*	NM:i:0	MD:Z:1947
ENSG00000169403|PTAFR|14498_1	16	ENST00000539896.1	2114	30	32M	*	0	0	gcagacttttgagctaagatgttgccatcctc	*	NM:i:0	MD:Z:2145
ENSG00000169418|NPR1|18592_1	16	ENST00000368680.4	1679	30	32M	*	0	0	ttcagggttgtactgaactacaatgggacttc	*	NM:i:0	MD:Z:1710
ENSG00000169418|NPR1|4047_1	16	ENST00000368680.4	2819	30	32M	*	0	0	acgttgcgcaaatttaacagggagaacagcag	*	NM:i:0	MD:Z:2850
ENSG00000169418|NPR1|13774_1	16	ENST00000368680.4	2090	30	32M	*	0	0	gcatattataagggcaacctcgtggctgtgaa	*	NM:i:0	MD:Z:2121
ENSG00000169427|KCNK9|14961_1	16	ENST00000650269.1	558	30	32M	*	0	0	gacgtgtctatggagaacatggtgactgtggg	*	NM:i:0	MD:Z:589
ENSG00000169427|KCNK9|14961_1	16	ENST00000303015.2	463	30	32M	*	0	0	gacgtgtctatggagaacatggtgactgtggg	*	NM:i:0	MD:Z:494
ENSG00000169427|KCNK9|14961_1	16	ENST00000520439.3	588	30	32M	*	0	0	gacgtgtctatggagaacatggtgactgtggg	*	NM:i:0	MD:Z:619
ENSG00000169427|KCNK9|14961_1	16	ENST00000648164.1	1574	30	32M	*	0	0	gacgtgtctatggagaacatggtgactgtggg	*	NM:i:0	MD:Z:1605
ENSG00000169427|KCNK9|14961_1	16	ENST00000647605.1	292	30	32M	*	0	0	gacgtgtctatggagaacatggtgactgtggg	*	NM:i:0	MD:Z:323
ENSG00000169427|KCNK9|9884_1	16	ENST00000650269.1	1373	30	32M	*	0	0	cagatctcgcttttcaaaatgtgtctagagct	*	NM:i:0	MD:Z:1404
ENSG00000169427|KCNK9|9884_2	16	ENST00000520439.3	1306	30	32M	*	0	0	aatttccattggtccaactcgtcttttcttat	*	NM:i:0	MD:Z:1337
ENSG00000169427|KCNK9|9884_2	16	ENST00000648164.1	2292	30	32M	*	0	0	aatttccattggtccaactcgtcttttcttat	*	NM:i:0	MD:Z:2323
ENSG00000169427|KCNK9|9884_2	16	ENST00000647605.1	1010	30	32M	*	0	0	aatttccattggtccaactcgtcttttcttat	*	NM:i:0	MD:Z:1041
ENSG00000169427|KCNK9|101_1	16	ENST00000520439.3	1910	30	32M	*	0	0	gcagttcttatccctgatgtgtcatggccata	*	NM:i:0	MD:Z:1941
ENSG00000169427|KCNK9|101_1	16	ENST00000648164.1	2896	30	32M	*	0	0	gcagttcttatccctgatgtgtcatggccata	*	NM:i:0	MD:Z:2927
ENSG00000169427|KCNK9|101_1	16	ENST00000647605.1	1614	30	32M	*	0	0	gcagttcttatccctgatgtgtcatggccata	*	NM:i:0	MD:Z:1645
ENSG00000170088|TMEM192|8100_1	16	ENST00000306480.11	750	30	32M	*	0	0	ggagactggattcagaactatttcaagcctag	*	NM:i:0	MD:Z:781
ENSG00000170088|TMEM192|8100_1	16	ENST00000506087.5	834	30	32M	*	0	0	ggagactggattcagaactatttcaagcctag	*	NM:i:0	MD:Z:865
ENSG00000170088|TMEM192|17482_1	16	ENST00000306480.11	1097	30	32M	*	0	0	tgtagaagcccggataacttgaggggaatgtc	*	NM:i:0	MD:Z:1128
ENSG00000170088|TMEM192|17482_1	16	ENST00000506087.5	1181	30	32M	*	0	0	tgtagaagcccggataacttgaggggaatgtc	*	NM:i:0	MD:Z:1212
ENSG00000170145|SIK2|14019_1	16	ENST00000304987.4	443	30	32M	*	0	0	aatcatggccggttaaatgagtctgaagccag	*	NM:i:0	MD:Z:474
ENSG00000170145|SIK2|1943_1	16	ENST00000304987.4	2829	30	32M	*	0	0	gactctttgattgtgaaatgctagacgctgtg	*	NM:i:0	MD:Z:2860
ENSG00000170175|CHRNB1|4454_1	16	ENST00000306071.7	1600	30	32M	*	0	0	cctgccagttgaagtgagagtttggtgatact	*	NM:i:0	MD:Z:1631
ENSG00000170175|CHRNB1|4454_1	16	ENST00000536404.6	1447	30	32M	*	0	0	cctgccagttgaagtgagagtttggtgatact	*	NM:i:0	MD:Z:1478
ENSG00000170175|CHRNB1|4454_1	16	ENST00000576360.1	1272	30	32M	*	0	0	cctgccagttgaagtgagagtttggtgatact	*	NM:i:0	MD:Z:1303
ENSG00000170175|CHRNB1|4454_1	16	ENST00000575379.1	516	30	32M	*	0	0	cctgccagttgaagtgagagtttggtgatact	*	NM:i:0	MD:Z:547
ENSG00000170175|CHRNB1|4146_1	16	ENST00000306071.7	1687	30	32M	*	0	0	tatttcgtttctggggactgcattggactgag	*	NM:i:0	MD:Z:1718
ENSG00000170175|CHRNB1|4146_1	16	ENST00000536404.6	1534	30	32M	*	0	0	tatttcgtttctggggactgcattggactgag	*	NM:i:0	MD:Z:1565
ENSG00000170175|CHRNB1|4146_1	16	ENST00000576360.1	1359	30	32M	*	0	0	tatttcgtttctggggactgcattggactgag	*	NM:i:0	MD:Z:1390
ENSG00000170175|CHRNB1|4146_1	16	ENST00000575379.1	603	30	32M	*	0	0	tatttcgtttctggggactgcattggactgag	*	NM:i:0	MD:Z:634
ENSG00000170175|CHRNB1|8326_1	16	ENST00000306071.7	401	30	32M	*	0	0	gacgtggtgctactgaacaacaatgatgggaa	*	NM:i:0	MD:Z:432
ENSG00000170175|CHRNB1|8326_1	16	ENST00000536404.6	248	30	32M	*	0	0	gacgtggtgctactgaacaacaatgatgggaa	*	NM:i:0	MD:Z:279
ENSG00000165732|DDX21|3119_1	16	ENST00000620315.2	2312	30	32M	*	0	0	cgcatcagtaacagaaatacaggagaaatggc	*	NM:i:0	MD:Z:2343
ENSG00000165732|DDX21|3119_1	16	ENST00000690316.1	2078	30	32M	*	0	0	cgcatcagtaacagaaatacaggagaaatggc	*	NM:i:0	MD:Z:2109
ENSG00000165732|DDX21|13393_1	16	ENST00000685106.1	1916	30	32M	*	0	0	gaggagattgattccaaagtgaagggaatggt	*	NM:i:0	MD:Z:1947
ENSG00000165732|DDX21|13393_1	16	ENST00000684824.1	2128	30	32M	*	0	0	gaggagattgattccaaagtgaagggaatggt	*	NM:i:0	MD:Z:2159
ENSG00000165732|DDX21|13393_1	16	ENST00000354185.9	2043	30	32M	*	0	0	gaggagattgattccaaagtgaagggaatggt	*	NM:i:0	MD:Z:2074
ENSG00000165732|DDX21|13393_1	16	ENST00000686528.1	2037	30	32M	*	0	0	gaggagattgattccaaagtgaagggaatggt	*	NM:i:0	MD:Z:2068
ENSG00000165732|DDX21|13393_1	16	ENST00000690650.1	2088	30	32M	*	0	0	gaggagattgattccaaagtgaagggaatggt	*	NM:i:0	MD:Z:2119
ENSG00000165732|DDX21|13393_1	16	ENST00000620315.2	2238	30	32M	*	0	0	gaggagattgattccaaagtgaagggaatggt	*	NM:i:0	MD:Z:2269
ENSG00000165732|DDX21|13393_1	16	ENST00000690316.1	2004	30	32M	*	0	0	gaggagattgattccaaagtgaagggaatggt	*	NM:i:0	MD:Z:2035
ENSG00000165752|STK32C|13161_1	16	ENST00000368622.5	1284	30	32M	*	0	0	agaatgactatcttcaagactgcctcgatgcc	*	NM:i:0	MD:Z:1315
ENSG00000165752|STK32C|13161_1	16	ENST00000298630.8	1370	30	32M	*	0	0	agaatgactatcttcaagactgcctcgatgcc	*	NM:i:0	MD:Z:1401
ENSG00000165752|STK32C|13161_2	16	ENST00000456004.1	331	30	32M	*	0	0	agactcagagcgtcctctttggagaagtaagg	*	NM:i:0	MD:Z:362
ENSG00000165752|STK32C|2999_1	16	ENST00000368622.5	386	30	32M	*	0	0	tacgccatgaagtacatgaacaagcagcagtg	*	NM:i:0	MD:Z:417
ENSG00000165752|STK32C|2999_1	16	ENST00000298630.8	472	30	32M	*	0	0	tacgccatgaagtacatgaacaagcagcagtg	*	NM:i:0	MD:Z:503
ENSG00000165752|STK32C|2999_1	16	ENST00000282908.10	535	30	6S26M	*	0	0	tacgccatgaagtacatgaacaagcagcagtg	*	NM:i:1	MD:Z:21a538
ENSG00000165752|STK32C|2999_1	16	ENST00000512636.5	357	30	6S26M	*	0	0	tacgccatgaagtacatgaacaagcagcagtg	*	NM:i:1	MD:Z:21a360
ENSG00000165752|STK32C|2999_1	16	ENST00000510398.1	242	30	6S26M	*	0	0	tacgccatgaagtacatgaacaagcagcagtg	*	NM:i:1	MD:Z:21a245
ENSG00000168875|SOX14|3681_1	16	ENST00000306087.3	1587	30	32M	*	0	0	tttgtcccctgaagaaaagagttagctgtgtc	*	NM:i:0	MD:Z:1618
ENSG00000168875|SOX14|16244_1	16	ENST00000306087.3	1835	30	32M	*	0	0	gaatgtcgggttatgaagtcaggaagtagaag	*	NM:i:0	MD:Z:1866
ENSG00000168899|VAMP5|8158_1	16	ENST00000306384.5	214	30	32M	*	0	0	aacaagactacacagaacctggcccagaagaa	*	NM:i:0	MD:Z:245
ENSG00000168899|VAMP5|5256_1	16	ENST00000306384.5	109	30	32M	*	0	0	acggaaattatgcgtaacaacttcggcaaggt	*	NM:i:0	MD:Z:140
ENSG00000168916|ZNF608|13216_1	16	ENST00000513986.2	4778	30	32M	*	0	0	tatcctgtttatgggaagatgtcagggagaga	*	NM:i:0	MD:Z:4809
ENSG00000168916|ZNF608|13216_1	16	ENST00000504926.5	3353	30	32M	*	0	0	tatcctgtttatgggaagatgtcagggagaga	*	NM:i:0	MD:Z:3384
ENSG00000168916|ZNF608|13216_1	16	ENST00000613878.4	1818	30	32M	*	0	0	tatcctgtttatgggaagatgtcagggagaga	*	NM:i:0	MD:Z:1849
ENSG00000168916|ZNF608|13216_1	16	ENST00000306315.9	4586	30	32M	*	0	0	tatcctgtttatgggaagatgtcagggagaga	*	NM:i:0	MD:Z:4617
ENSG00000168916|ZNF608|8186_1	16	ENST00000513986.2	5125	30	32M	*	0	0	ggcatctgcatctggaatgtttcctggacaaa	*	NM:i:0	MD:Z:5156
ENSG00000168916|ZNF608|8186_1	16	ENST00000504926.5	3700	30	32M	*	0	0	ggcatctgcatctggaatgtttcctggacaaa	*	NM:i:0	MD:Z:3731
ENSG00000168916|ZNF608|8186_1	16	ENST00000613878.4	2165	30	32M	*	0	0	ggcatctgcatctggaatgtttcctggacaaa	*	NM:i:0	MD:Z:2196
ENSG00000168916|ZNF608|8186_1	16	ENST00000306315.9	4933	30	32M	*	0	0	ggcatctgcatctggaatgtttcctggacaaa	*	NM:i:0	MD:Z:4964
ENSG00000168917|SLC35G2|1389_1	16	ENST00000393079.3	1309	30	32M	*	0	0	tccttgctggctataaactttactggaggaat	*	NM:i:0	MD:Z:1340
ENSG00000168917|SLC35G2|1389_1	16	ENST00000446465.3	1681	30	32M	*	0	0	tccttgctggctataaactttactggaggaat	*	NM:i:0	MD:Z:1712
ENSG00000168917|SLC35G2|2558_1	16	ENST00000393079.3	1022	30	32M	*	0	0	tggttggactgggacaatttggggaatatcta	*	NM:i:0	MD:Z:1053
ENSG00000168917|SLC35G2|2558_1	16	ENST00000446465.3	1394	30	32M	*	0	0	tggttggactgggacaatttggggaatatcta	*	NM:i:0	MD:Z:1425
ENSG00000168917|SLC35G2|2862_1	16	ENST00000393079.3	798	30	32M	*	0	0	aaaatggcttatgttgacatggctacagttgt	*	NM:i:0	MD:Z:829
ENSG00000168917|SLC35G2|2862_1	16	ENST00000446465.3	1170	30	32M	*	0	0	aaaatggcttatgttgacatggctacagttgt	*	NM:i:0	MD:Z:1201
ENSG00000168918|INPP5D|5504_1	16	ENST00000359570.9	2778	30	32M	*	0	0	ttggagagttttgtcaagagtcaggaaggaga	*	NM:i:0	MD:Z:2809
ENSG00000168918|INPP5D|5504_1	16	ENST00000445964.6	2406	30	32M	*	0	0	ttggagagttttgtcaagagtcaggaaggaga	*	NM:i:0	MD:Z:2437
ENSG00000169297|NR0B1|7528_1	16	ENST00000378970.5	1126	30	32M	*	0	0	aaatgctggagtctgaacatcagtaccaagga	*	NM:i:0	MD:Z:1157
ENSG00000169297|NR0B1|7528_1	16	ENST00000378963.1	224	30	32M	*	0	0	aaatgctggagtctgaacatcagtaccaagga	*	NM:i:0	MD:Z:255
ENSG00000169297|NR0B1|8457_1	16	ENST00000378970.5	1305	30	32M	*	0	0	catcgaacttaatagtacccttttcctgctga	*	NM:i:0	MD:Z:1336
ENSG00000169297|NR0B1|7206_1	16	ENST00000378970.5	1472	30	32M	*	0	0	agttcaccatgagggaagaataaagagctgtg	*	NM:i:0	MD:Z:1503
```
