## Supplementary Table 10 for "Evidence of off-target probe binding affecting 10x Genomics Xenium gene panels compromise accuracy of spatial transcriptomic profiling": track.sam (part 5 of 12)

```
@SQ	SN:ENST00000565050.5	LN:1476
@SQ	SN:ENST00000780160.1	LN:761
@SQ	SN:ENST00000566030.1	LN:536
@SQ	SN:ENST00000568819.5	LN:601
@SQ	SN:ENST00000718369.1	LN:1049
@SQ	SN:ENST00000663853.1	LN:4030
@SQ	SN:ENST00000718370.1	LN:885
@SQ	SN:ENST00000718372.1	LN:617
@SQ	SN:ENST00000718373.1	LN:653
@SQ	SN:ENST00000718374.1	LN:1060
@SQ	SN:ENST00000562982.5	LN:492
@SQ	SN:ENST00000568035.5	LN:409
@SQ	SN:ENST00000305904.11	LN:628
@SQ	SN:ENST00000663414.1	LN:1512
@SQ	SN:ENST00000660108.1	LN:1237
@SQ	SN:ENST00000662243.1	LN:1431
@SQ	SN:ENST00000570137.7	LN:8427
@SQ	SN:ENST00000562812.5	LN:2086
@SQ	SN:ENST00000563890.5	LN:2086
@SQ	SN:ENST00000566173.3	LN:2086
@SQ	SN:ENST00000563684.1	LN:829
@SQ	SN:ENST00000568437.1	LN:452
@SQ	SN:ENST00000652422.1	LN:2756
@SQ	SN:ENST00000651118.1	LN:1543
@SQ	SN:ENST00000652512.1	LN:1236
@SQ	SN:ENST00000650780.1	LN:1235
@SQ	SN:ENST00000651730.1	LN:1100
@SQ	SN:ENST00000651521.1	LN:855
@SQ	SN:ENST00000837888.1	LN:1320
@SQ	SN:ENST00000813043.1	LN:428
@SQ	SN:ENST00000219400.8	LN:10072
@SQ	SN:ENST00000570195.5	LN:871
@SQ	SN:ENST00000486645.5	LN:766
@SQ	SN:ENST00000564249.5	LN:890
@SQ	SN:ENST00000565650.5	LN:671
@SQ	SN:ENST00000565914.5	LN:528
@SQ	SN:ENST00000565925.5	LN:640
@SQ	SN:ENST00000565108.5	LN:399
@SQ	SN:ENST00000564174.5	LN:424
@SQ	SN:ENST00000562713.3	LN:573
@SQ	SN:ENST00000630396.1	LN:481
@SQ	SN:ENST00000623577.1	LN:1776
@SQ	SN:ENST00000299572.9	LN:1398
@SQ	SN:ENST00000439957.7	LN:1699
@SQ	SN:ENST00000305850.10	LN:3928
@SQ	SN:ENST00000393335.7	LN:1556
@SQ	SN:ENST00000428963.6	LN:971
@SQ	SN:ENST00000562315.1	LN:487
@SQ	SN:ENST00000649061.1	LN:2535
@SQ	SN:ENST00000640345.1	LN:2892
@SQ	SN:ENST00000566639.1	LN:716
@SQ	SN:ENST00000299575.5	LN:4881
@SQ	SN:ENST00000564241.5	LN:4803
@SQ	SN:ENST00000566488.1	LN:5343
@SQ	SN:ENST00000378611.8	LN:1857
@SQ	SN:ENST00000564536.2	LN:1032
@SQ	SN:ENST00000562450.1	LN:593
@SQ	SN:ENST00000299578.10	LN:1599
@SQ	SN:ENST00000563072.2	LN:427
@SQ	SN:ENST00000501068.2	LN:1088
@SQ	SN:ENST00000315467.9	LN:1560
@SQ	SN:ENST00000639689.1	LN:2412
@SQ	SN:ENST00000639169.1	LN:2537
@SQ	SN:ENST00000533478.5	LN:5669
@SQ	SN:ENST00000525539.5	LN:7379
@SQ	SN:ENST00000516799.1	LN:107
@SQ	SN:ENST00000662219.2	LN:1254
@SQ	SN:ENST00000531391.5	LN:1488
@SQ	SN:ENST00000527937.1	LN:4165
@SQ	SN:ENST00000258168.7	LN:2429
@SQ	SN:ENST00000564552.1	LN:949
@SQ	SN:ENST00000625028.1	LN:2168
@SQ	SN:ENST00000570148.1	LN:2693
@SQ	SN:ENST00000693428.2	LN:1460
@SQ	SN:ENST00000648994.2	LN:15159
@SQ	SN:ENST00000718305.1	LN:15234
@SQ	SN:ENST00000581455.1	LN:76
@SQ	SN:ENST00000825354.1	LN:791
@SQ	SN:ENST00000537098.8	LN:4719
@SQ	SN:ENST00000749040.1	LN:1706
@SQ	SN:ENST00000749111.1	LN:555
@SQ	SN:ENST00000624764.1	LN:968
@SQ	SN:ENST00000567149.1	LN:497
@SQ	SN:ENST00000539778.6	LN:3937
@SQ	SN:ENST00000624318.1	LN:2794
@SQ	SN:ENST00000620068.1	LN:65
@SQ	SN:ENST00000566513.5	LN:2288
@SQ	SN:ENST00000613520.1	LN:61
@SQ	SN:ENST00000624702.1	LN:506
@SQ	SN:ENST00000623398.1	LN:2059
@SQ	SN:ENST00000763116.1	LN:821
@SQ	SN:ENST00000763121.1	LN:877
@SQ	SN:ENST00000624151.1	LN:1846
@SQ	SN:ENST00000398040.8	LN:2825
@SQ	SN:ENST00000566462.2	LN:3512
@SQ	SN:ENST00000730557.1	LN:440
@SQ	SN:ENST00000697580.2	LN:4312
@SQ	SN:ENST00000565054.7	LN:4554
@SQ	SN:ENST00000563193.2	LN:2296
@SQ	SN:ENST00000564138.6	LN:8666
@SQ	SN:ENST00000697564.1	LN:4119
@SQ	SN:ENST00000697583.1	LN:4145
@SQ	SN:ENST00000697584.1	LN:4181
@SQ	SN:ENST00000697585.1	LN:4134
@SQ	SN:ENST00000697586.1	LN:4067
@SQ	SN:ENST00000791103.1	LN:326
@SQ	SN:ENST00000697587.1	LN:4045
@SQ	SN:ENST00000363673.1	LN:318
@SQ	SN:ENST00000614642.1	LN:354
@SQ	SN:ENST00000328945.7	LN:11548
@SQ	SN:ENST00000199936.9	LN:1434
@SQ	SN:ENST00000567021.2	LN:872
@SQ	SN:ENST00000566728.1	LN:1132
@SQ	SN:ENST00000258169.9	LN:1101
@SQ	SN:ENST00000563504.5	LN:617
@SQ	SN:ENST00000569021.1	LN:392
@SQ	SN:ENST00000830022.1	LN:1523
@SQ	SN:ENST00000830023.1	LN:436
@SQ	SN:ENST00000563841.1	LN:424
@SQ	SN:ENST00000516079.1	LN:286
@SQ	SN:ENST00000830124.1	LN:2202
@SQ	SN:ENST00000563948.1	LN:554
@SQ	SN:ENST00000650164.1	LN:1198
@SQ	SN:ENST00000568136.5	LN:543
@SQ	SN:ENST00000826480.1	LN:620
@SQ	SN:ENST00000565374.2	LN:967
@SQ	SN:ENST00000826593.1	LN:382
@SQ	SN:ENST00000793365.1	LN:1207
@SQ	SN:ENST00000268613.14	LN:2722
@SQ	SN:ENST00000567109.6	LN:7876
@SQ	SN:ENST00000565636.5	LN:810
@SQ	SN:ENST00000431540.7	LN:831
@SQ	SN:ENST00000428848.7	LN:2195
@SQ	SN:ENST00000567445.1	LN:1456
@SQ	SN:ENST00000615737.1	LN:89
@SQ	SN:ENST00000623074.1	LN:221
@SQ	SN:ENST00000746035.1	LN:601
@SQ	SN:ENST00000567359.1	LN:4037
@SQ	SN:ENST00000656814.1	LN:613
@SQ	SN:ENST00000579756.2	LN:303
@SQ	SN:ENST00000565238.1	LN:1493
@SQ	SN:ENST00000743343.1	LN:1080
@SQ	SN:ENST00000743243.1	LN:1092
@SQ	SN:ENST00000564635.1	LN:403
@SQ	SN:ENST00000743241.1	LN:556
@SQ	SN:ENST00000580839.1	LN:63
@SQ	SN:ENST00000717700.1	LN:2384
@SQ	SN:ENST00000654474.1	LN:3700
@SQ	SN:ENST00000717702.1	LN:703
@SQ	SN:ENST00000565904.1	LN:566
@SQ	SN:ENST00000570056.2	LN:1818
@SQ	SN:ENST00000563981.6	LN:1622
@SQ	SN:ENST00000563342.1	LN:702
@SQ	SN:ENST00000669198.2	LN:969
@SQ	SN:ENST00000664525.1	LN:1042
@SQ	SN:ENST00000654587.1	LN:854
@SQ	SN:ENST00000567860.1	LN:745
@SQ	SN:ENST00000569165.1	LN:686
@SQ	SN:ENST00000670287.1	LN:2955
@SQ	SN:ENST00000667932.1	LN:330
@SQ	SN:ENST00000743019.1	LN:1087
@SQ	SN:ENST00000561599.2	LN:3291
@SQ	SN:ENST00000666360.1	LN:2578
@SQ	SN:ENST00000685468.1	LN:3581
@SQ	SN:ENST00000433866.7	LN:8649
@SQ	SN:ENST00000570259.1	LN:1020
@SQ	SN:ENST00000692462.1	LN:2875
@SQ	SN:ENST00000689426.1	LN:3548
@SQ	SN:ENST00000801709.1	LN:936
@SQ	SN:ENST00000262430.6	LN:13054
@SQ	SN:ENST00000804382.1	LN:1036
@SQ	SN:ENST00000804383.1	LN:638
@SQ	SN:ENST00000361711.7	LN:2230
@SQ	SN:ENST00000565123.5	LN:833
@SQ	SN:ENST00000393306.6	LN:1922
@SQ	SN:ENST00000305202.9	LN:1996
@SQ	SN:ENST00000565691.5	LN:2064
@SQ	SN:ENST00000299709.8	LN:1672
@SQ	SN:ENST00000362480.1	LN:116
@SQ	SN:ENST00000647688.1	LN:2184
@SQ	SN:ENST00000343411.8	LN:4377
@SQ	SN:ENST00000622369.1	LN:612
@SQ	SN:ENST00000692460.1	LN:27
@SQ	SN:ENST00000565382.3	LN:1424
@SQ	SN:ENST00000563242.2	LN:1015
@SQ	SN:ENST00000219439.9	LN:3648
@SQ	SN:ENST00000434463.7	LN:1493
@SQ	SN:ENST00000378553.10	LN:2388
@SQ	SN:ENST00000541676.5	LN:3502
@SQ	SN:ENST00000341690.10	LN:3678
@SQ	SN:ENST00000567759.5	LN:3879
@SQ	SN:ENST00000566732.6	LN:3847
@SQ	SN:ENST00000570117.5	LN:2349
@SQ	SN:ENST00000268624.7	LN:2283
@SQ	SN:ENST00000315906.10	LN:2018
@SQ	SN:ENST00000565643.5	LN:2551
@SQ	SN:ENST00000308251.6	LN:5503
@SQ	SN:ENST00000568181.1	LN:2199
@SQ	SN:ENST00000563772.1	LN:463
@SQ	SN:ENST00000364491.1	LN:114
@SQ	SN:ENST00000820876.1	LN:717
@SQ	SN:ENST00000568638.1	LN:1319
@SQ	SN:ENST00000219454.10	LN:1295
@SQ	SN:ENST00000613603.1	LN:549
@SQ	SN:ENST00000569200.1	LN:416
@SQ	SN:ENST00000568458.1	LN:469
@SQ	SN:ENST00000416219.6	LN:3472
@SQ	SN:ENST00000262429.9	LN:3374
@SQ	SN:ENST00000779109.1	LN:1020
@SQ	SN:ENST00000810789.1	LN:932
@SQ	SN:ENST00000565700.1	LN:2998
@SQ	SN:ENST00000343629.11	LN:5013
@SQ	SN:ENST00000568771.1	LN:596
@SQ	SN:ENST00000721544.1	LN:316
@SQ	SN:ENST00000262428.5	LN:1842
@SQ	SN:ENST00000564057.1	LN:1677
@SQ	SN:ENST00000564809.1	LN:2434
@SQ	SN:ENST00000747022.1	LN:562
@SQ	SN:ENST00000746787.1	LN:1586
@SQ	SN:ENST00000564996.6	LN:7559
@SQ	SN:ENST00000258157.9	LN:1974
@SQ	SN:ENST00000219473.12	LN:3328
@SQ	SN:ENST00000570191.5	LN:2717
@SQ	SN:ENST00000730285.1	LN:1776
@SQ	SN:ENST00000730203.1	LN:537
@SQ	SN:ENST00000648152.1	LN:1331
@SQ	SN:ENST00000262424.10	LN:4583
@SQ	SN:ENST00000567845.5	LN:2178
@SQ	SN:ENST00000564567.5	LN:1651
@SQ	SN:ENST00000569090.1	LN:808
@SQ	SN:ENST00000562393.1	LN:260
@SQ	SN:ENST00000741215.1	LN:808
@SQ	SN:ENST00000625056.3	LN:3158
@SQ	SN:ENST00000741214.1	LN:933
@SQ	SN:ENST00000790733.1	LN:1109
@SQ	SN:ENST00000313732.9	LN:3448
@SQ	SN:ENST00000564466.5	LN:1488
@SQ	SN:ENST00000728088.1	LN:805
@SQ	SN:ENST00000728089.1	LN:1125
@SQ	SN:ENST00000728090.1	LN:701
@SQ	SN:ENST00000538274.6	LN:7360
@SQ	SN:ENST00000567328.6	LN:1883
@SQ	SN:ENST00000683363.1	LN:7365
@SQ	SN:ENST00000761631.1	LN:1112
@SQ	SN:ENST00000761486.1	LN:956
@SQ	SN:ENST00000566428.5	LN:7772
@SQ	SN:ENST00000539556.6	LN:1862
@SQ	SN:ENST00000830776.1	LN:968
@SQ	SN:ENST00000612023.1	LN:2005
@SQ	SN:ENST00000621095.1	LN:3306
@SQ	SN:ENST00000773988.1	LN:1268
@SQ	SN:ENST00000774260.1	LN:438
@SQ	SN:ENST00000773989.1	LN:1334
@SQ	SN:ENST00000653746.1	LN:1179
@SQ	SN:ENST00000603667.1	LN:216
@SQ	SN:ENST00000366314.4	LN:1566
@SQ	SN:ENST00000583199.1	LN:100
@SQ	SN:ENST00000653751.2	LN:598
@SQ	SN:ENST00000773518.1	LN:242
@SQ	SN:ENST00000770486.1	LN:1138
@SQ	SN:ENST00000620845.1	LN:1019
@SQ	SN:ENST00000718535.1	LN:563
@SQ	SN:ENST00000602862.2	LN:2104
@SQ	SN:ENST00000732862.1	LN:519
@SQ	SN:ENST00000567093.1	LN:3455
@SQ	SN:ENST00000405402.6	LN:4366
@SQ	SN:ENST00000253458.12	LN:7385
@SQ	SN:ENST00000393243.5	LN:7140
@SQ	SN:ENST00000577658.2	LN:298
@SQ	SN:ENST00000253462.8	LN:2628
@SQ	SN:ENST00000602719.5	LN:1002
@SQ	SN:ENST00000614011.2	LN:788
@SQ	SN:ENST00000655120.1	LN:1995
@SQ	SN:ENST00000602583.5	LN:1237
@SQ	SN:ENST00000602675.5	LN:744
@SQ	SN:ENST00000284245.9	LN:911
@SQ	SN:ENST00000602914.1	LN:761
@SQ	SN:ENST00000602766.1	LN:832
@SQ	SN:ENST00000636955.1	LN:80
@SQ	SN:ENST00000602789.1	LN:498
@SQ	SN:ENST00000756104.1	LN:766
@SQ	SN:ENST00000847916.1	LN:950
@SQ	SN:ENST00000253457.8	LN:1966
@SQ	SN:ENST00000435200.2	LN:1935
@SQ	SN:ENST00000516502.1	LN:125
@SQ	SN:ENST00000795923.1	LN:451
@SQ	SN:ENST00000602706.1	LN:689
@SQ	SN:ENST00000796046.1	LN:447
@SQ	SN:ENST00000568794.5	LN:794
@SQ	SN:ENST00000562336.5	LN:873
@SQ	SN:ENST00000253452.8	LN:763
@SQ	SN:ENST00000561569.5	LN:716
@SQ	SN:ENST00000564903.1	LN:1481
@SQ	SN:ENST00000605872.1	LN:315
@SQ	SN:ENST00000484096.1	LN:664
@SQ	SN:ENST00000832365.1	LN:886
@SQ	SN:ENST00000665365.1	LN:1304
@SQ	SN:ENST00000752772.1	LN:274
@SQ	SN:ENST00000701831.1	LN:1020
@SQ	SN:ENST00000752773.1	LN:588
@SQ	SN:ENST00000717706.1	LN:1048
@SQ	SN:ENST00000268638.10	LN:2668
@SQ	SN:ENST00000566369.2	LN:2068
@SQ	SN:ENST00000696887.1	LN:2624
@SQ	SN:ENST00000563180.1	LN:1394
@SQ	SN:ENST00000569607.2	LN:2693
@SQ	SN:ENST00000562492.5	LN:946
@SQ	SN:ENST00000614651.1	LN:70
@SQ	SN:ENST00000843817.1	LN:525
@SQ	SN:ENST00000598933.3	LN:809
@SQ	SN:ENST00000646986.2	LN:1662
@SQ	SN:ENST00000723434.1	LN:464
@SQ	SN:ENST00000723431.1	LN:803
@SQ	SN:ENST00000723433.1	LN:1353
@SQ	SN:ENST00000645754.1	LN:1007
@SQ	SN:ENST00000723555.1	LN:738
@SQ	SN:ENST00000822166.1	LN:636
@SQ	SN:ENST00000599411.3	LN:701
@SQ	SN:ENST00000644960.1	LN:1087
@SQ	SN:ENST00000787968.1	LN:289
@SQ	SN:ENST00000838182.1	LN:598
@SQ	SN:ENST00000838178.1	LN:900
@SQ	SN:ENST00000838181.1	LN:488
@SQ	SN:ENST00000624955.1	LN:793
@SQ	SN:ENST00000767623.1	LN:499
@SQ	SN:ENST00000809118.1	LN:595
@SQ	SN:ENST00000728010.1	LN:938
@SQ	SN:ENST00000563931.1	LN:7430
@SQ	SN:ENST00000806580.1	LN:1066
@SQ	SN:ENST00000600234.2	LN:575
@SQ	SN:ENST00000599841.1	LN:4039
@SQ	SN:ENST00000669926.3	LN:940
@SQ	SN:ENST00000806705.1	LN:935
@SQ	SN:ENST00000650200.2	LN:1229
@SQ	SN:ENST00000806426.1	LN:661
@SQ	SN:ENST00000602425.2	LN:1646
@SQ	SN:ENST00000806422.1	LN:1230
@SQ	SN:ENST00000363079.2	LN:95
@SQ	SN:ENST00000806889.1	LN:800
@SQ	SN:ENST00000599486.1	LN:2065
@SQ	SN:ENST00000807037.1	LN:453
@SQ	SN:ENST00000656700.1	LN:2705
@SQ	SN:ENST00000670118.1	LN:2513
@SQ	SN:ENST00000664042.1	LN:1575
@SQ	SN:ENST00000822057.1	LN:1249
@SQ	SN:ENST00000599664.5	LN:767
@SQ	SN:ENST00000822061.1	LN:846
@SQ	SN:ENST00000595705.1	LN:901
@SQ	SN:ENST00000822160.1	LN:618
@SQ	SN:ENST00000813165.1	LN:340
@SQ	SN:ENST00000596612.1	LN:744
@SQ	SN:ENST00000595886.1	LN:3095
@SQ	SN:ENST00000659025.1	LN:3705
@SQ	SN:ENST00000662100.1	LN:2671
@SQ	SN:ENST00000593604.2	LN:3510
@SQ	SN:ENST00000262426.6	LN:3520
@SQ	SN:ENST00000602739.1	LN:3515
@SQ	SN:ENST00000473913.1	LN:796
@SQ	SN:ENST00000360900.11	LN:3028
@SQ	SN:ENST00000546093.5	LN:2451
@SQ	SN:ENST00000381214.9	LN:1210
@SQ	SN:ENST00000543303.6	LN:1207
@SQ	SN:ENST00000634347.1	LN:1207
@SQ	SN:ENST00000796106.1	LN:528
@SQ	SN:ENST00000624773.1	LN:1980
@SQ	SN:ENST00000809056.1	LN:803
@SQ	SN:ENST00000809055.1	LN:721
@SQ	SN:ENST00000809050.1	LN:716
@SQ	SN:ENST00000809053.1	LN:907
@SQ	SN:ENST00000649859.1	LN:2900
@SQ	SN:ENST00000320241.5	LN:4930
@SQ	SN:ENST00000623284.1	LN:2451
@SQ	SN:ENST00000808929.1	LN:995
@SQ	SN:ENST00000566485.1	LN:269
@SQ	SN:ENST00000565822.1	LN:508
@SQ	SN:ENST00000808934.1	LN:709
@SQ	SN:ENST00000621177.1	LN:724
@SQ	SN:ENST00000647615.1	LN:1210
@SQ	SN:ENST00000667097.1	LN:900
@SQ	SN:ENST00000745301.1	LN:471
@SQ	SN:ENST00000649687.1	LN:1509
@SQ	SN:ENST00000649229.1	LN:1454
@SQ	SN:ENST00000569740.7	LN:4805
@SQ	SN:ENST00000649094.1	LN:1558
@SQ	SN:ENST00000803661.1	LN:506
@SQ	SN:ENST00000803806.1	LN:1967
@SQ	SN:ENST00000658013.1	LN:766
@SQ	SN:ENST00000836709.1	LN:600
@SQ	SN:ENST00000836908.1	LN:382
@SQ	SN:ENST00000670133.1	LN:2326
@SQ	SN:ENST00000836783.1	LN:1383
@SQ	SN:ENST00000666349.1	LN:1598
@SQ	SN:ENST00000566109.1	LN:298
@SQ	SN:ENST00000687059.1	LN:1925
@SQ	SN:ENST00000836708.1	LN:1281
@SQ	SN:ENST00000836705.1	LN:1240
@SQ	SN:ENST00000836704.1	LN:1183
@SQ	SN:ENST00000836712.1	LN:1026
@SQ	SN:ENST00000430050.2	LN:4083
@SQ	SN:ENST00000767853.1	LN:659
@SQ	SN:ENST00000767859.1	LN:588
@SQ	SN:ENST00000767854.1	LN:580
@SQ	SN:ENST00000768281.1	LN:1904
@SQ	SN:ENST00000767856.1	LN:478
@SQ	SN:ENST00000648601.1	LN:3034
@SQ	SN:ENST00000566092.1	LN:1447
@SQ	SN:ENST00000562873.1	LN:378
@SQ	SN:ENST00000570286.5	LN:576
@SQ	SN:ENST00000569872.1	LN:1718
@SQ	SN:ENST00000465012.1	LN:153
@SQ	SN:ENST00000561709.2	LN:712
@SQ	SN:ENST00000623341.1	LN:685
@SQ	SN:ENST00000618367.4	LN:974
@SQ	SN:ENST00000567970.2	LN:1113
@SQ	SN:ENST00000253461.8	LN:953
@SQ	SN:ENST00000568879.1	LN:953
@SQ	SN:ENST00000812630.1	LN:398
@SQ	SN:ENST00000602282.5	LN:442
@SQ	SN:ENST00000685186.2	LN:559
@SQ	SN:ENST00000812631.1	LN:473
@SQ	SN:ENST00000602665.1	LN:465
@SQ	SN:ENST00000636077.2	LN:6012
@SQ	SN:ENST00000311635.12	LN:5953
@SQ	SN:ENST00000618298.6	LN:1871
@SQ	SN:ENST00000602779.1	LN:450
@SQ	SN:ENST00000650688.1	LN:3134
@SQ	SN:ENST00000565788.1	LN:625
@SQ	SN:ENST00000268607.10	LN:2147
@SQ	SN:ENST00000569147.1	LN:513
@SQ	SN:ENST00000268616.9	LN:6911
@SQ	SN:ENST00000671377.2	LN:8079
@SQ	SN:ENST00000610567.1	LN:517
@SQ	SN:ENST00000612833.1	LN:4001
@SQ	SN:ENST00000747663.1	LN:1617
@SQ	SN:ENST00000657113.1	LN:1944
@SQ	SN:ENST00000563921.1	LN:550
@SQ	SN:ENST00000726468.1	LN:501
@SQ	SN:ENST00000726469.1	LN:1081
@SQ	SN:ENST00000798751.1	LN:477
@SQ	SN:ENST00000772209.1	LN:493
@SQ	SN:ENST00000772047.1	LN:791
@SQ	SN:ENST00000660578.1	LN:4420
@SQ	SN:ENST00000763154.1	LN:771
@SQ	SN:ENST00000602388.1	LN:1665
@SQ	SN:ENST00000284262.3	LN:4382
@SQ	SN:ENST00000620306.1	LN:533
@SQ	SN:ENST00000538868.2	LN:2611
@SQ	SN:ENST00000446344.3	LN:4444
@SQ	SN:ENST00000353170.9	LN:1663
@SQ	SN:ENST00000347925.9	LN:1821
@SQ	SN:ENST00000270583.10	LN:1924
@SQ	SN:ENST00000622456.4	LN:1422
@SQ	SN:ENST00000563036.2	LN:338
@SQ	SN:ENST00000789657.1	LN:1521
@SQ	SN:ENST00000789545.1	LN:674
@SQ	SN:ENST00000789546.1	LN:619
@SQ	SN:ENST00000701573.2	LN:824
@SQ	SN:ENST00000789552.1	LN:1165
@SQ	SN:ENST00000832477.1	LN:1228
@SQ	SN:ENST00000832707.1	LN:583
@SQ	SN:ENST00000832479.1	LN:774
@SQ	SN:ENST00000832588.1	LN:1567
@SQ	SN:ENST00000832589.1	LN:929
@SQ	SN:ENST00000832590.1	LN:1180
@SQ	SN:ENST00000832850.1	LN:418
@SQ	SN:ENST00000825115.1	LN:522
@SQ	SN:ENST00000565644.6	LN:3990
@SQ	SN:ENST00000261622.5	LN:4556
@SQ	SN:ENST00000617557.1	LN:69
@SQ	SN:ENST00000563687.2	LN:792
@SQ	SN:ENST00000773745.1	LN:940
@SQ	SN:ENST00000810455.1	LN:1746
@SQ	SN:ENST00000649158.1	LN:1298
@SQ	SN:ENST00000648177.1	LN:1113
@SQ	SN:ENST00000649794.3	LN:1113
@SQ	SN:ENST00000604757.1	LN:467
@SQ	SN:ENST00000821331.1	LN:398
@SQ	SN:ENST00000565496.1	LN:145
@SQ	SN:ENST00000700483.1	LN:2189
@SQ	SN:ENST00000286122.11	LN:2368
@SQ	SN:ENST00000479780.6	LN:1551
@SQ	SN:ENST00000682872.1	LN:2398
@SQ	SN:ENST00000393208.6	LN:2283
@SQ	SN:ENST00000626016.2	LN:2144
@SQ	SN:ENST00000355022.8	LN:2164
@SQ	SN:ENST00000770265.1	LN:248
@SQ	SN:ENST00000538234.5	LN:2372
@SQ	SN:ENST00000393207.5	LN:2438
@SQ	SN:ENST00000769882.1	LN:727
@SQ	SN:ENST00000717709.1	LN:1939
@SQ	SN:ENST00000717710.1	LN:892
@SQ	SN:ENST00000767977.1	LN:1615
@SQ	SN:ENST00000691103.1	LN:1668
@SQ	SN:ENST00000566155.4	LN:970
@SQ	SN:ENST00000378417.1	LN:3468
@SQ	SN:ENST00000767803.1	LN:710
@SQ	SN:ENST00000718464.1	LN:1171
@SQ	SN:ENST00000767800.1	LN:1108
@SQ	SN:ENST00000718466.1	LN:1222
@SQ	SN:ENST00000563521.2	LN:608
@SQ	SN:ENST00000568031.2	LN:2277
@SQ	SN:ENST00000767820.1	LN:868
@SQ	SN:ENST00000767812.1	LN:706
@SQ	SN:ENST00000767821.1	LN:675
@SQ	SN:ENST00000665557.2	LN:857
@SQ	SN:ENST00000768852.1	LN:1407
@SQ	SN:ENST00000767828.1	LN:663
@SQ	SN:ENST00000767822.1	LN:704
@SQ	SN:ENST00000767804.1	LN:1437
@SQ	SN:ENST00000767817.1	LN:1110
@SQ	SN:ENST00000767810.1	LN:667
@SQ	SN:ENST00000767818.1	LN:733
@SQ	SN:ENST00000767807.1	LN:414
@SQ	SN:ENST00000767819.1	LN:1337
@SQ	SN:ENST00000769367.1	LN:1635
@SQ	SN:ENST00000768400.1	LN:1258
@SQ	SN:ENST00000768402.1	LN:723
@SQ	SN:ENST00000770031.1	LN:370
@SQ	SN:ENST00000769675.1	LN:555
@SQ	SN:ENST00000768617.1	LN:1123
@SQ	SN:ENST00000744075.1	LN:706
@SQ	SN:ENST00000829874.1	LN:973
@SQ	SN:ENST00000565624.3	LN:13770
@SQ	SN:ENST00000829873.1	LN:748
@SQ	SN:ENST00000437464.1	LN:13203
@SQ	SN:ENST00000319555.8	LN:5432
@SQ	SN:ENST00000569086.5	LN:563
@SQ	SN:ENST00000563351.5	LN:808
@SQ	SN:ENST00000562437.2	LN:502
@SQ	SN:ENST00000577370.1	LN:114
@SQ	SN:ENST00000838192.1	LN:666
@SQ	SN:ENST00000563243.1	LN:733
@SQ	SN:ENST00000727379.1	LN:823
@SQ	SN:ENST00000727525.1	LN:703
@SQ	SN:ENST00000788633.1	LN:967
@SQ	SN:ENST00000687594.3	LN:1239
@SQ	SN:ENST00000788943.1	LN:951
@SQ	SN:ENST00000452588.6	LN:3211
@SQ	SN:ENST00000301011.10	LN:3705
@SQ	SN:ENST00000244241.5	LN:1060
@SQ	SN:ENST00000696156.1	LN:650
@SQ	SN:ENST00000261623.8	LN:692
@SQ	SN:ENST00000696157.1	LN:1320
@SQ	SN:ENST00000696158.1	LN:1429
@SQ	SN:ENST00000696159.1	LN:1171
@SQ	SN:ENST00000696160.1	LN:747
@SQ	SN:ENST00000696161.1	LN:846
@SQ	SN:ENST00000696162.1	LN:1969
@SQ	SN:ENST00000696163.1	LN:670
@SQ	SN:ENST00000567174.5	LN:1085
@SQ	SN:ENST00000569359.5	LN:1415
@SQ	SN:ENST00000301012.8	LN:1799
@SQ	SN:ENST00000847150.1	LN:2879
@SQ	SN:ENST00000565633.1	LN:829
@SQ	SN:ENST00000654033.1	LN:1828
@SQ	SN:ENST00000661704.1	LN:1266
@SQ	SN:ENST00000847148.1	LN:1025
@SQ	SN:ENST00000847143.1	LN:1006
@SQ	SN:ENST00000693611.3	LN:1381
@SQ	SN:ENST00000661622.1	LN:2277
@SQ	SN:ENST00000847152.1	LN:1435
@SQ	SN:ENST00000663493.1	LN:2065
@SQ	SN:ENST00000332281.6	LN:1740
@SQ	SN:ENST00000561699.1	LN:213
@SQ	SN:ENST00000312838.9	LN:1864
@SQ	SN:ENST00000537718.6	LN:1525
@SQ	SN:ENST00000541206.6	LN:2419
@SQ	SN:ENST00000568683.5	LN:1768
@SQ	SN:ENST00000567844.1	LN:633
@SQ	SN:ENST00000312060.9	LN:1672
@SQ	SN:ENST00000453996.7	LN:1721
@SQ	SN:ENST00000567949.5	LN:1905
@SQ	SN:ENST00000616106.1	LN:1482
@SQ	SN:ENST00000301015.14	LN:8089
@SQ	SN:ENST00000327397.8	LN:1246
@SQ	SN:ENST00000578292.1	LN:60
@SQ	SN:ENST00000564984.1	LN:1845
@SQ	SN:ENST00000440406.2	LN:1539
@SQ	SN:ENST00000567968.2	LN:4528
@SQ	SN:ENST00000566114.1	LN:558
@SQ	SN:ENST00000333666.1	LN:2137
@SQ	SN:ENST00000803755.1	LN:586
@SQ	SN:ENST00000301019.9	LN:2664
@SQ	SN:ENST00000378364.8	LN:931
@SQ	SN:ENST00000426324.6	LN:664
@SQ	SN:ENST00000563655.5	LN:709
@SQ	SN:ENST00000268695.10	LN:2344
@SQ	SN:ENST00000568311.1	LN:703
@SQ	SN:ENST00000569433.1	LN:723
@SQ	SN:ENST00000564365.5	LN:1060
@SQ	SN:ENST00000567895.5	LN:854
@SQ	SN:ENST00000301021.7	LN:2215
@SQ	SN:ENST00000625770.2	LN:281
@SQ	SN:ENST00000565504.5	LN:3102
@SQ	SN:ENST00000696289.1	LN:2163
@SQ	SN:ENST00000567312.5	LN:499
@SQ	SN:ENST00000568583.5	LN:801
@SQ	SN:ENST00000561840.1	LN:558
@SQ	SN:ENST00000419291.7	LN:1314
@SQ	SN:ENST00000411789.6	LN:873
@SQ	SN:ENST00000795521.1	LN:661
@SQ	SN:ENST00000795518.1	LN:984
@SQ	SN:ENST00000327483.9	LN:4033
@SQ	SN:ENST00000268679.9	LN:4480
@SQ	SN:ENST00000565053.1	LN:2566
@SQ	SN:ENST00000757902.1	LN:467
@SQ	SN:ENST00000561980.1	LN:531
@SQ	SN:ENST00000564646.1	LN:2873
@SQ	SN:ENST00000378347.2	LN:1812
@SQ	SN:ENST00000737658.1	LN:1213
@SQ	SN:ENST00000737659.1	LN:1235
@SQ	SN:ENST00000773154.1	LN:513
@SQ	SN:ENST00000785363.1	LN:776
@SQ	SN:ENST00000537498.2	LN:2164
@SQ	SN:ENST00000669920.1	LN:1738
@SQ	SN:ENST00000317447.9	LN:4091
@SQ	SN:ENST00000614302.5	LN:4095
@SQ	SN:ENST00000406948.7	LN:2247
@SQ	SN:ENST00000378345.8	LN:1541
@SQ	SN:ENST00000562782.1	LN:2105
@SQ	SN:ENST00000836738.1	LN:494
@SQ	SN:ENST00000562248.1	LN:1095
@SQ	SN:ENST00000321214.2	LN:2243
@SQ	SN:ENST00000565008.1	LN:1864
@SQ	SN:ENST00000378340.2	LN:1336
@SQ	SN:ENST00000289746.3	LN:2866
@SQ	SN:ENST00000614943.4	LN:1860
@SQ	SN:ENST00000682282.1	LN:1615
@SQ	SN:ENST00000562855.7	LN:1945
@SQ	SN:ENST00000731716.1	LN:1369
@SQ	SN:ENST00000570267.3	LN:2494
@SQ	SN:ENST00000433976.7	LN:11192
@SQ	SN:ENST00000620195.4	LN:11031
@SQ	SN:ENST00000306502.6	LN:2386
@SQ	SN:ENST00000563182.1	LN:403
@SQ	SN:ENST00000837314.1	LN:358
@SQ	SN:ENST00000833974.1	LN:766
@SQ	SN:ENST00000731376.1	LN:1378
@SQ	SN:ENST00000731377.1	LN:1052
@SQ	SN:ENST00000642600.2	LN:9227
@SQ	SN:ENST00000378330.7	LN:9131
@SQ	SN:ENST00000301030.10	LN:9301
@SQ	SN:ENST00000602042.1	LN:3660
@SQ	SN:ENST00000644784.1	LN:2740
@SQ	SN:ENST00000642695.1	LN:2801
@SQ	SN:ENST00000646838.1	LN:2726
@SQ	SN:ENST00000642333.1	LN:2044
@SQ	SN:ENST00000646975.1	LN:1179
@SQ	SN:ENST00000564394.2	LN:1575
@SQ	SN:ENST00000567736.6	LN:2758
@SQ	SN:ENST00000647238.1	LN:1097
@SQ	SN:ENST00000563291.1	LN:593
@SQ	SN:ENST00000566858.5	LN:580
@SQ	SN:ENST00000644045.1	LN:758
@SQ	SN:ENST00000683497.1	LN:42
@SQ	SN:ENST00000711617.1	LN:39
@SQ	SN:ENST00000562995.2	LN:1886
@SQ	SN:ENST00000567166.1	LN:415
@SQ	SN:ENST00000657156.1	LN:1312
@SQ	SN:ENST00000517078.1	LN:107
@SQ	SN:ENST00000605168.1	LN:568
@SQ	SN:ENST00000647079.1	LN:3330
@SQ	SN:ENST00000565623.1	LN:871
@SQ	SN:ENST00000726307.1	LN:536
@SQ	SN:ENST00000726310.1	LN:667
@SQ	SN:ENST00000646303.1	LN:3099
@SQ	SN:ENST00000643649.1	LN:2507
@SQ	SN:ENST00000643307.1	LN:1794
@SQ	SN:ENST00000645897.1	LN:2593
@SQ	SN:ENST00000644781.1	LN:3012
@SQ	SN:ENST00000645063.1	LN:3266
@SQ	SN:ENST00000645818.2	LN:3076
@SQ	SN:ENST00000646716.1	LN:2264
@SQ	SN:ENST00000268704.7	LN:3026
@SQ	SN:ENST00000341316.6	LN:2288
@SQ	SN:ENST00000567815.5	LN:712
@SQ	SN:ENST00000311528.10	LN:2187
@SQ	SN:ENST00000452368.7	LN:1455
@SQ	SN:ENST00000393099.4	LN:5677
@SQ	SN:ENST00000363214.1	LN:84
@SQ	SN:ENST00000807117.1	LN:735
@SQ	SN:ENST00000319518.13	LN:2442
@SQ	SN:ENST00000268720.9	LN:2657
@SQ	SN:ENST00000769348.1	LN:1215
@SQ	SN:ENST00000769354.1	LN:986
@SQ	SN:ENST00000769486.1	LN:1012
@SQ	SN:ENST00000421184.5	LN:1647
@SQ	SN:ENST00000690203.1	LN:1631
@SQ	SN:ENST00000393092.7	LN:1734
@SQ	SN:ENST00000261615.5	LN:1592
@SQ	SN:ENST00000675909.1	LN:2550
@SQ	SN:ENST00000397901.8	LN:2342
@SQ	SN:ENST00000676355.1	LN:2444
@SQ	SN:ENST00000535997.7	LN:2330
@SQ	SN:ENST00000674799.1	LN:2412
@SQ	SN:ENST00000675536.1	LN:2300
@SQ	SN:ENST00000675778.1	LN:1845
@SQ	SN:ENST00000550102.5	LN:803
@SQ	SN:ENST00000566204.2	LN:647
@SQ	SN:ENST00000301031.8	LN:2190
@SQ	SN:ENST00000579310.6	LN:1460
@SQ	SN:ENST00000611218.1	LN:1546
@SQ	SN:ENST00000568929.1	LN:1264
@SQ	SN:ENST00000615131.2	LN:3077
@SQ	SN:ENST00000331006.12	LN:3344
@SQ	SN:ENST00000749103.1	LN:880
@SQ	SN:ENST00000505473.5	LN:1424
@SQ	SN:ENST00000353379.12	LN:1767
@SQ	SN:ENST00000625631.1	LN:140
@SQ	SN:ENST00000617879.1	LN:819
@SQ	SN:ENST00000289805.10	LN:2331
@SQ	SN:ENST00000335360.11	LN:1001
@SQ	SN:ENST00000561976.5	LN:2791
@SQ	SN:ENST00000389386.8	LN:2660
@SQ	SN:ENST00000562866.1	LN:1753
@SQ	SN:ENST00000289816.9	LN:4589
@SQ	SN:ENST00000568064.5	LN:2203
@SQ	SN:ENST00000443381.7	LN:4628
@SQ	SN:ENST00000389301.8	LN:5452
@SQ	SN:ENST00000568369.6	LN:5464
@SQ	SN:ENST00000564475.6	LN:4686
@SQ	SN:ENST00000696287.1	LN:4557
@SQ	SN:ENST00000389302.7	LN:1641
@SQ	SN:ENST00000563673.5	LN:1694
@SQ	SN:ENST00000534992.5	LN:1088
@SQ	SN:ENST00000543736.5	LN:1000
@SQ	SN:ENST00000378247.8	LN:3268
@SQ	SN:ENST00000393062.6	LN:2172
@SQ	SN:ENST00000563972.1	LN:1823
@SQ	SN:ENST00000263347.11	LN:2377
@SQ	SN:ENST00000263346.13	LN:2248
@SQ	SN:ENST00000614813.4	LN:2047
@SQ	SN:ENST00000570217.1	LN:559
@SQ	SN:ENST00000555427.1	LN:3637
@SQ	SN:ENST00000639847.1	LN:2567
@SQ	SN:ENST00000555147.2	LN:2111
@SQ	SN:ENST00000556922.1	LN:2776
@SQ	SN:ENST00000554623.1	LN:985
@SQ	SN:ENST00000554444.5	LN:1978
@SQ	SN:ENST00000315491.12	LN:1706
@SQ	SN:ENST00000555576.5	LN:572
@SQ	SN:ENST00000554336.5	LN:903
@SQ	SN:ENST00000553967.1	LN:736
@SQ	SN:ENST00000610455.4	LN:816
@SQ	SN:ENST00000617948.4	LN:3883
@SQ	SN:ENST00000563594.6	LN:3620
@SQ	SN:ENST00000268676.11	LN:3725
@SQ	SN:ENST00000569453.5	LN:1852
@SQ	SN:ENST00000418391.6	LN:852
@SQ	SN:ENST00000567874.5	LN:1554
@SQ	SN:ENST00000570182.5	LN:3549
@SQ	SN:ENST00000563795.1	LN:1767
@SQ	SN:ENST00000646748.2	LN:2760
@SQ	SN:ENST00000565150.2	LN:1940
@SQ	SN:ENST00000567035.1	LN:573
@SQ	SN:ENST00000795370.1	LN:2829
@SQ	SN:ENST00000690928.1	LN:3059
@SQ	SN:ENST00000418696.5	LN:2965
@SQ	SN:ENST00000701504.1	LN:2986
@SQ	SN:ENST00000457926.5	LN:2919
@SQ	SN:ENST00000795368.1	LN:3115
@SQ	SN:ENST00000795366.1	LN:1924
@SQ	SN:ENST00000795371.1	LN:580
@SQ	SN:ENST00000795369.1	LN:2768
@SQ	SN:ENST00000795367.1	LN:1891
@SQ	SN:ENST00000685584.1	LN:2913
@SQ	SN:ENST00000437774.5	LN:3134
@SQ	SN:ENST00000557444.5	LN:2447
@SQ	SN:ENST00000707131.1	LN:3452
@SQ	SN:ENST00000458301.5	LN:2298
@SQ	SN:ENST00000795372.1	LN:2722
@SQ	SN:ENST00000795373.1	LN:897
@SQ	SN:ENST00000568662.2	LN:1843
@SQ	SN:ENST00000304733.8	LN:2075
@SQ	SN:ENST00000392973.8	LN:2691
@SQ	SN:ENST00000002501.11	LN:2056
@SQ	SN:ENST00000568838.2	LN:2073
@SQ	SN:ENST00000536122.7	LN:1687
@SQ	SN:ENST00000620723.4	LN:3308
@SQ	SN:ENST00000268699.9	LN:3094
@SQ	SN:ENST00000408886.4	LN:994
@SQ	SN:ENST00000409873.5	LN:1349
@SQ	SN:ENST00000409768.3	LN:1010
@SQ	SN:ENST00000610227.1	LN:398
@SQ	SN:ENST00000449207.8	LN:3393
@SQ	SN:ENST00000804487.1	LN:1395
@SQ	SN:ENST00000567960.2	LN:1332
@SQ	SN:ENST00000563927.1	LN:1523
@SQ	SN:ENST00000833555.1	LN:611
@SQ	SN:ENST00000833556.1	LN:579
@SQ	SN:ENST00000833309.1	LN:826
@SQ	SN:ENST00000833308.1	LN:933
@SQ	SN:ENST00000833311.1	LN:518
@SQ	SN:ENST00000833834.1	LN:1065
@SQ	SN:ENST00000833282.1	LN:1290
@SQ	SN:ENST00000563357.1	LN:1806
@SQ	SN:ENST00000833279.1	LN:1466
@SQ	SN:ENST00000833304.1	LN:1304
@SQ	SN:ENST00000562203.1	LN:416
@SQ	SN:ENST00000660047.1	LN:1230
@SQ	SN:ENST00000568070.1	LN:480
@SQ	SN:ENST00000667258.2	LN:1186
@SQ	SN:ENST00000663989.2	LN:1932
@SQ	SN:ENST00000660257.1	LN:1492
@SQ	SN:ENST00000833557.1	LN:668
@SQ	SN:ENST00000565965.1	LN:589
@SQ	SN:ENST00000563515.2	LN:567
@SQ	SN:ENST00000833298.1	LN:1723
@SQ	SN:ENST00000833560.1	LN:794
@SQ	SN:ENST00000833278.1	LN:1526
@SQ	SN:ENST00000833284.1	LN:2115
@SQ	SN:ENST00000715692.1	LN:2709
@SQ	SN:ENST00000833286.1	LN:2010
@SQ	SN:ENST00000833290.1	LN:1398
@SQ	SN:ENST00000410427.1	LN:104
@SQ	SN:ENST00000570230.1	LN:2184
@SQ	SN:ENST00000621407.1	LN:1804
@SQ	SN:ENST00000668039.1	LN:1598
@SQ	SN:ENST00000569162.2	LN:1441
@SQ	SN:ENST00000833291.1	LN:800
@SQ	SN:ENST00000833728.1	LN:825
@SQ	SN:ENST00000833729.1	LN:1281
@SQ	SN:ENST00000623180.1	LN:2096
@SQ	SN:ENST00000624936.2	LN:1373
@SQ	SN:ENST00000620287.1	LN:104
@SQ	SN:ENST00000802529.1	LN:1736
@SQ	SN:ENST00000801850.1	LN:538
@SQ	SN:ENST00000724031.1	LN:381
@SQ	SN:ENST00000595228.4	LN:435
@SQ	SN:ENST00000613549.3	LN:6062
@SQ	SN:ENST00000697390.1	LN:6089
@SQ	SN:ENST00000792642.1	LN:1288
@SQ	SN:ENST00000792647.1	LN:1228
@SQ	SN:ENST00000792648.1	LN:727
@SQ	SN:ENST00000331302.12	LN:2719
@SQ	SN:ENST00000618002.4	LN:2578
@SQ	SN:ENST00000323434.12	LN:2809
@SQ	SN:ENST00000536489.6	LN:1235
@SQ	SN:ENST00000793305.1	LN:1017
@SQ	SN:ENST00000572998.2	LN:566
@SQ	SN:ENST00000793091.1	LN:1230
@SQ	SN:ENST00000662387.2	LN:1551
@SQ	SN:ENST00000574432.3	LN:1017
@SQ	SN:ENST00000687733.2	LN:997
@SQ	SN:ENST00000717666.1	LN:1972
@SQ	SN:ENST00000717667.1	LN:1001
@SQ	SN:ENST00000599026.1	LN:887
@SQ	SN:ENST00000360127.7	LN:1841
@SQ	SN:ENST00000571106.1	LN:736
@SQ	SN:ENST00000329099.4	LN:3621
@SQ	SN:ENST00000749895.1	LN:676
@SQ	SN:ENST00000750016.1	LN:979
@SQ	SN:ENST00000750020.1	LN:768
@SQ	SN:ENST00000750017.1	LN:1037
@SQ	SN:ENST00000681160.1	LN:13499
@SQ	SN:ENST00000437048.7	LN:13089
@SQ	SN:ENST00000681317.1	LN:2671
@SQ	SN:ENST00000681510.1	LN:2856
@SQ	SN:ENST00000681917.1	LN:2241
@SQ	SN:ENST00000681858.1	LN:1012
@SQ	SN:ENST00000681103.1	LN:926
@SQ	SN:ENST00000570974.1	LN:478
@SQ	SN:ENST00000681096.1	LN:2694
@SQ	SN:ENST00000571805.6	LN:3070
@SQ	SN:ENST00000680128.1	LN:2716
@SQ	SN:ENST00000291074.10	LN:2695
@SQ	SN:ENST00000679817.1	LN:589
@SQ	SN:ENST00000401468.7	LN:1269
@SQ	SN:ENST00000680069.1	LN:2729
@SQ	SN:ENST00000681902.1	LN:2149
@SQ	SN:ENST00000679361.1	LN:2237
@SQ	SN:ENST00000681154.1	LN:2161
@SQ	SN:ENST00000574008.1	LN:592
@SQ	SN:ENST00000816396.1	LN:332
@SQ	SN:ENST00000850016.1	LN:648
@SQ	SN:ENST00000681133.1	LN:2269
@SQ	SN:ENST00000679680.1	LN:2155
@SQ	SN:ENST00000574104.1	LN:594
@SQ	SN:ENST00000576019.6	LN:2939
@SQ	SN:ENST00000679961.1	LN:1619
@SQ	SN:ENST00000681120.1	LN:1499
@SQ	SN:ENST00000479057.1	LN:754
@SQ	SN:ENST00000680241.1	LN:2882
@SQ	SN:ENST00000680970.1	LN:3813
@SQ	SN:ENST00000575100.2	LN:3402
@SQ	SN:ENST00000681295.1	LN:1264
@SQ	SN:ENST00000571456.2	LN:1369
@SQ	SN:ENST00000574029.6	LN:2690
@SQ	SN:ENST00000679865.1	LN:1387
@SQ	SN:ENST00000572018.5	LN:373
@SQ	SN:ENST00000301324.8	LN:2013
@SQ	SN:ENST00000308278.13	LN:2224
@SQ	SN:ENST00000319004.6	LN:3744
@SQ	SN:ENST00000576778.1	LN:4729
@SQ	SN:ENST00000437269.1	LN:1182
@SQ	SN:ENST00000719623.1	LN:1480
@SQ	SN:ENST00000719624.1	LN:747
@SQ	SN:ENST00000719625.1	LN:826
@SQ	SN:ENST00000536214.2	LN:2725
@SQ	SN:ENST00000453414.1	LN:250
@SQ	SN:ENST00000719627.1	LN:704
@SQ	SN:ENST00000719629.1	LN:727
@SQ	SN:ENST00000719805.1	LN:727
@SQ	SN:ENST00000301328.9	LN:1809
@SQ	SN:ENST00000301329.11	LN:1765
@SQ	SN:ENST00000570809.1	LN:1755
@SQ	SN:ENST00000628529.2	LN:111
@SQ	SN:ENST00000625892.1	LN:111
@SQ	SN:ENST00000304478.9	LN:1729
@SQ	SN:ENST00000574560.1	LN:486
@SQ	SN:ENST00000612517.1	LN:489
@SQ	SN:ENST00000336868.8	LN:3045
@SQ	SN:ENST00000575801.5	LN:2681
@SQ	SN:ENST00000537628.6	LN:1340
@SQ	SN:ENST00000573877.2	LN:749
@SQ	SN:ENST00000576252.2	LN:839
@SQ	SN:ENST00000759548.1	LN:939
@SQ	SN:ENST00000570544.1	LN:333
@SQ	SN:ENST00000327158.5	LN:3182
@SQ	SN:ENST00000302538.10	LN:5395
@SQ	SN:ENST00000544583.6	LN:5595
@SQ	SN:ENST00000572441.5	LN:563
@SQ	SN:ENST00000574437.5	LN:3196
@SQ	SN:ENST00000291107.6	LN:2673
@SQ	SN:ENST00000543210.6	LN:1049
@SQ	SN:ENST00000536794.6	LN:2213
@SQ	SN:ENST00000578566.1	LN:84
@SQ	SN:ENST00000620071.1	LN:267
@SQ	SN:ENST00000618967.1	LN:210
@SQ	SN:ENST00000830871.1	LN:1816
@SQ	SN:ENST00000843248.1	LN:472
@SQ	SN:ENST00000768752.1	LN:673
@SQ	SN:ENST00000391429.2	LN:1372
@SQ	SN:ENST00000333813.4	LN:3588
@SQ	SN:ENST00000264335.13	LN:2052
@SQ	SN:ENST00000571732.5	LN:1818
@SQ	SN:ENST00000573026.1	LN:780
@SQ	SN:ENST00000575977.1	LN:540
@SQ	SN:ENST00000623383.1	LN:186
@SQ	SN:ENST00000398970.5	LN:3675
@SQ	SN:ENST00000300574.3	LN:3850
@SQ	SN:ENST00000574295.1	LN:1391
@SQ	SN:ENST00000570924.1	LN:570
@SQ	SN:ENST00000648446.1	LN:4724
@SQ	SN:ENST00000575158.5	LN:4804
@SQ	SN:ENST00000648651.1	LN:4931
@SQ	SN:ENST00000361007.7	LN:4714
@SQ	SN:ENST00000646049.1	LN:4159
@SQ	SN:ENST00000570984.7	LN:3857
@SQ	SN:ENST00000545534.6	LN:3676
@SQ	SN:ENST00000741233.1	LN:525
@SQ	SN:ENST00000421807.7	LN:2706
@SQ	SN:ENST00000406424.8	LN:3194
@SQ	SN:ENST00000320345.10	LN:2880
@SQ	SN:ENST00000425081.4	LN:668
@SQ	SN:ENST00000313486.12	LN:3888
@SQ	SN:ENST00000301335.10	LN:8133
@SQ	SN:ENST00000571650.5	LN:3261
@SQ	SN:ENST00000412517.3	LN:1658
@SQ	SN:ENST00000475661.3	LN:299
@SQ	SN:ENST00000263071.9	LN:3428
@SQ	SN:ENST00000571272.5	LN:2871
@SQ	SN:ENST00000301336.7	LN:1560
@SQ	SN:ENST00000304992.11	LN:7280
@SQ	SN:ENST00000572621.5	LN:7445
@SQ	SN:ENST00000573725.2	LN:7073
@SQ	SN:ENST00000703540.1	LN:7086
@SQ	SN:ENST00000703541.1	LN:6942
@SQ	SN:ENST00000615078.3	LN:739
@SQ	SN:ENST00000330676.8	LN:5884
@SQ	SN:ENST00000742886.1	LN:1783
@SQ	SN:ENST00000362190.3	LN:85
@SQ	SN:ENST00000437219.6	LN:3184
@SQ	SN:ENST00000309182.9	LN:3808
@SQ	SN:ENST00000446363.5	LN:2968
@SQ	SN:ENST00000419248.5	LN:3315
@SQ	SN:ENST00000409644.6	LN:6982
@SQ	SN:ENST00000576540.1	LN:459
@SQ	SN:ENST00000324015.7	LN:2284
@SQ	SN:ENST00000450523.6	LN:1462
@SQ	SN:ENST00000453066.6	LN:2249
@SQ	SN:ENST00000382061.5	LN:2262
@SQ	SN:ENST00000254722.9	LN:1438
@SQ	SN:ENST00000728537.1	LN:874
@SQ	SN:ENST00000305513.12	LN:4405
@SQ	SN:ENST00000254719.10	LN:4847
@SQ	SN:ENST00000451056.1	LN:408
@SQ	SN:ENST00000829283.1	LN:682
@SQ	SN:ENST00000789360.1	LN:1526
@SQ	SN:ENST00000331238.7	LN:3614
@SQ	SN:ENST00000574520.3	LN:870
@SQ	SN:ENST00000806648.1	LN:749
@SQ	SN:ENST00000806651.1	LN:681
@SQ	SN:ENST00000806652.1	LN:685
@SQ	SN:ENST00000670164.1	LN:1767
@SQ	SN:ENST00000574483.1	LN:560
@SQ	SN:ENST00000674200.2	LN:2662
@SQ	SN:ENST00000263083.12	LN:2646
@SQ	SN:ENST00000571418.7	LN:2607
@SQ	SN:ENST00000570477.6	LN:2680
@SQ	SN:ENST00000670012.2	LN:987
@SQ	SN:ENST00000572195.3	LN:1031
@SQ	SN:ENST00000572404.1	LN:422
@SQ	SN:ENST00000781156.1	LN:384
@SQ	SN:ENST00000781157.1	LN:914
@SQ	SN:ENST00000781160.1	LN:482
@SQ	SN:ENST00000781159.1	LN:733
@SQ	SN:ENST00000591554.1	LN:101
@SQ	SN:ENST00000586026.1	LN:110
@SQ	SN:ENST00000805104.1	LN:404
@SQ	SN:ENST00000399849.4	LN:3156
@SQ	SN:ENST00000619757.5	LN:6707
@SQ	SN:ENST00000322941.3	LN:3053
@SQ	SN:ENST00000263073.11	LN:5974
@SQ	SN:ENST00000354901.8	LN:3473
@SQ	SN:ENST00000536871.6	LN:1865
@SQ	SN:ENST00000722565.1	LN:661
@SQ	SN:ENST00000722566.1	LN:820
@SQ	SN:ENST00000624308.1	LN:134
@SQ	SN:ENST00000571815.1	LN:528
@SQ	SN:ENST00000623952.1	LN:126
@SQ	SN:ENST00000810906.1	LN:507
@SQ	SN:ENST00000623751.1	LN:147
@SQ	SN:ENST00000623339.1	LN:167
@SQ	SN:ENST00000822413.1	LN:861
@SQ	SN:ENST00000573670.1	LN:475
@SQ	SN:ENST00000580297.2	LN:278
@SQ	SN:ENST00000433167.3	LN:624
@SQ	SN:ENST00000413674.1	LN:323
@SQ	SN:ENST00000414776.2	LN:761
@SQ	SN:ENST00000624930.1	LN:374
@SQ	SN:ENST00000622913.1	LN:439
@SQ	SN:ENST00000576848.1	LN:588
@SQ	SN:ENST00000344595.10	LN:2482
@SQ	SN:ENST00000575692.1	LN:955
@SQ	SN:ENST00000301364.10	LN:4245
@SQ	SN:ENST00000608459.2	LN:222
@SQ	SN:ENST00000609620.2	LN:191
@SQ	SN:ENST00000576112.2	LN:1290
@SQ	SN:ENST00000685396.1	LN:236
@SQ	SN:ENST00000268989.8	LN:4878
@SQ	SN:ENST00000426855.6	LN:4734
@SQ	SN:ENST00000574563.5	LN:3410
@SQ	SN:ENST00000611041.1	LN:203
@SQ	SN:ENST00000574290.1	LN:846
@SQ	SN:ENST00000573007.1	LN:442
@SQ	SN:ENST00000174618.5	LN:4925
@SQ	SN:ENST00000571775.1	LN:1065
@SQ	SN:ENST00000575394.1	LN:606
@SQ	SN:ENST00000836458.1	LN:1041
@SQ	SN:ENST00000263092.11	LN:5740
@SQ	SN:ENST00000625037.1	LN:234
@SQ	SN:ENST00000624486.1	LN:112
@SQ	SN:ENST00000766426.1	LN:540
@SQ	SN:ENST00000766425.1	LN:605
@SQ	SN:ENST00000462543.3	LN:342
@SQ	SN:ENST00000766427.1	LN:544
@SQ	SN:ENST00000576035.1	LN:1207
@SQ	SN:ENST00000713983.1	LN:1737
@SQ	SN:ENST00000570400.2	LN:1944
@SQ	SN:ENST00000713690.1	LN:2047
@SQ	SN:ENST00000713984.1	LN:2161
@SQ	SN:ENST00000397195.10	LN:5589
@SQ	SN:ENST00000574468.2	LN:5457
@SQ	SN:ENST00000674717.1	LN:5127
@SQ	SN:ENST00000676353.1	LN:5204
@SQ	SN:ENST00000675202.1	LN:5491
@SQ	SN:ENST00000674608.1	LN:5337
@SQ	SN:ENST00000713986.1	LN:1653
@SQ	SN:ENST00000676098.1	LN:5356
@SQ	SN:ENST00000713987.1	LN:1769
@SQ	SN:ENST00000675331.1	LN:5532
@SQ	SN:ENST00000676188.1	LN:5297
@SQ	SN:ENST00000571429.2	LN:661
@SQ	SN:ENST00000675390.1	LN:5370
@SQ	SN:ENST00000622996.1	LN:3122
@SQ	SN:ENST00000492377.3	LN:279
@SQ	SN:ENST00000610120.1	LN:626
@SQ	SN:ENST00000608984.2	LN:818
@SQ	SN:ENST00000435359.5	LN:5224
@SQ	SN:ENST00000574426.7	LN:5236
@SQ	SN:ENST00000570628.6	LN:5244
@SQ	SN:ENST00000651024.2	LN:5357
@SQ	SN:ENST00000616678.1	LN:59
@SQ	SN:ENST00000572876.3	LN:1601
@SQ	SN:ENST00000614400.2	LN:4643
@SQ	SN:ENST00000408273.1	LN:105
@SQ	SN:ENST00000609567.1	LN:105
@SQ	SN:ENST00000762491.1	LN:446
@SQ	SN:ENST00000637138.1	LN:3175
@SQ	SN:ENST00000540393.6	LN:3218
@SQ	SN:ENST00000366401.8	LN:6616
@SQ	SN:ENST00000254695.13	LN:6663
@SQ	SN:ENST00000697391.1	LN:3389
@SQ	SN:ENST00000832097.1	LN:526
@SQ	SN:ENST00000697392.1	LN:3002
@SQ	SN:ENST00000574885.1	LN:2546
@SQ	SN:ENST00000843766.1	LN:645
@SQ	SN:ENST00000575751.1	LN:939
@SQ	SN:ENST00000641064.1	LN:4882
@SQ	SN:ENST00000641833.1	LN:4887
@SQ	SN:ENST00000575608.2	LN:948
@SQ	SN:ENST00000328890.3	LN:942
@SQ	SN:ENST00000575487.2	LN:960
@SQ	SN:ENST00000571766.2	LN:994
@SQ	SN:ENST00000731339.1	LN:548
@SQ	SN:ENST00000731342.1	LN:1775
@SQ	SN:ENST00000731506.1	LN:394
@SQ	SN:ENST00000381951.1	LN:930
@SQ	SN:ENST00000641322.1	LN:3743
@SQ	SN:ENST00000641732.2	LN:4166
@SQ	SN:ENST00000531680.2	LN:642
@SQ	SN:ENST00000525719.1	LN:939
@SQ	SN:ENST00000573526.1	LN:931
@SQ	SN:ENST00000573901.3	LN:3301
@SQ	SN:ENST00000641164.1	LN:2033
@SQ	SN:ENST00000642052.1	LN:1748
@SQ	SN:ENST00000323404.2	LN:1650
@SQ	SN:ENST00000624752.1	LN:1461
@SQ	SN:ENST00000323164.7	LN:906
@SQ	SN:ENST00000647555.1	LN:717
@SQ	SN:ENST00000589072.1	LN:76
@SQ	SN:ENST00000572493.2	LN:945
@SQ	SN:ENST00000322608.2	LN:1307
@SQ	SN:ENST00000641141.1	LN:3800
@SQ	SN:ENST00000574571.4	LN:966
@SQ	SN:ENST00000248384.1	LN:972
@SQ	SN:ENST00000624743.1	LN:1922
@SQ	SN:ENST00000397168.7	LN:1457
@SQ	SN:ENST00000355380.8	LN:1216
@SQ	SN:ENST00000572969.6	LN:1431
@SQ	SN:ENST00000575375.5	LN:1374
@SQ	SN:ENST00000573128.5	LN:1704
@SQ	SN:ENST00000541913.5	LN:1683
@SQ	SN:ENST00000268981.9	LN:1280
@SQ	SN:ENST00000456349.6	LN:1090
@SQ	SN:ENST00000263080.3	LN:5422
@SQ	SN:ENST00000576742.6	LN:5927
@SQ	SN:ENST00000616411.4	LN:5742
@SQ	SN:ENST00000301365.8	LN:3235
@SQ	SN:ENST00000572519.1	LN:2937
@SQ	SN:ENST00000399759.7	LN:4092
@SQ	SN:ENST00000571088.5	LN:4105
@SQ	SN:ENST00000572705.2	LN:4164
@SQ	SN:ENST00000399756.8	LN:4068
@SQ	SN:ENST00000425167.6	LN:2607
@SQ	SN:ENST00000576351.5	LN:2525
@SQ	SN:ENST00000310522.5	LN:2340
@SQ	SN:ENST00000573568.1	LN:560
@SQ	SN:ENST00000572919.1	LN:4753
@SQ	SN:ENST00000575593.1	LN:512
@SQ	SN:ENST00000225519.5	LN:3788
@SQ	SN:ENST00000575326.1	LN:344
@SQ	SN:ENST00000673965.1	LN:2657
@SQ	SN:ENST00000381870.8	LN:2490
@SQ	SN:ENST00000673669.1	LN:2417
@SQ	SN:ENST00000488623.6	LN:2322
@SQ	SN:ENST00000046640.9	LN:4139
@SQ	SN:ENST00000399306.7	LN:803
@SQ	SN:ENST00000575741.1	LN:874
@SQ	SN:ENST00000225525.4	LN:1280
@SQ	SN:ENST00000611779.4	LN:1302
@SQ	SN:ENST00000550383.1	LN:5905
@SQ	SN:ENST00000486753.1	LN:483
@SQ	SN:ENST00000248378.6	LN:656
@SQ	SN:ENST00000397133.2	LN:762
@SQ	SN:ENST00000552276.5	LN:1642
@SQ	SN:ENST00000551178.5	LN:1863
@SQ	SN:ENST00000547178.5	LN:1998
@SQ	SN:ENST00000225328.10	LN:2060
@SQ	SN:ENST00000697413.1	LN:2126
@SQ	SN:ENST00000345901.7	LN:2031
@SQ	SN:ENST00000552050.5	LN:1536
@SQ	SN:ENST00000263087.9	LN:3803
@SQ	SN:ENST00000571741.1	LN:291
@SQ	SN:ENST00000325418.5	LN:2797
@SQ	SN:ENST00000575043.1	LN:398
@SQ	SN:ENST00000389005.6	LN:12772
@SQ	SN:ENST00000778602.1	LN:731
@SQ	SN:ENST00000381769.6	LN:3508
@SQ	SN:ENST00000348335.7	LN:3572
@SQ	SN:ENST00000158166.5	LN:2459
@SQ	SN:ENST00000225538.4	LN:2662
@SQ	SN:ENST00000750857.1	LN:838
@SQ	SN:ENST00000397035.8	LN:4189
@SQ	SN:ENST00000309890.11	LN:4826
@SQ	SN:ENST00000397041.8	LN:4695
@SQ	SN:ENST00000359983.7	LN:3290
@SQ	SN:ENST00000352011.7	LN:3274
@SQ	SN:ENST00000397043.7	LN:3197
@SQ	SN:ENST00000806161.1	LN:760
@SQ	SN:ENST00000571890.2	LN:821
@SQ	SN:ENST00000813546.1	LN:717
@SQ	SN:ENST00000381638.7	LN:11466
@SQ	SN:ENST00000516647.1	LN:121
@SQ	SN:ENST00000301391.8	LN:1969
@SQ	SN:ENST00000575251.5	LN:1588
@SQ	SN:ENST00000573984.1	LN:495
@SQ	SN:ENST00000833225.1	LN:753
@SQ	SN:ENST00000833401.1	LN:300
@SQ	SN:ENST00000341657.9	LN:7506
@SQ	SN:ENST00000573371.1	LN:512
@SQ	SN:ENST00000570535.5	LN:6458
@SQ	SN:ENST00000574367.5	LN:5033
@SQ	SN:ENST00000516003.1	LN:99
@SQ	SN:ENST00000575880.1	LN:1738
@SQ	SN:ENST00000811880.1	LN:952
@SQ	SN:ENST00000616113.1	LN:740
@SQ	SN:ENST00000396981.7	LN:4167
@SQ	SN:ENST00000572484.5	LN:1514
@SQ	SN:ENST00000576210.1	LN:1327
@SQ	SN:ENST00000577467.2	LN:290
@SQ	SN:ENST00000808430.1	LN:967
@SQ	SN:ENST00000355530.7	LN:1877
@SQ	SN:ENST00000576086.2	LN:1053
@SQ	SN:ENST00000809720.1	LN:711
@SQ	SN:ENST00000809722.1	LN:817
@SQ	SN:ENST00000416958.2	LN:1972
@SQ	SN:ENST00000329078.8	LN:3404
@SQ	SN:ENST00000381556.6	LN:4104
@SQ	SN:ENST00000254718.9	LN:4558
@SQ	SN:ENST00000805485.1	LN:397
@SQ	SN:ENST00000381550.8	LN:2644
@SQ	SN:ENST00000301395.7	LN:2534
@SQ	SN:ENST00000574154.5	LN:2482
@SQ	SN:ENST00000573591.1	LN:1730
@SQ	SN:ENST00000574133.1	LN:537
@SQ	SN:ENST00000575018.1	LN:310
@SQ	SN:ENST00000338859.8	LN:1919
@SQ	SN:ENST00000389313.9	LN:2295
@SQ	SN:ENST00000820608.1	LN:1084
@SQ	SN:ENST00000820788.1	LN:1157
@SQ	SN:ENST00000573270.2	LN:1708
@SQ	SN:ENST00000820607.1	LN:1168
@SQ	SN:ENST00000410497.1	LN:104
@SQ	SN:ENST00000293761.8	LN:2697
@SQ	SN:ENST00000574640.1	LN:2422
@SQ	SN:ENST00000570836.6	LN:2200
@SQ	SN:ENST00000790531.1	LN:869
@SQ	SN:ENST00000572293.7	LN:5084
@SQ	SN:ENST00000574876.5	LN:3465
@SQ	SN:ENST00000301396.8	LN:3673
@SQ	SN:ENST00000436683.6	LN:3524
@SQ	SN:ENST00000441700.2	LN:384
@SQ	SN:ENST00000810536.1	LN:851
@SQ	SN:ENST00000810538.1	LN:548
@SQ	SN:ENST00000466297.1	LN:402
@SQ	SN:ENST00000574954.5	LN:1348
@SQ	SN:ENST00000269260.7	LN:1778
@SQ	SN:ENST00000346341.6	LN:1769
@SQ	SN:ENST00000572457.5	LN:1660
@SQ	SN:ENST00000381488.10	LN:1236
@SQ	SN:ENST00000412477.7	LN:1779
@SQ	SN:ENST00000575877.5	LN:1579
@SQ	SN:ENST00000571206.1	LN:1659
@SQ	SN:ENST00000786504.1	LN:769
@SQ	SN:ENST00000786505.1	LN:443
@SQ	SN:ENST00000786507.1	LN:710
@SQ	SN:ENST00000575284.5	LN:652
@SQ	SN:ENST00000293777.6	LN:836
@SQ	SN:ENST00000674339.1	LN:706
@SQ	SN:ENST00000573708.1	LN:802
@SQ	SN:ENST00000570493.2	LN:480
@SQ	SN:ENST00000293778.12	LN:2324
@SQ	SN:ENST00000576153.5	LN:1484
@SQ	SN:ENST00000574412.6	LN:1668
@SQ	SN:ENST00000433935.6	LN:2600
@SQ	SN:ENST00000269289.10	LN:2448
@SQ	SN:ENST00000592813.5	LN:2274
@SQ	SN:ENST00000573751.2	LN:2409
@SQ	SN:ENST00000270560.4	LN:714
@SQ	SN:ENST00000328739.6	LN:698
@SQ	SN:ENST00000441199.2	LN:741
@SQ	SN:ENST00000416307.6	LN:712
@SQ	SN:ENST00000354194.4	LN:651
@SQ	SN:ENST00000623798.1	LN:2106
@SQ	SN:ENST00000331264.8	LN:1217
@SQ	SN:ENST00000614486.4	LN:871
@SQ	SN:ENST00000270586.8	LN:824
@SQ	SN:ENST00000635921.2	LN:379
@SQ	SN:ENST00000263088.11	LN:3443
@SQ	SN:ENST00000572940.5	LN:3391
@SQ	SN:ENST00000355280.11	LN:5017
@SQ	SN:ENST00000347992.11	LN:4863
@SQ	SN:ENST00000453408.7	LN:3939
@SQ	SN:ENST00000482495.1	LN:618
@SQ	SN:ENST00000577319.2	LN:342
@SQ	SN:ENST00000649488.2	LN:2482
@SQ	SN:ENST00000649830.1	LN:2293
@SQ	SN:ENST00000521575.1	LN:1275
@SQ	SN:ENST00000381365.4	LN:3201
@SQ	SN:ENST00000329125.6	LN:2514
@SQ	SN:ENST00000225665.12	LN:1692
@SQ	SN:ENST00000544061.6	LN:952
@SQ	SN:ENST00000571816.5	LN:1728
@SQ	SN:ENST00000572430.5	LN:1511
@SQ	SN:ENST00000262482.11	LN:1775
@SQ	SN:ENST00000575111.5	LN:1757
@SQ	SN:ENST00000576229.5	LN:1436
@SQ	SN:ENST00000225655.6	LN:807
@SQ	SN:ENST00000574872.1	LN:1173
@SQ	SN:ENST00000323997.10	LN:1521
@SQ	SN:ENST00000519584.5	LN:1322
@SQ	SN:ENST00000519602.6	LN:1453
@SQ	SN:ENST00000518175.1	LN:1448
@SQ	SN:ENST00000575142.5	LN:1094
@SQ	SN:ENST00000206020.8	LN:1005
@SQ	SN:ENST00000573366.5	LN:1668
@SQ	SN:ENST00000576752.1	LN:474
@SQ	SN:ENST00000414043.7	LN:4589
@SQ	SN:ENST00000361571.9	LN:4777
@SQ	SN:ENST00000572543.5	LN:4496
@SQ	SN:ENST00000381311.9	LN:4374
@SQ	SN:ENST00000348066.8	LN:4515
@SQ	SN:ENST00000430920.2	LN:478
@SQ	SN:ENST00000617935.1	LN:70
@SQ	SN:ENST00000614295.1	LN:65
@SQ	SN:ENST00000575985.1	LN:542
@SQ	SN:ENST00000717674.1	LN:1790
@SQ	SN:ENST00000717675.1	LN:865
@SQ	SN:ENST00000695324.1	LN:1051
@SQ	SN:ENST00000355025.7	LN:1383
@SQ	SN:ENST00000575780.5	LN:1221
@SQ	SN:ENST00000574617.1	LN:1260
@SQ	SN:ENST00000576820.5	LN:973
@SQ	SN:ENST00000320785.10	LN:7917
@SQ	SN:ENST00000438266.2	LN:1021
@SQ	SN:ENST00000810354.1	LN:330
@SQ	SN:ENST00000512825.7	LN:2992
@SQ	SN:ENST00000254853.10	LN:2375
@SQ	SN:ENST00000424747.1	LN:2412
@SQ	SN:ENST00000576545.1	LN:416
@SQ	SN:ENST00000574352.1	LN:490
@SQ	SN:ENST00000318833.4	LN:4987
@SQ	SN:ENST00000843324.1	LN:2120
@SQ	SN:ENST00000843325.1	LN:2540
@SQ	SN:ENST00000413077.4	LN:1350
@SQ	SN:ENST00000665679.4	LN:1348
@SQ	SN:ENST00000843120.1	LN:1388
@SQ	SN:ENST00000571138.6	LN:772
@SQ	SN:ENST00000696535.1	LN:1875
@SQ	SN:ENST00000575898.5	LN:1610
@SQ	SN:ENST00000250076.8	LN:1479
@SQ	SN:ENST00000696536.1	LN:1335
@SQ	SN:ENST00000570712.4	LN:995
@SQ	SN:ENST00000843127.1	LN:338
@SQ	SN:ENST00000574788.6	LN:8870
@SQ	SN:ENST00000575546.1	LN:271
@SQ	SN:ENST00000250066.6	LN:7976
@SQ	SN:ENST00000575779.2	LN:4863
@SQ	SN:ENST00000399604.4	LN:4862
@SQ	SN:ENST00000780153.1	LN:1905
@SQ	SN:ENST00000663434.1	LN:2499
@SQ	SN:ENST00000780148.1	LN:1717
@SQ	SN:ENST00000780151.1	LN:477
@SQ	SN:ENST00000649359.1	LN:1691
@SQ	SN:ENST00000574081.6	LN:2424
@SQ	SN:ENST00000399600.8	LN:1173
@SQ	SN:ENST00000571800.5	LN:2155
@SQ	SN:ENST00000574297.1	LN:569
@SQ	SN:ENST00000780152.1	LN:1243
@SQ	SN:ENST00000575056.1	LN:498
@SQ	SN:ENST00000537505.6	LN:5909
@SQ	SN:ENST00000341923.10	LN:2490
@SQ	SN:ENST00000700529.1	LN:4626
@SQ	SN:ENST00000572792.1	LN:512
@SQ	SN:ENST00000700530.1	LN:2270
@SQ	SN:ENST00000700535.1	LN:5246
@SQ	SN:ENST00000700538.1	LN:5682
@SQ	SN:ENST00000700542.1	LN:3549
@SQ	SN:ENST00000700543.1	LN:3534
@SQ	SN:ENST00000225696.9	LN:3900
@SQ	SN:ENST00000573584.6	LN:3611
@SQ	SN:ENST00000700544.1	LN:3438
@SQ	SN:ENST00000700546.1	LN:2023
@SQ	SN:ENST00000536255.6	LN:1057
@SQ	SN:ENST00000381208.9	LN:1394
@SQ	SN:ENST00000327154.10	LN:815
@SQ	SN:ENST00000381209.8	LN:995
@SQ	SN:ENST00000405578.8	LN:1083
@SQ	SN:ENST00000574003.1	LN:561
@SQ	SN:ENST00000575890.1	LN:1938
@SQ	SN:ENST00000225698.8	LN:1169
@SQ	SN:ENST00000574444.5	LN:901
@SQ	SN:ENST00000225296.8	LN:5535
@SQ	SN:ENST00000433302.7	LN:2225
@SQ	SN:ENST00000826979.1	LN:1057
@SQ	SN:ENST00000826981.1	LN:713
@SQ	SN:ENST00000826982.1	LN:677
@SQ	SN:ENST00000158771.9	LN:4167
@SQ	SN:ENST00000572834.5	LN:589
@SQ	SN:ENST00000570848.5	LN:657
@SQ	SN:ENST00000573759.1	LN:2204
@SQ	SN:ENST00000611091.5	LN:2502
@SQ	SN:ENST00000381165.3	LN:2505
@SQ	SN:ENST00000568641.2	LN:1500
@SQ	SN:ENST00000262467.11	LN:5107
@SQ	SN:ENST00000699707.1	LN:4957
@SQ	SN:ENST00000699613.1	LN:4576
@SQ	SN:ENST00000699614.1	LN:4417
@SQ	SN:ENST00000699710.1	LN:4522
@SQ	SN:ENST00000699712.1	LN:3831
@SQ	SN:ENST00000634467.1	LN:498
@SQ	SN:ENST00000571451.7	LN:5450
@SQ	SN:ENST00000572272.6	LN:5610
@SQ	SN:ENST00000617618.5	LN:5419
@SQ	SN:ENST00000699633.1	LN:5606
@SQ	SN:ENST00000269280.9	LN:5136
@SQ	SN:ENST00000576905.6	LN:5337
@SQ	SN:ENST00000699634.1	LN:5029
@SQ	SN:ENST00000354411.8	LN:4780
@SQ	SN:ENST00000577119.5	LN:4200
@SQ	SN:ENST00000571307.2	LN:5088
@SQ	SN:ENST00000699626.1	LN:2333
@SQ	SN:ENST00000800904.1	LN:238
@SQ	SN:ENST00000669214.2	LN:583
@SQ	SN:ENST00000783339.1	LN:561
@SQ	SN:ENST00000576249.1	LN:797
@SQ	SN:ENST00000563763.5	LN:1821
@SQ	SN:ENST00000573619.1	LN:759
@SQ	SN:ENST00000768618.1	LN:620
@SQ	SN:ENST00000784482.1	LN:653
@SQ	SN:ENST00000784481.1	LN:565
@SQ	SN:ENST00000574946.5	LN:5884
@SQ	SN:ENST00000573634.5	LN:1573
@SQ	SN:ENST00000317744.10	LN:6056
@SQ	SN:ENST00000714060.1	LN:6177
@SQ	SN:ENST00000574232.5	LN:2129
@SQ	SN:ENST00000571973.2	LN:5909
@SQ	SN:ENST00000736077.1	LN:656
@SQ	SN:ENST00000664051.1	LN:687
@SQ	SN:ENST00000573698.3	LN:465
@SQ	SN:ENST00000383891.1	LN:107
@SQ	SN:ENST00000761497.1	LN:744
@SQ	SN:ENST00000761409.1	LN:336
@SQ	SN:ENST00000761292.1	LN:946
@SQ	SN:ENST00000571142.1	LN:476
@SQ	SN:ENST00000834257.1	LN:976
@SQ	SN:ENST00000834262.1	LN:1069
@SQ	SN:ENST00000570978.1	LN:278
@SQ	SN:ENST00000381129.8	LN:2894
@SQ	SN:ENST00000250087.9	LN:2783
@SQ	SN:ENST00000574506.5	LN:2074
@SQ	SN:ENST00000575265.5	LN:2111
@SQ	SN:ENST00000570466.5	LN:1196
@SQ	SN:ENST00000576776.5	LN:1190
@SQ	SN:ENST00000576307.5	LN:1077
@SQ	SN:ENST00000571740.5	LN:1202
@SQ	SN:ENST00000250056.12	LN:1473
@SQ	SN:ENST00000571373.5	LN:1002
@SQ	SN:ENST00000570337.6	LN:891
@SQ	SN:ENST00000572595.6	LN:1551
@SQ	SN:ENST00000572447.6	LN:1908
@SQ	SN:ENST00000576056.5	LN:833
@SQ	SN:ENST00000262483.13	LN:7149
@SQ	SN:ENST00000421306.7	LN:6945
@SQ	SN:ENST00000612122.1	LN:282
@SQ	SN:ENST00000361413.8	LN:4647
@SQ	SN:ENST00000634965.3	LN:9386
@SQ	SN:ENST00000572370.5	LN:3263
@SQ	SN:ENST00000364044.1	LN:108
@SQ	SN:ENST00000713584.1	LN:3537
@SQ	SN:ENST00000570330.5	LN:459
@SQ	SN:ENST00000574838.1	LN:746
@SQ	SN:ENST00000250101.10	LN:1917
@SQ	SN:ENST00000225728.8	LN:1629
@SQ	SN:ENST00000575197.1	LN:593
@SQ	SN:ENST00000574128.1	LN:619
@SQ	SN:ENST00000542475.3	LN:1715
@SQ	SN:ENST00000576138.1	LN:879
@SQ	SN:ENST00000582609.1	LN:70
@SQ	SN:ENST00000636586.1	LN:54
@SQ	SN:ENST00000634558.1	LN:1009
@SQ	SN:ENST00000778619.1	LN:1386
@SQ	SN:ENST00000621574.1	LN:984
@SQ	SN:ENST00000603173.7	LN:729
@SQ	SN:ENST00000634478.1	LN:2493
@SQ	SN:ENST00000778618.1	LN:864
@SQ	SN:ENST00000433363.7	LN:3231
@SQ	SN:ENST00000293800.10	LN:3176
@SQ	SN:ENST00000381074.8	LN:1738
@SQ	SN:ENST00000573648.5	LN:1723
@SQ	SN:ENST00000802011.1	LN:1322
@SQ	SN:ENST00000576277.1	LN:294
@SQ	SN:ENST00000492507.1	LN:471
@SQ	SN:ENST00000801350.1	LN:208
@SQ	SN:ENST00000346752.8	LN:1584
@SQ	SN:ENST00000361842.8	LN:3417
@SQ	SN:ENST00000808423.1	LN:526
@SQ	SN:ENST00000808424.1	LN:488
@SQ	SN:ENST00000624952.1	LN:3286
@SQ	SN:ENST00000321535.5	LN:1685
@SQ	SN:ENST00000338694.7	LN:3389
@SQ	SN:ENST00000574727.5	LN:4326
@SQ	SN:ENST00000772346.1	LN:2169
@SQ	SN:ENST00000702178.1	LN:2513
@SQ	SN:ENST00000572385.6	LN:1172
@SQ	SN:ENST00000667870.1	LN:2589
@SQ	SN:ENST00000659173.1	LN:2530
@SQ	SN:ENST00000570921.5	LN:1945
@SQ	SN:ENST00000772049.1	LN:669
@SQ	SN:ENST00000772063.1	LN:448
@SQ	SN:ENST00000772065.1	LN:1500
@SQ	SN:ENST00000572223.1	LN:720
@SQ	SN:ENST00000573755.1	LN:539
@SQ	SN:ENST00000772058.1	LN:915
@SQ	SN:ENST00000772085.1	LN:410
@SQ	SN:ENST00000251535.11	LN:2392
@SQ	SN:ENST00000574377.5	LN:886
@SQ	SN:ENST00000772069.1	LN:808
@SQ	SN:ENST00000399540.3	LN:1737
@SQ	SN:ENST00000654550.1	LN:1734
@SQ	SN:ENST00000548577.5	LN:810
@SQ	SN:ENST00000570898.1	LN:425
@SQ	SN:ENST00000593646.6	LN:603
@SQ	SN:ENST00000552039.2	LN:591
@SQ	SN:ENST00000552842.1	LN:595
@SQ	SN:ENST00000549393.2	LN:783
@SQ	SN:ENST00000547302.3	LN:900
@SQ	SN:ENST00000546495.5	LN:996
@SQ	SN:ENST00000546760.5	LN:764
@SQ	SN:ENST00000552402.5	LN:760
@SQ	SN:ENST00000439424.6	LN:850
@SQ	SN:ENST00000552775.1	LN:779
@SQ	SN:ENST00000443997.2	LN:1591
@SQ	SN:ENST00000772074.1	LN:1067
@SQ	SN:ENST00000772081.1	LN:801
@SQ	SN:ENST00000772080.1	LN:817
@SQ	SN:ENST00000772072.1	LN:818
@SQ	SN:ENST00000385194.1	LN:87
@SQ	SN:ENST00000385056.1	LN:112
@SQ	SN:ENST00000293805.10	LN:3527
@SQ	SN:ENST00000308027.7	LN:1804
@SQ	SN:ENST00000574600.3	LN:1726
@SQ	SN:ENST00000662352.3	LN:1981
@SQ	SN:ENST00000673828.2	LN:1813
@SQ	SN:ENST00000571520.1	LN:271
@SQ	SN:ENST00000416562.7	LN:1660
@SQ	SN:ENST00000254868.8	LN:1797
@SQ	SN:ENST00000576617.5	LN:1800
@SQ	SN:ENST00000571664.1	LN:1442
@SQ	SN:ENST00000355035.9	LN:1386
@SQ	SN:ENST00000254850.11	LN:1396
@SQ	SN:ENST00000691900.1	LN:1448
@SQ	SN:ENST00000446679.6	LN:879
@SQ	SN:ENST00000821305.1	LN:1042
@SQ	SN:ENST00000821140.1	LN:1216
@SQ	SN:ENST00000821143.1	LN:2203
@SQ	SN:ENST00000483947.1	LN:663
@SQ	SN:ENST00000812300.1	LN:272
@SQ	SN:ENST00000269299.8	LN:1310
@SQ	SN:ENST00000619926.4	LN:1384
@SQ	SN:ENST00000380920.8	LN:944
@SQ	SN:ENST00000574388.5	LN:1552
@SQ	SN:ENST00000572879.5	LN:797
@SQ	SN:ENST00000399506.9	LN:6176
@SQ	SN:ENST00000648172.9	LN:6812
@SQ	SN:ENST00000302955.11	LN:3446
@SQ	SN:ENST00000399510.8	LN:4100
@SQ	SN:ENST00000649520.1	LN:3077
@SQ	SN:ENST00000649971.1	LN:2580
@SQ	SN:ENST00000649186.1	LN:2419
@SQ	SN:ENST00000648896.1	LN:2389
@SQ	SN:ENST00000623840.1	LN:154
@SQ	SN:ENST00000485100.5	LN:1004
@SQ	SN:ENST00000647975.1	LN:946
@SQ	SN:ENST00000543245.6	LN:2227
@SQ	SN:ENST00000350303.9	LN:2191
@SQ	SN:ENST00000356839.10	LN:2184
@SQ	SN:ENST00000362183.3	LN:83
@SQ	SN:ENST00000005340.10	LN:2989
@SQ	SN:ENST00000575458.5	LN:2659
@SQ	SN:ENST00000571362.5	LN:1768
@SQ	SN:ENST00000576955.5	LN:1944
@SQ	SN:ENST00000320316.8	LN:1978
@SQ	SN:ENST00000454255.6	LN:1662
@SQ	SN:ENST00000613632.4	LN:850
@SQ	SN:ENST00000302386.10	LN:1319
@SQ	SN:ENST00000577035.5	LN:762
@SQ	SN:ENST00000570760.2	LN:776
@SQ	SN:ENST00000571129.5	LN:568
@SQ	SN:ENST00000571253.1	LN:837
@SQ	SN:ENST00000573928.1	LN:476
@SQ	SN:ENST00000624722.1	LN:1615
@SQ	SN:ENST00000574322.6	LN:1767
@SQ	SN:ENST00000573600.5	LN:1724
@SQ	SN:ENST00000318988.10	LN:1549
@SQ	SN:ENST00000572043.5	LN:857
@SQ	SN:ENST00000577138.1	LN:489
@SQ	SN:ENST00000356683.7	LN:2404
@SQ	SN:ENST00000354429.7	LN:1522
@SQ	SN:ENST00000574255.6	LN:671
@SQ	SN:ENST00000396628.7	LN:1491
@SQ	SN:ENST00000715856.1	LN:1491
@SQ	SN:ENST00000396627.7	LN:1389
@SQ	SN:ENST00000574993.6	LN:2209
@SQ	SN:ENST00000573657.6	LN:687
@SQ	SN:ENST00000570322.6	LN:1083
@SQ	SN:ENST00000360325.11	LN:1542
@SQ	SN:ENST00000538261.7	LN:1923
@SQ	SN:ENST00000397317.8	LN:1228
@SQ	SN:ENST00000571881.2	LN:735
@SQ	SN:ENST00000365381.1	LN:112
@SQ	SN:ENST00000317370.13	LN:3375
@SQ	SN:ENST00000571308.5	LN:1768
@SQ	SN:ENST00000424875.2	LN:1852
@SQ	SN:ENST00000576271.2	LN:596
@SQ	SN:ENST00000007699.10	LN:1654
@SQ	SN:ENST00000336452.11	LN:1256
@SQ	SN:ENST00000576930.5	LN:1439
@SQ	SN:ENST00000572815.5	LN:811
@SQ	SN:ENST00000573542.5	LN:1089
@SQ	SN:ENST00000336458.13	LN:1264
@SQ	SN:ENST00000419711.6	LN:1271
@SQ	SN:ENST00000571955.5	LN:1366
@SQ	SN:ENST00000416016.2	LN:1336
@SQ	SN:ENST00000389167.9	LN:1371
@SQ	SN:ENST00000380728.7	LN:1176
@SQ	SN:ENST00000575474.1	LN:2571
@SQ	SN:ENST00000315614.11	LN:5182
@SQ	SN:ENST00000399464.7	LN:5207
@SQ	SN:ENST00000570460.5	LN:4890
@SQ	SN:ENST00000429771.1	LN:1293
@SQ	SN:ENST00000158762.8	LN:2511
@SQ	SN:ENST00000576980.2	LN:3051
@SQ	SN:ENST00000333751.8	LN:2783
@SQ	SN:ENST00000572417.1	LN:421
@SQ	SN:ENST00000389982.8	LN:1191
@SQ	SN:ENST00000576060.6	LN:1167
@SQ	SN:ENST00000330767.4	LN:1169
@SQ	SN:ENST00000570896.5	LN:3122
@SQ	SN:ENST00000576812.5	LN:3023
@SQ	SN:ENST00000688331.1	LN:2761
@SQ	SN:ENST00000619711.5	LN:1752
@SQ	SN:ENST00000324822.15	LN:1689
@SQ	SN:ENST00000576201.5	LN:1965
@SQ	SN:ENST00000574401.5	LN:2032
@SQ	SN:ENST00000573331.5	LN:2557
@SQ	SN:ENST00000576362.5	LN:1605
@SQ	SN:ENST00000302422.4	LN:446
@SQ	SN:ENST00000575301.5	LN:4374
@SQ	SN:ENST00000302926.7	LN:4980
@SQ	SN:ENST00000575310.1	LN:1975
@SQ	SN:ENST00000323675.4	LN:1018
@SQ	SN:ENST00000333870.8	LN:1650
@SQ	SN:ENST00000574034.1	LN:1287
@SQ	SN:ENST00000636696.4	LN:3695
@SQ	SN:ENST00000651314.1	LN:556
@SQ	SN:ENST00000323206.2	LN:1981
@SQ	SN:ENST00000396568.1	LN:1962
@SQ	SN:ENST00000718657.1	LN:1168
@SQ	SN:ENST00000575235.5	LN:928
@SQ	SN:ENST00000576615.1	LN:330
@SQ	SN:ENST00000575331.1	LN:5553
@SQ	SN:ENST00000293829.9	LN:2578
@SQ	SN:ENST00000572907.5	LN:2358
@SQ	SN:ENST00000575398.5	LN:990
@SQ	SN:ENST00000575082.5	LN:2315
@SQ	SN:ENST00000306071.7	LN:2560
@SQ	SN:ENST00000536404.6	LN:1623
@SQ	SN:ENST00000576360.1	LN:1837
@SQ	SN:ENST00000835515.1	LN:669
@SQ	SN:ENST00000575379.1	LN:1095
@SQ	SN:ENST00000311403.4	LN:5956
@SQ	SN:ENST00000380599.9	LN:5860
@SQ	SN:ENST00000412468.4	LN:1583
@SQ	SN:ENST00000674977.2	LN:6312
@SQ	SN:ENST00000822089.1	LN:250
@SQ	SN:ENST00000364619.1	LN:101
@SQ	SN:ENST00000700015.1	LN:1500
@SQ	SN:ENST00000700051.1	LN:1270
@SQ	SN:ENST00000293825.11	LN:1377
@SQ	SN:ENST00000700052.1	LN:1252
@SQ	SN:ENST00000700053.1	LN:1363
@SQ	SN:ENST00000293826.4	LN:1816
@SQ	SN:ENST00000610459.2	LN:626
@SQ	SN:ENST00000483039.5	LN:959
@SQ	SN:ENST00000380535.8	LN:2195
@SQ	SN:ENST00000396542.5	LN:726
@SQ	SN:ENST00000349228.8	LN:2036
@SQ	SN:ENST00000338784.9	LN:1811
@SQ	SN:ENST00000625791.2	LN:955
@SQ	SN:ENST00000396545.4	LN:1593
@SQ	SN:ENST00000321337.12	LN:2567
@SQ	SN:ENST00000614237.1	LN:3519
@SQ	SN:ENST00000293831.13	LN:1758
@SQ	SN:ENST00000581621.1	LN:4554
@SQ	SN:ENST00000577269.5	LN:1319
@SQ	SN:ENST00000582746.5	LN:1645
@SQ	SN:ENST00000386847.1	LN:135
@SQ	SN:ENST00000459579.1	LN:142
@SQ	SN:ENST00000384423.1	LN:137
@SQ	SN:ENST00000380498.10	LN:1771
@SQ	SN:ENST00000250092.11	LN:1705
@SQ	SN:ENST00000690435.2	LN:1443
@SQ	SN:ENST00000582151.1	LN:728
@SQ	SN:ENST00000396501.8	LN:1125
@SQ	SN:ENST00000250124.11	LN:1416
@SQ	SN:ENST00000423172.6	LN:888
@SQ	SN:ENST00000538513.6	LN:1050
@SQ	SN:ENST00000250055.3	LN:1320
@SQ	SN:ENST00000570788.1	LN:1093
@SQ	SN:ENST00000250113.12	LN:2987
@SQ	SN:ENST00000704984.1	LN:2987
@SQ	SN:ENST00000570547.5	LN:801
@SQ	SN:ENST00000572182.5	LN:479
@SQ	SN:ENST00000572262.5	LN:984
@SQ	SN:ENST00000574539.5	LN:938
@SQ	SN:ENST00000575314.5	LN:1146
@SQ	SN:ENST00000576478.5	LN:639
@SQ	SN:ENST00000576728.5	LN:776
@SQ	SN:ENST00000269298.10	LN:912
@SQ	SN:ENST00000573566.1	LN:640
@SQ	SN:ENST00000340624.9	LN:1311
@SQ	SN:ENST00000441599.6	LN:973
@SQ	SN:ENST00000380450.9	LN:1267
@SQ	SN:ENST00000416273.7	LN:1042
@SQ	SN:ENST00000575903.5	LN:1196
@SQ	SN:ENST00000250111.9	LN:3341
@SQ	SN:ENST00000413465.6	LN:1018
@SQ	SN:ENST00000714356.1	LN:1645
@SQ	SN:ENST00000359597.8	LN:1152
@SQ	SN:ENST00000504290.5	LN:2331
@SQ	SN:ENST00000504937.5	LN:2271
@SQ	SN:ENST00000510385.5	LN:2404
@SQ	SN:ENST00000610623.4	LN:2331
@SQ	SN:ENST00000618944.4	LN:2404
@SQ	SN:ENST00000619186.4	LN:2271
@SQ	SN:ENST00000610292.4	LN:2639
@SQ	SN:ENST00000620739.4	LN:2579
@SQ	SN:ENST00000420246.6	LN:2653
@SQ	SN:ENST00000455263.6	LN:2580
@SQ	SN:ENST00000610538.4	LN:2580
@SQ	SN:ENST00000622645.4	LN:2653
@SQ	SN:ENST00000714357.1	LN:2448
@SQ	SN:ENST00000445888.6	LN:2506
@SQ	SN:ENST00000604348.6	LN:2488
@SQ	SN:ENST00000619485.4	LN:2506
@SQ	SN:ENST00000269305.9	LN:2512
@SQ	SN:ENST00000714408.1	LN:2606
@SQ	SN:ENST00000714409.1	LN:3430
@SQ	SN:ENST00000576024.2	LN:2426
@SQ	SN:ENST00000714359.1	LN:2383
@SQ	SN:ENST00000431639.6	LN:1818
@SQ	SN:ENST00000316024.9	LN:4011
@SQ	SN:ENST00000457584.6	LN:1828
@SQ	SN:ENST00000698742.1	LN:2124
@SQ	SN:ENST00000396463.7	LN:1749
@SQ	SN:ENST00000534050.5	LN:1736
@SQ	SN:ENST00000698746.1	LN:1610
@SQ	SN:ENST00000811722.1	LN:568
@SQ	SN:ENST00000811872.1	LN:551
@SQ	SN:ENST00000226091.3	LN:3216
@SQ	SN:ENST00000795544.1	LN:443
@SQ	SN:ENST00000738722.1	LN:719
@SQ	SN:ENST00000572933.6	LN:14563
@SQ	SN:ENST00000570791.5	LN:2994
@SQ	SN:ENST00000389173.6	LN:13505
@SQ	SN:ENST00000498671.1	LN:657
@SQ	SN:ENST00000488409.1	LN:460
@SQ	SN:ENST00000448097.7	LN:6728
@SQ	SN:ENST00000823217.1	LN:1136
@SQ	SN:ENST00000823353.1	LN:325
@SQ	SN:ENST00000684806.3	LN:978
@SQ	SN:ENST00000684889.2	LN:2289
@SQ	SN:ENST00000254846.9	LN:6713
@SQ	SN:ENST00000574668.1	LN:510
@SQ	SN:ENST00000301599.7	LN:874
@SQ	SN:ENST00000575771.6	LN:520
@SQ	SN:ENST00000575071.5	LN:553
@SQ	SN:ENST00000333775.9	LN:999
@SQ	SN:ENST00000575208.2	LN:529
@SQ	SN:ENST00000576861.5	LN:556
@SQ	SN:ENST00000576384.1	LN:424
@SQ	SN:ENST00000571846.5	LN:1870
@SQ	SN:ENST00000332439.5	LN:3489
@SQ	SN:ENST00000570446.1	LN:570
@SQ	SN:ENST00000624171.1	LN:7141
@SQ	SN:ENST00000810659.1	LN:586
@SQ	SN:ENST00000700753.1	LN:7388
@SQ	SN:ENST00000380358.9	LN:7361
@SQ	SN:ENST00000330494.12	LN:7385
@SQ	SN:ENST00000358181.8	LN:7286
@SQ	SN:ENST00000517026.1	LN:139
@SQ	SN:ENST00000324348.9	LN:2850
@SQ	SN:ENST00000635932.1	LN:2618
@SQ	SN:ENST00000640240.1	LN:353
@SQ	SN:ENST00000303790.3	LN:2879
@SQ	SN:ENST00000573621.1	LN:348
@SQ	SN:ENST00000540486.5	LN:759
@SQ	SN:ENST00000303731.9	LN:812
@SQ	SN:ENST00000380262.7	LN:3769
@SQ	SN:ENST00000563694.6	LN:3996
@SQ	SN:ENST00000565740.5	LN:2783
@SQ	SN:ENST00000725254.1	LN:636
@SQ	SN:ENST00000572227.1	LN:430
@SQ	SN:ENST00000254854.5	LN:3680
@SQ	SN:ENST00000623126.1	LN:3052
@SQ	SN:ENST00000763246.1	LN:303
@SQ	SN:ENST00000572022.5	LN:2396
@SQ	SN:ENST00000380173.6	LN:2605
@SQ	SN:ENST00000380183.9	LN:2697
@SQ	SN:ENST00000573359.1	LN:1809
@SQ	SN:ENST00000577807.2	LN:822
@SQ	SN:ENST00000808804.1	LN:1932
@SQ	SN:ENST00000808803.1	LN:694
@SQ	SN:ENST00000611383.1	LN:1305
@SQ	SN:ENST00000647874.1	LN:2515
@SQ	SN:ENST00000763133.1	LN:716
@SQ	SN:ENST00000399413.3	LN:1804
@SQ	SN:ENST00000583321.1	LN:92
@SQ	SN:ENST00000380149.6	LN:3362
@SQ	SN:ENST00000448843.7	LN:3205
@SQ	SN:ENST00000714145.1	LN:3248
@SQ	SN:ENST00000318227.4	LN:3053
@SQ	SN:ENST00000541682.7	LN:1694
@SQ	SN:ENST00000317814.8	LN:678
@SQ	SN:ENST00000688383.2	LN:832
@SQ	SN:ENST00000581082.6	LN:4531
@SQ	SN:ENST00000317276.9	LN:4676
@SQ	SN:ENST00000354903.9	LN:3115
@SQ	SN:ENST00000614952.1	LN:78
@SQ	SN:ENST00000498285.1	LN:460
@SQ	SN:ENST00000782739.1	LN:524
@SQ	SN:ENST00000316509.11	LN:2126
@SQ	SN:ENST00000404970.3	LN:1479
@SQ	SN:ENST00000488857.5	LN:874
@SQ	SN:ENST00000481878.1	LN:557
@SQ	SN:ENST00000767704.1	LN:211
@SQ	SN:ENST00000437139.7	LN:2263
@SQ	SN:ENST00000449985.6	LN:1210
@SQ	SN:ENST00000363593.1	LN:134
@SQ	SN:ENST00000532998.5	LN:2358
@SQ	SN:ENST00000533070.5	LN:726
@SQ	SN:ENST00000316425.9	LN:756
@SQ	SN:ENST00000431792.2	LN:455
@SQ	SN:ENST00000767603.1	LN:1045
@SQ	SN:ENST00000635897.1	LN:60
@SQ	SN:ENST00000389017.6	LN:1836
@SQ	SN:ENST00000622992.1	LN:756
@SQ	SN:ENST00000761712.1	LN:1430
@SQ	SN:ENST00000761711.1	LN:534
@SQ	SN:ENST00000761630.1	LN:1317
@SQ	SN:ENST00000603489.1	LN:315
@SQ	SN:ENST00000316199.10	LN:1254
@SQ	SN:ENST00000585124.6	LN:1243
@SQ	SN:ENST00000534871.5	LN:1167
@SQ	SN:ENST00000578549.5	LN:939
@SQ	SN:ENST00000315707.5	LN:2108
@SQ	SN:ENST00000813477.1	LN:856
@SQ	SN:ENST00000651323.1	LN:7039
@SQ	SN:ENST00000699849.1	LN:4555
@SQ	SN:ENST00000580299.2	LN:3766
@SQ	SN:ENST00000581729.2	LN:3779
@SQ	SN:ENST00000314666.11	LN:5369
@SQ	SN:ENST00000625942.1	LN:396
@SQ	SN:ENST00000602597.1	LN:674
@SQ	SN:ENST00000579192.5	LN:2136
@SQ	SN:ENST00000380067.6	LN:2785
@SQ	SN:ENST00000407006.8	LN:1074
@SQ	SN:ENST00000226105.11	LN:831
@SQ	SN:ENST00000580434.5	LN:749
@SQ	SN:ENST00000439238.3	LN:1140
@SQ	SN:ENST00000580340.5	LN:1541
@SQ	SN:ENST00000577745.2	LN:1940
@SQ	SN:ENST00000605314.1	LN:398
@SQ	SN:ENST00000820533.1	LN:758
@SQ	SN:ENST00000361926.8	LN:4196
@SQ	SN:ENST00000421050.2	LN:4138
@SQ	SN:ENST00000820535.1	LN:582
@SQ	SN:ENST00000702297.1	LN:1020
@SQ	SN:ENST00000390904.1	LN:137
@SQ	SN:ENST00000815264.1	LN:582
@SQ	SN:ENST00000328248.7	LN:1180
@SQ	SN:ENST00000584943.1	LN:804
@SQ	SN:ENST00000649935.1	LN:3038
@SQ	SN:ENST00000396267.3	LN:12370
@SQ	SN:ENST00000583963.1	LN:531
@SQ	SN:ENST00000579904.6	LN:827
@SQ	SN:ENST00000582471.1	LN:3087
@SQ	SN:ENST00000643221.1	LN:3209
@SQ	SN:ENST00000647210.1	LN:2570
@SQ	SN:ENST00000585181.2	LN:768
@SQ	SN:ENST00000648839.1	LN:528
@SQ	SN:ENST00000584164.6	LN:870
@SQ	SN:ENST00000583011.6	LN:564
@SQ	SN:ENST00000582556.5	LN:763
@SQ	SN:ENST00000578812.5	LN:1002
@SQ	SN:ENST00000689023.2	LN:928
@SQ	SN:ENST00000774896.1	LN:776
@SQ	SN:ENST00000399398.3	LN:3070
@SQ	SN:ENST00000344001.3	LN:2786
@SQ	SN:ENST00000334527.12	LN:2352
@SQ	SN:ENST00000585098.5	LN:454
@SQ	SN:ENST00000380025.8	LN:2181
@SQ	SN:ENST00000402554.7	LN:1858
@SQ	SN:ENST00000379980.8	LN:7694
@SQ	SN:ENST00000269243.8	LN:7662
@SQ	SN:ENST00000686654.1	LN:7782
@SQ	SN:ENST00000693441.1	LN:7838
@SQ	SN:ENST00000692526.1	LN:7809
@SQ	SN:ENST00000687178.1	LN:8075
@SQ	SN:ENST00000684843.1	LN:8036
@SQ	SN:ENST00000688902.1	LN:8100
@SQ	SN:ENST00000360416.8	LN:7707
@SQ	SN:ENST00000516554.1	LN:64
@SQ	SN:ENST00000605229.1	LN:492
@SQ	SN:ENST00000479856.1	LN:347
@SQ	SN:ENST00000840664.1	LN:747
@SQ	SN:ENST00000778970.1	LN:922
@SQ	SN:ENST00000293845.8	LN:1373
@SQ	SN:ENST00000539522.2	LN:1087
@SQ	SN:ENST00000749122.1	LN:705
@SQ	SN:ENST00000749117.1	LN:796
@SQ	SN:ENST00000749116.1	LN:1158
@SQ	SN:ENST00000749121.1	LN:1002
@SQ	SN:ENST00000749254.1	LN:581
@SQ	SN:ENST00000688021.1	LN:1271
@SQ	SN:ENST00000689094.1	LN:2307
@SQ	SN:ENST00000328794.10	LN:923
@SQ	SN:ENST00000739838.1	LN:722
@SQ	SN:ENST00000329805.6	LN:2256
@SQ	SN:ENST00000619866.5	LN:3053
@SQ	SN:ENST00000783304.1	LN:734
@SQ	SN:ENST00000726091.1	LN:948
@SQ	SN:ENST00000726023.1	LN:1174
@SQ	SN:ENST00000447110.6	LN:4491
@SQ	SN:ENST00000611902.4	LN:4339
@SQ	SN:ENST00000616147.4	LN:4377
@SQ	SN:ENST00000623421.3	LN:4318
@SQ	SN:ENST00000581552.5	LN:3253
@SQ	SN:ENST00000584803.1	LN:2653
@SQ	SN:ENST00000744212.1	LN:349
@SQ	SN:ENST00000737341.1	LN:1016
@SQ	SN:ENST00000585297.2	LN:2299
@SQ	SN:ENST00000724709.1	LN:1499
@SQ	SN:ENST00000173229.7	LN:5986
@SQ	SN:ENST00000794400.1	LN:908
@SQ	SN:ENST00000574307.2	LN:5672
@SQ	SN:ENST00000614522.1	LN:232
@SQ	SN:ENST00000306357.9	LN:830
@SQ	SN:ENST00000574431.5	LN:731
@SQ	SN:ENST00000579641.2	LN:259
@SQ	SN:ENST00000761766.1	LN:986
@SQ	SN:ENST00000445617.2	LN:715
@SQ	SN:ENST00000576477.1	LN:513
@SQ	SN:ENST00000574460.1	LN:235
@SQ	SN:ENST00000607496.1	LN:2374
@SQ	SN:ENST00000396219.7	LN:1912
@SQ	SN:ENST00000352665.10	LN:2166
@SQ	SN:ENST00000576499.1	LN:711
@SQ	SN:ENST00000466869.1	LN:581
@SQ	SN:ENST00000584676.1	LN:212
@SQ	SN:ENST00000285199.12	LN:4185
@SQ	SN:ENST00000570475.5	LN:3500
@SQ	SN:ENST00000572923.1	LN:195
@SQ	SN:ENST00000634974.2	LN:1600
@SQ	SN:ENST00000330255.9	LN:1006
@SQ	SN:ENST00000571134.2	LN:1294
@SQ	SN:ENST00000609065.1	LN:202
@SQ	SN:ENST00000399363.5	LN:2668
@SQ	SN:ENST00000635215.1	LN:2884
@SQ	SN:ENST00000574745.5	LN:1882
@SQ	SN:ENST00000262441.10	LN:4196
@SQ	SN:ENST00000583151.1	LN:559
@SQ	SN:ENST00000226193.6	LN:2469
@SQ	SN:ENST00000432992.7	LN:8269
@SQ	SN:ENST00000437099.6	LN:8003
@SQ	SN:ENST00000323816.8	LN:8033
@SQ	SN:ENST00000585266.5	LN:3535
@SQ	SN:ENST00000580865.5	LN:2417
@SQ	SN:ENST00000583882.5	LN:553
@SQ	SN:ENST00000542249.5	LN:1799
@SQ	SN:ENST00000396115.6	LN:929
@SQ	SN:ENST00000579158.5	LN:1528
@SQ	SN:ENST00000475545.1	LN:471
@SQ	SN:ENST00000715355.1	LN:879
@SQ	SN:ENST00000252172.9	LN:5994
@SQ	SN:ENST00000418404.8	LN:6067
@SQ	SN:ENST00000621918.1	LN:5916
@SQ	SN:ENST00000584139.2	LN:1460
@SQ	SN:ENST00000789823.1	LN:1084
@SQ	SN:ENST00000587182.3	LN:3928
@SQ	SN:ENST00000581304.2	LN:757
@SQ	SN:ENST00000403437.2	LN:6041
@SQ	SN:ENST00000255381.2	LN:6016
@SQ	SN:ENST00000226207.6	LN:6023
@SQ	SN:ENST00000532183.6	LN:2528
@SQ	SN:ENST00000245503.10	LN:6044
@SQ	SN:ENST00000397183.6	LN:6078
@SQ	SN:ENST00000622564.4	LN:2379
@SQ	SN:ENST00000585303.2	LN:1144
@SQ	SN:ENST00000583535.6	LN:6032
@SQ	SN:ENST00000569543.1	LN:541
@SQ	SN:ENST00000255390.10	LN:9577
@SQ	SN:ENST00000577427.1	LN:1601
@SQ	SN:ENST00000379774.5	LN:1534
@SQ	SN:ENST00000609540.1	LN:1138
@SQ	SN:ENST00000341871.8	LN:2813
@SQ	SN:ENST00000455996.6	LN:1402
@SQ	SN:ENST00000578345.1	LN:559
@SQ	SN:ENST00000584384.1	LN:429
@SQ	SN:ENST00000580926.1	LN:436
@SQ	SN:ENST00000742812.1	LN:1277
@SQ	SN:ENST00000647474.1	LN:1001
@SQ	SN:ENST00000743035.1	LN:1595
@SQ	SN:ENST00000742820.1	LN:876
@SQ	SN:ENST00000579114.6	LN:1633
@SQ	SN:ENST00000583343.6	LN:944
@SQ	SN:ENST00000584714.5	LN:541
@SQ	SN:ENST00000743412.1	LN:772
@SQ	SN:ENST00000662130.2	LN:753
@SQ	SN:ENST00000478739.2	LN:476
@SQ	SN:ENST00000743597.1	LN:665
@SQ	SN:ENST00000743888.1	LN:213
@SQ	SN:ENST00000582334.1	LN:575
@SQ	SN:ENST00000643787.1	LN:1400
@SQ	SN:ENST00000581851.2	LN:1535
@SQ	SN:ENST00000623289.1	LN:343
@SQ	SN:ENST00000580256.3	LN:3457
@SQ	SN:ENST00000743696.1	LN:1082
@SQ	SN:ENST00000702139.2	LN:1092
@SQ	SN:ENST00000742821.1	LN:459
@SQ	SN:ENST00000742830.1	LN:706
@SQ	SN:ENST00000742831.1	LN:648
@SQ	SN:ENST00000581910.6	LN:904
@SQ	SN:ENST00000742826.1	LN:831
@SQ	SN:ENST00000384513.1	LN:106
@SQ	SN:ENST00000495592.2	LN:567
@SQ	SN:ENST00000808431.1	LN:418
@SQ	SN:ENST00000828729.1	LN:421
@SQ	SN:ENST00000816585.1	LN:1511
@SQ	SN:ENST00000471221.3	LN:293
@SQ	SN:ENST00000648331.1	LN:1906
@SQ	SN:ENST00000441885.8	LN:7625
@SQ	SN:ENST00000432116.7	LN:7518
@SQ	SN:ENST00000409168.7	LN:7262
@SQ	SN:ENST00000577346.1	LN:2607
@SQ	SN:ENST00000579828.5	LN:1986
@SQ	SN:ENST00000262442.9	LN:13711
@SQ	SN:ENST00000454412.6	LN:13452
@SQ	SN:ENST00000775371.1	LN:861
@SQ	SN:ENST00000608377.5	LN:3147
@SQ	SN:ENST00000580270.1	LN:463
@SQ	SN:ENST00000752841.1	LN:663
@SQ	SN:ENST00000752842.1	LN:755
@SQ	SN:ENST00000580306.7	LN:2295
@SQ	SN:ENST00000580613.5	LN:2250
@SQ	SN:ENST00000322748.7	LN:2767
@SQ	SN:ENST00000454073.7	LN:2261
@SQ	SN:ENST00000701569.2	LN:1075
@SQ	SN:ENST00000579522.1	LN:462
@SQ	SN:ENST00000460347.1	LN:485
@SQ	SN:ENST00000578024.1	LN:531
@SQ	SN:ENST00000415385.7	LN:3856
@SQ	SN:ENST00000353533.10	LN:3778
@SQ	SN:ENST00000516898.1	LN:142
@SQ	SN:ENST00000578242.1	LN:98
@SQ	SN:ENST00000582566.1	LN:339
@SQ	SN:ENST00000585228.1	LN:718
@SQ	SN:ENST00000771411.1	LN:711
@SQ	SN:ENST00000654149.1	LN:796
@SQ	SN:ENST00000803575.1	LN:572
@SQ	SN:ENST00000722119.1	LN:1086
@SQ	SN:ENST00000660226.2	LN:1126
@SQ	SN:ENST00000722108.1	LN:1399
@SQ	SN:ENST00000313495.7	LN:2954
@SQ	SN:ENST00000722115.1	LN:742
@SQ	SN:ENST00000698418.1	LN:1318
@SQ	SN:ENST00000722112.1	LN:783
@SQ	SN:ENST00000669748.1	LN:875
@SQ	SN:ENST00000425538.6	LN:8565
@SQ	SN:ENST00000343344.8	LN:2817
@SQ	SN:ENST00000445508.1	LN:1143
@SQ	SN:ENST00000843925.1	LN:394
@SQ	SN:ENST00000584772.1	LN:3679
@SQ	SN:ENST00000379672.10	LN:4270
@SQ	SN:ENST00000340825.7	LN:4211
@SQ	SN:ENST00000262444.13	LN:3001
@SQ	SN:ENST00000580405.1	LN:75
@SQ	SN:ENST00000623460.1	LN:802
@SQ	SN:ENST00000617898.1	LN:390
@SQ	SN:ENST00000582915.1	LN:335
@SQ	SN:ENST00000338034.9	LN:3767
@SQ	SN:ENST00000395962.6	LN:2924
@SQ	SN:ENST00000426905.7	LN:2671
@SQ	SN:ENST00000578071.1	LN:579
@SQ	SN:ENST00000808889.1	LN:1546
@SQ	SN:ENST00000809037.1	LN:406
@SQ	SN:ENST00000649257.1	LN:1105
@SQ	SN:ENST00000607906.1	LN:740
@SQ	SN:ENST00000835217.1	LN:1091
@SQ	SN:ENST00000835220.1	LN:1139
@SQ	SN:ENST00000825719.1	LN:562
@SQ	SN:ENST00000649037.1	LN:599
@SQ	SN:ENST00000728142.1	LN:573
@SQ	SN:ENST00000767988.1	LN:1379
@SQ	SN:ENST00000284110.2	LN:4186
@SQ	SN:ENST00000578576.1	LN:750
@SQ	SN:ENST00000408771.1	LN:118
@SQ	SN:ENST00000790013.1	LN:433
@SQ	SN:ENST00000731619.1	LN:515
@SQ	SN:ENST00000792907.1	LN:1810
@SQ	SN:ENST00000792954.1	LN:1577
@SQ	SN:ENST00000792953.1	LN:1460
@SQ	SN:ENST00000656960.1	LN:3998
@SQ	SN:ENST00000792925.1	LN:1597
@SQ	SN:ENST00000580134.1	LN:1982
@SQ	SN:ENST00000457609.1	LN:405
@SQ	SN:ENST00000581533.1	LN:511
@SQ	SN:ENST00000793221.1	LN:809
@SQ	SN:ENST00000577632.1	LN:564
@SQ	SN:ENST00000653162.1	LN:3467
@SQ	SN:ENST00000664394.1	LN:2883
@SQ	SN:ENST00000652924.1	LN:2888
@SQ	SN:ENST00000656685.1	LN:2937
@SQ	SN:ENST00000449363.2	LN:1964
@SQ	SN:ENST00000656963.1	LN:2077
@SQ	SN:ENST00000429152.6	LN:875
@SQ	SN:ENST00000261643.8	LN:2898
@SQ	SN:ENST00000516496.1	LN:180
@SQ	SN:ENST00000420162.7	LN:779
@SQ	SN:ENST00000431716.2	LN:655
@SQ	SN:ENST00000830144.1	LN:415
@SQ	SN:ENST00000830145.1	LN:481
@SQ	SN:ENST00000571192.1	LN:1885
@SQ	SN:ENST00000725300.1	LN:1152
@SQ	SN:ENST00000725501.1	LN:409
@SQ	SN:ENST00000725301.1	LN:1075
@SQ	SN:ENST00000360954.3	LN:5369
@SQ	SN:ENST00000583262.1	LN:1652
@SQ	SN:ENST00000584683.1	LN:2140
@SQ	SN:ENST00000822020.1	LN:689
@SQ	SN:ENST00000822016.1	LN:1001
@SQ	SN:ENST00000655690.1	LN:1109
@SQ	SN:ENST00000822018.1	LN:870
@SQ	SN:ENST00000822030.1	LN:468
@SQ	SN:ENST00000791247.1	LN:469
@SQ	SN:ENST00000412454.1	LN:459
@SQ	SN:ENST00000455092.1	LN:232
@SQ	SN:ENST00000807596.1	LN:375
@SQ	SN:ENST00000379640.1	LN:2998
@SQ	SN:ENST00000664242.1	LN:995
@SQ	SN:ENST00000720297.1	LN:993
@SQ	SN:ENST00000720296.1	LN:837
@SQ	SN:ENST00000660746.1	LN:1114
@SQ	SN:ENST00000665893.2	LN:826
@SQ	SN:ENST00000660966.1	LN:1038
@SQ	SN:ENST00000754175.1	LN:794
@SQ	SN:ENST00000665225.2	LN:1745
@SQ	SN:ENST00000754171.1	LN:1384
@SQ	SN:ENST00000754172.1	LN:1160
@SQ	SN:ENST00000754429.1	LN:389
@SQ	SN:ENST00000441860.1	LN:458
@SQ	SN:ENST00000446671.2	LN:1030
@SQ	SN:ENST00000568256.1	LN:767
@SQ	SN:ENST00000666016.1	LN:4429
@SQ	SN:ENST00000816239.1	LN:479
@SQ	SN:ENST00000719528.1	LN:774
@SQ	SN:ENST00000797155.1	LN:683
@SQ	SN:ENST00000674673.1	LN:2423
@SQ	SN:ENST00000675551.1	LN:1822
@SQ	SN:ENST00000676329.1	LN:1757
@SQ	SN:ENST00000675819.1	LN:1774
@SQ	SN:ENST00000675854.1	LN:1667
@SQ	SN:ENST00000395938.7	LN:1803
@SQ	SN:ENST00000612492.5	LN:1828
@SQ	SN:ENST00000312280.9	LN:1828
@SQ	SN:ENST00000494511.7	LN:1616
@SQ	SN:ENST00000580584.3	LN:1716
@SQ	SN:ENST00000676221.1	LN:1819
@SQ	SN:ENST00000675950.1	LN:1789
@SQ	SN:ENST00000675808.1	LN:2047
@SQ	SN:ENST00000644020.1	LN:1738
@SQ	SN:ENST00000674651.1	LN:1755
@SQ	SN:ENST00000674707.1	LN:1543
@SQ	SN:ENST00000676161.1	LN:1575
@SQ	SN:ENST00000395936.7	LN:1796
@SQ	SN:ENST00000646419.2	LN:1855
@SQ	SN:ENST00000674947.1	LN:1662
@SQ	SN:ENST00000675350.1	LN:1058
@SQ	SN:ENST00000674868.1	LN:1312
@SQ	SN:ENST00000426385.4	LN:4161
@SQ	SN:ENST00000580859.1	LN:70
@SQ	SN:ENST00000623265.1	LN:1329
@SQ	SN:ENST00000833033.1	LN:1346
@SQ	SN:ENST00000654786.1	LN:1615
@SQ	SN:ENST00000833212.1	LN:686
@SQ	SN:ENST00000833035.1	LN:815
@SQ	SN:ENST00000395930.6	LN:1740
@SQ	SN:ENST00000338696.6	LN:1630
@SQ	SN:ENST00000363567.1	LN:107
@SQ	SN:ENST00000757214.1	LN:1151
@SQ	SN:ENST00000623654.1	LN:555
@SQ	SN:ENST00000580422.1	LN:538
@SQ	SN:ENST00000762561.1	LN:791
@SQ	SN:ENST00000496286.3	LN:305
@SQ	SN:ENST00000619038.5	LN:2508
@SQ	SN:ENST00000522212.6	LN:2833
@SQ	SN:ENST00000424673.1	LN:553
@SQ	SN:ENST00000225576.7	LN:1527
@SQ	SN:ENST00000452091.1	LN:489
@SQ	SN:ENST00000584643.1	LN:317
@SQ	SN:ENST00000584811.5	LN:2989
@SQ	SN:ENST00000518321.6	LN:4079
@SQ	SN:ENST00000438826.7	LN:1852
@SQ	SN:ENST00000428082.6	LN:1911
@SQ	SN:ENST00000630868.1	LN:794
@SQ	SN:ENST00000395667.7	LN:3016
@SQ	SN:ENST00000455584.2	LN:5514
@SQ	SN:ENST00000516320.1	LN:180
@SQ	SN:ENST00000395906.8	LN:7540
@SQ	SN:ENST00000354433.7	LN:1557
@SQ	SN:ENST00000430712.1	LN:233
@SQ	SN:ENST00000583965.5	LN:562
@SQ	SN:ENST00000577886.5	LN:1979
@SQ	SN:ENST00000416464.6	LN:3184
@SQ	SN:ENST00000578237.5	LN:3206
@SQ	SN:ENST00000649191.2	LN:3358
@SQ	SN:ENST00000336708.11	LN:2900
@SQ	SN:ENST00000579219.5	LN:999
@SQ	SN:ENST00000584540.1	LN:571
@SQ	SN:ENST00000225587.1	LN:168
@SQ	SN:ENST00000421016.5	LN:5541
@SQ	SN:ENST00000593105.5	LN:5222
@SQ	SN:ENST00000580259.5	LN:527
@SQ	SN:ENST00000472486.5	LN:827
@SQ	SN:ENST00000395894.6	LN:5443
@SQ	SN:ENST00000581529.5	LN:560
@SQ	SN:ENST00000413242.6	LN:4262
@SQ	SN:ENST00000585194.5	LN:607
@SQ	SN:ENST00000583566.6	LN:5284
@SQ	SN:ENST00000464847.6	LN:5616
@SQ	SN:ENST00000395893.6	LN:654
@SQ	SN:ENST00000450587.1	LN:669
@SQ	SN:ENST00000833658.1	LN:413
@SQ	SN:ENST00000437605.4	LN:1841
@SQ	SN:ENST00000434017.1	LN:746
@SQ	SN:ENST00000717554.1	LN:1086
@SQ	SN:ENST00000587972.1	LN:613
@SQ	SN:ENST00000833473.1	LN:1033
@SQ	SN:ENST00000833236.1	LN:1047
@SQ	SN:ENST00000833237.1	LN:842
@SQ	SN:ENST00000833238.1	LN:733
@SQ	SN:ENST00000833245.1	LN:1494
@SQ	SN:ENST00000833244.1	LN:1559
@SQ	SN:ENST00000433051.2	LN:1590
@SQ	SN:ENST00000833253.1	LN:980
@SQ	SN:ENST00000833251.1	LN:834
@SQ	SN:ENST00000833476.1	LN:969
@SQ	SN:ENST00000447470.1	LN:416
@SQ	SN:ENST00000420606.1	LN:1970
@SQ	SN:ENST00000813328.1	LN:733
@SQ	SN:ENST00000516020.1	LN:115
@SQ	SN:ENST00000346911.4	LN:1020
@SQ	SN:ENST00000816457.1	LN:821
@SQ	SN:ENST00000495167.3	LN:958
@SQ	SN:ENST00000582780.1	LN:347
@SQ	SN:ENST00000612568.1	LN:690
@SQ	SN:ENST00000435593.1	LN:184
@SQ	SN:ENST00000732213.1	LN:805
@SQ	SN:ENST00000418821.4	LN:1841
@SQ	SN:ENST00000656490.1	LN:1233
@SQ	SN:ENST00000653263.2	LN:1619
@SQ	SN:ENST00000784728.1	LN:1325
@SQ	SN:ENST00000584636.2	LN:841
@SQ	SN:ENST00000784730.1	LN:986
@SQ	SN:ENST00000784735.1	LN:1106
@SQ	SN:ENST00000421102.6	LN:1152
@SQ	SN:ENST00000785008.1	LN:498
@SQ	SN:ENST00000304222.3	LN:1522
@SQ	SN:ENST00000399277.6	LN:2020
@SQ	SN:ENST00000486655.5	LN:726
@SQ	SN:ENST00000472495.5	LN:703
@SQ	SN:ENST00000261647.10	LN:3050
@SQ	SN:ENST00000616896.1	LN:331
@SQ	SN:ENST00000436068.2	LN:11039
@SQ	SN:ENST00000704744.1	LN:11039
@SQ	SN:ENST00000704745.1	LN:10964
@SQ	SN:ENST00000268712.8	LN:10705
@SQ	SN:ENST00000395851.5	LN:7950
@SQ	SN:ENST00000442828.2	LN:802
@SQ	SN:ENST00000453002.2	LN:341
@SQ	SN:ENST00000453217.1	LN:340
@SQ	SN:ENST00000395848.5	LN:3106
@SQ	SN:ENST00000516574.1	LN:104
@SQ	SN:ENST00000362804.1	LN:105
@SQ	SN:ENST00000473804.3	LN:320
@SQ	SN:ENST00000581006.5	LN:554
@SQ	SN:ENST00000225609.10	LN:1289
@SQ	SN:ENST00000395844.8	LN:1257
@SQ	SN:ENST00000408428.1	LN:75
@SQ	SN:ENST00000299736.5	LN:1132
@SQ	SN:ENST00000830105.1	LN:892
@SQ	SN:ENST00000829245.1	LN:743
@SQ	SN:ENST00000829395.1	LN:964
@SQ	SN:ENST00000535788.1	LN:704
@SQ	SN:ENST00000302182.8	LN:933
@SQ	SN:ENST00000395839.5	LN:1012
@SQ	SN:ENST00000395837.1	LN:1014
@SQ	SN:ENST00000614404.1	LN:1056
@SQ	SN:ENST00000833898.1	LN:1339
@SQ	SN:ENST00000578296.1	LN:449
@SQ	SN:ENST00000580996.1	LN:2166
@SQ	SN:ENST00000338560.12	LN:2779
@SQ	SN:ENST00000441875.1	LN:477
@SQ	SN:ENST00000583400.7	LN:3310
@SQ	SN:ENST00000669136.1	LN:2547
@SQ	SN:ENST00000484836.2	LN:1149
@SQ	SN:ENST00000578380.7	LN:906
@SQ	SN:ENST00000365172.1	LN:72
@SQ	SN:ENST00000384229.1	LN:71
@SQ	SN:ENST00000585048.1	LN:304
@SQ	SN:ENST00000391079.1	LN:73
@SQ	SN:ENST00000470794.2	LN:3249
@SQ	SN:ENST00000409083.7	LN:2656
@SQ	SN:ENST00000655442.1	LN:2184
@SQ	SN:ENST00000815352.1	LN:535
@SQ	SN:ENST00000395825.4	LN:7639
@SQ	SN:ENST00000395824.5	LN:3373
@SQ	SN:ENST00000580311.1	LN:689
@SQ	SN:ENST00000728739.1	LN:1150
@SQ	SN:ENST00000414124.1	LN:1034
@SQ	SN:ENST00000311331.12	LN:4241
@SQ	SN:ENST00000577569.1	LN:771
@SQ	SN:ENST00000759256.1	LN:524
@SQ	SN:ENST00000580004.1	LN:1012
@SQ	SN:ENST00000726243.1	LN:831
@SQ	SN:ENST00000419919.2	LN:790
@SQ	SN:ENST00000340621.9	LN:2214
@SQ	SN:ENST00000399273.5	LN:8686
@SQ	SN:ENST00000448331.7	LN:8802
@SQ	SN:ENST00000360524.12	LN:5830
@SQ	SN:ENST00000697416.1	LN:5968
@SQ	SN:ENST00000516637.1	LN:110
@SQ	SN:ENST00000610816.1	LN:303
@SQ	SN:ENST00000413731.1	LN:1126
@SQ	SN:ENST00000393005.6	LN:3846
@SQ	SN:ENST00000584247.1	LN:269
@SQ	SN:ENST00000602730.1	LN:3243
@SQ	SN:ENST00000578710.1	LN:686
@SQ	SN:ENST00000582212.2	LN:1623
@SQ	SN:ENST00000444558.5	LN:3751
@SQ	SN:ENST00000506594.6	LN:1164
@SQ	SN:ENST00000582895.1	LN:302
@SQ	SN:ENST00000582696.1	LN:205
@SQ	SN:ENST00000753685.1	LN:1629
@SQ	SN:ENST00000417510.5	LN:1873
@SQ	SN:ENST00000425692.6	LN:1426
@SQ	SN:ENST00000793438.1	LN:1679
@SQ	SN:ENST00000414673.5	LN:1423
@SQ	SN:ENST00000757213.1	LN:710
@SQ	SN:ENST00000757212.1	LN:700
@SQ	SN:ENST00000757211.1	LN:645
@SQ	SN:ENST00000757128.1	LN:1525
@SQ	SN:ENST00000399211.8	LN:1299
@SQ	SN:ENST00000580363.1	LN:620
@SQ	SN:ENST00000734255.1	LN:569
@SQ	SN:ENST00000734256.1	LN:825
@SQ	SN:ENST00000734254.1	LN:648
@SQ	SN:ENST00000734252.1	LN:871
@SQ	SN:ENST00000734243.1	LN:803
@SQ	SN:ENST00000734242.1	LN:987
@SQ	SN:ENST00000734240.1	LN:1081
@SQ	SN:ENST00000734238.1	LN:939
@SQ	SN:ENST00000734236.1	LN:1054
@SQ	SN:ENST00000734241.1	LN:800
@SQ	SN:ENST00000734251.1	LN:880
@SQ	SN:ENST00000734250.1	LN:834
@SQ	SN:ENST00000734248.1	LN:659
@SQ	SN:ENST00000734249.1	LN:826
@SQ	SN:ENST00000734246.1	LN:1994
@SQ	SN:ENST00000734247.1	LN:932
@SQ	SN:ENST00000734245.1	LN:802
@SQ	SN:ENST00000734244.1	LN:862
@SQ	SN:ENST00000734239.1	LN:969
@SQ	SN:ENST00000734237.1	LN:905
@SQ	SN:ENST00000734253.1	LN:738
@SQ	SN:ENST00000429445.1	LN:819
@SQ	SN:ENST00000578037.1	LN:593
@SQ	SN:ENST00000422309.1	LN:375
@SQ	SN:ENST00000635352.1	LN:3078
@SQ	SN:ENST00000763256.1	LN:386
@SQ	SN:ENST00000828834.1	LN:324
@SQ	SN:ENST00000581889.1	LN:232
@SQ	SN:ENST00000826416.1	LN:465
@SQ	SN:ENST00000261651.6	LN:4838
@SQ	SN:ENST00000424239.5	LN:1573
@SQ	SN:ENST00000582764.2	LN:1092
@SQ	SN:ENST00000579315.5	LN:600
@SQ	SN:ENST00000261652.7	LN:1391
@SQ	SN:ENST00000583789.1	LN:859
@SQ	SN:ENST00000428142.1	LN:2201
@SQ	SN:ENST00000841732.1	LN:539
@SQ	SN:ENST00000841733.1	LN:1101
@SQ	SN:ENST00000562897.2	LN:3143
@SQ	SN:ENST00000841817.1	LN:1771
@SQ	SN:ENST00000841736.1	LN:1072
@SQ	SN:ENST00000731777.1	LN:1121
@SQ	SN:ENST00000731891.1	LN:1121
@SQ	SN:ENST00000731892.1	LN:770
@SQ	SN:ENST00000731779.1	LN:627
@SQ	SN:ENST00000671173.2	LN:1610
@SQ	SN:ENST00000731778.1	LN:1245
@SQ	SN:ENST00000651222.2	LN:15419
@SQ	SN:ENST00000395806.5	LN:527
@SQ	SN:ENST00000395811.9	LN:10960
@SQ	SN:ENST00000341712.8	LN:3846
@SQ	SN:ENST00000428367.2	LN:1058
@SQ	SN:ENST00000584203.1	LN:1231
@SQ	SN:ENST00000384132.1	LN:107
@SQ	SN:ENST00000498361.3	LN:336
@SQ	SN:ENST00000624039.1	LN:1754
@SQ	SN:ENST00000321560.4	LN:2578
@SQ	SN:ENST00000427497.3	LN:1693
@SQ	SN:ENST00000285071.9	LN:3667
@SQ	SN:ENST00000389169.9	LN:1692
@SQ	SN:ENST00000584952.1	LN:686
@SQ	SN:ENST00000724566.1	LN:556
@SQ	SN:ENST00000724565.1	LN:610
@SQ	SN:ENST00000423783.1	LN:877
@SQ	SN:ENST00000268717.10	LN:1814
@SQ	SN:ENST00000539941.6	LN:1699
@SQ	SN:ENST00000439936.6	LN:1394
@SQ	SN:ENST00000616989.1	LN:1635
@SQ	SN:ENST00000389022.9	LN:1581
@SQ	SN:ENST00000732269.1	LN:301
@SQ	SN:ENST00000788546.1	LN:378
@SQ	SN:ENST00000392730.2	LN:636
@SQ	SN:ENST00000702706.2	LN:808
@SQ	SN:ENST00000770697.1	LN:558
@SQ	SN:ENST00000770698.1	LN:955
@SQ	SN:ENST00000816476.1	LN:747
@SQ	SN:ENST00000381380.3	LN:1024
@SQ	SN:ENST00000751552.1	LN:662
@SQ	SN:ENST00000423257.1	LN:515
@SQ	SN:ENST00000364871.1	LN:79
@SQ	SN:ENST00000580462.1	LN:565
@SQ	SN:ENST00000268711.4	LN:2209
@SQ	SN:ENST00000225688.4	LN:1748
@SQ	SN:ENST00000579152.1	LN:1404
@SQ	SN:ENST00000671231.1	LN:820
@SQ	SN:ENST00000395782.5	LN:895
@SQ	SN:ENST00000395783.5	LN:1008
@SQ	SN:ENST00000435340.6	LN:960
@SQ	SN:ENST00000255389.10	LN:1021
@SQ	SN:ENST00000395781.6	LN:1050
@SQ	SN:ENST00000582325.1	LN:795
@SQ	SN:ENST00000816970.1	LN:1114
@SQ	SN:ENST00000384003.1	LN:109
@SQ	SN:ENST00000687976.2	LN:2159
@SQ	SN:ENST00000583662.2	LN:480
@SQ	SN:ENST00000816802.1	LN:745
@SQ	SN:ENST00000816800.1	LN:598
@SQ	SN:ENST00000623335.1	LN:1703
@SQ	SN:ENST00000817030.1	LN:577
@SQ	SN:ENST00000456090.2	LN:564
@SQ	SN:ENST00000621493.1	LN:157
@SQ	SN:ENST00000619783.1	LN:161
@SQ	SN:ENST00000353383.6	LN:7677
@SQ	SN:ENST00000724466.1	LN:528
@SQ	SN:ENST00000724591.1	LN:588
@SQ	SN:ENST00000798447.1	LN:870
@SQ	SN:ENST00000766680.1	LN:712
@SQ	SN:ENST00000543475.1	LN:2844
@SQ	SN:ENST00000583598.1	LN:466
@SQ	SN:ENST00000261646.11	LN:4901
@SQ	SN:ENST00000395757.6	LN:3800
@SQ	SN:ENST00000355815.8	LN:4253
@SQ	SN:ENST00000613934.1	LN:66
@SQ	SN:ENST00000385104.1	LN:96
@SQ	SN:ENST00000793152.1	LN:1326
@SQ	SN:ENST00000781607.1	LN:551
@SQ	SN:ENST00000581396.6	LN:5599
@SQ	SN:ENST00000379504.8	LN:5735
@SQ	SN:ENST00000478943.5	LN:2098
@SQ	SN:ENST00000318094.14	LN:2259
@SQ	SN:ENST00000395739.8	LN:1766
@SQ	SN:ENST00000535933.5	LN:1748
@SQ	SN:ENST00000540946.5	LN:1420
@SQ	SN:ENST00000542206.5	LN:1320
@SQ	SN:ENST00000354746.4	LN:1815
@SQ	SN:ENST00000399187.6	LN:2031
@SQ	SN:ENST00000584166.5	LN:1953
@SQ	SN:ENST00000399182.5	LN:1923
@SQ	SN:ENST00000430089.1	LN:381
@SQ	SN:ENST00000457299.2	LN:853
@SQ	SN:ENST00000585101.5	LN:566
@SQ	SN:ENST00000474627.8	LN:1553
@SQ	SN:ENST00000624345.1	LN:700
@SQ	SN:ENST00000268719.9	LN:4122
@SQ	SN:ENST00000376345.3	LN:1391
@SQ	SN:ENST00000754979.1	LN:434
@SQ	SN:ENST00000395726.8	LN:1897
@SQ	SN:ENST00000225729.8	LN:1900
@SQ	SN:ENST00000583355.1	LN:891
@SQ	SN:ENST00000624514.1	LN:3130
@SQ	SN:ENST00000647165.2	LN:11811
@SQ	SN:ENST00000418233.7	LN:3411
@SQ	SN:ENST00000644795.1	LN:3359
@SQ	SN:ENST00000577847.2	LN:624
@SQ	SN:ENST00000583062.2	LN:2196
@SQ	SN:ENST00000541285.1	LN:1605
@SQ	SN:ENST00000399138.5	LN:3159
@SQ	SN:ENST00000316843.9	LN:4212
@SQ	SN:ENST00000327031.9	LN:4181
@SQ	SN:ENST00000578558.5	LN:2377
@SQ	SN:ENST00000545457.6	LN:3975
@SQ	SN:ENST00000579294.5	LN:3936
@SQ	SN:ENST00000628188.1	LN:156
@SQ	SN:ENST00000578174.5	LN:589
@SQ	SN:ENST00000395704.8	LN:2879
@SQ	SN:ENST00000395703.8	LN:718
@SQ	SN:ENST00000578621.5	LN:540
@SQ	SN:ENST00000323019.9	LN:3236
@SQ	SN:ENST00000395706.2	LN:2441
@SQ	SN:ENST00000566532.1	LN:749
@SQ	SN:ENST00000321105.10	LN:6596
@SQ	SN:ENST00000418183.1	LN:748
@SQ	SN:ENST00000439258.2	LN:465
@SQ	SN:ENST00000406438.5	LN:8297
@SQ	SN:ENST00000316694.8	LN:2527
@SQ	SN:ENST00000354098.7	LN:1656
@SQ	SN:ENST00000617912.1	LN:73
@SQ	SN:ENST00000399134.5	LN:1979
@SQ	SN:ENST00000579352.1	LN:4955
@SQ	SN:ENST00000586597.1	LN:589
@SQ	SN:ENST00000618886.1	LN:171
@SQ	SN:ENST00000338790.4	LN:1075
@SQ	SN:ENST00000577684.2	LN:1888
@SQ	SN:ENST00000838298.1	LN:1021
@SQ	SN:ENST00000838303.1	LN:528
@SQ	SN:ENST00000445433.6	LN:2342
@SQ	SN:ENST00000580066.1	LN:112
@SQ	SN:ENST00000579679.5	LN:563
@SQ	SN:ENST00000444070.3	LN:2552
@SQ	SN:ENST00000838158.1	LN:1733
@SQ	SN:ENST00000838160.1	LN:1491
@SQ	SN:ENST00000838161.1	LN:1579
@SQ	SN:ENST00000332088.7	LN:839
@SQ	SN:ENST00000326333.12	LN:1174
@SQ	SN:ENST00000300992.12	LN:1314
@SQ	SN:ENST00000584769.1	LN:826
@SQ	SN:ENST00000742421.1	LN:720
@SQ	SN:ENST00000742311.1	LN:835
@SQ	SN:ENST00000742422.1	LN:652
@SQ	SN:ENST00000742424.1	LN:721
@SQ	SN:ENST00000742425.1	LN:534
@SQ	SN:ENST00000720101.1	LN:1913
@SQ	SN:ENST00000399124.6	LN:1418
@SQ	SN:ENST00000722560.1	LN:1221
@SQ	SN:ENST00000453883.1	LN:522
@SQ	SN:ENST00000432936.1	LN:108
@SQ	SN:ENST00000586196.1	LN:166
@SQ	SN:ENST00000426249.1	LN:2665
@SQ	SN:ENST00000581545.5	LN:1378
@SQ	SN:ENST00000328114.11	LN:1715
@SQ	SN:ENST00000583322.5	LN:1602
@SQ	SN:ENST00000584941.5	LN:1104
@SQ	SN:ENST00000722705.1	LN:990
@SQ	SN:ENST00000639528.1	LN:1659
@SQ	SN:ENST00000426269.4	LN:867
@SQ	SN:ENST00000425211.5	LN:4735
@SQ	SN:ENST00000412260.5	LN:4329
@SQ	SN:ENST00000581595.5	LN:1471
@SQ	SN:ENST00000508093.5	LN:1174
@SQ	SN:ENST00000421108.1	LN:568
@SQ	SN:ENST00000608216.5	LN:929
@SQ	SN:ENST00000609831.5	LN:706
@SQ	SN:ENST00000609272.5	LN:775
@SQ	SN:ENST00000456184.1	LN:254
@SQ	SN:ENST00000618081.7	LN:8757
@SQ	SN:ENST00000782084.1	LN:1015
@SQ	SN:ENST00000285176.13	LN:4310
@SQ	SN:ENST00000782087.1	LN:1786
@SQ	SN:ENST00000782082.1	LN:1650
@SQ	SN:ENST00000442562.1	LN:210
@SQ	SN:ENST00000808119.1	LN:2415
@SQ	SN:ENST00000808114.1	LN:2871
@SQ	SN:ENST00000808113.1	LN:2870
@SQ	SN:ENST00000808125.1	LN:2780
@SQ	SN:ENST00000808115.1	LN:3034
@SQ	SN:ENST00000808108.1	LN:2764
@SQ	SN:ENST00000613211.2	LN:2330
@SQ	SN:ENST00000808126.1	LN:1782
@SQ	SN:ENST00000578843.2	LN:303
@SQ	SN:ENST00000808426.1	LN:682
@SQ	SN:ENST00000808136.1	LN:1547
@SQ	SN:ENST00000808148.1	LN:1752
@SQ	SN:ENST00000405044.7	LN:3224
@SQ	SN:ENST00000345096.8	LN:2789
@SQ	SN:ENST00000571884.1	LN:352
@SQ	SN:ENST00000570881.1	LN:474
@SQ	SN:ENST00000447794.1	LN:1348
@SQ	SN:ENST00000285274.9	LN:5145
@SQ	SN:ENST00000668878.2	LN:1612
@SQ	SN:ENST00000395675.7	LN:5859
@SQ	SN:ENST00000428091.2	LN:497
@SQ	SN:ENST00000572555.5	LN:1809
@SQ	SN:ENST00000786847.1	LN:867
@SQ	SN:ENST00000786852.1	LN:847
@SQ	SN:ENST00000786850.1	LN:1146
@SQ	SN:ENST00000577873.1	LN:130
@SQ	SN:ENST00000571733.1	LN:559
@SQ	SN:ENST00000641182.1	LN:1176
@SQ	SN:ENST00000308799.8	LN:3456
@SQ	SN:ENST00000395665.9	LN:3401
@SQ	SN:ENST00000301938.4	LN:3221
@SQ	SN:ENST00000574226.5	LN:1080
@SQ	SN:ENST00000307767.13	LN:1876
@SQ	SN:ENST00000476139.5	LN:2989
@SQ	SN:ENST00000581733.1	LN:1258
@SQ	SN:ENST00000584957.2	LN:985
@SQ	SN:ENST00000800191.1	LN:719
@SQ	SN:ENST00000800194.1	LN:823
@SQ	SN:ENST00000800865.1	LN:1005
@SQ	SN:ENST00000507171.1	LN:1300
@SQ	SN:ENST00000620534.1	LN:303
@SQ	SN:ENST00000610773.4	LN:1905
@SQ	SN:ENST00000419071.6	LN:1491
@SQ	SN:ENST00000536323.5	LN:1872
@SQ	SN:ENST00000268835.7	LN:1958
@SQ	SN:ENST00000577360.1	LN:463
@SQ	SN:ENST00000628609.1	LN:192
@SQ	SN:ENST00000542013.5	LN:1047
@SQ	SN:ENST00000434303.1	LN:587
@SQ	SN:ENST00000391316.1	LN:75
@SQ	SN:ENST00000317977.10	LN:4436
@SQ	SN:ENST00000354432.3	LN:1489
@SQ	SN:ENST00000395647.6	LN:2140
@SQ	SN:ENST00000417251.6	LN:1984
@SQ	SN:ENST00000395645.4	LN:3966
@SQ	SN:ENST00000395643.6	LN:1982
@SQ	SN:ENST00000388995.11	LN:5226
@SQ	SN:ENST00000573133.1	LN:187
@SQ	SN:ENST00000284154.10	LN:1988
@SQ	SN:ENST00000573099.5	LN:846
@SQ	SN:ENST00000395635.5	LN:834
@SQ	SN:ENST00000625108.1	LN:2673
@SQ	SN:ENST00000577988.2	LN:758
@SQ	SN:ENST00000769385.1	LN:871
@SQ	SN:ENST00000571722.3	LN:791
@SQ	SN:ENST00000769751.1	LN:374
@SQ	SN:ENST00000435028.7	LN:490
@SQ	SN:ENST00000442355.7	LN:480
@SQ	SN:ENST00000439868.1	LN:392
@SQ	SN:ENST00000582280.1	LN:1329
@SQ	SN:ENST00000770109.1	LN:1072
@SQ	SN:ENST00000770113.1	LN:715
@SQ	SN:ENST00000583141.1	LN:757
@SQ	SN:ENST00000399091.1	LN:1176
@SQ	SN:ENST00000573866.3	LN:961
@SQ	SN:ENST00000769538.1	LN:586
@SQ	SN:ENST00000619178.1	LN:218
@SQ	SN:ENST00000630092.1	LN:217
@SQ	SN:ENST00000577213.1	LN:866
@SQ	SN:ENST00000344415.9	LN:1199
@SQ	SN:ENST00000573168.1	LN:2673
@SQ	SN:ENST00000584365.1	LN:191
@SQ	SN:ENST00000399087.3	LN:1185
@SQ	SN:ENST00000399083.1	LN:1173
@SQ	SN:ENST00000460772.7	LN:484
@SQ	SN:ENST00000466683.2	LN:1406
@SQ	SN:ENST00000584923.1	LN:699
@SQ	SN:ENST00000769537.1	LN:376
@SQ	SN:ENST00000580533.1	LN:581
@SQ	SN:ENST00000728772.1	LN:455
@SQ	SN:ENST00000424109.7	LN:535
@SQ	SN:ENST00000428348.6	LN:440
@SQ	SN:ENST00000574386.1	LN:1341
@SQ	SN:ENST00000728774.1	LN:415
@SQ	SN:ENST00000631194.1	LN:1173
@SQ	SN:ENST00000628484.1	LN:536
@SQ	SN:ENST00000314728.10	LN:4846
@SQ	SN:ENST00000347697.6	LN:4664
@SQ	SN:ENST00000395618.7	LN:2216
@SQ	SN:ENST00000575595.5	LN:1491
@SQ	SN:ENST00000395620.6	LN:3860
@SQ	SN:ENST00000395626.5	LN:2863
@SQ	SN:ENST00000571254.1	LN:1883
@SQ	SN:ENST00000451099.1	LN:1190
@SQ	SN:ENST00000671102.1	LN:3617
@SQ	SN:ENST00000675510.1	LN:2726
@SQ	SN:ENST00000674596.1	LN:1676
@SQ	SN:ENST00000582857.2	LN:928
@SQ	SN:ENST00000461069.6	LN:923
@SQ	SN:ENST00000663089.1	LN:3480
@SQ	SN:ENST00000647252.1	LN:1346
@SQ	SN:ENST00000477478.7	LN:1353
@SQ	SN:ENST00000261499.11	LN:913
@SQ	SN:ENST00000642870.2	LN:744
@SQ	SN:ENST00000395616.7	LN:733
@SQ	SN:ENST00000408613.1	LN:69
@SQ	SN:ENST00000268841.10	LN:755
@SQ	SN:ENST00000477683.5	LN:618
@SQ	SN:ENST00000755836.1	LN:790
@SQ	SN:ENST00000308406.9	LN:3149
@SQ	SN:ENST00000299612.11	LN:2715
@SQ	SN:ENST00000395602.8	LN:3059
@SQ	SN:ENST00000395604.8	LN:2902
@SQ	SN:ENST00000497081.6	LN:1876
@SQ	SN:ENST00000395592.6	LN:1932
@SQ	SN:ENST00000299610.5	LN:1820
@SQ	SN:ENST00000660817.1	LN:501
@SQ	SN:ENST00000461366.2	LN:3174
@SQ	SN:ENST00000579897.2	LN:788
@SQ	SN:ENST00000658570.1	LN:860
@SQ	SN:ENST00000437646.1	LN:520
@SQ	SN:ENST00000636729.1	LN:64
@SQ	SN:ENST00000805699.1	LN:813
@SQ	SN:ENST00000655270.1	LN:1021
@SQ	SN:ENST00000805704.1	LN:858
@SQ	SN:ENST00000456537.7	LN:694
@SQ	SN:ENST00000805700.1	LN:906
@SQ	SN:ENST00000458332.1	LN:883
@SQ	SN:ENST00000585389.3	LN:746
@SQ	SN:ENST00000610229.1	LN:833
@SQ	SN:ENST00000435953.2	LN:543
@SQ	SN:ENST00000805702.1	LN:904
@SQ	SN:ENST00000805703.1	LN:1307
@SQ	SN:ENST00000805425.1	LN:860
@SQ	SN:ENST00000422360.2	LN:586
@SQ	SN:ENST00000571335.5	LN:1415
@SQ	SN:ENST00000436810.6	LN:1719
@SQ	SN:ENST00000270570.8	LN:3280
@SQ	SN:ENST00000575023.5	LN:2224
@SQ	SN:ENST00000395585.5	LN:1998
@SQ	SN:ENST00000578183.1	LN:701
@SQ	SN:ENST00000574267.1	LN:730
@SQ	SN:ENST00000420951.1	LN:500
@SQ	SN:ENST00000449666.3	LN:945
@SQ	SN:ENST00000454535.5	LN:408
@SQ	SN:ENST00000576220.1	LN:160
@SQ	SN:ENST00000582078.2	LN:182
@SQ	SN:ENST00000607661.1	LN:104
@SQ	SN:ENST00000427400.1	LN:950
@SQ	SN:ENST00000467595.3	LN:72
@SQ	SN:ENST00000417560.3	LN:1252
@SQ	SN:ENST00000426148.2	LN:480
@SQ	SN:ENST00000841122.1	LN:1197
@SQ	SN:ENST00000574288.2	LN:491
@SQ	SN:ENST00000452153.4	LN:1150
@SQ	SN:ENST00000581518.6	LN:3183
@SQ	SN:ENST00000673136.1	LN:3367
@SQ	SN:ENST00000672465.1	LN:2058
@SQ	SN:ENST00000626500.2	LN:995
@SQ	SN:ENST00000631291.2	LN:3822
@SQ	SN:ENST00000672357.1	LN:1708
@SQ	SN:ENST00000176643.11	LN:3703
@SQ	SN:ENST00000339618.8	LN:3828
@SQ	SN:ENST00000579855.5	LN:3583
@SQ	SN:ENST00000671878.1	LN:2060
@SQ	SN:ENST00000395575.7	LN:3276
@SQ	SN:ENST00000630662.2	LN:1558
@SQ	SN:ENST00000578640.1	LN:563
@SQ	SN:ENST00000515977.1	LN:94
@SQ	SN:ENST00000516540.1	LN:91
@SQ	SN:ENST00000571163.2	LN:413
@SQ	SN:ENST00000325411.9	LN:2258
@SQ	SN:ENST00000433844.4	LN:2099
@SQ	SN:ENST00000350657.9	LN:2285
@SQ	SN:ENST00000577087.2	LN:3370
@SQ	SN:ENST00000580884.1	LN:446
@SQ	SN:ENST00000395555.7	LN:1495
@SQ	SN:ENST00000494157.6	LN:1572
@SQ	SN:ENST00000444455.5	LN:1771
@SQ	SN:ENST00000457500.6	LN:1925
@SQ	SN:ENST00000225740.11	LN:1639
@SQ	SN:ENST00000741521.1	LN:1209
@SQ	SN:ENST00000431878.3	LN:964
@SQ	SN:ENST00000361658.6	LN:3908
@SQ	SN:ENST00000395544.9	LN:9149
@SQ	SN:ENST00000418418.1	LN:390
@SQ	SN:ENST00000624501.1	LN:418
@SQ	SN:ENST00000620112.1	LN:122
@SQ	SN:ENST00000602353.1	LN:681
@SQ	SN:ENST00000602532.1	LN:475
@SQ	SN:ENST00000836360.1	LN:383
@SQ	SN:ENST00000225737.11	LN:4063
@SQ	SN:ENST00000395536.7	LN:1815
@SQ	SN:ENST00000583067.1	LN:366
@SQ	SN:ENST00000785883.1	LN:915
@SQ	SN:ENST00000564549.1	LN:1184
@SQ	SN:ENST00000676570.1	LN:5482
@SQ	SN:ENST00000678321.1	LN:3789
@SQ	SN:ENST00000678019.1	LN:4284
@SQ	SN:ENST00000679048.1	LN:4316
@SQ	SN:ENST00000677148.1	LN:4281
@SQ	SN:ENST00000679049.1	LN:5143
@SQ	SN:ENST00000472876.5	LN:614
@SQ	SN:ENST00000583528.6	LN:2575
@SQ	SN:ENST00000680019.1	LN:4277
@SQ	SN:ENST00000681593.1	LN:5245
@SQ	SN:ENST00000395527.9	LN:8255
@SQ	SN:ENST00000679255.1	LN:4214
@SQ	SN:ENST00000681202.1	LN:4561
@SQ	SN:ENST00000677914.1	LN:4060
@SQ	SN:ENST00000680374.1	LN:5356
@SQ	SN:ENST00000434406.1	LN:344
@SQ	SN:ENST00000681564.1	LN:3651
@SQ	SN:ENST00000681116.1	LN:4552
@SQ	SN:ENST00000680572.1	LN:5068
@SQ	SN:ENST00000680604.1	LN:4378
@SQ	SN:ENST00000681875.1	LN:3927
@SQ	SN:ENST00000679058.1	LN:4035
@SQ	SN:ENST00000395529.7	LN:4971
@SQ	SN:ENST00000261503.9	LN:3948
@SQ	SN:ENST00000430462.1	LN:1167
@SQ	SN:ENST00000390884.1	LN:101
@SQ	SN:ENST00000395530.6	LN:8133
@SQ	SN:ENST00000581399.6	LN:2251
@SQ	SN:ENST00000679819.1	LN:2726
@SQ	SN:ENST00000679801.1	LN:3388
@SQ	SN:ENST00000679740.1	LN:3081
@SQ	SN:ENST00000395522.6	LN:2982
@SQ	SN:ENST00000395525.7	LN:2536
@SQ	SN:ENST00000580225.1	LN:195
@SQ	SN:ENST00000584527.1	LN:940
@SQ	SN:ENST00000517162.1	LN:102
@SQ	SN:ENST00000340196.9	LN:3163
@SQ	SN:ENST00000702165.2	LN:2139
@SQ	SN:ENST00000433419.2	LN:5227
@SQ	SN:ENST00000517027.1	LN:110
@SQ	SN:ENST00000580993.1	LN:280
@SQ	SN:ENST00000618956.1	LN:303
@SQ	SN:ENST00000578315.1	LN:730
@SQ	SN:ENST00000457924.2	LN:1132
@SQ	SN:ENST00000655749.1	LN:6715
@SQ	SN:ENST00000416871.2	LN:344
@SQ	SN:ENST00000583574.7	LN:1941
@SQ	SN:ENST00000660573.1	LN:3233
@SQ	SN:ENST00000667406.1	LN:507
@SQ	SN:ENST00000413270.2	LN:1174
@SQ	SN:ENST00000458685.6	LN:3328
@SQ	SN:ENST00000411468.1	LN:867
@SQ	SN:ENST00000755073.1	LN:1552
@SQ	SN:ENST00000755072.1	LN:537
@SQ	SN:ENST00000423676.8	LN:1718
@SQ	SN:ENST00000324290.5	LN:1243
@SQ	SN:ENST00000795282.1	LN:1223
@SQ	SN:ENST00000436471.2	LN:2662
@SQ	SN:ENST00000582767.1	LN:121
@SQ	SN:ENST00000455284.1	LN:522
@SQ	SN:ENST00000775697.1	LN:613
@SQ	SN:ENST00000775695.1	LN:2049
@SQ	SN:ENST00000439127.6	LN:1283
@SQ	SN:ENST00000580113.1	LN:1012
@SQ	SN:ENST00000735421.1	LN:835
@SQ	SN:ENST00000587907.1	LN:1519
@SQ	SN:ENST00000735582.1	LN:1532
@SQ	SN:ENST00000453795.3	LN:1307
@SQ	SN:ENST00000581013.1	LN:566
@SQ	SN:ENST00000824405.1	LN:819
@SQ	SN:ENST00000824398.1	LN:1916
@SQ	SN:ENST00000582261.6	LN:2336
@SQ	SN:ENST00000451704.1	LN:1104
@SQ	SN:ENST00000585017.1	LN:567
@SQ	SN:ENST00000428754.2	LN:109
@SQ	SN:ENST00000736001.1	LN:2040
@SQ	SN:ENST00000736008.1	LN:472
@SQ	SN:ENST00000736005.1	LN:953
@SQ	SN:ENST00000584274.1	LN:634
@SQ	SN:ENST00000825368.1	LN:979
@SQ	SN:ENST00000342824.6	LN:1080
@SQ	SN:ENST00000591705.1	LN:4582
@SQ	SN:ENST00000451011.2	LN:244
@SQ	SN:ENST00000583797.1	LN:589
@SQ	SN:ENST00000579603.1	LN:283
@SQ	SN:ENST00000455360.2	LN:352
@SQ	SN:ENST00000827524.1	LN:1126
@SQ	SN:ENST00000827526.1	LN:956
@SQ	SN:ENST00000399044.1	LN:1048
@SQ	SN:ENST00000661883.1	LN:772
@SQ	SN:ENST00000420212.2	LN:2038
@SQ	SN:ENST00000418141.2	LN:1075
@SQ	SN:ENST00000448505.2	LN:178
@SQ	SN:ENST00000773318.1	LN:1312
@SQ	SN:ENST00000432861.1	LN:149
@SQ	SN:ENST00000428134.2	LN:1109
@SQ	SN:ENST00000452760.2	LN:1342
@SQ	SN:ENST00000578406.1	LN:226
@SQ	SN:ENST00000773206.1	LN:517
@SQ	SN:ENST00000773204.1	LN:537
@SQ	SN:ENST00000411576.2	LN:835
@SQ	SN:ENST00000773143.1	LN:739
@SQ	SN:ENST00000773147.1	LN:583
@SQ	SN:ENST00000773144.1	LN:774
@SQ	SN:ENST00000773146.1	LN:552
@SQ	SN:ENST00000441958.2	LN:109
@SQ	SN:ENST00000578210.5	LN:717
@SQ	SN:ENST00000441215.2	LN:1173
@SQ	SN:ENST00000775284.1	LN:795
@SQ	SN:ENST00000722606.1	LN:882
@SQ	SN:ENST00000340898.6	LN:1052
@SQ	SN:ENST00000405292.2	LN:370
@SQ	SN:ENST00000395519.3	LN:1264
@SQ	SN:ENST00000455244.2	LN:1081
@SQ	SN:ENST00000578585.1	LN:1514
@SQ	SN:ENST00000580630.1	LN:379
@SQ	SN:ENST00000458502.2	LN:1044
@SQ	SN:ENST00000539484.1	LN:751
@SQ	SN:ENST00000737554.1	LN:1528
@SQ	SN:ENST00000737428.1	LN:2666
@SQ	SN:ENST00000737839.1	LN:1046
@SQ	SN:ENST00000737840.1	LN:1113
@SQ	SN:ENST00000578888.1	LN:1372
@SQ	SN:ENST00000327925.7	LN:2829
@SQ	SN:ENST00000737425.1	LN:1006
@SQ	SN:ENST00000737565.1	LN:1590
@SQ	SN:ENST00000737576.1	LN:1852
@SQ	SN:ENST00000737571.1	LN:991
@SQ	SN:ENST00000737556.1	LN:1076
@SQ	SN:ENST00000737579.1	LN:1302
@SQ	SN:ENST00000647562.3	LN:415
@SQ	SN:ENST00000516674.1	LN:107
@SQ	SN:ENST00000578666.1	LN:742
@SQ	SN:ENST00000662319.3	LN:4716
@SQ	SN:ENST00000737595.1	LN:2018
@SQ	SN:ENST00000737753.1	LN:1005
@SQ	SN:ENST00000580278.5	LN:1819
@SQ	SN:ENST00000584708.1	LN:322
@SQ	SN:ENST00000737586.1	LN:457
@SQ	SN:ENST00000582583.4	LN:1670
@SQ	SN:ENST00000423473.6	LN:839
@SQ	SN:ENST00000581958.5	LN:1188
@SQ	SN:ENST00000435925.2	LN:246
@SQ	SN:ENST00000584971.1	LN:166
@SQ	SN:ENST00000582896.1	LN:145
@SQ	SN:ENST00000261497.9	LN:5189
@SQ	SN:ENST00000537526.6	LN:4976
@SQ	SN:ENST00000580962.1	LN:504
@SQ	SN:ENST00000671326.1	LN:2073
@SQ	SN:ENST00000656070.1	LN:917
@SQ	SN:ENST00000395511.8	LN:1253
@SQ	SN:ENST00000579303.5	LN:1479
@SQ	SN:ENST00000581463.1	LN:729
@SQ	SN:ENST00000317635.6	LN:958
@SQ	SN:ENST00000661579.1	LN:1698
@SQ	SN:ENST00000721266.1	LN:1193
@SQ	SN:ENST00000579106.2	LN:295
@SQ	SN:ENST00000611551.1	LN:4931
@SQ	SN:ENST00000585002.1	LN:234
@SQ	SN:ENST00000840525.1	LN:1248
@SQ	SN:ENST00000840524.1	LN:1121
@SQ	SN:ENST00000627447.1	LN:351
@SQ	SN:ENST00000342679.9	LN:2256
@SQ	SN:ENST00000361818.9	LN:2034
@SQ	SN:ENST00000316920.10	LN:1246
@SQ	SN:ENST00000583088.6	LN:5263
@SQ	SN:ENST00000331718.5	LN:2198
@SQ	SN:ENST00000667136.1	LN:3964
@SQ	SN:ENST00000717506.1	LN:1172
@SQ	SN:ENST00000668194.1	LN:7037
@SQ	SN:ENST00000582923.1	LN:607
@SQ	SN:ENST00000717508.1	LN:1763
@SQ	SN:ENST00000753588.1	LN:1389
@SQ	SN:ENST00000577309.1	LN:3703
@SQ	SN:ENST00000753250.1	LN:605
@SQ	SN:ENST00000582990.2	LN:1105
@SQ	SN:ENST00000753248.1	LN:778
@SQ	SN:ENST00000753777.1	LN:889
@SQ	SN:ENST00000753411.1	LN:419
@SQ	SN:ENST00000482905.2	LN:502
@SQ	SN:ENST00000650318.1	LN:2956
@SQ	SN:ENST00000584594.1	LN:396
@SQ	SN:ENST00000655246.1	LN:6721
@SQ	SN:ENST00000579239.1	LN:965
@SQ	SN:ENST00000581528.1	LN:203
@SQ	SN:ENST00000582941.1	LN:211
@SQ	SN:ENST00000581610.1	LN:304
@SQ	SN:ENST00000578656.1	LN:1387
@SQ	SN:ENST00000806347.1	LN:985
@SQ	SN:ENST00000806348.1	LN:1625
@SQ	SN:ENST00000806350.1	LN:729
@SQ	SN:ENST00000806360.1	LN:557
@SQ	SN:ENST00000562547.3	LN:291
@SQ	SN:ENST00000584107.1	LN:538
@SQ	SN:ENST00000758173.1	LN:2124
@SQ	SN:ENST00000758174.1	LN:2040
@SQ	SN:ENST00000758175.1	LN:1555
@SQ	SN:ENST00000598588.2	LN:333
@SQ	SN:ENST00000567955.3	LN:2196
@SQ	SN:ENST00000637164.2	LN:436
@SQ	SN:ENST00000580930.1	LN:169
@SQ	SN:ENST00000846465.1	LN:664
@SQ	SN:ENST00000584728.1	LN:294
@SQ	SN:ENST00000846466.1	LN:843
@SQ	SN:ENST00000846469.1	LN:921
@SQ	SN:ENST00000648259.1	LN:1421
@SQ	SN:ENST00000765101.1	LN:572
@SQ	SN:ENST00000583708.6	LN:917
@SQ	SN:ENST00000772788.1	LN:1425
@SQ	SN:ENST00000584393.1	LN:385
@SQ	SN:ENST00000780000.1	LN:1068
@SQ	SN:ENST00000578977.1	LN:1481
@SQ	SN:ENST00000660551.1	LN:2298
@SQ	SN:ENST00000780171.1	LN:658
@SQ	SN:ENST00000583997.1	LN:1423
@SQ	SN:ENST00000426869.4	LN:855
@SQ	SN:ENST00000585087.1	LN:229
@SQ	SN:ENST00000789718.1	LN:248
@SQ	SN:ENST00000824668.1	LN:1127
@SQ	SN:ENST00000772468.1	LN:1115
@SQ	SN:ENST00000825104.1	LN:1125
@SQ	SN:ENST00000825351.1	LN:717
@SQ	SN:ENST00000825352.1	LN:628
@SQ	SN:ENST00000825564.1	LN:342
@SQ	SN:ENST00000825442.1	LN:548
@SQ	SN:ENST00000825101.1	LN:1108
@SQ	SN:ENST00000825094.1	LN:621
@SQ	SN:ENST00000612344.2	LN:3842
@SQ	SN:ENST00000825098.1	LN:714
@SQ	SN:ENST00000825099.1	LN:797
@SQ	SN:ENST00000825110.1	LN:393
@SQ	SN:ENST00000562182.1	LN:4710
@SQ	SN:ENST00000582527.1	LN:3644
@SQ	SN:ENST00000578792.2	LN:434
@SQ	SN:ENST00000640603.1	LN:310
@SQ	SN:ENST00000578634.1	LN:1093
@SQ	SN:ENST00000483901.2	LN:504
@SQ	SN:ENST00000579262.1	LN:949
@SQ	SN:ENST00000577438.1	LN:1039
@SQ	SN:ENST00000463573.2	LN:2247
@SQ	SN:ENST00000481618.2	LN:69
@SQ	SN:ENST00000581686.1	LN:676
@SQ	SN:ENST00000577757.1	LN:781
@SQ	SN:ENST00000638744.1	LN:335
@SQ	SN:ENST00000640783.1	LN:297
@SQ	SN:ENST00000638861.1	LN:357
@SQ	SN:ENST00000818607.1	LN:1249
@SQ	SN:ENST00000610586.1	LN:248
@SQ	SN:ENST00000584626.1	LN:316
@SQ	SN:ENST00000650069.2	LN:1536
@SQ	SN:ENST00000755298.1	LN:425
@SQ	SN:ENST00000755266.1	LN:975
@SQ	SN:ENST00000580697.1	LN:1507
@SQ	SN:ENST00000578745.1	LN:1271
@SQ	SN:ENST00000580677.1	LN:397
@SQ	SN:ENST00000580686.2	LN:1035
@SQ	SN:ENST00000580280.2	LN:721
@SQ	SN:ENST00000582370.1	LN:599
@SQ	SN:ENST00000721475.1	LN:462
@SQ	SN:ENST00000583143.1	LN:541
@SQ	SN:ENST00000582254.1	LN:823
@SQ	SN:ENST00000787654.1	LN:872
@SQ	SN:ENST00000787655.1	LN:780
@SQ	SN:ENST00000581294.2	LN:1347
@SQ	SN:ENST00000649401.1	LN:1157
@SQ	SN:ENST00000846739.1	LN:1125
@SQ	SN:ENST00000581944.2	LN:731
@SQ	SN:ENST00000846827.1	LN:1070
@SQ	SN:ENST00000846828.1	LN:485
@SQ	SN:ENST00000846829.1	LN:507
@SQ	SN:ENST00000475295.1	LN:371
@SQ	SN:ENST00000479473.1	LN:431
@SQ	SN:ENST00000584490.1	LN:322
@SQ	SN:ENST00000584932.1	LN:87
@SQ	SN:ENST00000579733.5	LN:1670
@SQ	SN:ENST00000583193.5	LN:552
@SQ	SN:ENST00000581185.5	LN:1900
@SQ	SN:ENST00000427287.6	LN:1149
@SQ	SN:ENST00000262394.7	LN:5105
@SQ	SN:ENST00000348811.6	LN:1611
@SQ	SN:ENST00000656365.2	LN:1693
@SQ	SN:ENST00000728529.1	LN:946
@SQ	SN:ENST00000728526.1	LN:818
@SQ	SN:ENST00000728521.1	LN:485
@SQ	SN:ENST00000728514.1	LN:560
@SQ	SN:ENST00000728380.1	LN:530
@SQ	SN:ENST00000728382.1	LN:665
@SQ	SN:ENST00000728384.1	LN:819
@SQ	SN:ENST00000582878.1	LN:727
@SQ	SN:ENST00000728533.1	LN:574
@SQ	SN:ENST00000728377.1	LN:1394
@SQ	SN:ENST00000728352.1	LN:1132
@SQ	SN:ENST00000728373.1	LN:599
@SQ	SN:ENST00000577519.1	LN:154
@SQ	SN:ENST00000728374.1	LN:1034
@SQ	SN:ENST00000581469.5	LN:2513
@SQ	SN:ENST00000586223.5	LN:3083
@SQ	SN:ENST00000579401.1	LN:1545
@SQ	SN:ENST00000841891.1	LN:1479
@SQ	SN:ENST00000644974.2	LN:6026
@SQ	SN:ENST00000583643.1	LN:430
@SQ	SN:ENST00000398988.7	LN:7237
@SQ	SN:ENST00000751372.1	LN:1179
@SQ	SN:ENST00000583159.1	LN:838
@SQ	SN:ENST00000644418.1	LN:5599
@SQ	SN:ENST00000830051.1	LN:617
@SQ	SN:ENST00000582410.5	LN:2392
@SQ	SN:ENST00000580276.1	LN:664
@SQ	SN:ENST00000584605.5	LN:603
@SQ	SN:ENST00000577746.1	LN:656
@SQ	SN:ENST00000302228.9	LN:3018
@SQ	SN:ENST00000313648.10	LN:1378
@SQ	SN:ENST00000395473.7	LN:1724
@SQ	SN:ENST00000580780.1	LN:1647
@SQ	SN:ENST00000749502.1	LN:876
@SQ	SN:ENST00000583179.1	LN:2110
@SQ	SN:ENST00000579001.1	LN:942
@SQ	SN:ENST00000577737.1	LN:104
@SQ	SN:ENST00000579660.1	LN:283
@SQ	SN:ENST00000584523.1	LN:262
@SQ	SN:ENST00000584894.1	LN:199
@SQ	SN:ENST00000577321.1	LN:73
@SQ	SN:ENST00000579054.1	LN:28
@SQ	SN:ENST00000580112.1	LN:764
@SQ	SN:ENST00000313735.11	LN:4206
@SQ	SN:ENST00000697339.1	LN:2884
@SQ	SN:ENST00000646938.1	LN:3995
@SQ	SN:ENST00000582441.1	LN:582
@SQ	SN:ENST00000581901.1	LN:2266
@SQ	SN:ENST00000379103.7	LN:1685
@SQ	SN:ENST00000460380.6	LN:2196
@SQ	SN:ENST00000379102.8	LN:1419
@SQ	SN:ENST00000508862.5	LN:807
@SQ	SN:ENST00000503642.1	LN:432
@SQ	SN:ENST00000661257.1	LN:2308
@SQ	SN:ENST00000670416.1	LN:581
@SQ	SN:ENST00000840789.1	LN:584
@SQ	SN:ENST00000516009.1	LN:138
@SQ	SN:ENST00000578374.1	LN:291
@SQ	SN:ENST00000365519.1	LN:135
@SQ	SN:ENST00000778482.1	LN:1040
@SQ	SN:ENST00000407008.8	LN:3526
@SQ	SN:ENST00000582037.2	LN:1503
@SQ	SN:ENST00000516474.1	LN:102
@SQ	SN:ENST00000472363.1	LN:168
@SQ	SN:ENST00000778042.1	LN:415
@SQ	SN:ENST00000690374.1	LN:1713
@SQ	SN:ENST00000658960.1	LN:1553
@SQ	SN:ENST00000778046.1	LN:729
@SQ	SN:ENST00000778047.1	LN:560
@SQ	SN:ENST00000778048.1	LN:1252
@SQ	SN:ENST00000587058.1	LN:721
@SQ	SN:ENST00000778049.1	LN:390
@SQ	SN:ENST00000717550.1	LN:1304
@SQ	SN:ENST00000315776.4	LN:282
@SQ	SN:ENST00000714193.1	LN:2921
@SQ	SN:ENST00000592016.1	LN:2692
@SQ	SN:ENST00000792139.1	LN:549
@SQ	SN:ENST00000583761.2	LN:883
@SQ	SN:ENST00000579045.2	LN:3096
@SQ	SN:ENST00000582808.2	LN:287
@SQ	SN:ENST00000833824.1	LN:852
@SQ	SN:ENST00000581722.1	LN:295
@SQ	SN:ENST00000578466.1	LN:776
@SQ	SN:ENST00000703575.1	LN:1495
@SQ	SN:ENST00000703576.1	LN:1237
@SQ	SN:ENST00000703577.1	LN:2449
@SQ	SN:ENST00000584928.2	LN:3377
@SQ	SN:ENST00000583209.1	LN:244
@SQ	SN:ENST00000764158.1	LN:1975
@SQ	SN:ENST00000578578.6	LN:1293
@SQ	SN:ENST00000764298.1	LN:708
@SQ	SN:ENST00000226230.8	LN:2463
@SQ	SN:ENST00000583381.5	LN:578
@SQ	SN:ENST00000582113.1	LN:493
@SQ	SN:ENST00000336687.6	LN:2115
@SQ	SN:ENST00000588477.5	LN:774
@SQ	SN:ENST00000579419.5	LN:787
@SQ	SN:ENST00000395418.8	LN:860
@SQ	SN:ENST00000357896.7	LN:974
@SQ	SN:ENST00000585089.5	LN:1071
@SQ	SN:ENST00000585313.5	LN:852
@SQ	SN:ENST00000578122.5	LN:834
@SQ	SN:ENST00000578985.5	LN:831
@SQ	SN:ENST00000544907.6	LN:1656
@SQ	SN:ENST00000226225.7	LN:3570
@SQ	SN:ENST00000540200.6	LN:2670
@SQ	SN:ENST00000618887.2	LN:1524
@SQ	SN:ENST00000292114.8	LN:3082
@SQ	SN:ENST00000591482.1	LN:1050
@SQ	SN:ENST00000395404.7	LN:971
@SQ	SN:ENST00000585070.1	LN:81
@SQ	SN:ENST00000577850.1	LN:1121
@SQ	SN:ENST00000536498.6	LN:1383
@SQ	SN:ENST00000555059.2	LN:851
@SQ	SN:ENST00000226218.9	LN:1626
@SQ	SN:ENST00000585482.6	LN:10277
@SQ	SN:ENST00000613598.1	LN:307
@SQ	SN:ENST00000623773.1	LN:629
@SQ	SN:ENST00000612814.5	LN:6492
@SQ	SN:ENST00000618626.1	LN:5363
@SQ	SN:ENST00000580714.2	LN:1113
@SQ	SN:ENST00000583907.1	LN:357
@SQ	SN:ENST00000579654.1	LN:510
@SQ	SN:ENST00000571702.1	LN:585
@SQ	SN:ENST00000444914.7	LN:2855
@SQ	SN:ENST00000314669.10	LN:2360
@SQ	SN:ENST00000579281.5	LN:2320
@SQ	SN:ENST00000577936.2	LN:3617
@SQ	SN:ENST00000579795.6	LN:3521
@SQ	SN:ENST00000226247.2	LN:3436
@SQ	SN:ENST00000484980.5	LN:4189
@SQ	SN:ENST00000335765.9	LN:1379
@SQ	SN:ENST00000301032.8	LN:1653
@SQ	SN:ENST00000470125.5	LN:2050
@SQ	SN:ENST00000308360.8	LN:2529
@SQ	SN:ENST00000395346.6	LN:2815
@SQ	SN:ENST00000706177.1	LN:2504
@SQ	SN:ENST00000706186.1	LN:2484
@SQ	SN:ENST00000706190.1	LN:2313
@SQ	SN:ENST00000706193.1	LN:2151
@SQ	SN:ENST00000395319.7	LN:1519
@SQ	SN:ENST00000395321.6	LN:1722
@SQ	SN:ENST00000585189.1	LN:298
@SQ	SN:ENST00000226253.9	LN:1608
@SQ	SN:ENST00000321765.10	LN:3786
@SQ	SN:ENST00000531839.5	LN:1033
@SQ	SN:ENST00000556050.1	LN:871
@SQ	SN:ENST00000670419.1	LN:1422
@SQ	SN:ENST00000579019.2	LN:1083
@SQ	SN:ENST00000301037.11	LN:3772
@SQ	SN:ENST00000424210.1	LN:1551
@SQ	SN:ENST00000528896.7	LN:7428
@SQ	SN:ENST00000389003.7	LN:6852
@SQ	SN:ENST00000577814.1	LN:1316
@SQ	SN:ENST00000810717.1	LN:879
@SQ	SN:ENST00000247020.9	LN:1309
@SQ	SN:ENST00000494679.2	LN:427
@SQ	SN:ENST00000347486.8	LN:5569
@SQ	SN:ENST00000314616.11	LN:6404
@SQ	SN:ENST00000578819.1	LN:499
@SQ	SN:ENST00000301039.6	LN:1566
@SQ	SN:ENST00000682792.1	LN:1684
@SQ	SN:ENST00000581289.1	LN:766
@SQ	SN:ENST00000453384.7	LN:1099
@SQ	SN:ENST00000395243.7	LN:1597
@SQ	SN:ENST00000395245.9	LN:1741
@SQ	SN:ENST00000625712.2	LN:994
@SQ	SN:ENST00000301043.10	LN:1592
@SQ	SN:ENST00000450529.5	LN:1184
@SQ	SN:ENST00000415040.6	LN:1293
@SQ	SN:ENST00000436730.7	LN:863
@SQ	SN:ENST00000636772.1	LN:1180
@SQ	SN:ENST00000636513.1	LN:888
@SQ	SN:ENST00000636154.2	LN:730
@SQ	SN:ENST00000728189.1	LN:558
@SQ	SN:ENST00000422514.7	LN:970
@SQ	SN:ENST00000496182.5	LN:636
@SQ	SN:ENST00000394938.8	LN:688
@SQ	SN:ENST00000458893.1	LN:67
@SQ	SN:ENST00000472628.1	LN:639
@SQ	SN:ENST00000582718.1	LN:899
@SQ	SN:ENST00000459174.1	LN:72
@SQ	SN:ENST00000459584.1	LN:64
@SQ	SN:ENST00000459083.1	LN:72
@SQ	SN:ENST00000292090.8	LN:1042
@SQ	SN:ENST00000394933.7	LN:784
@SQ	SN:ENST00000587898.1	LN:197
@SQ	SN:ENST00000268766.11	LN:3573
@SQ	SN:ENST00000584779.1	LN:442
@SQ	SN:ENST00000582536.1	LN:391
@SQ	SN:ENST00000262395.10	LN:2894
@SQ	SN:ENST00000444415.7	LN:1456
@SQ	SN:ENST00000262396.10	LN:683
@SQ	SN:ENST00000577325.1	LN:521
@SQ	SN:ENST00000579468.1	LN:287
@SQ	SN:ENST00000582059.6	LN:3974
@SQ	SN:ENST00000452648.8	LN:4246
@SQ	SN:ENST00000583307.6	LN:4147
@SQ	SN:ENST00000581229.6	LN:4169
@SQ	SN:ENST00000582266.6	LN:4010
@SQ	SN:ENST00000577376.6	LN:4162
@SQ	SN:ENST00000577682.6	LN:4050
@SQ	SN:ENST00000581407.6	LN:4128
@SQ	SN:ENST00000341217.7	LN:4168
@SQ	SN:ENST00000583522.6	LN:4147
@SQ	SN:ENST00000583953.6	LN:3982
@SQ	SN:ENST00000577513.6	LN:4302
@SQ	SN:ENST00000469001.2	LN:379
@SQ	SN:ENST00000459041.1	LN:101
@SQ	SN:ENST00000582737.1	LN:417
@SQ	SN:ENST00000254928.10	LN:1841
@SQ	SN:ENST00000582320.4	LN:1102
@SQ	SN:ENST00000796713.1	LN:665
@SQ	SN:ENST00000796715.1	LN:293
@SQ	SN:ENST00000385059.1	LN:72
@SQ	SN:ENST00000636285.1	LN:68
@SQ	SN:ENST00000384886.3	LN:86
@SQ	SN:ENST00000581873.1	LN:76
@SQ	SN:ENST00000728869.1	LN:951
@SQ	SN:ENST00000795665.1	LN:1861
@SQ	SN:ENST00000394906.6	LN:2756
@SQ	SN:ENST00000394908.9	LN:2668
@SQ	SN:ENST00000585169.6	LN:2668
@SQ	SN:ENST00000579673.1	LN:562
@SQ	SN:ENST00000789888.1	LN:538
@SQ	SN:ENST00000580603.2	LN:583
@SQ	SN:ENST00000579187.1	LN:1103
@SQ	SN:ENST00000394901.7	LN:2037
@SQ	SN:ENST00000378895.9	LN:1929
@SQ	SN:ENST00000426464.2	LN:1569
@SQ	SN:ENST00000332830.9	LN:4506
@SQ	SN:ENST00000577226.5	LN:7679
@SQ	SN:ENST00000268756.7	LN:2957
@SQ	SN:ENST00000789810.1	LN:972
@SQ	SN:ENST00000582631.2	LN:688
@SQ	SN:ENST00000579154.1	LN:599
@SQ	SN:ENST00000360295.13	LN:4306
@SQ	SN:ENST00000317338.17	LN:4206
@SQ	SN:ENST00000442608.7	LN:3805
@SQ	SN:ENST00000841291.1	LN:540
@SQ	SN:ENST00000581964.1	LN:517
@SQ	SN:ENST00000736019.1	LN:421
@SQ	SN:ENST00000736025.1	LN:421
@SQ	SN:ENST00000580924.1	LN:316
@SQ	SN:ENST00000323372.9	LN:2169
@SQ	SN:ENST00000527372.7	LN:9980
@SQ	SN:ENST00000533112.5	LN:7522
@SQ	SN:ENST00000531253.5	LN:7504
@SQ	SN:ENST00000704659.1	LN:7538
@SQ	SN:ENST00000582196.1	LN:323
@SQ	SN:ENST00000580309.1	LN:715
@SQ	SN:ENST00000580812.1	LN:1049
@SQ	SN:ENST00000225387.8	LN:798
@SQ	SN:ENST00000225388.9	LN:10877
@SQ	SN:ENST00000579665.1	LN:559
@SQ	SN:ENST00000819963.1	LN:345
@SQ	SN:ENST00000820246.1	LN:363
@SQ	SN:ENST00000819815.1	LN:974
@SQ	SN:ENST00000819816.1	LN:1011
@SQ	SN:ENST00000492004.1	LN:341
@SQ	SN:ENST00000584958.2	LN:419
@SQ	SN:ENST00000819830.1	LN:2380
@SQ	SN:ENST00000819831.1	LN:1183
@SQ	SN:ENST00000819825.1	LN:1218
@SQ	SN:ENST00000820059.1	LN:528
@SQ	SN:ENST00000410431.1	LN:124
@SQ	SN:ENST00000261716.8	LN:12643
@SQ	SN:ENST00000580425.1	LN:69
@SQ	SN:ENST00000536202.1	LN:4068
@SQ	SN:ENST00000517255.1	LN:106
@SQ	SN:ENST00000365335.1	LN:101
@SQ	SN:ENST00000307201.5	LN:3492
@SQ	SN:ENST00000581474.1	LN:187
@SQ	SN:ENST00000702873.2	LN:727
@SQ	SN:ENST00000301057.8	LN:1473
@SQ	SN:ENST00000579050.1	LN:465
@SQ	SN:ENST00000394869.7	LN:3711
@SQ	SN:ENST00000225394.8	LN:3783
@SQ	SN:ENST00000581348.5	LN:2827
@SQ	SN:ENST00000579937.5	LN:2798
@SQ	SN:ENST00000584986.1	LN:278
@SQ	SN:ENST00000394859.8	LN:3550
@SQ	SN:ENST00000614878.4	LN:2670
@SQ	SN:ENST00000345068.9	LN:2603
@SQ	SN:ENST00000388767.8	LN:2677
@SQ	SN:ENST00000580212.6	LN:2554
@SQ	SN:ENST00000584969.5	LN:1416
@SQ	SN:ENST00000777263.1	LN:415
@SQ	SN:ENST00000582367.1	LN:638
@SQ	SN:ENST00000269033.7	LN:9327
@SQ	SN:ENST00000540801.6	LN:9484
@SQ	SN:ENST00000649863.1	LN:4471
@SQ	SN:ENST00000776414.1	LN:397
@SQ	SN:ENST00000581240.1	LN:270
@SQ	SN:ENST00000410926.1	LN:92
@SQ	SN:ENST00000582881.1	LN:1052
@SQ	SN:ENST00000324677.12	LN:987
@SQ	SN:ENST00000493028.1	LN:407
@SQ	SN:ENST00000577846.1	LN:576
@SQ	SN:ENST00000580031.1	LN:955
@SQ	SN:ENST00000516848.1	LN:126
@SQ	SN:ENST00000478775.1	LN:574
@SQ	SN:ENST00000584258.1	LN:893
@SQ	SN:ENST00000459235.1	LN:104
@SQ	SN:ENST00000582084.1	LN:560
@SQ	SN:ENST00000590153.1	LN:570
@SQ	SN:ENST00000579954.1	LN:428
@SQ	SN:ENST00000536908.6	LN:2826
@SQ	SN:ENST00000394835.8	LN:5103
@SQ	SN:ENST00000581995.1	LN:514
@SQ	SN:ENST00000384284.1	LN:96
@SQ	SN:ENST00000590718.1	LN:94
@SQ	SN:ENST00000583250.1	LN:591
@SQ	SN:ENST00000583091.1	LN:1000
@SQ	SN:ENST00000754817.1	LN:559
@SQ	SN:ENST00000582938.2	LN:761
@SQ	SN:ENST00000584423.5	LN:482
@SQ	SN:ENST00000612959.4	LN:2420
@SQ	SN:ENST00000247026.10	LN:2506
@SQ	SN:ENST00000479218.6	LN:540
@SQ	SN:ENST00000362201.2	LN:94
@SQ	SN:ENST00000586878.1	LN:94
@SQ	SN:ENST00000637796.1	LN:75
@SQ	SN:ENST00000581946.1	LN:546
@SQ	SN:ENST00000591928.1	LN:360
@SQ	SN:ENST00000650711.1	LN:6335
@SQ	SN:ENST00000401766.6	LN:6543
@SQ	SN:ENST00000261707.7	LN:6604
@SQ	SN:ENST00000581633.1	LN:697
@SQ	SN:ENST00000724731.1	LN:979
@SQ	SN:ENST00000577420.2	LN:710
@SQ	SN:ENST00000724730.1	LN:956
@SQ	SN:ENST00000516303.1	LN:64
@SQ	SN:ENST00000261714.11	LN:2307
@SQ	SN:ENST00000410747.1	LN:107
@SQ	SN:ENST00000724906.1	LN:672
@SQ	SN:ENST00000724908.1	LN:545
@SQ	SN:ENST00000328886.5	LN:1226
@SQ	SN:ENST00000538566.6	LN:1124
@SQ	SN:ENST00000384403.1	LN:102
@SQ	SN:ENST00000364385.1	LN:104
@SQ	SN:ENST00000225719.9	LN:9372
@SQ	SN:ENST00000543464.6	LN:4007
@SQ	SN:ENST00000225724.9	LN:6039
@SQ	SN:ENST00000451249.7	LN:5987
@SQ	SN:ENST00000467337.6	LN:1011
@SQ	SN:ENST00000581721.5	LN:756
@SQ	SN:ENST00000579299.2	LN:1229
@SQ	SN:ENST00000579378.2	LN:398
@SQ	SN:ENST00000624536.1	LN:610
@SQ	SN:ENST00000803508.1	LN:1205
@SQ	SN:ENST00000578471.3	LN:1079
@SQ	SN:ENST00000580161.5	LN:3018
@SQ	SN:ENST00000582125.1	LN:771
@SQ	SN:ENST00000584297.5	LN:602
@SQ	SN:ENST00000649411.1	LN:652
@SQ	SN:ENST00000563063.1	LN:1520
@SQ	SN:ENST00000731297.1	LN:807
@SQ	SN:ENST00000420566.3	LN:1262
@SQ	SN:ENST00000436477.8	LN:1362
@SQ	SN:ENST00000770743.1	LN:963
@SQ	SN:ENST00000770744.1	LN:617
@SQ	SN:ENST00000584763.1	LN:561
@SQ	SN:ENST00000398849.7	LN:1455
@SQ	SN:ENST00000770660.1	LN:887
@SQ	SN:ENST00000770663.1	LN:1189
@SQ	SN:ENST00000770065.1	LN:4025
@SQ	SN:ENST00000770067.1	LN:2258
@SQ	SN:ENST00000579301.5	LN:570
@SQ	SN:ENST00000514992.2	LN:481
@SQ	SN:ENST00000770066.1	LN:2507
@SQ	SN:ENST00000770084.1	LN:1350
@SQ	SN:ENST00000770086.1	LN:1222
@SQ	SN:ENST00000770094.1	LN:919
@SQ	SN:ENST00000618264.1	LN:111
@SQ	SN:ENST00000582245.1	LN:1082
@SQ	SN:ENST00000398851.7	LN:714
@SQ	SN:ENST00000770540.1	LN:1905
@SQ	SN:ENST00000770103.1	LN:2181
@SQ	SN:ENST00000417404.2	LN:4742
@SQ	SN:ENST00000770542.1	LN:584
@SQ	SN:ENST00000770541.1	LN:647
@SQ	SN:ENST00000769887.1	LN:608
@SQ	SN:ENST00000661384.1	LN:2349
@SQ	SN:ENST00000770360.1	LN:450
@SQ	SN:ENST00000770356.1	LN:486
@SQ	SN:ENST00000770357.1	LN:589
@SQ	SN:ENST00000770353.1	LN:557
@SQ	SN:ENST00000770364.1	LN:429
@SQ	SN:ENST00000483452.3	LN:272
@SQ	SN:ENST00000771054.1	LN:561
@SQ	SN:ENST00000578070.5	LN:929
@SQ	SN:ENST00000769665.1	LN:884
@SQ	SN:ENST00000769668.1	LN:1383
@SQ	SN:ENST00000769672.1	LN:463
@SQ	SN:ENST00000625101.1	LN:200
@SQ	SN:ENST00000582841.1	LN:460
@SQ	SN:ENST00000581019.1	LN:789
@SQ	SN:ENST00000769669.1	LN:1080
@SQ	SN:ENST00000497969.6	LN:886
@SQ	SN:ENST00000578195.6	LN:985
@SQ	SN:ENST00000623719.1	LN:2094
@SQ	SN:ENST00000582329.1	LN:785
@SQ	SN:ENST00000585212.1	LN:308
@SQ	SN:ENST00000324238.7	LN:2873
@SQ	SN:ENST00000583950.1	LN:741
@SQ	SN:ENST00000716030.1	LN:359
@SQ	SN:ENST00000716037.1	LN:303
@SQ	SN:ENST00000490847.1	LN:418
@SQ	SN:ENST00000321990.5	LN:6873
@SQ	SN:ENST00000580873.1	LN:638
@SQ	SN:ENST00000390888.1	LN:96
@SQ	SN:ENST00000584157.1	LN:831
@SQ	SN:ENST00000580840.1	LN:2109
@SQ	SN:ENST00000581216.6	LN:1306
@SQ	SN:ENST00000614165.1	LN:542
@SQ	SN:ENST00000580525.6	LN:3322
@SQ	SN:ENST00000330889.8	LN:2669
@SQ	SN:ENST00000442757.1	LN:545
@SQ	SN:ENST00000577405.2	LN:287
@SQ	SN:ENST00000579561.1	LN:409
@SQ	SN:ENST00000582674.1	LN:581
@SQ	SN:ENST00000443677.6	LN:1261
@SQ	SN:ENST00000324689.8	LN:1905
@SQ	SN:ENST00000328381.10	LN:2054
@SQ	SN:ENST00000535306.6	LN:2098
@SQ	SN:ENST00000580979.1	LN:1661
@SQ	SN:ENST00000578053.2	LN:568
@SQ	SN:ENST00000584499.1	LN:668
@SQ	SN:ENST00000754468.1	LN:676
@SQ	SN:ENST00000754471.1	LN:670
@SQ	SN:ENST00000754475.1	LN:1123
@SQ	SN:ENST00000585289.1	LN:166
@SQ	SN:ENST00000690641.1	LN:3386
@SQ	SN:ENST00000687724.1	LN:2343
@SQ	SN:ENST00000754263.1	LN:714
@SQ	SN:ENST00000754252.1	LN:1033
@SQ	SN:ENST00000582483.5	LN:541
@SQ	SN:ENST00000579588.2	LN:527
@SQ	SN:ENST00000754268.1	LN:1071
@SQ	SN:ENST00000754274.1	LN:960
@SQ	SN:ENST00000754255.1	LN:701
@SQ	SN:ENST00000754624.1	LN:1234
@SQ	SN:ENST00000754623.1	LN:1311
@SQ	SN:ENST00000754246.1	LN:879
@SQ	SN:ENST00000579164.6	LN:1967
@SQ	SN:ENST00000583112.5	LN:812
@SQ	SN:ENST00000754984.1	LN:1709
@SQ	SN:ENST00000754866.1	LN:709
@SQ	SN:ENST00000754868.1	LN:909
@SQ	SN:ENST00000754863.1	LN:617
@SQ	SN:ENST00000754855.1	LN:715
@SQ	SN:ENST00000578268.1	LN:76
@SQ	SN:ENST00000487476.5	LN:2265
@SQ	SN:ENST00000356175.7	LN:12362
@SQ	SN:ENST00000696138.1	LN:12484
@SQ	SN:ENST00000431387.8	LN:2889
@SQ	SN:ENST00000358273.9	LN:12373
@SQ	SN:ENST00000691014.1	LN:12415
@SQ	SN:ENST00000584382.1	LN:2780
@SQ	SN:ENST00000490416.2	LN:1329
@SQ	SN:ENST00000247271.5	LN:1775
@SQ	SN:ENST00000330927.5	LN:1937
@SQ	SN:ENST00000577894.1	LN:1597
@SQ	SN:ENST00000578584.5	LN:1008
@SQ	SN:ENST00000462804.3	LN:2742
@SQ	SN:ENST00000461237.5	LN:1540
@SQ	SN:ENST00000247270.3	LN:1860
@SQ	SN:ENST00000687027.1	LN:6985
@SQ	SN:ENST00000693617.1	LN:7501
@SQ	SN:ENST00000684826.1	LN:7344
@SQ	SN:ENST00000581275.2	LN:672
@SQ	SN:ENST00000816883.1	LN:726
@SQ	SN:ENST00000621161.5	LN:8571
@SQ	SN:ENST00000816988.1	LN:553
@SQ	SN:ENST00000484117.3	LN:290
@SQ	SN:ENST00000394744.6	LN:1968
@SQ	SN:ENST00000578050.2	LN:298
@SQ	SN:ENST00000624452.1	LN:768
@SQ	SN:ENST00000579485.1	LN:89
@SQ	SN:ENST00000771107.1	LN:510
@SQ	SN:ENST00000384882.1	LN:88
@SQ	SN:ENST00000612557.1	LN:442
@SQ	SN:ENST00000408111.1	LN:127
@SQ	SN:ENST00000412403.2	LN:527
@SQ	SN:ENST00000581700.1	LN:90
@SQ	SN:ENST00000362317.1	LN:111
@SQ	SN:ENST00000578650.1	LN:568
@SQ	SN:ENST00000840077.1	LN:1352
@SQ	SN:ENST00000839336.1	LN:537
@SQ	SN:ENST00000745597.1	LN:543
@SQ	SN:ENST00000578645.1	LN:292
@SQ	SN:ENST00000365156.1	LN:101
@SQ	SN:ENST00000833222.1	LN:354
@SQ	SN:ENST00000584218.1	LN:1591
@SQ	SN:ENST00000577970.1	LN:505
@SQ	SN:ENST00000585025.1	LN:397
@SQ	SN:ENST00000378634.6	LN:1041
@SQ	SN:ENST00000302362.11	LN:868
@SQ	SN:ENST00000261708.9	LN:4330
@SQ	SN:ENST00000583236.1	LN:488
@SQ	SN:ENST00000322652.10	LN:4495
@SQ	SN:ENST00000580398.2	LN:4373
@SQ	SN:ENST00000517249.1	LN:129
@SQ	SN:ENST00000582184.1	LN:217
@SQ	SN:ENST00000583346.1	LN:205
@SQ	SN:ENST00000543378.7	LN:3697
@SQ	SN:ENST00000341671.12	LN:3162
@SQ	SN:ENST00000584368.5	LN:2773
@SQ	SN:ENST00000448026.3	LN:115
@SQ	SN:ENST00000579186.2	LN:2855
@SQ	SN:ENST00000583601.1	LN:1088
@SQ	SN:ENST00000831750.1	LN:1787
@SQ	SN:ENST00000625123.1	LN:2179
@SQ	SN:ENST00000830760.1	LN:895
@SQ	SN:ENST00000830757.1	LN:1709
@SQ	SN:ENST00000830762.1	LN:754
@SQ	SN:ENST00000830898.1	LN:953
@SQ	SN:ENST00000830900.1	LN:628
@SQ	SN:ENST00000830889.1	LN:1483
@SQ	SN:ENST00000830895.1	LN:1932
@SQ	SN:ENST00000830888.1	LN:1808
@SQ	SN:ENST00000830877.1	LN:1757
@SQ	SN:ENST00000830903.1	LN:746
@SQ	SN:ENST00000582111.2	LN:297
@SQ	SN:ENST00000584248.1	LN:222
@SQ	SN:ENST00000583895.6	LN:447
@SQ	SN:ENST00000580412.1	LN:442
@SQ	SN:ENST00000583470.1	LN:1029
@SQ	SN:ENST00000398832.2	LN:1599
@SQ	SN:ENST00000333942.10	LN:3133
@SQ	SN:ENST00000358365.7	LN:3297
@SQ	SN:ENST00000545287.7	LN:3165
@SQ	SN:ENST00000354266.7	LN:2919
@SQ	SN:ENST00000581094.5	LN:3231
@SQ	SN:ENST00000394692.6	LN:2960
@SQ	SN:ENST00000579304.2	LN:949
@SQ	SN:ENST00000623319.1	LN:1061
@SQ	SN:ENST00000623905.1	LN:1129
@SQ	SN:ENST00000583788.1	LN:219
@SQ	SN:ENST00000653149.1	LN:568
@SQ	SN:ENST00000826591.1	LN:969
@SQ	SN:ENST00000269051.9	LN:5003
@SQ	SN:ENST00000538145.5	LN:1338
@SQ	SN:ENST00000536287.2	LN:4470
@SQ	SN:ENST00000794706.1	LN:413
@SQ	SN:ENST00000581915.5	LN:514
@SQ	SN:ENST00000580360.1	LN:271
@SQ	SN:ENST00000577809.6	LN:4547
@SQ	SN:ENST00000579644.2	LN:597
@SQ	SN:ENST00000385193.1	LN:94
@SQ	SN:ENST00000321233.10	LN:2283
@SQ	SN:ENST00000394673.6	LN:2124
@SQ	SN:ENST00000394670.9	LN:13740
@SQ	SN:ENST00000342555.10	LN:1905
@SQ	SN:ENST00000577908.5	LN:4672
@SQ	SN:ENST00000620729.1	LN:297
@SQ	SN:ENST00000618199.1	LN:588
@SQ	SN:ENST00000584721.1	LN:552
@SQ	SN:ENST00000625127.3	LN:3153
@SQ	SN:ENST00000584125.1	LN:563
@SQ	SN:ENST00000584353.1	LN:90
@SQ	SN:ENST00000649012.1	LN:3317
@SQ	SN:ENST00000457654.6	LN:2159
@SQ	SN:ENST00000261712.8	LN:3850
@SQ	SN:ENST00000776042.1	LN:487
@SQ	SN:ENST00000365230.1	LN:109
@SQ	SN:ENST00000313401.4	LN:3948
@SQ	SN:ENST00000318217.10	LN:5510
@SQ	SN:ENST00000394649.8	LN:5451
@SQ	SN:ENST00000650181.1	LN:3822
@SQ	SN:ENST00000623428.1	LN:1078
@SQ	SN:ENST00000578408.2	LN:955
@SQ	SN:ENST00000583156.1	LN:420
@SQ	SN:ENST00000624836.1	LN:613
@SQ	SN:ENST00000752471.1	LN:424
@SQ	SN:ENST00000722808.1	LN:727
@SQ	SN:ENST00000577227.1	LN:475
@SQ	SN:ENST00000579584.5	LN:3500
@SQ	SN:ENST00000757776.1	LN:385
@SQ	SN:ENST00000582272.2	LN:429
@SQ	SN:ENST00000771104.1	LN:357
@SQ	SN:ENST00000583621.1	LN:1916
@SQ	SN:ENST00000364308.1	LN:111
@SQ	SN:ENST00000435733.2	LN:3024
@SQ	SN:ENST00000704362.1	LN:1050
@SQ	SN:ENST00000444464.2	LN:1127
@SQ	SN:ENST00000704639.1	LN:570
@SQ	SN:ENST00000394642.7	LN:1683
@SQ	SN:ENST00000579849.6	LN:4218
@SQ	SN:ENST00000578289.5	LN:806
@SQ	SN:ENST00000580599.5	LN:949
@SQ	SN:ENST00000269053.8	LN:839
@SQ	SN:ENST00000394638.1	LN:508
@SQ	SN:ENST00000225823.7	LN:3750
@SQ	SN:ENST00000359872.6	LN:3179
@SQ	SN:ENST00000578040.1	LN:427
@SQ	SN:ENST00000624540.1	LN:351
@SQ	SN:ENST00000775959.1	LN:993
@SQ	SN:ENST00000751181.1	LN:660
@SQ	SN:ENST00000726422.1	LN:534
@SQ	SN:ENST00000726249.1	LN:945
@SQ	SN:ENST00000579745.1	LN:632
@SQ	SN:ENST00000726423.1	LN:492
@SQ	SN:ENST00000585093.1	LN:563
@SQ	SN:ENST00000579896.5	LN:579
@SQ	SN:ENST00000579975.1	LN:633
@SQ	SN:ENST00000584863.1	LN:561
@SQ	SN:ENST00000577546.1	LN:307
@SQ	SN:ENST00000577584.1	LN:372
@SQ	SN:ENST00000637860.1	LN:256
@SQ	SN:ENST00000637454.1	LN:2396
@SQ	SN:ENST00000636084.1	LN:1348
@SQ	SN:ENST00000819276.1	LN:563
@SQ	SN:ENST00000637478.1	LN:2867
@SQ	SN:ENST00000636421.1	LN:1844
@SQ	SN:ENST00000584758.2	LN:1567
@SQ	SN:ENST00000636506.1	LN:1252
@SQ	SN:ENST00000582685.1	LN:323
@SQ	SN:ENST00000624332.1	LN:5984
@SQ	SN:ENST00000530992.1	LN:3192
@SQ	SN:ENST00000580658.2	LN:659
@SQ	SN:ENST00000836207.1	LN:898
@SQ	SN:ENST00000581727.1	LN:536
@SQ	SN:ENST00000516561.1	LN:112
@SQ	SN:ENST00000799773.1	LN:454
@SQ	SN:ENST00000583224.3	LN:3810
@SQ	SN:ENST00000566930.6	LN:1081
@SQ	SN:ENST00000788269.1	LN:638
@SQ	SN:ENST00000579438.1	LN:1629
@SQ	SN:ENST00000788588.1	LN:298
@SQ	SN:ENST00000776538.1	LN:618
@SQ	SN:ENST00000776541.1	LN:675
@SQ	SN:ENST00000580907.6	LN:1139
@SQ	SN:ENST00000225831.4	LN:741
@SQ	SN:ENST00000378569.2	LN:810
@SQ	SN:ENST00000394627.5	LN:696
@SQ	SN:ENST00000394630.3	LN:687
@SQ	SN:ENST00000305869.4	LN:1005
@SQ	SN:ENST00000849828.1	LN:1145
@SQ	SN:ENST00000849826.1	LN:538
@SQ	SN:ENST00000394620.2	LN:862
@SQ	SN:ENST00000582638.1	LN:367
@SQ	SN:ENST00000225844.7	LN:823
@SQ	SN:ENST00000225842.4	LN:594
@SQ	SN:ENST00000813174.1	LN:1115
@SQ	SN:ENST00000749544.1	LN:738
@SQ	SN:ENST00000665501.1	LN:1349
@SQ	SN:ENST00000670265.2	LN:673
@SQ	SN:ENST00000744998.1	LN:616
@SQ	SN:ENST00000795921.1	LN:679
@SQ	SN:ENST00000661426.1	LN:2979
@SQ	SN:ENST00000795678.1	LN:1196
@SQ	SN:ENST00000321639.7	LN:5631
@SQ	SN:ENST00000631683.2	LN:5806
@SQ	SN:ENST00000624723.1	LN:401
@SQ	SN:ENST00000577556.1	LN:662
@SQ	SN:ENST00000579327.1	LN:469
@SQ	SN:ENST00000421975.7	LN:1680
@SQ	SN:ENST00000314144.10	LN:1847
@SQ	SN:ENST00000436961.7	LN:1639
@SQ	SN:ENST00000649470.1	LN:972
@SQ	SN:ENST00000361952.5	LN:2238
@SQ	SN:ENST00000378526.9	LN:8382
@SQ	SN:ENST00000262327.9	LN:3055
@SQ	SN:ENST00000394597.7	LN:7210
@SQ	SN:ENST00000315249.11	LN:7293
@SQ	SN:ENST00000584655.5	LN:4039
@SQ	SN:ENST00000593039.5	LN:1638
@SQ	SN:ENST00000447669.6	LN:2030
@SQ	SN:ENST00000415395.6	LN:1706
@SQ	SN:ENST00000413582.6	LN:1217
@SQ	SN:ENST00000612426.1	LN:332
@SQ	SN:ENST00000590309.1	LN:544
@SQ	SN:ENST00000479840.1	LN:271
@SQ	SN:ENST00000345365.11	LN:9966
@SQ	SN:ENST00000590016.6	LN:10026
@SQ	SN:ENST00000517275.3	LN:65
@SQ	SN:ENST00000516519.1	LN:98
@SQ	SN:ENST00000586186.3	LN:3336
@SQ	SN:ENST00000394589.8	LN:2287
@SQ	SN:ENST00000592577.6	LN:2082
@SQ	SN:ENST00000335858.11	LN:1353
@SQ	SN:ENST00000587405.6	LN:1444
@SQ	SN:ENST00000460118.6	LN:1064
@SQ	SN:ENST00000158009.6	LN:1352
@SQ	SN:ENST00000442241.9	LN:5193
@SQ	SN:ENST00000586869.5	LN:5286
@SQ	SN:ENST00000360831.9	LN:1726
@SQ	SN:ENST00000394570.7	LN:5668
@SQ	SN:ENST00000268876.9	LN:5679
@SQ	SN:ENST00000591048.2	LN:2553
@SQ	SN:ENST00000585646.1	LN:475
@SQ	SN:ENST00000590144.1	LN:559
@SQ	SN:ENST00000592961.1	LN:742
@SQ	SN:ENST00000297307.7	LN:1874
@SQ	SN:ENST00000755390.1	LN:808
@SQ	SN:ENST00000690191.2	LN:2439
@SQ	SN:ENST00000755391.1	LN:1237
@SQ	SN:ENST00000755394.1	LN:1403
@SQ	SN:ENST00000755508.1	LN:387
@SQ	SN:ENST00000755509.1	LN:431
@SQ	SN:ENST00000755510.1	LN:398
@SQ	SN:ENST00000542451.1	LN:2540
@SQ	SN:ENST00000299977.9	LN:10555
@SQ	SN:ENST00000592325.1	LN:1225
@SQ	SN:ENST00000591886.3	LN:833
@SQ	SN:ENST00000662029.1	LN:963
@SQ	SN:ENST00000588235.1	LN:334
@SQ	SN:ENST00000308377.8	LN:4910
@SQ	SN:ENST00000394566.5	LN:5030
@SQ	SN:ENST00000685675.1	LN:5139
@SQ	SN:ENST00000783541.1	LN:890
@SQ	SN:ENST00000591442.1	LN:263
@SQ	SN:ENST00000589099.1	LN:394
@SQ	SN:ENST00000592117.1	LN:537
@SQ	SN:ENST00000587012.1	LN:1212
@SQ	SN:ENST00000590539.1	LN:871
@SQ	SN:ENST00000590824.1	LN:627
@SQ	SN:ENST00000445092.6	LN:3849
@SQ	SN:ENST00000304905.10	LN:2506
@SQ	SN:ENST00000714254.1	LN:2358
@SQ	SN:ENST00000714255.1	LN:2501
@SQ	SN:ENST00000447040.7	LN:2608
@SQ	SN:ENST00000394562.5	LN:2539
@SQ	SN:ENST00000714256.1	LN:1164
@SQ	SN:ENST00000714257.1	LN:1124
@SQ	SN:ENST00000452764.3	LN:2423
@SQ	SN:ENST00000285013.11	LN:8398
@SQ	SN:ENST00000526861.5	LN:6004
@SQ	SN:ENST00000542635.5	LN:5921
@SQ	SN:ENST00000534689.5	LN:3058
@SQ	SN:ENST00000533791.5	LN:4121
@SQ	SN:ENST00000588022.1	LN:1070
@SQ	SN:ENST00000260908.13	LN:12554
@SQ	SN:ENST00000628453.4	LN:13219
@SQ	SN:ENST00000592517.1	LN:560
@SQ	SN:ENST00000587076.1	LN:451
@SQ	SN:ENST00000589887.1	LN:1230
@SQ	SN:ENST00000587542.1	LN:958
@SQ	SN:ENST00000592908.1	LN:849
@SQ	SN:ENST00000540082.1	LN:421
@SQ	SN:ENST00000650652.2	LN:691
@SQ	SN:ENST00000585536.1	LN:396
@SQ	SN:ENST00000674182.1	LN:7169
@SQ	SN:ENST00000415846.3	LN:2889
@SQ	SN:ENST00000588445.1	LN:457
@SQ	SN:ENST00000591634.1	LN:185
@SQ	SN:ENST00000495111.1	LN:156
@SQ	SN:ENST00000638682.1	LN:1504
@SQ	SN:ENST00000384567.1	LN:97
@SQ	SN:ENST00000225873.9	LN:2617
@SQ	SN:ENST00000621914.4	LN:5702
@SQ	SN:ENST00000616681.4	LN:3267
@SQ	SN:ENST00000610402.5	LN:5700
@SQ	SN:ENST00000612116.5	LN:3483
@SQ	SN:ENST00000618940.4	LN:3415
@SQ	SN:ENST00000628168.1	LN:192
@SQ	SN:ENST00000587835.1	LN:225
@SQ	SN:ENST00000603017.2	LN:3215
@SQ	SN:ENST00000604641.6	LN:3375
@SQ	SN:ENST00000719961.1	LN:455
@SQ	SN:ENST00000603816.1	LN:480
@SQ	SN:ENST00000605587.2	LN:1041
@SQ	SN:ENST00000604830.1	LN:477
@SQ	SN:ENST00000603305.1	LN:569
@SQ	SN:ENST00000605424.6	LN:2462
@SQ	SN:ENST00000615136.4	LN:2033
@SQ	SN:ENST00000612672.1	LN:1092
@SQ	SN:ENST00000605738.1	LN:409
@SQ	SN:ENST00000605844.6	LN:2162
@SQ	SN:ENST00000604841.5	LN:2140
@SQ	SN:ENST00000603981.1	LN:488
@SQ	SN:ENST00000603678.1	LN:421
@SQ	SN:ENST00000604834.6	LN:1970
@SQ	SN:ENST00000603870.5	LN:1829
@SQ	SN:ENST00000605454.1	LN:474
@SQ	SN:ENST00000605548.2	LN:693
@SQ	SN:ENST00000788504.1	LN:678
@SQ	SN:ENST00000605140.6	LN:1217
@SQ	SN:ENST00000651122.1	LN:1299
@SQ	SN:ENST00000605509.2	LN:659
@SQ	SN:ENST00000788495.1	LN:798
@SQ	SN:ENST00000788507.1	LN:608
@SQ	SN:ENST00000788505.1	LN:777
@SQ	SN:ENST00000788667.1	LN:629
@SQ	SN:ENST00000788665.1	LN:551
@SQ	SN:ENST00000788670.1	LN:661
@SQ	SN:ENST00000603504.1	LN:247
@SQ	SN:ENST00000604907.1	LN:5473
@SQ	SN:ENST00000788502.1	LN:482
@SQ	SN:ENST00000788511.1	LN:623
@SQ	SN:ENST00000788498.1	LN:558
@SQ	SN:ENST00000672555.1	LN:3178
@SQ	SN:ENST00000603850.1	LN:5376
@SQ	SN:ENST00000616596.4	LN:1032
@SQ	SN:ENST00000619262.4	LN:1535
@SQ	SN:ENST00000620284.5	LN:1163
@SQ	SN:ENST00000617591.4	LN:432
@SQ	SN:ENST00000619828.4	LN:687
@SQ	SN:ENST00000612980.4	LN:501
@SQ	SN:ENST00000619876.4	LN:1491
@SQ	SN:ENST00000613308.4	LN:779
@SQ	SN:ENST00000615378.1	LN:542
@SQ	SN:ENST00000618542.4	LN:917
@SQ	SN:ENST00000615905.5	LN:1074
@SQ	SN:ENST00000618141.1	LN:407
@SQ	SN:ENST00000621554.1	LN:382
@SQ	SN:ENST00000611905.2	LN:1507
@SQ	SN:ENST00000789009.1	LN:1004
@SQ	SN:ENST00000618404.5	LN:875
@SQ	SN:ENST00000614009.1	LN:3265
@SQ	SN:ENST00000616694.1	LN:999
@SQ	SN:ENST00000622526.1	LN:472
@SQ	SN:ENST00000620991.1	LN:426
@SQ	SN:ENST00000612584.1	LN:3878
@SQ	SN:ENST00000617897.2	LN:588
@SQ	SN:ENST00000617328.1	LN:1721
@SQ	SN:ENST00000617747.1	LN:388
@SQ	SN:ENST00000612516.4	LN:569
@SQ	SN:ENST00000615050.2	LN:628
@SQ	SN:ENST00000841234.1	LN:341
@SQ	SN:ENST00000616054.2	LN:1332
@SQ	SN:ENST00000620056.4	LN:701
@SQ	SN:ENST00000610845.1	LN:410
@SQ	SN:ENST00000615750.2	LN:860
@SQ	SN:ENST00000819226.1	LN:699
@SQ	SN:ENST00000613922.2	LN:780
@SQ	SN:ENST00000616926.1	LN:1115
@SQ	SN:ENST00000615863.2	LN:660
@SQ	SN:ENST00000621626.1	LN:552
@SQ	SN:ENST00000618767.1	LN:298
@SQ	SN:ENST00000818290.1	LN:1129
@SQ	SN:ENST00000617914.2	LN:673
@SQ	SN:ENST00000818302.1	LN:1091
@SQ	SN:ENST00000818296.1	LN:573
@SQ	SN:ENST00000818297.1	LN:677
@SQ	SN:ENST00000818301.1	LN:591
@SQ	SN:ENST00000818507.1	LN:693
@SQ	SN:ENST00000818510.1	LN:642
@SQ	SN:ENST00000818512.1	LN:537
@SQ	SN:ENST00000633081.1	LN:225
@SQ	SN:ENST00000611257.5	LN:2120
@SQ	SN:ENST00000618848.2	LN:1670
@SQ	SN:ENST00000615128.1	LN:1059
@SQ	SN:ENST00000819131.1	LN:680
@SQ	SN:ENST00000819304.1	LN:600
@SQ	SN:ENST00000818872.1	LN:1130
@SQ	SN:ENST00000619989.1	LN:784
@SQ	SN:ENST00000615418.4	LN:954
@SQ	SN:ENST00000617405.5	LN:841
@SQ	SN:ENST00000620576.5	LN:647
@SQ	SN:ENST00000610565.4	LN:785
@SQ	SN:ENST00000613173.4	LN:741
@SQ	SN:ENST00000617416.4	LN:1258
@SQ	SN:ENST00000620055.4	LN:537
@SQ	SN:ENST00000620098.4	LN:836
@SQ	SN:ENST00000620250.1	LN:667
@SQ	SN:ENST00000620732.4	LN:856
@SQ	SN:ENST00000762822.1	LN:771
@SQ	SN:ENST00000762823.1	LN:922
@SQ	SN:ENST00000622177.1	LN:108
@SQ	SN:ENST00000762911.1	LN:293
@SQ	SN:ENST00000762912.1	LN:375
@SQ	SN:ENST00000612652.1	LN:106
@SQ	SN:ENST00000616671.4	LN:1982
@SQ	SN:ENST00000618620.4	LN:1900
@SQ	SN:ENST00000621034.2	LN:2122
@SQ	SN:ENST00000782364.1	LN:377
@SQ	SN:ENST00000569955.2	LN:1168
@SQ	SN:ENST00000820378.1	LN:2524
@SQ	SN:ENST00000820377.1	LN:470
@SQ	SN:ENST00000476024.2	LN:102
@SQ	SN:ENST00000826446.1	LN:486
@SQ	SN:ENST00000569055.2	LN:2065
@SQ	SN:ENST00000836361.1	LN:632
@SQ	SN:ENST00000836496.1	LN:326
@SQ	SN:ENST00000836497.1	LN:302
@SQ	SN:ENST00000610350.4	LN:2077
@SQ	SN:ENST00000745081.1	LN:466
@SQ	SN:ENST00000745083.1	LN:407
@SQ	SN:ENST00000612197.1	LN:107
@SQ	SN:ENST00000620210.1	LN:2117
@SQ	SN:ENST00000721949.1	LN:396
@SQ	SN:ENST00000620719.1	LN:1426
@SQ	SN:ENST00000685294.2	LN:975
@SQ	SN:ENST00000825131.1	LN:548
@SQ	SN:ENST00000825136.1	LN:1132
@SQ	SN:ENST00000825134.1	LN:576
@SQ	SN:ENST00000825132.1	LN:600
@SQ	SN:ENST00000825130.1	LN:986
@SQ	SN:ENST00000825128.1	LN:991
@SQ	SN:ENST00000825138.1	LN:972
@SQ	SN:ENST00000619730.4	LN:926
@SQ	SN:ENST00000617429.5	LN:905
@SQ	SN:ENST00000620324.4	LN:834
@SQ	SN:ENST00000617595.1	LN:124
@SQ	SN:ENST00000614623.5	LN:3931
@SQ	SN:ENST00000610930.4	LN:3271
@SQ	SN:ENST00000621344.4	LN:1640
@SQ	SN:ENST00000620640.4	LN:1186
@SQ	SN:ENST00000614443.2	LN:2816
@SQ	SN:ENST00000620233.1	LN:2264
@SQ	SN:ENST00000720626.1	LN:341
@SQ	SN:ENST00000611219.1	LN:2315
@SQ	SN:ENST00000613102.5	LN:2816
@SQ	SN:ENST00000612648.1	LN:864
@SQ	SN:ENST00000618403.5	LN:1515
@SQ	SN:ENST00000611337.4	LN:1341
@SQ	SN:ENST00000614766.5	LN:1839
@SQ	SN:ENST00000612760.1	LN:1284
@SQ	SN:ENST00000618067.1	LN:630
@SQ	SN:ENST00000847897.1	LN:1213
@SQ	SN:ENST00000847906.1	LN:1187
@SQ	SN:ENST00000848141.1	LN:581
@SQ	SN:ENST00000848434.1	LN:430
@SQ	SN:ENST00000848437.1	LN:435
@SQ	SN:ENST00000616810.1	LN:376
@SQ	SN:ENST00000847720.1	LN:582
@SQ	SN:ENST00000847914.1	LN:1517
@SQ	SN:ENST00000847911.1	LN:1248
@SQ	SN:ENST00000847910.1	LN:1251
@SQ	SN:ENST00000847893.1	LN:848
@SQ	SN:ENST00000616341.1	LN:490
@SQ	SN:ENST00000664845.1	LN:633
@SQ	SN:ENST00000612281.1	LN:640
@SQ	SN:ENST00000732088.1	LN:857
@SQ	SN:ENST00000789541.1	LN:2729
@SQ	SN:ENST00000789653.1	LN:909
@SQ	SN:ENST00000614239.1	LN:3425
@SQ	SN:ENST00000614759.1	LN:544
@SQ	SN:ENST00000616434.2	LN:1940
@SQ	SN:ENST00000680340.1	LN:2018
@SQ	SN:ENST00000619387.5	LN:2062
@SQ	SN:ENST00000679997.1	LN:2007
@SQ	SN:ENST00000681062.1	LN:2060
@SQ	SN:ENST00000679881.1	LN:2712
@SQ	SN:ENST00000680782.1	LN:2629
@SQ	SN:ENST00000613270.1	LN:256
@SQ	SN:ENST00000620689.1	LN:710
@SQ	SN:ENST00000617113.1	LN:69
@SQ	SN:ENST00000615419.1	LN:411
@SQ	SN:ENST00000619606.2	LN:1067
@SQ	SN:ENST00000616317.5	LN:10013
@SQ	SN:ENST00000612895.4	LN:9624
@SQ	SN:ENST00000614428.4	LN:9554
@SQ	SN:ENST00000617649.4	LN:7912
@SQ	SN:ENST00000610837.1	LN:814
@SQ	SN:ENST00000615653.1	LN:685
@SQ	SN:ENST00000611897.1	LN:328
@SQ	SN:ENST00000620102.1	LN:524
@SQ	SN:ENST00000614438.1	LN:569
@SQ	SN:ENST00000615133.2	LN:1920
@SQ	SN:ENST00000611038.4	LN:1675
@SQ	SN:ENST00000617427.1	LN:735
@SQ	SN:ENST00000615182.5	LN:4236
@SQ	SN:ENST00000620367.4	LN:1043
@SQ	SN:ENST00000612272.4	LN:1948
@SQ	SN:ENST00000620218.1	LN:293
@SQ	SN:ENST00000612843.1	LN:443
@SQ	SN:ENST00000753500.1	LN:1111
@SQ	SN:ENST00000693077.2	LN:1328
@SQ	SN:ENST00000753913.1	LN:118
@SQ	SN:ENST00000753832.1	LN:350
@SQ	SN:ENST00000617516.5	LN:1474
@SQ	SN:ENST00000613659.1	LN:1559
@SQ	SN:ENST00000614411.1	LN:2207
@SQ	SN:ENST00000612223.5	LN:8141
@SQ	SN:ENST00000621136.4	LN:4841
@SQ	SN:ENST00000616179.4	LN:4050
@SQ	SN:ENST00000614941.4	LN:3406
@SQ	SN:ENST00000619541.4	LN:3787
@SQ	SN:ENST00000622045.4	LN:3859
@SQ	SN:ENST00000717157.1	LN:992
@SQ	SN:ENST00000617633.5	LN:6383
@SQ	SN:ENST00000611988.1	LN:109
@SQ	SN:ENST00000717158.1	LN:1383
@SQ	SN:ENST00000615265.1	LN:628
@SQ	SN:ENST00000613901.1	LN:575
@SQ	SN:ENST00000732653.1	LN:665
@SQ	SN:ENST00000717159.1	LN:618
@SQ	SN:ENST00000617867.1	LN:607
@SQ	SN:ENST00000617811.5	LN:2790
@SQ	SN:ENST00000621123.4	LN:1971
@SQ	SN:ENST00000613727.4	LN:1546
@SQ	SN:ENST00000614313.4	LN:1819
@SQ	SN:ENST00000789996.1	LN:773
@SQ	SN:ENST00000789997.1	LN:2048
@SQ	SN:ENST00000827939.1	LN:1854
@SQ	SN:ENST00000819451.1	LN:704
@SQ	SN:ENST00000815659.1	LN:637
@SQ	SN:ENST00000816170.1	LN:730
@SQ	SN:ENST00000815970.1	LN:747
@SQ	SN:ENST00000620903.2	LN:2455
@SQ	SN:ENST00000815957.1	LN:954
@SQ	SN:ENST00000815956.1	LN:1361
@SQ	SN:ENST00000622054.1	LN:312
@SQ	SN:ENST00000815966.1	LN:863
@SQ	SN:ENST00000618289.1	LN:107
@SQ	SN:ENST00000747981.1	LN:651
@SQ	SN:ENST00000620247.2	LN:2122
@SQ	SN:ENST00000618379.1	LN:87
@SQ	SN:ENST00000776748.1	LN:372
@SQ	SN:ENST00000742779.1	LN:375
@SQ	SN:ENST00000617678.2	LN:2065
@SQ	SN:ENST00000612727.5	LN:3505
@SQ	SN:ENST00000842503.1	LN:616
@SQ	SN:ENST00000616101.5	LN:2122
@SQ	SN:ENST00000751872.1	LN:634
@SQ	SN:ENST00000752022.1	LN:232
@SQ	SN:ENST00000622206.2	LN:2105
@SQ	SN:ENST00000800901.1	LN:1326
@SQ	SN:ENST00000611212.1	LN:1300
@SQ	SN:ENST00000800900.1	LN:840
@SQ	SN:ENST00000614282.1	LN:102
@SQ	SN:ENST00000800902.1	LN:1244
@SQ	SN:ENST00000790194.1	LN:400
@SQ	SN:ENST00000621587.2	LN:2082
@SQ	SN:ENST00000619782.1	LN:87
@SQ	SN:ENST00000739604.1	LN:380
@SQ	SN:ENST00000620215.3	LN:2077
@SQ	SN:ENST00000738821.1	LN:391
@SQ	SN:ENST00000685611.2	LN:1756
@SQ	SN:ENST00000620148.2	LN:1479
@SQ	SN:ENST00000690513.2	LN:1386
@SQ	SN:ENST00000738698.1	LN:1796
@SQ	SN:ENST00000614695.1	LN:102
@SQ	SN:ENST00000739853.1	LN:885
@SQ	SN:ENST00000619548.1	LN:1554
@SQ	SN:ENST00000613675.5	LN:1553
@SQ	SN:ENST00000616987.5	LN:9165
@SQ	SN:ENST00000818623.1	LN:662
@SQ	SN:ENST00000612932.6	LN:8258
@SQ	SN:ENST00000665913.1	LN:7978
@SQ	SN:ENST00000633445.2	LN:5946
@SQ	SN:ENST00000622683.5	LN:5911
@SQ	SN:ENST00000620417.4	LN:3663
@SQ	SN:ENST00000702667.2	LN:1030
@SQ	SN:ENST00000811640.1	LN:802
@SQ	SN:ENST00000616767.2	LN:6277
@SQ	SN:ENST00000811637.1	LN:895
@SQ	SN:ENST00000811706.1	LN:729
@SQ	SN:ENST00000811708.1	LN:901
@SQ	SN:ENST00000617146.5	LN:7065
@SQ	SN:ENST00000621492.4	LN:4644
@SQ	SN:ENST00000622519.4	LN:5204
@SQ	SN:ENST00000755974.1	LN:733
@SQ	SN:ENST00000616263.2	LN:774
@SQ	SN:ENST00000741197.1	LN:451
@SQ	SN:ENST00000741198.1	LN:633
@SQ	SN:ENST00000621654.2	LN:3255
@SQ	SN:ENST00000756238.1	LN:527
@SQ	SN:ENST00000756237.1	LN:919
@SQ	SN:ENST00000756235.1	LN:376
@SQ	SN:ENST00000612893.1	LN:70
@SQ	SN:ENST00000612330.3	LN:2385
@SQ	SN:ENST00000756324.1	LN:929
@SQ	SN:ENST00000618407.3	LN:529
@SQ	SN:ENST00000621332.5	LN:7839
@SQ	SN:ENST00000620609.4	LN:2714
@SQ	SN:ENST00000620144.1	LN:563
@SQ	SN:ENST00000819483.1	LN:427
@SQ	SN:ENST00000615971.1	LN:58
@SQ	SN:ENST00000819479.1	LN:374
@SQ	SN:ENST00000623658.1	LN:366
@SQ	SN:ENST00000613478.2	LN:2552
@SQ	SN:ENST00000612665.1	LN:119
@SQ	SN:ENST00000620225.5	LN:2634
@SQ	SN:ENST00000616199.4	LN:3062
@SQ	SN:ENST00000611883.4	LN:2179
@SQ	SN:ENST00000616129.4	LN:1534
@SQ	SN:ENST00000618941.4	LN:1499
@SQ	SN:ENST00000618506.1	LN:1196
@SQ	SN:ENST00000610658.3	LN:2499
@SQ	SN:ENST00000619426.5	LN:762
@SQ	SN:ENST00000613402.1	LN:122
@SQ	SN:ENST00000619039.5	LN:5383
@SQ	SN:ENST00000614790.5	LN:3067
@SQ	SN:ENST00000622232.1	LN:55
@SQ	SN:ENST00000614158.2	LN:617
@SQ	SN:ENST00000479035.7	LN:2706
@SQ	SN:ENST00000716859.1	LN:2697
@SQ	SN:ENST00000716860.1	LN:2694
@SQ	SN:ENST00000716862.1	LN:2681
@SQ	SN:ENST00000394332.5	LN:625
@SQ	SN:ENST00000394333.5	LN:444
@SQ	SN:ENST00000716863.1	LN:600
@SQ	SN:ENST00000245857.9	LN:588
@SQ	SN:ENST00000716864.1	LN:491
@SQ	SN:ENST00000716865.1	LN:416
@SQ	SN:ENST00000716866.1	LN:591
@SQ	SN:ENST00000577407.5	LN:615
@SQ	SN:ENST00000516890.1	LN:136
@SQ	SN:ENST00000362423.1	LN:132
@SQ	SN:ENST00000462007.1	LN:357
@SQ	SN:ENST00000433206.6	LN:4023
@SQ	SN:ENST00000318008.11	LN:3910
@SQ	SN:ENST00000581083.1	LN:437
@SQ	SN:ENST00000617283.1	LN:64
@SQ	SN:ENST00000580121.1	LN:456
@SQ	SN:ENST00000583195.3	LN:3243
@SQ	SN:ENST00000378079.3	LN:2303
@SQ	SN:ENST00000580084.1	LN:302
@SQ	SN:ENST00000583161.1	LN:636
@SQ	SN:ENST00000717160.1	LN:1214
@SQ	SN:ENST00000717161.1	LN:1246
@SQ	SN:ENST00000612680.1	LN:209
@SQ	SN:ENST00000579258.6	LN:3717
@SQ	SN:ENST00000425901.2	LN:3580
@SQ	SN:ENST00000647826.3	LN:2721
@SQ	SN:ENST00000584401.1	LN:117
@SQ	SN:ENST00000583447.6	LN:2309
@SQ	SN:ENST00000752793.1	LN:739
@SQ	SN:ENST00000752795.1	LN:864
@SQ	SN:ENST00000578423.1	LN:1726
@SQ	SN:ENST00000584586.1	LN:279
@SQ	SN:ENST00000315392.9	LN:6230
@SQ	SN:ENST00000444911.6	LN:2082
@SQ	SN:ENST00000667388.1	LN:1171
@SQ	SN:ENST00000269586.12	LN:941
@SQ	SN:ENST00000623613.1	LN:2777
@SQ	SN:ENST00000579256.1	LN:573
@SQ	SN:ENST00000394303.8	LN:3711
@SQ	SN:ENST00000831065.1	LN:422
@SQ	SN:ENST00000344140.6	LN:1855
@SQ	SN:ENST00000394310.7	LN:1753
@SQ	SN:ENST00000761622.1	LN:1762
@SQ	SN:ENST00000225430.9	LN:737
@SQ	SN:ENST00000579374.5	LN:690
@SQ	SN:ENST00000579260.5	LN:1051
@SQ	SN:ENST00000582193.5	LN:792
@SQ	SN:ENST00000678573.1	LN:1330
@SQ	SN:ENST00000842273.1	LN:790
@SQ	SN:ENST00000333461.6	LN:3430
@SQ	SN:ENST00000718058.1	LN:1167
@SQ	SN:ENST00000579400.7	LN:1389
@SQ	SN:ENST00000580264.1	LN:633
@SQ	SN:ENST00000264658.11	LN:10332
@SQ	SN:ENST00000583610.5	LN:1739
@SQ	SN:ENST00000394294.7	LN:2309
@SQ	SN:ENST00000577399.5	LN:1620
@SQ	SN:ENST00000582842.2	LN:1332
@SQ	SN:ENST00000654971.1	LN:828
@SQ	SN:ENST00000300651.11	LN:8137
@SQ	SN:ENST00000394287.7	LN:2870
@SQ	SN:ENST00000447079.6	LN:8287
@SQ	SN:ENST00000430627.6	LN:5918
@SQ	SN:ENST00000410845.1	LN:141
@SQ	SN:ENST00000778877.1	LN:919
@SQ	SN:ENST00000778756.1	LN:518
@SQ	SN:ENST00000302584.5	LN:3030
@SQ	SN:ENST00000799941.1	LN:719
@SQ	SN:ENST00000815609.1	LN:1192
@SQ	SN:ENST00000398554.1	LN:616
@SQ	SN:ENST00000815500.1	LN:716
@SQ	SN:ENST00000815503.1	LN:423
@SQ	SN:ENST00000580825.5	LN:1038
@SQ	SN:ENST00000254079.9	LN:1815
@SQ	SN:ENST00000579000.5	LN:1466
@SQ	SN:ENST00000394265.5	LN:1419
@SQ	SN:ENST00000394267.2	LN:1504
@SQ	SN:ENST00000815933.1	LN:694
@SQ	SN:ENST00000544210.6	LN:1666
@SQ	SN:ENST00000394250.8	LN:1949
@SQ	SN:ENST00000336308.10	LN:2770
@SQ	SN:ENST00000580611.5	LN:1989
@SQ	SN:ENST00000578283.1	LN:583
@SQ	SN:ENST00000309889.3	LN:960
@SQ	SN:ENST00000394246.1	LN:821
@SQ	SN:ENST00000269582.3	LN:958
@SQ	SN:ENST00000581428.1	LN:677
@SQ	SN:ENST00000300658.9	LN:2687
@SQ	SN:ENST00000579146.5	LN:2220
@SQ	SN:ENST00000619169.4	LN:2094
@SQ	SN:ENST00000378011.8	LN:2533
@SQ	SN:ENST00000429199.6	LN:970
@SQ	SN:ENST00000584601.5	LN:4792
@SQ	SN:ENST00000578199.5	LN:2526
@SQ	SN:ENST00000406381.6	LN:4564
@SQ	SN:ENST00000541774.5	LN:4341
@SQ	SN:ENST00000445658.6	LN:3238
@SQ	SN:ENST00000584450.5	LN:3730
@SQ	SN:ENST00000269571.10	LN:4557
@SQ	SN:ENST00000814431.1	LN:455
@SQ	SN:ENST00000580969.1	LN:67
@SQ	SN:ENST00000394231.8	LN:1397
@SQ	SN:ENST00000577810.1	LN:806
@SQ	SN:ENST00000309156.9	LN:2233
@SQ	SN:ENST00000394211.7	LN:2093
@SQ	SN:ENST00000445327.6	LN:2197
@SQ	SN:ENST00000394209.6	LN:1955
@SQ	SN:ENST00000394204.1	LN:1667
@SQ	SN:ENST00000722328.1	LN:1591
@SQ	SN:ENST00000377958.7	LN:9406
@SQ	SN:ENST00000346872.8	LN:9788
@SQ	SN:ENST00000623724.3	LN:9787
@SQ	SN:ENST00000377944.7	LN:1669
@SQ	SN:ENST00000377945.7	LN:1696
@SQ	SN:ENST00000377952.6	LN:1435
@SQ	SN:ENST00000394189.6	LN:1552
@SQ	SN:ENST00000439167.6	LN:1879
@SQ	SN:ENST00000535189.5	LN:1996
@SQ	SN:ENST00000583368.1	LN:1456
@SQ	SN:ENST00000346243.7	LN:1296
@SQ	SN:ENST00000350532.7	LN:1413
@SQ	SN:ENST00000351680.7	LN:1413
@SQ	SN:ENST00000467757.5	LN:1362
@SQ	SN:ENST00000439016.2	LN:1246
@SQ	SN:ENST00000577607.1	LN:1044
@SQ	SN:ENST00000422019.1	LN:156
@SQ	SN:ENST00000789355.1	LN:1113
@SQ	SN:ENST00000348931.9	LN:2257
@SQ	SN:ENST00000584588.5	LN:1277
@SQ	SN:ENST00000377940.3	LN:2177
@SQ	SN:ENST00000360317.7	LN:1468
@SQ	SN:ENST00000394175.6	LN:1626
@SQ	SN:ENST00000309481.11	LN:1500
@SQ	SN:ENST00000418519.6	LN:1584
@SQ	SN:ENST00000394179.5	LN:1427
@SQ	SN:ENST00000520542.5	LN:1546
@SQ	SN:ENST00000579695.5	LN:2106
@SQ	SN:ENST00000304046.7	LN:2109
@SQ	SN:ENST00000394169.5	LN:2230
@SQ	SN:ENST00000584220.5	LN:414
@SQ	SN:ENST00000377924.6	LN:1350
@SQ	SN:ENST00000578802.1	LN:436
@SQ	SN:ENST00000582263.1	LN:632
@SQ	SN:ENST00000635792.1	LN:1546
@SQ	SN:ENST00000301659.9	LN:2135
@SQ	SN:ENST00000264639.9	LN:2147
@SQ	SN:ENST00000801108.1	LN:1217
@SQ	SN:ENST00000801359.1	LN:499
@SQ	SN:ENST00000394149.8	LN:1504
@SQ	SN:ENST00000225474.6	LN:1509
@SQ	SN:ENST00000331769.6	LN:1673
@SQ	SN:ENST00000394148.7	LN:622
@SQ	SN:ENST00000577675.1	LN:1360
@SQ	SN:ENST00000394126.5	LN:3896
@SQ	SN:ENST00000356271.7	LN:3446
@SQ	SN:ENST00000394128.7	LN:3480
@SQ	SN:ENST00000394127.6	LN:3456
@SQ	SN:ENST00000501516.7	LN:3037
@SQ	SN:ENST00000614287.1	LN:78
@SQ	SN:ENST00000459577.1	LN:104
@SQ	SN:ENST00000394121.8	LN:2260
@SQ	SN:ENST00000264637.8	LN:2538
@SQ	SN:ENST00000584985.5	LN:2421
@SQ	SN:ENST00000450525.7	LN:5204
@SQ	SN:ENST00000546243.5	LN:1909
@SQ	SN:ENST00000780024.1	LN:384
@SQ	SN:ENST00000246672.4	LN:2630
@SQ	SN:ENST00000797861.1	LN:1010
@SQ	SN:ENST00000800866.1	LN:844
@SQ	SN:ENST00000623793.1	LN:2228
@SQ	SN:ENST00000795679.1	LN:1064
@SQ	SN:ENST00000398532.9	LN:5035
@SQ	SN:ENST00000577454.5	LN:2081
@SQ	SN:ENST00000578648.5	LN:2267
@SQ	SN:ENST00000579565.5	LN:1401
@SQ	SN:ENST00000849241.1	LN:458
@SQ	SN:ENST00000264645.12	LN:3890
@SQ	SN:ENST00000850591.1	LN:3776
@SQ	SN:ENST00000638146.1	LN:69
@SQ	SN:ENST00000456989.6	LN:1582
@SQ	SN:ENST00000544503.5	LN:2079
@SQ	SN:ENST00000264644.10	LN:3429
@SQ	SN:ENST00000620260.6	LN:4243
@SQ	SN:ENST00000734106.1	LN:790
@SQ	SN:ENST00000610636.1	LN:67
@SQ	SN:ENST00000323571.9	LN:7492
@SQ	SN:ENST00000585043.5	LN:2693
@SQ	SN:ENST00000394103.7	LN:2378
@SQ	SN:ENST00000583130.5	LN:1529
@SQ	SN:ENST00000209728.9	LN:4564
@SQ	SN:ENST00000649662.1	LN:1948
@SQ	SN:ENST00000254066.10	LN:3275
@SQ	SN:ENST00000657921.1	LN:669
@SQ	SN:ENST00000752375.1	LN:803
@SQ	SN:ENST00000394089.6	LN:2024
@SQ	SN:ENST00000425707.7	LN:3041
@SQ	SN:ENST00000581080.1	LN:1790
@SQ	SN:ENST00000394086.7	LN:2008
@SQ	SN:ENST00000394081.7	LN:2285
@SQ	SN:ENST00000623156.1	LN:2491
@SQ	SN:ENST00000578689.2	LN:4086
@SQ	SN:ENST00000578774.1	LN:2094
@SQ	SN:ENST00000583752.1	LN:487
@SQ	SN:ENST00000516809.1	LN:88
@SQ	SN:ENST00000776631.1	LN:906
@SQ	SN:ENST00000612552.1	LN:880
@SQ	SN:ENST00000423485.6	LN:5695
@SQ	SN:ENST00000410949.1	LN:107
@SQ	SN:ENST00000828129.1	LN:987
@SQ	SN:ENST00000828130.1	LN:609
@SQ	SN:ENST00000491601.1	LN:451
@SQ	SN:ENST00000269593.5	LN:2205
@SQ	SN:ENST00000809098.1	LN:630
@SQ	SN:ENST00000809099.1	LN:902
@SQ	SN:ENST00000623381.1	LN:1736
@SQ	SN:ENST00000254051.11	LN:4087
@SQ	SN:ENST00000756465.1	LN:1005
@SQ	SN:ENST00000835260.1	LN:294
@SQ	SN:ENST00000662739.1	LN:1016
@SQ	SN:ENST00000835159.1	LN:862
@SQ	SN:ENST00000578280.5	LN:1014
@SQ	SN:ENST00000835163.1	LN:1524
@SQ	SN:ENST00000835071.1	LN:2027
@SQ	SN:ENST00000579344.2	LN:5123
@SQ	SN:ENST00000738801.1	LN:970
@SQ	SN:ENST00000738805.1	LN:616
@SQ	SN:ENST00000738815.1	LN:382
@SQ	SN:ENST00000246657.2	LN:2173
@SQ	SN:ENST00000624090.1	LN:1473
@SQ	SN:ENST00000348513.12	LN:5150
@SQ	SN:ENST00000643318.1	LN:5796
@SQ	SN:ENST00000644527.1	LN:2502
@SQ	SN:ENST00000647508.1	LN:2840
@SQ	SN:ENST00000644701.1	LN:2488
@SQ	SN:ENST00000580419.6	LN:2283
@SQ	SN:ENST00000647515.1	LN:2811
@SQ	SN:ENST00000400122.8	LN:2600
@SQ	SN:ENST00000377808.9	LN:2348
@SQ	SN:ENST00000643683.1	LN:2492
@SQ	SN:ENST00000646283.1	LN:2229
@SQ	SN:ENST00000264640.9	LN:2997
@SQ	SN:ENST00000431889.6	LN:1569
@SQ	SN:ENST00000578044.6	LN:1704
@SQ	SN:ENST00000476049.1	LN:2502
@SQ	SN:ENST00000642459.1	LN:2376
@SQ	SN:ENST00000447024.6	LN:1973
@SQ	SN:ENST00000645104.1	LN:2118
@SQ	SN:ENST00000646482.1	LN:1320
@SQ	SN:ENST00000474246.2	LN:2156
@SQ	SN:ENST00000643806.1	LN:2828
@SQ	SN:ENST00000619697.3	LN:1707
@SQ	SN:ENST00000394052.5	LN:2703
@SQ	SN:ENST00000768450.1	LN:843
@SQ	SN:ENST00000428866.1	LN:656
@SQ	SN:ENST00000768678.1	LN:359
@SQ	SN:ENST00000264651.3	LN:1883
@SQ	SN:ENST00000422957.3	LN:866
@SQ	SN:ENST00000738655.1	LN:953
@SQ	SN:ENST00000449164.1	LN:1292
@SQ	SN:ENST00000312150.5	LN:1669
@SQ	SN:ENST00000335552.5	LN:1772
@SQ	SN:ENST00000301656.4	LN:1628
@SQ	SN:ENST00000758028.1	LN:481
@SQ	SN:ENST00000306658.8	LN:1692
@SQ	SN:ENST00000833439.1	LN:722
@SQ	SN:ENST00000582101.2	LN:502
@SQ	SN:ENST00000269576.6	LN:2143
@SQ	SN:ENST00000635956.2	LN:2163
@SQ	SN:ENST00000668620.2	LN:2321
@SQ	SN:ENST00000719705.1	LN:1070
@SQ	SN:ENST00000579136.1	LN:258
@SQ	SN:ENST00000818906.1	LN:651
@SQ	SN:ENST00000251643.5	LN:1880
@SQ	SN:ENST00000167588.4	LN:1804
@SQ	SN:ENST00000418393.1	LN:815
@SQ	SN:ENST00000436344.7	LN:1485
@SQ	SN:ENST00000209718.8	LN:2209
@SQ	SN:ENST00000815517.1	LN:868
@SQ	SN:ENST00000815628.1	LN:755
@SQ	SN:ENST00000355612.7	LN:1752
@SQ	SN:ENST00000377755.9	LN:1831
@SQ	SN:ENST00000684280.1	LN:1952
@SQ	SN:ENST00000398486.2	LN:1772
@SQ	SN:ENST00000391586.3	LN:735
@SQ	SN:ENST00000391587.3	LN:714
@SQ	SN:ENST00000430780.1	LN:280
@SQ	SN:ENST00000391588.3	LN:608
@SQ	SN:ENST00000815519.1	LN:981
@SQ	SN:ENST00000361883.6	LN:1183
@SQ	SN:ENST00000377747.5	LN:845
@SQ	SN:ENST00000344363.7	LN:991
@SQ	SN:ENST00000306271.5	LN:910
@SQ	SN:ENST00000391419.3	LN:776
@SQ	SN:ENST00000398477.1	LN:733
@SQ	SN:ENST00000391418.3	LN:875
@SQ	SN:ENST00000394015.3	LN:764
@SQ	SN:ENST00000446109.1	LN:396
@SQ	SN:ENST00000391417.6	LN:995
@SQ	SN:ENST00000657137.1	LN:2105
@SQ	SN:ENST00000333822.5	LN:1162
@SQ	SN:ENST00000440582.1	LN:708
@SQ	SN:ENST00000391415.2	LN:1100
@SQ	SN:ENST00000734620.1	LN:1927
@SQ	SN:ENST00000391413.4	LN:1193
@SQ	SN:ENST00000394014.2	LN:1092
@SQ	SN:ENST00000345847.5	LN:1112
@SQ	SN:ENST00000343246.6	LN:902
@SQ	SN:ENST00000390661.5	LN:1100
@SQ	SN:ENST00000391356.4	LN:991
@SQ	SN:ENST00000377726.3	LN:776
@SQ	SN:ENST00000398472.2	LN:812
@SQ	SN:ENST00000508151.1	LN:193
@SQ	SN:ENST00000398470.1	LN:753
@SQ	SN:ENST00000514388.1	LN:532
@SQ	SN:ENST00000837296.1	LN:951
@SQ	SN:ENST00000377721.3	LN:1005
@SQ	SN:ENST00000411528.4	LN:1006
@SQ	SN:ENST00000254072.7	LN:1006
@SQ	SN:ENST00000334109.3	LN:967
@SQ	SN:ENST00000394008.1	LN:981
@SQ	SN:ENST00000391355.2	LN:483
@SQ	SN:ENST00000431013.1	LN:525
@SQ	SN:ENST00000391354.2	LN:510
@SQ	SN:ENST00000435672.1	LN:207
@SQ	SN:ENST00000829650.1	LN:1219
@SQ	SN:ENST00000391353.1	LN:1026
@SQ	SN:ENST00000391352.2	LN:1610
@SQ	SN:ENST00000334202.5	LN:799
@SQ	SN:ENST00000428328.1	LN:914
@SQ	SN:ENST00000829652.1	LN:785
@SQ	SN:ENST00000829731.1	LN:1043
@SQ	SN:ENST00000435883.1	LN:421
@SQ	SN:ENST00000007735.4	LN:1303
@SQ	SN:ENST00000251646.8	LN:1616
@SQ	SN:ENST00000394001.3	LN:1635
@SQ	SN:ENST00000251645.3	LN:1615
@SQ	SN:ENST00000731577.1	LN:611
@SQ	SN:ENST00000731575.1	LN:2088
@SQ	SN:ENST00000731574.1	LN:2559
@SQ	SN:ENST00000430006.5	LN:2160
@SQ	SN:ENST00000432258.1	LN:3890
@SQ	SN:ENST00000731572.1	LN:458
@SQ	SN:ENST00000393988.2	LN:1293
@SQ	SN:ENST00000225550.4	LN:1743
@SQ	SN:ENST00000246646.4	LN:2691
@SQ	SN:ENST00000434019.1	LN:910
@SQ	SN:ENST00000225899.4	LN:2005
@SQ	SN:ENST00000411193.1	LN:191
@SQ	SN:ENST00000246639.7	LN:1768
@SQ	SN:ENST00000328119.11	LN:1690
@SQ	SN:ENST00000393986.2	LN:1707
@SQ	SN:ENST00000336861.7	LN:1673
@SQ	SN:ENST00000246635.8	LN:1714
@SQ	SN:ENST00000411759.1	LN:476
@SQ	SN:ENST00000587544.5	LN:1456
@SQ	SN:ENST00000729401.1	LN:1265
@SQ	SN:ENST00000254043.8	LN:1712
@SQ	SN:ENST00000393974.7	LN:3758
@SQ	SN:ENST00000393976.6	LN:2394
@SQ	SN:ENST00000613845.1	LN:54
@SQ	SN:ENST00000847527.1	LN:260
@SQ	SN:ENST00000361566.7	LN:1390
@SQ	SN:ENST00000847732.1	LN:1220
@SQ	SN:ENST00000847405.1	LN:318
@SQ	SN:ENST00000456403.1	LN:2141
@SQ	SN:ENST00000246662.9	LN:2296
@SQ	SN:ENST00000588431.1	LN:1493
@SQ	SN:ENST00000167586.7	LN:1636
@SQ	SN:ENST00000741191.1	LN:384
@SQ	SN:ENST00000301653.9	LN:1658
@SQ	SN:ENST00000311208.13	LN:1517
@SQ	SN:ENST00000690855.2	LN:1640
@SQ	SN:ENST00000438131.6	LN:2904
@SQ	SN:ENST00000398469.6	LN:2866
@SQ	SN:ENST00000839869.1	LN:1413
@SQ	SN:ENST00000458343.2	LN:1093
@SQ	SN:ENST00000622936.1	LN:2466
@SQ	SN:ENST00000844032.1	LN:532
@SQ	SN:ENST00000844035.1	LN:598
@SQ	SN:ENST00000844034.1	LN:745
@SQ	SN:ENST00000844123.1	LN:721
@SQ	SN:ENST00000844036.1	LN:1462
@SQ	SN:ENST00000469257.2	LN:2338
@SQ	SN:ENST00000591776.5	LN:797
@SQ	SN:ENST00000329402.4	LN:465
@SQ	SN:ENST00000365050.1	LN:107
@SQ	SN:ENST00000393939.6	LN:5683
@SQ	SN:ENST00000347901.9	LN:3930
@SQ	SN:ENST00000310778.5	LN:4087
@SQ	SN:ENST00000341193.9	LN:3880
@SQ	SN:ENST00000471648.3	LN:279
@SQ	SN:ENST00000393930.5	LN:3298
@SQ	SN:ENST00000310706.9	LN:3200
@SQ	SN:ENST00000393931.8	LN:3505
@SQ	SN:ENST00000841143.1	LN:987
@SQ	SN:ENST00000355468.7	LN:2791
@SQ	SN:ENST00000393928.6	LN:2352
@SQ	SN:ENST00000321562.9	LN:2585
@SQ	SN:ENST00000706683.1	LN:2151
@SQ	SN:ENST00000435506.7	LN:1408
@SQ	SN:ENST00000521789.5	LN:993
@SQ	SN:ENST00000293303.5	LN:2012
@SQ	SN:ENST00000560400.1	LN:2930
@SQ	SN:ENST00000319121.4	LN:7402
@SQ	SN:ENST00000753393.1	LN:345
@SQ	SN:ENST00000590151.5	LN:4309
@SQ	SN:ENST00000352035.7	LN:4293
@SQ	SN:ENST00000353196.5	LN:4318
@SQ	SN:ENST00000537919.5	LN:2974
@SQ	SN:ENST00000393896.6	LN:3682
@SQ	SN:ENST00000619176.1	LN:156
@SQ	SN:ENST00000377540.6	LN:3146
@SQ	SN:ENST00000472031.1	LN:1019
@SQ	SN:ENST00000393892.8	LN:5172
@SQ	SN:ENST00000393888.1	LN:2583
@SQ	SN:ENST00000316603.12	LN:1713
@SQ	SN:ENST00000457167.9	LN:1806
@SQ	SN:ENST00000674306.1	LN:1658
@SQ	SN:ENST00000426588.7	LN:1774
@SQ	SN:ENST00000674166.1	LN:1729
@SQ	SN:ENST00000674233.1	LN:1719
@SQ	SN:ENST00000589576.6	LN:1595
@SQ	SN:ENST00000674214.1	LN:1692
@SQ	SN:ENST00000590774.6	LN:2161
@SQ	SN:ENST00000674303.1	LN:1764
@SQ	SN:ENST00000674252.1	LN:1866
@SQ	SN:ENST00000674287.1	LN:1567
@SQ	SN:ENST00000674175.1	LN:2124
@SQ	SN:ENST00000307641.9	LN:2948
@SQ	SN:ENST00000479407.5	LN:992
@SQ	SN:ENST00000393885.9	LN:2453
@SQ	SN:ENST00000393880.5	LN:1644
@SQ	SN:ENST00000393881.7	LN:1598
@SQ	SN:ENST00000462043.6	LN:585
@SQ	SN:ENST00000449471.8	LN:1461
@SQ	SN:ENST00000316082.4	LN:833
@SQ	SN:ENST00000461831.1	LN:1989
@SQ	SN:ENST00000692273.1	LN:2899
@SQ	SN:ENST00000436535.5	LN:2893
@SQ	SN:ENST00000587304.3	LN:3733
@SQ	SN:ENST00000723520.1	LN:912
@SQ	SN:ENST00000749187.1	LN:471
@SQ	SN:ENST00000251642.8	LN:2591
@SQ	SN:ENST00000225916.10	LN:3115
@SQ	SN:ENST00000592574.1	LN:958
@SQ	SN:ENST00000565659.2	LN:549
@SQ	SN:ENST00000393860.7	LN:1912
@SQ	SN:ENST00000346213.9	LN:1640
@SQ	SN:ENST00000547517.5	LN:1167
@SQ	SN:ENST00000840777.1	LN:508
@SQ	SN:ENST00000840778.1	LN:1360
@SQ	SN:ENST00000840780.1	LN:711
@SQ	SN:ENST00000607371.5	LN:3723
@SQ	SN:ENST00000264661.4	LN:3788
@SQ	SN:ENST00000293330.1	LN:577
@SQ	SN:ENST00000593209.5	LN:1827
@SQ	SN:ENST00000587427.6	LN:2408
@SQ	SN:ENST00000301671.12	LN:2650
@SQ	SN:ENST00000414034.7	LN:2496
@SQ	SN:ENST00000698808.1	LN:5083
@SQ	SN:ENST00000698809.1	LN:4993
@SQ	SN:ENST00000698776.1	LN:5481
@SQ	SN:ENST00000698777.1	LN:5110
@SQ	SN:ENST00000293328.8	LN:5079
@SQ	SN:ENST00000698778.1	LN:5018
@SQ	SN:ENST00000698779.1	LN:5547
@SQ	SN:ENST00000624554.1	LN:1638
@SQ	SN:ENST00000592536.1	LN:496
@SQ	SN:ENST00000597755.2	LN:1496
@SQ	SN:ENST00000617211.1	LN:819
@SQ	SN:ENST00000345506.8	LN:4301
@SQ	SN:ENST00000546010.6	LN:3086
@SQ	SN:ENST00000676631.1	LN:3627
@SQ	SN:ENST00000677893.1	LN:3801
@SQ	SN:ENST00000590726.7	LN:3661
@SQ	SN:ENST00000678903.1	LN:3725
@SQ	SN:ENST00000590949.6	LN:3770
@SQ	SN:ENST00000676585.1	LN:3799
@SQ	SN:ENST00000588868.5	LN:3629
@SQ	SN:ENST00000677301.1	LN:3858
@SQ	SN:ENST00000264657.10	LN:4921
@SQ	SN:ENST00000678960.1	LN:4912
@SQ	SN:ENST00000678906.1	LN:4971
@SQ	SN:ENST00000678044.1	LN:4912
@SQ	SN:ENST00000715205.1	LN:4940
@SQ	SN:ENST00000677421.1	LN:4911
@SQ	SN:ENST00000678048.1	LN:4740
@SQ	SN:ENST00000678674.1	LN:4703
@SQ	SN:ENST00000678913.1	LN:4839
@SQ	SN:ENST00000678792.1	LN:4842
@SQ	SN:ENST00000679166.1	LN:4748
@SQ	SN:ENST00000677442.1	LN:4829
@SQ	SN:ENST00000677723.1	LN:4834
@SQ	SN:ENST00000678043.1	LN:4837
@SQ	SN:ENST00000679014.1	LN:4890
@SQ	SN:ENST00000677030.1	LN:4812
@SQ	SN:ENST00000678572.1	LN:4739
@SQ	SN:ENST00000677479.1	LN:4731
@SQ	SN:ENST00000678905.1	LN:4768
@SQ	SN:ENST00000679185.1	LN:4782
@SQ	SN:ENST00000678827.1	LN:4800
@SQ	SN:ENST00000677002.1	LN:3180
@SQ	SN:ENST00000677152.1	LN:3395
@SQ	SN:ENST00000677603.1	LN:3314
@SQ	SN:ENST00000585517.5	LN:3319
@SQ	SN:ENST00000678535.1	LN:3288
@SQ	SN:ENST00000389272.7	LN:2615
@SQ	SN:ENST00000588969.5	LN:2772
@SQ	SN:ENST00000404395.3	LN:2633
@SQ	SN:ENST00000795853.1	LN:831
@SQ	SN:ENST00000357037.6	LN:3570
@SQ	SN:ENST00000691590.1	LN:1318
@SQ	SN:ENST00000723360.1	LN:2236
@SQ	SN:ENST00000459399.1	LN:62
@SQ	SN:ENST00000723361.1	LN:1201
@SQ	SN:ENST00000393829.6	LN:3028
@SQ	SN:ENST00000592324.2	LN:4197
@SQ	SN:ENST00000703888.1	LN:4222
@SQ	SN:ENST00000537728.5	LN:2774
@SQ	SN:ENST00000343619.9	LN:4106
@SQ	SN:ENST00000264649.10	LN:4110
@SQ	SN:ENST00000585525.5	LN:2679
@SQ	SN:ENST00000586201.6	LN:3883
@SQ	SN:ENST00000588138.2	LN:4127
@SQ	SN:ENST00000703893.1	LN:3797
@SQ	SN:ENST00000544137.5	LN:3047
@SQ	SN:ENST00000703897.1	LN:3569
@SQ	SN:ENST00000703898.1	LN:8310
@SQ	SN:ENST00000703900.1	LN:3736
@SQ	SN:ENST00000703901.1	LN:4320
@SQ	SN:ENST00000703902.1	LN:4076
@SQ	SN:ENST00000578714.1	LN:58
@SQ	SN:ENST00000591343.1	LN:684
@SQ	SN:ENST00000591237.1	LN:1736
@SQ	SN:ENST00000582846.1	LN:120
@SQ	SN:ENST00000771270.1	LN:910
@SQ	SN:ENST00000590314.1	LN:478
@SQ	SN:ENST00000225927.7	LN:2475
@SQ	SN:ENST00000585572.1	LN:594
@SQ	SN:ENST00000803549.1	LN:988
@SQ	SN:ENST00000803383.1	LN:1394
@SQ	SN:ENST00000803393.1	LN:1888
@SQ	SN:ENST00000590052.1	LN:955
@SQ	SN:ENST00000590513.3	LN:2411
@SQ	SN:ENST00000803215.1	LN:1393
@SQ	SN:ENST00000803216.1	LN:1329
@SQ	SN:ENST00000585807.6	LN:1274
@SQ	SN:ENST00000225929.5	LN:1265
@SQ	SN:ENST00000421097.6	LN:2071
@SQ	SN:ENST00000393818.3	LN:2479
@SQ	SN:ENST00000590958.5	LN:1976
@SQ	SN:ENST00000246912.8	LN:2586
@SQ	SN:ENST00000346833.8	LN:2334
@SQ	SN:ENST00000435881.7	LN:2360
@SQ	SN:ENST00000393795.8	LN:1355
@SQ	SN:ENST00000253789.9	LN:1408
@SQ	SN:ENST00000587209.5	LN:1381
@SQ	SN:ENST00000590760.5	LN:664
@SQ	SN:ENST00000655617.1	LN:542
@SQ	SN:ENST00000309428.10	LN:3749
@SQ	SN:ENST00000585894.5	LN:1733
@SQ	SN:ENST00000623270.1	LN:535
@SQ	SN:ENST00000681413.1	LN:1776
@SQ	SN:ENST00000251413.8	LN:1608
@SQ	SN:ENST00000766605.1	LN:613
@SQ	SN:ENST00000766603.1	LN:339
@SQ	SN:ENST00000589299.1	LN:310
@SQ	SN:ENST00000589177.1	LN:561
@SQ	SN:ENST00000251412.8	LN:1782
@SQ	SN:ENST00000591022.6	LN:3026
@SQ	SN:ENST00000293349.10	LN:2987
@SQ	SN:ENST00000332438.4	LN:1773
@SQ	SN:ENST00000591765.1	LN:1942
@SQ	SN:ENST00000593139.2	LN:567
@SQ	SN:ENST00000264638.9	LN:5537
@SQ	SN:ENST00000592440.1	LN:719
@SQ	SN:ENST00000428826.7	LN:4633
@SQ	SN:ENST00000415827.6	LN:4608
@SQ	SN:ENST00000592743.5	LN:2501
@SQ	SN:ENST00000585893.5	LN:2394
@SQ	SN:ENST00000590078.5	LN:2392
@SQ	SN:ENST00000615089.1	LN:68
@SQ	SN:ENST00000479088.1	LN:345
@SQ	SN:ENST00000613683.1	LN:429
@SQ	SN:ENST00000585707.1	LN:270
@SQ	SN:ENST00000769757.1	LN:1937
@SQ	SN:ENST00000589716.5	LN:1985
@SQ	SN:ENST00000769759.1	LN:1722
@SQ	SN:ENST00000589683.5	LN:858
@SQ	SN:ENST00000253796.10	LN:752
@SQ	SN:ENST00000587142.5	LN:549
@SQ	SN:ENST00000588576.1	LN:573
@SQ	SN:ENST00000253794.7	LN:1088
@SQ	SN:ENST00000246914.10	LN:4199
@SQ	SN:ENST00000328434.8	LN:780
@SQ	SN:ENST00000588408.6	LN:3252
@SQ	SN:ENST00000588527.5	LN:1308
@SQ	SN:ENST00000361523.8	LN:2112
@SQ	SN:ENST00000590099.6	LN:2109
@SQ	SN:ENST00000438274.7	LN:1569
@SQ	SN:ENST00000621616.1	LN:64
@SQ	SN:ENST00000545225.5	LN:3082
@SQ	SN:ENST00000541124.5	LN:3366
@SQ	SN:ENST00000590720.6	LN:3182
@SQ	SN:ENST00000441946.6	LN:2944
@SQ	SN:ENST00000293362.7	LN:3144
@SQ	SN:ENST00000592169.2	LN:826
@SQ	SN:ENST00000253799.8	LN:2677
@SQ	SN:ENST00000452774.2	LN:2572
@SQ	SN:ENST00000613571.1	LN:3900
@SQ	SN:ENST00000308423.7	LN:4011
@SQ	SN:ENST00000617500.4	LN:2392
@SQ	SN:ENST00000591562.1	LN:2522
@SQ	SN:ENST00000569586.1	LN:565
@SQ	SN:ENST00000585538.2	LN:2091
@SQ	SN:ENST00000566825.5	LN:2289
@SQ	SN:ENST00000562301.1	LN:1388
@SQ	SN:ENST00000563852.1	LN:743
@SQ	SN:ENST00000570207.1	LN:279
@SQ	SN:ENST00000301683.8	LN:1964
@SQ	SN:ENST00000796659.1	LN:630
@SQ	SN:ENST00000796645.1	LN:686
@SQ	SN:ENST00000516230.1	LN:98
@SQ	SN:ENST00000592383.5	LN:987
@SQ	SN:ENST00000253801.7	LN:4164
@SQ	SN:ENST00000585489.1	LN:1097
@SQ	SN:ENST00000390847.1	LN:128
@SQ	SN:ENST00000427569.7	LN:1320
@SQ	SN:ENST00000360221.8	LN:1790
@SQ	SN:ENST00000409399.6	LN:2042
@SQ	SN:ENST00000409103.5	LN:1670
@SQ	SN:ENST00000421990.7	LN:2150
@SQ	SN:ENST00000835864.1	LN:455
@SQ	SN:ENST00000591916.7	LN:1543
@SQ	SN:ENST00000409446.8	LN:1781
@SQ	SN:ENST00000451885.3	LN:557
@SQ	SN:ENST00000361677.6	LN:5280
@SQ	SN:ENST00000589037.5	LN:585
@SQ	SN:ENST00000253788.12	LN:505
@SQ	SN:ENST00000589913.6	LN:730
@SQ	SN:ENST00000438323.2	LN:1232
@SQ	SN:ENST00000415816.7	LN:1182
@SQ	SN:ENST00000355653.8	LN:2699
@SQ	SN:ENST00000587173.5	LN:1174
@SQ	SN:ENST00000420567.7	LN:1069
@SQ	SN:ENST00000587250.4	LN:4162
@SQ	SN:ENST00000497488.2	LN:6335
@SQ	SN:ENST00000489037.2	LN:7056
@SQ	SN:ENST00000478531.6	LN:3765
@SQ	SN:ENST00000357654.9	LN:7088
@SQ	SN:ENST00000473961.6	LN:6962
@SQ	SN:ENST00000477152.6	LN:7010
@SQ	SN:ENST00000352993.7	LN:3668
@SQ	SN:ENST00000493919.6	LN:3757
@SQ	SN:ENST00000494123.6	LN:7168
@SQ	SN:ENST00000471181.7	LN:7270
@SQ	SN:ENST00000634433.2	LN:6991
@SQ	SN:ENST00000476777.6	LN:7075
@SQ	SN:ENST00000470026.6	LN:7147
@SQ	SN:ENST00000713676.1	LN:7039
@SQ	SN:ENST00000618469.2	LN:7613
@SQ	SN:ENST00000461574.2	LN:7082
@SQ	SN:ENST00000644555.2	LN:3921
@SQ	SN:ENST00000468300.5	LN:3273
@SQ	SN:ENST00000644379.2	LN:6363
@SQ	SN:ENST00000484087.6	LN:2490
@SQ	SN:ENST00000586385.5	LN:781
@SQ	SN:ENST00000591534.5	LN:1282
@SQ	SN:ENST00000591849.5	LN:563
@SQ	SN:ENST00000493795.5	LN:5732
@SQ	SN:ENST00000491747.6	LN:2379
@SQ	SN:ENST00000700182.1	LN:2269
@SQ	SN:ENST00000497954.1	LN:479
@SQ	SN:ENST00000657841.1	LN:1895
@SQ	SN:ENST00000460115.5	LN:1344
@SQ	SN:ENST00000467245.5	LN:1158
@SQ	SN:ENST00000587322.1	LN:63
@SQ	SN:ENST00000464237.2	LN:300
@SQ	SN:ENST00000635600.2	LN:1784
@SQ	SN:ENST00000642336.1	LN:6025
@SQ	SN:ENST00000589464.1	LN:80
@SQ	SN:ENST00000589047.1	LN:198
@SQ	SN:ENST00000341165.10	LN:4656
@SQ	SN:ENST00000542611.5	LN:2703
@SQ	SN:ENST00000590996.6	LN:4613
@SQ	SN:ENST00000589872.1	LN:3097
@SQ	SN:ENST00000816293.1	LN:298
@SQ	SN:ENST00000588659.5	LN:1437
@SQ	SN:ENST00000541594.5	LN:1330
@SQ	SN:ENST00000536052.5	LN:1181
@SQ	SN:ENST00000612339.4	LN:3266
@SQ	SN:ENST00000636331.2	LN:727
@SQ	SN:ENST00000594691.6	LN:649
@SQ	SN:ENST00000618664.1	LN:191
@SQ	SN:ENST00000616345.1	LN:191
@SQ	SN:ENST00000616535.1	LN:191
@SQ	SN:ENST00000619465.1	LN:191
@SQ	SN:ENST00000772447.1	LN:2133
@SQ	SN:ENST00000613119.1	LN:191
@SQ	SN:ENST00000613778.1	LN:191
@SQ	SN:ENST00000611544.1	LN:191
@SQ	SN:ENST00000613956.1	LN:192
@SQ	SN:ENST00000615427.1	LN:191
@SQ	SN:ENST00000617785.1	LN:191
@SQ	SN:ENST00000619225.1	LN:191
@SQ	SN:ENST00000620268.1	LN:191
@SQ	SN:ENST00000618602.1	LN:191
@SQ	SN:ENST00000805429.1	LN:322
@SQ	SN:ENST00000805208.1	LN:718
@SQ	SN:ENST00000805207.1	LN:744
@SQ	SN:ENST00000658096.1	LN:1880
@SQ	SN:ENST00000828857.1	LN:1028
@SQ	SN:ENST00000828861.1	LN:570
@SQ	SN:ENST00000624705.2	LN:1329
@SQ	SN:ENST00000829598.1	LN:704
@SQ	SN:ENST00000829281.1	LN:610
@SQ	SN:ENST00000829282.1	LN:516
@SQ	SN:ENST00000341011.11	LN:2303
@SQ	SN:ENST00000828872.1	LN:832
@SQ	SN:ENST00000828867.1	LN:1353
@SQ	SN:ENST00000666319.1	LN:2576
@SQ	SN:ENST00000701258.1	LN:983
@SQ	SN:ENST00000586231.1	LN:2890
@SQ	SN:ENST00000606190.1	LN:192
@SQ	SN:ENST00000692657.3	LN:1493
@SQ	SN:ENST00000517073.1	LN:99
@SQ	SN:ENST00000320033.5	LN:1578
@SQ	SN:ENST00000515954.1	LN:104
@SQ	SN:ENST00000588060.1	LN:506
@SQ	SN:ENST00000516780.1	LN:80
@SQ	SN:ENST00000516470.1	LN:107
@SQ	SN:ENST00000516920.1	LN:106
@SQ	SN:ENST00000763696.1	LN:1252
@SQ	SN:ENST00000431445.1	LN:468
@SQ	SN:ENST00000540306.5	LN:3809
@SQ	SN:ENST00000262415.8	LN:5549
@SQ	SN:ENST00000589898.2	LN:4231
@SQ	SN:ENST00000538265.5	LN:2147
@SQ	SN:ENST00000393664.6	LN:2182
@SQ	SN:ENST00000319349.10	LN:2335
@SQ	SN:ENST00000545954.5	LN:1775
@SQ	SN:ENST00000545089.5	LN:1628
@SQ	SN:ENST00000591713.5	LN:1727
@SQ	SN:ENST00000586826.1	LN:917
@SQ	SN:ENST00000752179.1	LN:358
@SQ	SN:ENST00000616636.1	LN:288
@SQ	SN:ENST00000318579.9	LN:2674
@SQ	SN:ENST00000549132.2	LN:1152
@SQ	SN:ENST00000393661.2	LN:1206
@SQ	SN:ENST00000809698.1	LN:560
@SQ	SN:ENST00000809649.1	LN:870
@SQ	SN:ENST00000809651.1	LN:778
@SQ	SN:ENST00000593169.2	LN:1476
@SQ	SN:ENST00000750759.1	LN:722
@SQ	SN:ENST00000587110.1	LN:2123
@SQ	SN:ENST00000723987.1	LN:335
@SQ	SN:ENST00000301691.3	LN:2296
@SQ	SN:ENST00000226004.8	LN:4095
@SQ	SN:ENST00000449302.8	LN:3761
@SQ	SN:ENST00000591540.1	LN:494
@SQ	SN:ENST00000398393.5	LN:2996
@SQ	SN:ENST00000398389.9	LN:2790
@SQ	SN:ENST00000784837.1	LN:650
@SQ	SN:ENST00000784839.1	LN:670
@SQ	SN:ENST00000377203.8	LN:1060
@SQ	SN:ENST00000539718.5	LN:1399
@SQ	SN:ENST00000588884.1	LN:1459
@SQ	SN:ENST00000293396.12	LN:988
@SQ	SN:ENST00000586233.5	LN:942
@SQ	SN:ENST00000700726.1	LN:2497
@SQ	SN:ENST00000317310.5	LN:2768
@SQ	SN:ENST00000377184.7	LN:4206
@SQ	SN:ENST00000269095.9	LN:4202
@SQ	SN:ENST00000536246.5	LN:4351
@SQ	SN:ENST00000612133.4	LN:4938
@SQ	SN:ENST00000622681.4	LN:4242
@SQ	SN:ENST00000461854.5	LN:3462
@SQ	SN:ENST00000520305.5	LN:2111
@SQ	SN:ENST00000523501.5	LN:2121
@SQ	SN:ENST00000518766.5	LN:1896
@SQ	SN:ENST00000768221.1	LN:1175
@SQ	SN:ENST00000585329.1	LN:725
@SQ	SN:ENST00000768222.1	LN:532
@SQ	SN:ENST00000768223.1	LN:771
@SQ	SN:ENST00000632077.2	LN:1745
@SQ	SN:ENST00000621298.1	LN:2430
@SQ	SN:ENST00000565120.3	LN:1330
@SQ	SN:ENST00000741240.1	LN:1039
@SQ	SN:ENST00000741242.1	LN:1317
@SQ	SN:ENST00000741351.1	LN:574
@SQ	SN:ENST00000741244.1	LN:1016
@SQ	SN:ENST00000741239.1	LN:1385
@SQ	SN:ENST00000225992.8	LN:468
@SQ	SN:ENST00000591228.4	LN:499
@SQ	SN:ENST00000587006.2	LN:431
@SQ	SN:ENST00000692052.1	LN:608
@SQ	SN:ENST00000360085.6	LN:1053
@SQ	SN:ENST00000592796.2	LN:728
@SQ	SN:ENST00000293404.8	LN:2114
@SQ	SN:ENST00000206380.8	LN:1525
@SQ	SN:ENST00000589334.5	LN:1830
@SQ	SN:ENST00000587529.1	LN:965
@SQ	SN:ENST00000814191.1	LN:561
@SQ	SN:ENST00000408117.2	LN:204
@SQ	SN:ENST00000293406.8	LN:2552
@SQ	SN:ENST00000591247.6	LN:2791
@SQ	SN:ENST00000585388.2	LN:966
@SQ	SN:ENST00000696383.1	LN:1378
@SQ	SN:ENST00000590253.3	LN:1459
@SQ	SN:ENST00000269097.9	LN:1573
@SQ	SN:ENST00000696386.1	LN:1178
@SQ	SN:ENST00000696390.1	LN:1240
@SQ	SN:ENST00000696393.1	LN:1733
@SQ	SN:ENST00000225983.10	LN:5326
@SQ	SN:ENST00000682912.1	LN:5319
@SQ	SN:ENST00000715273.1	LN:5321
@SQ	SN:ENST00000336057.9	LN:5040
@SQ	SN:ENST00000586802.5	LN:3662
@SQ	SN:ENST00000585899.1	LN:359
@SQ	SN:ENST00000771279.1	LN:329
@SQ	SN:ENST00000391144.1	LN:107
@SQ	SN:ENST00000319977.8	LN:2725
@SQ	SN:ENST00000585683.6	LN:2698
@SQ	SN:ENST00000245382.6	LN:2272
@SQ	SN:ENST00000755668.1	LN:688
@SQ	SN:ENST00000293414.6	LN:2142
@SQ	SN:ENST00000585457.6	LN:2249
@SQ	SN:ENST00000755676.1	LN:1273
@SQ	SN:ENST00000669052.1	LN:2024
@SQ	SN:ENST00000667107.2	LN:1845
@SQ	SN:ENST00000755972.1	LN:327
@SQ	SN:ENST00000755688.1	LN:1280
@SQ	SN:ENST00000755880.1	LN:444
@SQ	SN:ENST00000446571.7	LN:1580
@SQ	SN:ENST00000538716.7	LN:2202
@SQ	SN:ENST00000357984.7	LN:1921
@SQ	SN:ENST00000587989.1	LN:1969
@SQ	SN:ENST00000590235.5	LN:1569
@SQ	SN:ENST00000319511.6	LN:2418
@SQ	SN:ENST00000589785.1	LN:1918
@SQ	SN:ENST00000592825.1	LN:2151
@SQ	SN:ENST00000589184.5	LN:1837
@SQ	SN:ENST00000589856.1	LN:1505
@SQ	SN:ENST00000587172.1	LN:1598
@SQ	SN:ENST00000454077.6	LN:3523
@SQ	SN:ENST00000389384.8	LN:3811
@SQ	SN:ENST00000587097.6	LN:3951
@SQ	SN:ENST00000689614.2	LN:589
@SQ	SN:ENST00000848873.1	LN:1016
@SQ	SN:ENST00000343638.9	LN:4684
@SQ	SN:ENST00000302904.8	LN:4997
@SQ	SN:ENST00000436088.6	LN:4795
@SQ	SN:ENST00000527034.5	LN:3010
@SQ	SN:ENST00000533177.5	LN:3011
@SQ	SN:ENST00000393606.7	LN:2683
@SQ	SN:ENST00000704746.1	LN:2518
@SQ	SN:ENST00000704742.1	LN:2338
@SQ	SN:ENST00000704741.1	LN:2569
@SQ	SN:ENST00000526094.5	LN:2459
@SQ	SN:ENST00000529383.5	LN:2570
@SQ	SN:ENST00000619539.1	LN:69
@SQ	SN:ENST00000588279.3	LN:1633
@SQ	SN:ENST00000690365.2	LN:528
@SQ	SN:ENST00000589195.1	LN:1469
@SQ	SN:ENST00000399246.3	LN:3855
@SQ	SN:ENST00000262418.12	LN:4954
@SQ	SN:ENST00000786875.1	LN:503
@SQ	SN:ENST00000784590.1	LN:583
@SQ	SN:ENST00000642861.1	LN:4061
@SQ	SN:ENST00000769916.1	LN:499
@SQ	SN:ENST00000474076.3	LN:296
@SQ	SN:ENST00000753097.1	LN:1908
@SQ	SN:ENST00000588097.5	LN:5203
@SQ	SN:ENST00000408569.2	LN:239
@SQ	SN:ENST00000516819.2	LN:85
@SQ	SN:ENST00000590941.5	LN:1675
@SQ	SN:ENST00000225441.11	LN:1821
@SQ	SN:ENST00000426726.8	LN:2005
@SQ	SN:ENST00000225308.12	LN:1607
@SQ	SN:ENST00000377095.10	LN:1581
@SQ	SN:ENST00000590194.5	LN:1542
@SQ	SN:ENST00000586016.5	LN:1156
@SQ	SN:ENST00000537904.6	LN:1274
@SQ	SN:ENST00000749827.1	LN:1153
@SQ	SN:ENST00000588260.1	LN:337
@SQ	SN:ENST00000053867.8	LN:2130
@SQ	SN:ENST00000589265.5	LN:1632
@SQ	SN:ENST00000293443.12	LN:3138
@SQ	SN:ENST00000590816.1	LN:738
@SQ	SN:ENST00000262407.6	LN:3479
@SQ	SN:ENST00000591680.6	LN:6832
@SQ	SN:ENST00000478664.3	LN:300
@SQ	SN:ENST00000634783.1	LN:663
@SQ	SN:ENST00000818241.1	LN:685
@SQ	SN:ENST00000818236.1	LN:783
@SQ	SN:ENST00000818245.1	LN:613
@SQ	SN:ENST00000315323.5	LN:3779
@SQ	SN:ENST00000811793.1	LN:267
@SQ	SN:ENST00000604227.1	LN:325
@SQ	SN:ENST00000592909.1	LN:177
@SQ	SN:ENST00000589259.1	LN:2025
@SQ	SN:ENST00000731355.1	LN:560
@SQ	SN:ENST00000409122.7	LN:4610
@SQ	SN:ENST00000409464.1	LN:4067
@SQ	SN:ENST00000591628.1	LN:2569
@SQ	SN:ENST00000315286.13	LN:2114
@SQ	SN:ENST00000457422.6	LN:2058
@SQ	SN:ENST00000588210.1	LN:2067
@SQ	SN:ENST00000623480.1	LN:3483
@SQ	SN:ENST00000393547.6	LN:1810
@SQ	SN:ENST00000315005.8	LN:3015
@SQ	SN:ENST00000581896.2	LN:270
@SQ	SN:ENST00000472109.1	LN:838
@SQ	SN:ENST00000828036.1	LN:1549
@SQ	SN:ENST00000828080.1	LN:604
@SQ	SN:ENST00000200557.11	LN:4614
@SQ	SN:ENST00000535346.5	LN:2529
@SQ	SN:ENST00000591137.2	LN:1741
@SQ	SN:ENST00000778546.1	LN:641
@SQ	SN:ENST00000778547.1	LN:631
@SQ	SN:ENST00000778442.1	LN:2738
@SQ	SN:ENST00000585620.1	LN:562
@SQ	SN:ENST00000592524.6	LN:7692
@SQ	SN:ENST00000590758.3	LN:7566
@SQ	SN:ENST00000330514.4	LN:3295
@SQ	SN:ENST00000591513.5	LN:547
@SQ	SN:ENST00000253410.3	LN:650
@SQ	SN:ENST00000587021.1	LN:457
@SQ	SN:ENST00000426333.7	LN:4326
@SQ	SN:ENST00000592576.5	LN:3364
@SQ	SN:ENST00000591382.5	LN:3675
@SQ	SN:ENST00000402521.7	LN:3045
@SQ	SN:ENST00000582502.2	LN:289
@SQ	SN:ENST00000410006.6	LN:921
@SQ	SN:ENST00000417826.3	LN:3442
@SQ	SN:ENST00000410027.5	LN:571
@SQ	SN:ENST00000588735.3	LN:5501
@SQ	SN:ENST00000639277.1	LN:1783
@SQ	SN:ENST00000331733.5	LN:1958
@SQ	SN:ENST00000253408.11	LN:3154
@SQ	SN:ENST00000435360.8	LN:1774
@SQ	SN:ENST00000638281.1	LN:2099
@SQ	SN:ENST00000731540.1	LN:658
@SQ	SN:ENST00000587309.5	LN:4217
@SQ	SN:ENST00000593135.6	LN:4088
@SQ	SN:ENST00000590129.1	LN:2569
@SQ	SN:ENST00000619908.1	LN:64
@SQ	SN:ENST00000591013.1	LN:1028
@SQ	SN:ENST00000678938.1	LN:4781
@SQ	SN:ENST00000253407.4	LN:1527
@SQ	SN:ENST00000718438.1	LN:1527
@SQ	SN:ENST00000690201.2	LN:607
@SQ	SN:ENST00000723673.1	LN:809
@SQ	SN:ENST00000723578.1	LN:662
@SQ	SN:ENST00000593177.1	LN:259
@SQ	SN:ENST00000723583.1	LN:1079
@SQ	SN:ENST00000723575.1	LN:978
@SQ	SN:ENST00000342350.10	LN:2149
@SQ	SN:ENST00000692009.1	LN:2452
@SQ	SN:ENST00000651974.1	LN:2171
@SQ	SN:ENST00000452796.7	LN:2027
@SQ	SN:ENST00000310604.9	LN:2112
@SQ	SN:ENST00000614054.5	LN:1930
@SQ	SN:ENST00000687739.1	LN:1990
@SQ	SN:ENST00000688897.1	LN:1887
@SQ	SN:ENST00000588499.6	LN:1653
@SQ	SN:ENST00000684999.1	LN:2033
@SQ	SN:ENST00000693065.1	LN:1737
@SQ	SN:ENST00000692180.1	LN:2019
@SQ	SN:ENST00000687525.1	LN:1837
@SQ	SN:ENST00000686754.1	LN:760
@SQ	SN:ENST00000592902.6	LN:786
@SQ	SN:ENST00000685712.1	LN:927
@SQ	SN:ENST00000685986.1	LN:845
@SQ	SN:ENST00000687414.1	LN:926
@SQ	SN:ENST00000689764.1	LN:936
@SQ	SN:ENST00000692907.1	LN:1312
@SQ	SN:ENST00000693328.1	LN:1538
@SQ	SN:ENST00000592782.5	LN:4999
@SQ	SN:ENST00000590310.2	LN:1328
@SQ	SN:ENST00000677949.1	LN:2460
@SQ	SN:ENST00000258960.7	LN:4881
@SQ	SN:ENST00000592654.3	LN:1939
@SQ	SN:ENST00000364018.1	LN:102
@SQ	SN:ENST00000619929.5	LN:6132
@SQ	SN:ENST00000611997.1	LN:67
@SQ	SN:ENST00000619916.4	LN:1276
@SQ	SN:ENST00000431281.5	LN:2026
@SQ	SN:ENST00000591859.5	LN:1998
@SQ	SN:ENST00000586346.5	LN:1579
@SQ	SN:ENST00000321854.13	LN:1827
@SQ	SN:ENST00000398322.7	LN:1986
@SQ	SN:ENST00000592162.5	LN:1684
@SQ	SN:ENST00000376955.8	LN:1453
@SQ	SN:ENST00000612013.3	LN:1746
@SQ	SN:ENST00000838177.1	LN:1051
@SQ	SN:ENST00000838075.1	LN:893
@SQ	SN:ENST00000332499.4	LN:3625
@SQ	SN:ENST00000589950.2	LN:2371
@SQ	SN:ENST00000837780.1	LN:1071
@SQ	SN:ENST00000837782.1	LN:1011
@SQ	SN:ENST00000837785.1	LN:908
@SQ	SN:ENST00000837784.1	LN:737
@SQ	SN:ENST00000837790.1	LN:608
@SQ	SN:ENST00000307275.7	LN:1528
@SQ	SN:ENST00000589230.6	LN:1436
@SQ	SN:ENST00000591576.5	LN:1176
@SQ	SN:ENST00000592695.1	LN:1246
@SQ	SN:ENST00000589796.2	LN:2053
@SQ	SN:ENST00000837920.1	LN:1352
@SQ	SN:ENST00000827002.1	LN:878
@SQ	SN:ENST00000706644.1	LN:1942
@SQ	SN:ENST00000827008.1	LN:881
@SQ	SN:ENST00000591365.1	LN:2238
@SQ	SN:ENST00000587489.6	LN:3979
@SQ	SN:ENST00000331495.8	LN:4003
@SQ	SN:ENST00000587534.1	LN:2003
@SQ	SN:ENST00000393507.3	LN:732
@SQ	SN:ENST00000782646.1	LN:407
@SQ	SN:ENST00000420431.2	LN:579
@SQ	SN:ENST00000782649.1	LN:635
@SQ	SN:ENST00000642422.1	LN:1086
@SQ	SN:ENST00000782442.1	LN:563
@SQ	SN:ENST00000592422.5	LN:831
@SQ	SN:ENST00000645108.1	LN:421
@SQ	SN:ENST00000331780.5	LN:1266
@SQ	SN:ENST00000782439.1	LN:794
@SQ	SN:ENST00000585780.5	LN:2475
@SQ	SN:ENST00000586450.6	LN:2296
@SQ	SN:ENST00000585351.2	LN:961
@SQ	SN:ENST00000782445.1	LN:657
@SQ	SN:ENST00000663374.1	LN:1057
@SQ	SN:ENST00000344686.8	LN:4442
@SQ	SN:ENST00000376926.8	LN:4583
@SQ	SN:ENST00000617331.3	LN:3087
@SQ	SN:ENST00000363083.1	LN:132
@SQ	SN:ENST00000797150.1	LN:686
@SQ	SN:ENST00000782036.1	LN:467
@SQ	SN:ENST00000782113.1	LN:1015
@SQ	SN:ENST00000532038.5	LN:3694
@SQ	SN:ENST00000685559.1	LN:4621
@SQ	SN:ENST00000528677.2	LN:3584
@SQ	SN:ENST00000376922.6	LN:3628
@SQ	SN:ENST00000691061.1	LN:3653
@SQ	SN:ENST00000528384.5	LN:2296
@SQ	SN:ENST00000532891.6	LN:2604
@SQ	SN:ENST00000592389.1	LN:457
@SQ	SN:ENST00000723920.1	LN:549
@SQ	SN:ENST00000528273.5	LN:2319
@SQ	SN:ENST00000290470.3	LN:1376
@SQ	SN:ENST00000430334.8	LN:5240
@SQ	SN:ENST00000446609.7	LN:4299
@SQ	SN:ENST00000433601.1	LN:769
@SQ	SN:ENST00000700125.1	LN:3075
@SQ	SN:ENST00000700128.1	LN:4421
@SQ	SN:ENST00000636800.1	LN:73
@SQ	SN:ENST00000807487.1	LN:866
@SQ	SN:ENST00000591950.2	LN:804
@SQ	SN:ENST00000587078.2	LN:1608
@SQ	SN:ENST00000807489.1	LN:533
@SQ	SN:ENST00000807496.1	LN:675
@SQ	SN:ENST00000807493.1	LN:935
@SQ	SN:ENST00000807497.1	LN:791
@SQ	SN:ENST00000807326.1	LN:1065
@SQ	SN:ENST00000807501.1	LN:819
@SQ	SN:ENST00000717223.1	LN:6367
@SQ	SN:ENST00000807336.1	LN:780
@SQ	SN:ENST00000581296.2	LN:5372
@SQ	SN:ENST00000807327.1	LN:1125
@SQ	SN:ENST00000585071.2	LN:281
@SQ	SN:ENST00000587960.1	LN:2262
@SQ	SN:ENST00000590995.1	LN:560
@SQ	SN:ENST00000586348.1	LN:630
@SQ	SN:ENST00000585761.2	LN:1250
@SQ	SN:ENST00000579701.1	LN:470
@SQ	SN:ENST00000807597.1	LN:522
@SQ	SN:ENST00000807769.1	LN:1407
@SQ	SN:ENST00000807599.1	LN:1063
@SQ	SN:ENST00000580842.1	LN:1059
@SQ	SN:ENST00000625174.1	LN:749
@SQ	SN:ENST00000580257.1	LN:1472
@SQ	SN:ENST00000732911.1	LN:1165
@SQ	SN:ENST00000393490.3	LN:348
@SQ	SN:ENST00000591271.5	LN:9678
@SQ	SN:ENST00000634540.1	LN:2695
@SQ	SN:ENST00000585122.5	LN:705
@SQ	SN:ENST00000455565.5	LN:2609
@SQ	SN:ENST00000444561.2	LN:288
@SQ	SN:ENST00000578000.5	LN:2458
@SQ	SN:ENST00000592428.1	LN:483
@SQ	SN:ENST00000817145.1	LN:591
@SQ	SN:ENST00000717263.1	LN:491
@SQ	SN:ENST00000580347.1	LN:560
@SQ	SN:ENST00000314537.10	LN:2537
@SQ	SN:ENST00000352855.9	LN:1146
@SQ	SN:ENST00000577353.5	LN:1206
@SQ	SN:ENST00000398285.7	LN:2399
@SQ	SN:ENST00000580876.6	LN:3502
@SQ	SN:ENST00000634876.2	LN:3633
@SQ	SN:ENST00000649665.1	LN:3133
@SQ	SN:ENST00000329196.7	LN:2187
@SQ	SN:ENST00000793354.1	LN:395
@SQ	SN:ENST00000793355.1	LN:254
@SQ	SN:ENST00000793436.1	LN:432
@SQ	SN:ENST00000680674.1	LN:1936
@SQ	SN:ENST00000535772.6	LN:1353
@SQ	SN:ENST00000262410.10	LN:6815
@SQ	SN:ENST00000351559.10	LN:5639
@SQ	SN:ENST00000344290.10	LN:2609
@SQ	SN:ENST00000420682.7	LN:1871
@SQ	SN:ENST00000334239.12	LN:1107
@SQ	SN:ENST00000446361.7	LN:5345
@SQ	SN:ENST00000624111.2	LN:3016
@SQ	SN:ENST00000574252.1	LN:759
@SQ	SN:ENST00000617458.1	LN:278
@SQ	SN:ENST00000415613.6	LN:2331
@SQ	SN:ENST00000431008.7	LN:1233
@SQ	SN:ENST00000571987.5	LN:2277
@SQ	SN:ENST00000574436.5	LN:1326
@SQ	SN:ENST00000537309.1	LN:445
@SQ	SN:ENST00000432791.7	LN:5574
@SQ	SN:ENST00000572904.6	LN:4973
@SQ	SN:ENST00000574590.6	LN:5147
@SQ	SN:ENST00000638275.1	LN:5352
@SQ	SN:ENST00000575318.6	LN:4935
@SQ	SN:ENST00000262419.10	LN:5309
@SQ	SN:ENST00000648792.1	LN:4933
@SQ	SN:ENST00000570454.1	LN:304
@SQ	SN:ENST00000686301.1	LN:1203
@SQ	SN:ENST00000572973.2	LN:610
@SQ	SN:ENST00000458981.1	LN:102
@SQ	SN:ENST00000809069.1	LN:709
@SQ	SN:ENST00000809003.1	LN:858
@SQ	SN:ENST00000574657.1	LN:1439
@SQ	SN:ENST00000809300.1	LN:469
@SQ	SN:ENST00000571422.1	LN:1056
@SQ	SN:ENST00000570002.4	LN:778
@SQ	SN:ENST00000562555.1	LN:298
@SQ	SN:ENST00000570618.6	LN:1740
@SQ	SN:ENST00000697419.1	LN:430
@SQ	SN:ENST00000656849.1	LN:2181
@SQ	SN:ENST00000496930.5	LN:3860
@SQ	SN:ENST00000393465.7	LN:4997
@SQ	SN:ENST00000320254.5	LN:5177
@SQ	SN:ENST00000434041.6	LN:798
@SQ	SN:ENST00000579044.1	LN:281
@SQ	SN:ENST00000450673.4	LN:5240
@SQ	SN:ENST00000705717.1	LN:3994
@SQ	SN:ENST00000705761.1	LN:595
@SQ	SN:ENST00000721835.1	LN:1616
@SQ	SN:ENST00000570034.1	LN:1471
@SQ	SN:ENST00000706245.1	LN:1110
@SQ	SN:ENST00000706303.1	LN:1316
@SQ	SN:ENST00000706247.1	LN:2654
@SQ	SN:ENST00000706248.1	LN:1738
@SQ	SN:ENST00000582765.1	LN:470
@SQ	SN:ENST00000706251.1	LN:1092
@SQ	SN:ENST00000706253.1	LN:811
@SQ	SN:ENST00000706254.1	LN:1345
@SQ	SN:ENST00000706304.1	LN:1023
@SQ	SN:ENST00000705813.1	LN:3554
@SQ	SN:ENST00000576629.6	LN:5415
@SQ	SN:ENST00000706058.1	LN:4683
@SQ	SN:ENST00000706255.1	LN:1430
@SQ	SN:ENST00000706256.1	LN:1254
@SQ	SN:ENST00000445552.6	LN:798
@SQ	SN:ENST00000706258.1	LN:2224
@SQ	SN:ENST00000622488.6	LN:524
@SQ	SN:ENST00000329240.10	LN:543
@SQ	SN:ENST00000706259.1	LN:1778
@SQ	SN:ENST00000578752.1	LN:281
@SQ	SN:ENST00000706260.1	LN:1903
@SQ	SN:ENST00000573185.5	LN:581
@SQ	SN:ENST00000570550.5	LN:491
@SQ	SN:ENST00000336125.6	LN:5242
@SQ	SN:ENST00000458392.1	LN:2183
@SQ	SN:ENST00000398238.8	LN:3983
@SQ	SN:ENST00000706373.1	LN:2583
@SQ	SN:ENST00000706391.1	LN:3936
@SQ	SN:ENST00000706392.1	LN:2587
@SQ	SN:ENST00000465370.2	LN:4043
@SQ	SN:ENST00000706393.1	LN:3948
@SQ	SN:ENST00000706395.1	LN:3540
@SQ	SN:ENST00000706396.1	LN:3636
@SQ	SN:ENST00000706398.1	LN:3489
@SQ	SN:ENST00000706399.1	LN:3690
@SQ	SN:ENST00000706400.1	LN:4296
@SQ	SN:ENST00000576040.6	LN:4306
@SQ	SN:ENST00000575068.5	LN:2667
@SQ	SN:ENST00000484240.1	LN:586
@SQ	SN:ENST00000225512.6	LN:3287
@SQ	SN:ENST00000706483.1	LN:2909
@SQ	SN:ENST00000706495.1	LN:3411
@SQ	SN:ENST00000706485.1	LN:1785
@SQ	SN:ENST00000290015.7	LN:4972
@SQ	SN:ENST00000393461.2	LN:2654
@SQ	SN:ENST00000750347.1	LN:1180
@SQ	SN:ENST00000750541.1	LN:523
@SQ	SN:ENST00000750339.1	LN:613
@SQ	SN:ENST00000387974.1	LN:126
@SQ	SN:ENST00000640608.1	LN:3871
@SQ	SN:ENST00000638634.1	LN:3446
@SQ	SN:ENST00000623037.2	LN:1814
@SQ	SN:ENST00000225567.9	LN:1245
@SQ	SN:ENST00000415811.7	LN:2171
@SQ	SN:ENST00000576910.7	LN:1891
@SQ	SN:ENST00000573224.2	LN:1115
@SQ	SN:ENST00000571841.1	LN:889
@SQ	SN:ENST00000640621.1	LN:3059
@SQ	SN:ENST00000638892.1	LN:3808
@SQ	SN:ENST00000638838.1	LN:3266
@SQ	SN:ENST00000638216.1	LN:3574
@SQ	SN:ENST00000575949.6	LN:1444
@SQ	SN:ENST00000640269.1	LN:2190
@SQ	SN:ENST00000640443.1	LN:3929
@SQ	SN:ENST00000638697.1	LN:1705
@SQ	SN:ENST00000640051.2	LN:3932
@SQ	SN:ENST00000640007.1	LN:1425
@SQ	SN:ENST00000640711.1	LN:1083
@SQ	SN:ENST00000640495.1	LN:3395
@SQ	SN:ENST00000638374.1	LN:2683
@SQ	SN:ENST00000639287.1	LN:2367
@SQ	SN:ENST00000640138.1	LN:3408
@SQ	SN:ENST00000640068.1	LN:3103
@SQ	SN:ENST00000393456.7	LN:788
@SQ	SN:ENST00000639031.1	LN:885
@SQ	SN:ENST00000580047.1	LN:84
@SQ	SN:ENST00000322329.5	LN:1098
@SQ	SN:ENST00000723249.1	LN:2644
@SQ	SN:ENST00000723246.1	LN:986
@SQ	SN:ENST00000723255.1	LN:696
@SQ	SN:ENST00000723263.1	LN:662
@SQ	SN:ENST00000723244.1	LN:2078
@SQ	SN:ENST00000722926.1	LN:1093
@SQ	SN:ENST00000722917.1	LN:1200
@SQ	SN:ENST00000655083.1	LN:1393
@SQ	SN:ENST00000722929.1	LN:872
@SQ	SN:ENST00000663210.2	LN:2932
@SQ	SN:ENST00000570311.1	LN:4693
@SQ	SN:ENST00000722941.1	LN:1609
@SQ	SN:ENST00000722955.1	LN:1524
@SQ	SN:ENST00000722919.1	LN:1335
@SQ	SN:ENST00000579643.2	LN:281
@SQ	SN:ENST00000658121.1	LN:8712
@SQ	SN:ENST00000573341.6	LN:5940
@SQ	SN:ENST00000722970.1	LN:1165
@SQ	SN:ENST00000723450.1	LN:707
@SQ	SN:ENST00000697420.1	LN:141
@SQ	SN:ENST00000722977.1	LN:701
@SQ	SN:ENST00000066544.8	LN:5830
@SQ	SN:ENST00000531206.5	LN:3177
@SQ	SN:ENST00000527547.5	LN:2579
@SQ	SN:ENST00000488906.1	LN:803
@SQ	SN:ENST00000647948.1	LN:1873
@SQ	SN:ENST00000572193.1	LN:673
@SQ	SN:ENST00000572316.5	LN:850
@SQ	SN:ENST00000354968.5	LN:907
@SQ	SN:ENST00000393450.5	LN:855
@SQ	SN:ENST00000806868.1	LN:812
@SQ	SN:ENST00000696963.1	LN:2825
@SQ	SN:ENST00000559488.7	LN:5941
@SQ	SN:ENST00000571680.1	LN:1668
@SQ	SN:ENST00000560629.1	LN:2785
@SQ	SN:ENST00000787699.1	LN:834
@SQ	SN:ENST00000458818.1	LN:63
@SQ	SN:ENST00000783715.1	LN:1515
@SQ	SN:ENST00000619646.2	LN:1637
@SQ	SN:ENST00000576345.3	LN:758
@SQ	SN:ENST00000575039.1	LN:535
@SQ	SN:ENST00000331493.7	LN:3957
@SQ	SN:ENST00000517484.5	LN:3466
@SQ	SN:ENST00000783716.1	LN:1816
@SQ	SN:ENST00000523101.1	LN:513
@SQ	SN:ENST00000425159.9	LN:1363
@SQ	SN:ENST00000575291.6	LN:1783
@SQ	SN:ENST00000572695.6	LN:1154
@SQ	SN:ENST00000783722.1	LN:1001
@SQ	SN:ENST00000783721.1	LN:818
@SQ	SN:ENST00000783723.1	LN:1013
@SQ	SN:ENST00000783727.1	LN:890
@SQ	SN:ENST00000573318.1	LN:473
@SQ	SN:ENST00000783730.1	LN:478
@SQ	SN:ENST00000691039.3	LN:915
@SQ	SN:ENST00000702305.2	LN:627
@SQ	SN:ENST00000783735.1	LN:750
@SQ	SN:ENST00000530173.6	LN:4134
@SQ	SN:ENST00000532729.6	LN:1749
@SQ	SN:ENST00000322157.9	LN:4309
@SQ	SN:ENST00000677120.1	LN:3758
@SQ	SN:ENST00000677370.1	LN:4226
@SQ	SN:ENST00000840035.1	LN:818
@SQ	SN:ENST00000384007.1	LN:102
@SQ	SN:ENST00000840037.1	LN:668
@SQ	SN:ENST00000584391.7	LN:1248
@SQ	SN:ENST00000840039.1	LN:888
@SQ	SN:ENST00000840044.1	LN:752
@SQ	SN:ENST00000840040.1	LN:728
@SQ	SN:ENST00000840041.1	LN:688
@SQ	SN:ENST00000580045.1	LN:733
@SQ	SN:ENST00000535458.6	LN:3163
@SQ	SN:ENST00000290158.9	LN:6058
@SQ	SN:ENST00000540627.5	LN:2989
@SQ	SN:ENST00000578482.1	LN:267
@SQ	SN:ENST00000578982.6	LN:3342
@SQ	SN:ENST00000361722.7	LN:4121
@SQ	SN:ENST00000768840.1	LN:896
@SQ	SN:ENST00000768837.1	LN:719
@SQ	SN:ENST00000768839.1	LN:528
@SQ	SN:ENST00000768843.1	LN:535
@SQ	SN:ENST00000177694.2	LN:2583
@SQ	SN:ENST00000007414.8	LN:3664
@SQ	SN:ENST00000351111.7	LN:1749
@SQ	SN:ENST00000290208.11	LN:2013
@SQ	SN:ENST00000414011.1	LN:1622
@SQ	SN:ENST00000269025.9	LN:1885
@SQ	SN:ENST00000290216.14	LN:1496
@SQ	SN:ENST00000407215.7	LN:1779
@SQ	SN:ENST00000584123.5	LN:1745
@SQ	SN:ENST00000536300.2	LN:3824
@SQ	SN:ENST00000342234.3	LN:3800
@SQ	SN:ENST00000581213.1	LN:816
@SQ	SN:ENST00000820515.1	LN:2446
@SQ	SN:ENST00000580282.1	LN:2927
@SQ	SN:ENST00000691236.3	LN:785
@SQ	SN:ENST00000820531.1	LN:580
@SQ	SN:ENST00000820519.1	LN:584
@SQ	SN:ENST00000702616.1	LN:2216
@SQ	SN:ENST00000376741.5	LN:3026
@SQ	SN:ENST00000820782.1	LN:596
@SQ	SN:ENST00000585280.5	LN:405
@SQ	SN:ENST00000451140.6	LN:1225
@SQ	SN:ENST00000820520.1	LN:823
@SQ	SN:ENST00000820521.1	LN:981
@SQ	SN:ENST00000433001.2	LN:1205
@SQ	SN:ENST00000820523.1	LN:1017
@SQ	SN:ENST00000584276.1	LN:335
@SQ	SN:ENST00000225573.5	LN:2256
@SQ	SN:ENST00000434554.7	LN:1196
@SQ	SN:ENST00000642017.2	LN:3417
@SQ	SN:ENST00000582262.1	LN:575
@SQ	SN:ENST00000582142.1	LN:473
@SQ	SN:ENST00000641877.1	LN:2655
@SQ	SN:ENST00000300557.3	LN:1524
@SQ	SN:ENST00000536708.6	LN:1975
@SQ	SN:ENST00000338399.9	LN:1834
@SQ	SN:ENST00000732414.1	LN:749
@SQ	SN:ENST00000732602.1	LN:993
@SQ	SN:ENST00000732597.1	LN:437
@SQ	SN:ENST00000732598.1	LN:436
@SQ	SN:ENST00000732599.1	LN:389
@SQ	SN:ENST00000732601.1	LN:653
@SQ	SN:ENST00000732415.1	LN:1254
@SQ	SN:ENST00000688651.3	LN:620
@SQ	SN:ENST00000691491.2	LN:454
@SQ	SN:ENST00000732606.1	LN:450
@SQ	SN:ENST00000806715.1	LN:449
@SQ	SN:ENST00000621465.5	LN:914
@SQ	SN:ENST00000385212.3	LN:87
@SQ	SN:ENST00000805749.1	LN:695
@SQ	SN:ENST00000805746.1	LN:831
@SQ	SN:ENST00000805745.1	LN:687
@SQ	SN:ENST00000805742.1	LN:1497
@SQ	SN:ENST00000584428.4	LN:588
@SQ	SN:ENST00000805760.1	LN:844
@SQ	SN:ENST00000805765.1	LN:753
@SQ	SN:ENST00000805758.1	LN:528
@SQ	SN:ENST00000362042.8	LN:4839
@SQ	SN:ENST00000585291.5	LN:4390
@SQ	SN:ENST00000357480.9	LN:4672
@SQ	SN:ENST00000361665.7	LN:4729
@SQ	SN:ENST00000582155.5	LN:1998
@SQ	SN:ENST00000583378.5	LN:2051
@SQ	SN:ENST00000536222.5	LN:2172
@SQ	SN:ENST00000583349.1	LN:192
@SQ	SN:ENST00000614061.1	LN:590
@SQ	SN:ENST00000393408.7	LN:2422
@SQ	SN:ENST00000225603.9	LN:2182
@SQ	SN:ENST00000495350.5	LN:550
@SQ	SN:ENST00000384227.1	LN:107
@SQ	SN:ENST00000580219.5	LN:1200
@SQ	SN:ENST00000452859.6	LN:1601
@SQ	SN:ENST00000393405.6	LN:2733
@SQ	SN:ENST00000359238.7	LN:2992
@SQ	SN:ENST00000582104.5	LN:1282
@SQ	SN:ENST00000336915.11	LN:1556
@SQ	SN:ENST00000584924.5	LN:1477
@SQ	SN:ENST00000408812.1	LN:85
@SQ	SN:ENST00000582246.1	LN:687
@SQ	SN:ENST00000384576.1	LN:107
@SQ	SN:ENST00000604191.1	LN:571
@SQ	SN:ENST00000581362.1	LN:902
@SQ	SN:ENST00000579033.1	LN:333
@SQ	SN:ENST00000363668.2	LN:216
@SQ	SN:ENST00000579972.1	LN:701
@SQ	SN:ENST00000384078.1	LN:102
@SQ	SN:ENST00000734109.1	LN:557
@SQ	SN:ENST00000728877.1	LN:675
@SQ	SN:ENST00000724104.1	LN:706
@SQ	SN:ENST00000724106.1	LN:1511
@SQ	SN:ENST00000724000.1	LN:1057
@SQ	SN:ENST00000239174.7	LN:2034
@SQ	SN:ENST00000577092.1	LN:1414
@SQ	SN:ENST00000330070.6	LN:1682
@SQ	SN:ENST00000717407.1	LN:1798
@SQ	SN:ENST00000717408.1	LN:1868
@SQ	SN:ENST00000717411.1	LN:878
@SQ	SN:ENST00000435312.6	LN:838
@SQ	SN:ENST00000717432.1	LN:1114
@SQ	SN:ENST00000717434.1	LN:1265
@SQ	SN:ENST00000470495.1	LN:4208
@SQ	SN:ENST00000498678.6	LN:3301
@SQ	SN:ENST00000465846.6	LN:434
@SQ	SN:ENST00000472863.5	LN:1909
@SQ	SN:ENST00000311626.8	LN:2642
@SQ	SN:ENST00000490677.1	LN:1109
@SQ	SN:ENST00000460160.5	LN:1525
@SQ	SN:ENST00000489475.5	LN:1845
@SQ	SN:ENST00000476342.1	LN:1420
@SQ	SN:ENST00000465120.3	LN:943
@SQ	SN:ENST00000464382.2	LN:845
@SQ	SN:ENST00000332503.6	LN:2002
@SQ	SN:ENST00000548801.1	LN:2630
@SQ	SN:ENST00000385043.1	LN:110
@SQ	SN:ENST00000467155.7	LN:584
@SQ	SN:ENST00000239151.6	LN:1859
@SQ	SN:ENST00000717436.1	LN:1120
@SQ	SN:ENST00000225648.4	LN:1676
@SQ	SN:ENST00000484302.3	LN:1960
@SQ	SN:ENST00000717476.1	LN:924
@SQ	SN:ENST00000239165.9	LN:1363
@SQ	SN:ENST00000239144.5	LN:2176
@SQ	SN:ENST00000576562.1	LN:743
@SQ	SN:ENST00000311177.7	LN:2586
@SQ	SN:ENST00000480386.1	LN:566
@SQ	SN:ENST00000388006.1	LN:70
@SQ	SN:ENST00000433510.3	LN:2416
@SQ	SN:ENST00000425510.2	LN:1970
@SQ	SN:ENST00000765377.1	LN:1517
@SQ	SN:ENST00000765376.1	LN:1672
@SQ	SN:ENST00000628749.2	LN:679
@SQ	SN:ENST00000492522.3	LN:2091
@SQ	SN:ENST00000474761.1	LN:144
@SQ	SN:ENST00000461606.1	LN:579
@SQ	SN:ENST00000811196.1	LN:1019
@SQ	SN:ENST00000811199.1	LN:802
@SQ	SN:ENST00000489624.2	LN:230
@SQ	SN:ENST00000811279.1	LN:997
@SQ	SN:ENST00000290294.5	LN:382
@SQ	SN:ENST00000422730.4	LN:560
@SQ	SN:ENST00000613209.1	LN:127
@SQ	SN:ENST00000811341.1	LN:586
@SQ	SN:ENST00000612962.1	LN:81
@SQ	SN:ENST00000432056.1	LN:504
@SQ	SN:ENST00000583892.1	LN:68
@SQ	SN:ENST00000290295.8	LN:3039
@SQ	SN:ENST00000495536.1	LN:532
@SQ	SN:ENST00000813251.1	LN:561
@SQ	SN:ENST00000393382.8	LN:3573
@SQ	SN:ENST00000433608.6	LN:2548
@SQ	SN:ENST00000480790.3	LN:294
@SQ	SN:ENST00000509507.5	LN:1512
@SQ	SN:ENST00000448105.7	LN:6691
@SQ	SN:ENST00000416445.6	LN:1438
@SQ	SN:ENST00000508679.5	LN:1396
@SQ	SN:ENST00000258947.8	LN:3635
@SQ	SN:ENST00000508743.2	LN:1460
@SQ	SN:ENST00000504438.1	LN:285
@SQ	SN:ENST00000391263.1	LN:128
@SQ	SN:ENST00000502398.1	LN:195
@SQ	SN:ENST00000817124.1	LN:1427
@SQ	SN:ENST00000817127.1	LN:715
@SQ	SN:ENST00000355938.9	LN:598
@SQ	SN:ENST00000393366.7	LN:646
@SQ	SN:ENST00000503641.5	LN:539
@SQ	SN:ENST00000514808.5	LN:359
@SQ	SN:ENST00000506855.1	LN:468
@SQ	SN:ENST00000603088.1	LN:301
@SQ	SN:ENST00000360943.10	LN:3084
@SQ	SN:ENST00000502492.6	LN:2044
@SQ	SN:ENST00000290330.7	LN:951
@SQ	SN:ENST00000435491.1	LN:483
@SQ	SN:ENST00000688018.2	LN:881
@SQ	SN:ENST00000364033.1	LN:160
@SQ	SN:ENST00000459483.1	LN:104
@SQ	SN:ENST00000357424.2	LN:716
@SQ	SN:ENST00000766831.1	LN:778
@SQ	SN:ENST00000766836.1	LN:913
@SQ	SN:ENST00000766834.1	LN:783
@SQ	SN:ENST00000766828.1	LN:660
@SQ	SN:ENST00000766837.1	LN:593
@SQ	SN:ENST00000767017.1	LN:433
@SQ	SN:ENST00000290341.8	LN:8796
@SQ	SN:ENST00000431824.2	LN:1317
@SQ	SN:ENST00000766702.1	LN:623
@SQ	SN:ENST00000766704.1	LN:632
@SQ	SN:ENST00000537819.2	LN:269
@SQ	SN:ENST00000516827.1	LN:104
@SQ	SN:ENST00000511142.1	LN:308
@SQ	SN:ENST00000508857.2	LN:307
@SQ	SN:ENST00000504681.5	LN:1819
@SQ	SN:ENST00000393354.7	LN:8657
@SQ	SN:ENST00000300404.2	LN:1906
@SQ	SN:ENST00000465845.2	LN:468
@SQ	SN:ENST00000503070.5	LN:522
@SQ	SN:ENST00000511277.5	LN:918
@SQ	SN:ENST00000507680.6	LN:993
@SQ	SN:ENST00000300406.6	LN:889
@SQ	SN:ENST00000515635.5	LN:783
@SQ	SN:ENST00000511673.1	LN:500
@SQ	SN:ENST00000419580.6	LN:1718
@SQ	SN:ENST00000225941.6	LN:1629
@SQ	SN:ENST00000310544.9	LN:2071
@SQ	SN:ENST00000413580.5	LN:2173
@SQ	SN:ENST00000514112.1	LN:1587
@SQ	SN:ENST00000785575.1	LN:997
@SQ	SN:ENST00000785579.1	LN:671
@SQ	SN:ENST00000656738.1	LN:1506
@SQ	SN:ENST00000662835.1	LN:1267
@SQ	SN:ENST00000785581.1	LN:683
@SQ	SN:ENST00000661566.1	LN:982
@SQ	SN:ENST00000666512.2	LN:984
@SQ	SN:ENST00000785574.1	LN:974
@SQ	SN:ENST00000655089.1	LN:1189
@SQ	SN:ENST00000322227.6	LN:2317
@SQ	SN:ENST00000785577.1	LN:897
@SQ	SN:ENST00000616087.1	LN:109
@SQ	SN:ENST00000430262.3	LN:11628
@SQ	SN:ENST00000362063.6	LN:5988
@SQ	SN:ENST00000511322.2	LN:1025
@SQ	SN:ENST00000769381.1	LN:1160
@SQ	SN:ENST00000769088.1	LN:609
@SQ	SN:ENST00000769382.1	LN:1132
@SQ	SN:ENST00000769087.1	LN:1004
@SQ	SN:ENST00000768748.1	LN:476
@SQ	SN:ENST00000576461.1	LN:382
@SQ	SN:ENST00000768750.1	LN:378
@SQ	SN:ENST00000826578.1	LN:429
@SQ	SN:ENST00000462104.1	LN:372
@SQ	SN:ENST00000820235.1	LN:554
@SQ	SN:ENST00000696365.1	LN:1509
@SQ	SN:ENST00000791986.1	LN:1015
@SQ	SN:ENST00000511832.6	LN:1847
@SQ	SN:ENST00000300408.8	LN:1834
@SQ	SN:ENST00000446735.6	LN:1604
@SQ	SN:ENST00000419140.7	LN:1867
@SQ	SN:ENST00000617874.5	LN:1885
@SQ	SN:ENST00000504124.6	LN:1899
@SQ	SN:ENST00000614445.5	LN:1908
@SQ	SN:ENST00000384398.1	LN:107
@SQ	SN:ENST00000422816.1	LN:654
@SQ	SN:ENST00000787875.1	LN:1447
@SQ	SN:ENST00000509950.1	LN:1754
@SQ	SN:ENST00000832583.1	LN:879
@SQ	SN:ENST00000832585.1	LN:1328
@SQ	SN:ENST00000624209.1	LN:3578
@SQ	SN:ENST00000172229.8	LN:3408
@SQ	SN:ENST00000504201.1	LN:1840
@SQ	SN:ENST00000514506.1	LN:1221
@SQ	SN:ENST00000614803.1	LN:84
@SQ	SN:ENST00000778363.1	LN:611
@SQ	SN:ENST00000717205.1	LN:1700
@SQ	SN:ENST00000328741.6	LN:5635
@SQ	SN:ENST00000513748.1	LN:1530
@SQ	SN:ENST00000504102.6	LN:2850
@SQ	SN:ENST00000393328.6	LN:2985
@SQ	SN:ENST00000347630.6	LN:2965
@SQ	SN:ENST00000665825.1	LN:2480
@SQ	SN:ENST00000514121.6	LN:2414
@SQ	SN:ENST00000509079.6	LN:1860
@SQ	SN:ENST00000503676.5	LN:1932
@SQ	SN:ENST00000772920.1	LN:740
@SQ	SN:ENST00000649906.1	LN:1611
@SQ	SN:ENST00000240333.12	LN:1615
@SQ	SN:ENST00000512720.1	LN:575
@SQ	SN:ENST00000773024.1	LN:1062
@SQ	SN:ENST00000240364.7	LN:2329
@SQ	SN:ENST00000513602.5	LN:1522
@SQ	SN:ENST00000706506.1	LN:7226
@SQ	SN:ENST00000503635.2	LN:2370
@SQ	SN:ENST00000706508.1	LN:3418
@SQ	SN:ENST00000706509.1	LN:3328
@SQ	SN:ENST00000706511.1	LN:3300
@SQ	SN:ENST00000706513.1	LN:3490
@SQ	SN:ENST00000706629.1	LN:3481
@SQ	SN:ENST00000706637.1	LN:3394
@SQ	SN:ENST00000454930.6	LN:1774
@SQ	SN:ENST00000259021.9	LN:9514
@SQ	SN:ENST00000710381.1	LN:9514
@SQ	SN:ENST00000509773.5	LN:1774
@SQ	SN:ENST00000510819.5	LN:1769
@SQ	SN:ENST00000706640.1	LN:3325
@SQ	SN:ENST00000424009.6	LN:3469
@SQ	SN:ENST00000506533.6	LN:3613
@SQ	SN:ENST00000435742.2	LN:3638
@SQ	SN:ENST00000513669.1	LN:327
@SQ	SN:ENST00000514540.6	LN:889
@SQ	SN:ENST00000706642.1	LN:2817
@SQ	SN:ENST00000717206.1	LN:1554
@SQ	SN:ENST00000436235.6	LN:718
@SQ	SN:ENST00000326219.5	LN:597
@SQ	SN:ENST00000334568.8	LN:675
@SQ	SN:ENST00000352793.6	LN:564
@SQ	SN:ENST00000398154.5	LN:624
@SQ	SN:ENST00000376609.1	LN:2100
@SQ	SN:ENST00000812587.1	LN:364
@SQ	SN:ENST00000746364.1	LN:704
@SQ	SN:ENST00000746154.1	LN:1174
@SQ	SN:ENST00000515692.1	LN:1816
@SQ	SN:ENST00000746173.1	LN:1086
@SQ	SN:ENST00000746153.1	LN:1264
@SQ	SN:ENST00000746170.1	LN:1035
@SQ	SN:ENST00000518420.1	LN:395
@SQ	SN:ENST00000746167.1	LN:698
@SQ	SN:ENST00000746578.1	LN:768
@SQ	SN:ENST00000515049.1	LN:698
@SQ	SN:ENST00000362622.1	LN:102
@SQ	SN:ENST00000240306.5	LN:2018
@SQ	SN:ENST00000411890.3	LN:1404
@SQ	SN:ENST00000611342.1	LN:1662
@SQ	SN:ENST00000771344.1	LN:651
@SQ	SN:ENST00000434704.2	LN:2602
@SQ	SN:ENST00000512495.2	LN:834
@SQ	SN:ENST00000803554.1	LN:406
@SQ	SN:ENST00000511867.1	LN:586
@SQ	SN:ENST00000499842.1	LN:2533
@SQ	SN:ENST00000826200.1	LN:742
@SQ	SN:ENST00000826201.1	LN:553
@SQ	SN:ENST00000826205.1	LN:1783
@SQ	SN:ENST00000826313.1	LN:235
@SQ	SN:ENST00000320031.13	LN:4889
@SQ	SN:ENST00000007722.11	LN:3665
@SQ	SN:ENST00000612365.1	LN:583
@SQ	SN:ENST00000007708.7	LN:2384
@SQ	SN:ENST00000503176.6	LN:3364
@SQ	SN:ENST00000614357.4	LN:2493
@SQ	SN:ENST00000620020.1	LN:440
@SQ	SN:ENST00000511361.1	LN:430
@SQ	SN:ENST00000330175.9	LN:4763
@SQ	SN:ENST00000503131.1	LN:1938
@SQ	SN:ENST00000612501.2	LN:4212
@SQ	SN:ENST00000451776.1	LN:468
@SQ	SN:ENST00000751883.1	LN:1829
@SQ	SN:ENST00000752295.1	LN:1000
@SQ	SN:ENST00000752032.1	LN:1373
@SQ	SN:ENST00000523083.2	LN:1015
@SQ	SN:ENST00000572855.1	LN:1794
@SQ	SN:ENST00000262018.8	LN:1429
@SQ	SN:ENST00000344627.10	LN:1057
@SQ	SN:ENST00000682109.1	LN:1044
@SQ	SN:ENST00000504073.2	LN:1229
@SQ	SN:ENST00000504307.4	LN:1297
@SQ	SN:ENST00000545329.1	LN:423
@SQ	SN:ENST00000225964.10	LN:5914
@SQ	SN:ENST00000650459.1	LN:1789
@SQ	SN:ENST00000657387.1	LN:1840
@SQ	SN:ENST00000832093.1	LN:1843
@SQ	SN:ENST00000832360.1	LN:685
@SQ	SN:ENST00000832527.1	LN:536
@SQ	SN:ENST00000740071.1	LN:842
@SQ	SN:ENST00000511179.1	LN:285
@SQ	SN:ENST00000300433.7	LN:2767
@SQ	SN:ENST00000507382.2	LN:2693
@SQ	SN:ENST00000784388.1	LN:910
@SQ	SN:ENST00000508851.1	LN:750
@SQ	SN:ENST00000017003.7	LN:3507
@SQ	SN:ENST00000507602.5	LN:2107
@SQ	SN:ENST00000730511.1	LN:281
@SQ	SN:ENST00000624336.1	LN:2266
@SQ	SN:ENST00000507088.5	LN:732
@SQ	SN:ENST00000225969.9	LN:686
@SQ	SN:ENST00000503633.5	LN:742
@SQ	SN:ENST00000442592.3	LN:2441
@SQ	SN:ENST00000511860.1	LN:869
@SQ	SN:ENST00000393271.6	LN:2354
@SQ	SN:ENST00000338165.9	LN:2330
@SQ	SN:ENST00000511648.6	LN:2296
@SQ	SN:ENST00000225972.8	LN:2880
@SQ	SN:ENST00000384097.1	LN:102
@SQ	SN:ENST00000576448.1	LN:1531
@SQ	SN:ENST00000511627.2	LN:1872
@SQ	SN:ENST00000504392.5	LN:1881
@SQ	SN:ENST00000300441.9	LN:2177
@SQ	SN:ENST00000427954.6	LN:2251
@SQ	SN:ENST00000502667.5	LN:2098
@SQ	SN:ENST00000571150.1	LN:257
@SQ	SN:ENST00000508540.6	LN:1705
@SQ	SN:ENST00000258969.4	LN:1739
@SQ	SN:ENST00000620769.1	LN:2573
@SQ	SN:ENST00000258955.7	LN:2467
@SQ	SN:ENST00000502300.1	LN:349
@SQ	SN:ENST00000323776.11	LN:3135
@SQ	SN:ENST00000419930.2	LN:1640
@SQ	SN:ENST00000654456.1	LN:1244
@SQ	SN:ENST00000268933.8	LN:3879
@SQ	SN:ENST00000513017.1	LN:607
@SQ	SN:ENST00000356488.8	LN:2634
@SQ	SN:ENST00000006658.11	LN:2634
@SQ	SN:ENST00000634597.1	LN:2587
@SQ	SN:ENST00000508920.2	LN:1475
@SQ	SN:ENST00000359106.10	LN:8602
@SQ	SN:ENST00000360761.8	LN:7497
@SQ	SN:ENST00000354983.8	LN:8138
@SQ	SN:ENST00000352832.9	LN:7848
@SQ	SN:ENST00000442258.6	LN:7226
@SQ	SN:ENST00000416767.8	LN:4899
@SQ	SN:ENST00000502264.5	LN:6921
@SQ	SN:ENST00000503485.5	LN:6768
@SQ	SN:ENST00000505165.5	LN:6633
@SQ	SN:ENST00000507336.5	LN:7116
@SQ	SN:ENST00000507510.6	LN:7014
@SQ	SN:ENST00000507609.5	LN:6849
@SQ	SN:ENST00000507896.5	LN:6600
@SQ	SN:ENST00000510115.5	LN:6912
@SQ	SN:ENST00000510366.5	LN:6714
@SQ	SN:ENST00000512389.5	LN:6837
@SQ	SN:ENST00000513689.6	LN:6879
@SQ	SN:ENST00000513964.5	LN:6735
@SQ	SN:ENST00000514079.5	LN:6891
@SQ	SN:ENST00000514181.5	LN:6795
@SQ	SN:ENST00000514717.5	LN:6699
@SQ	SN:ENST00000515165.5	LN:6870
@SQ	SN:ENST00000515411.5	LN:6960
@SQ	SN:ENST00000515765.5	LN:6981
@SQ	SN:ENST00000429973.6	LN:7120
@SQ	SN:ENST00000358244.9	LN:7030
@SQ	SN:ENST00000513378.1	LN:156
@SQ	SN:ENST00000502435.2	LN:547
@SQ	SN:ENST00000746227.1	LN:748
@SQ	SN:ENST00000515707.1	LN:656
@SQ	SN:ENST00000427699.5	LN:1881
@SQ	SN:ENST00000285238.13	LN:5693
@SQ	SN:ENST00000285243.7	LN:4166
@SQ	SN:ENST00000574246.1	LN:670
@SQ	SN:ENST00000364470.1	LN:117
@SQ	SN:ENST00000625349.2	LN:408
@SQ	SN:ENST00000393227.6	LN:2284
@SQ	SN:ENST00000240304.5	LN:1972
@SQ	SN:ENST00000505658.6	LN:6987
@SQ	SN:ENST00000623774.1	LN:2151
@SQ	SN:ENST00000450727.6	LN:832
@SQ	SN:ENST00000643007.1	LN:429
@SQ	SN:ENST00000502517.5	LN:940
@SQ	SN:ENST00000620427.1	LN:81
@SQ	SN:ENST00000648357.2	LN:2063
@SQ	SN:ENST00000702660.2	LN:774
@SQ	SN:ENST00000510589.1	LN:286
@SQ	SN:ENST00000426127.1	LN:2193
@SQ	SN:ENST00000311378.5	LN:3417
@SQ	SN:ENST00000759459.1	LN:834
@SQ	SN:ENST00000487833.2	LN:905
@SQ	SN:ENST00000843821.1	LN:423
@SQ	SN:ENST00000499247.3	LN:2238
@SQ	SN:ENST00000268957.3	LN:1467
@SQ	SN:ENST00000671267.2	LN:2458
@SQ	SN:ENST00000514358.2	LN:1078
@SQ	SN:ENST00000803438.1	LN:1173
@SQ	SN:ENST00000803436.1	LN:1061
@SQ	SN:ENST00000803435.1	LN:936
@SQ	SN:ENST00000573301.1	LN:492
@SQ	SN:ENST00000501718.2	LN:2054
@SQ	SN:ENST00000752265.1	LN:1814
@SQ	SN:ENST00000512717.2	LN:800
@SQ	SN:ENST00000262013.12	LN:8276
@SQ	SN:ENST00000510283.5	LN:4949
@SQ	SN:ENST00000505279.5	LN:4659
@SQ	SN:ENST00000357122.8	LN:4761
@SQ	SN:ENST00000509833.1	LN:332
@SQ	SN:ENST00000831795.1	LN:1697
@SQ	SN:ENST00000831866.1	LN:280
@SQ	SN:ENST00000393196.8	LN:890
@SQ	SN:ENST00000336097.7	LN:986
@SQ	SN:ENST00000480143.5	LN:964
@SQ	SN:ENST00000511355.5	LN:1645
@SQ	SN:ENST00000393193.6	LN:1021
@SQ	SN:ENST00000376392.10	LN:894
@SQ	SN:ENST00000555572.1	LN:1193
@SQ	SN:ENST00000013034.3	LN:796
@SQ	SN:ENST00000514264.6	LN:850
@SQ	SN:ENST00000513177.5	LN:692
@SQ	SN:ENST00000512737.6	LN:690
@SQ	SN:ENST00000503064.5	LN:749
@SQ	SN:ENST00000393183.7	LN:568
@SQ	SN:ENST00000393190.4	LN:866
@SQ	SN:ENST00000586178.6	LN:5365
@SQ	SN:ENST00000415868.5	LN:5099
@SQ	SN:ENST00000624148.1	LN:3213
@SQ	SN:ENST00000376381.3	LN:1420
@SQ	SN:ENST00000581917.1	LN:2170
@SQ	SN:ENST00000225298.12	LN:1876
@SQ	SN:ENST00000813275.1	LN:458
@SQ	SN:ENST00000514726.1	LN:1723
@SQ	SN:ENST00000505978.1	LN:650
@SQ	SN:ENST00000649531.1	LN:1149
@SQ	SN:ENST00000510059.1	LN:585
@SQ	SN:ENST00000663733.2	LN:1951
@SQ	SN:ENST00000650413.1	LN:3991
@SQ	SN:ENST00000761423.1	LN:461
@SQ	SN:ENST00000588341.1	LN:2845
@SQ	SN:ENST00000461513.1	LN:746
@SQ	SN:ENST00000833657.1	LN:476
@SQ	SN:ENST00000570565.5	LN:2276
@SQ	SN:ENST00000442502.6	LN:2935
@SQ	SN:ENST00000451037.7	LN:3179
@SQ	SN:ENST00000285273.8	LN:2914
@SQ	SN:ENST00000625000.1	LN:2138
@SQ	SN:ENST00000846580.1	LN:601
@SQ	SN:ENST00000782838.1	LN:602
@SQ	SN:ENST00000782839.1	LN:503
@SQ	SN:ENST00000737113.1	LN:376
@SQ	SN:ENST00000785877.1	LN:483
@SQ	SN:ENST00000785878.1	LN:395
@SQ	SN:ENST00000791599.1	LN:290
@SQ	SN:ENST00000412360.2	LN:753
@SQ	SN:ENST00000715800.1	LN:1528
@SQ	SN:ENST00000753163.1	LN:836
@SQ	SN:ENST00000741187.1	LN:449
@SQ	SN:ENST00000574371.1	LN:625
@SQ	SN:ENST00000650577.1	LN:1446
@SQ	SN:ENST00000571086.1	LN:708
@SQ	SN:ENST00000572092.1	LN:1183
@SQ	SN:ENST00000575289.1	LN:768
@SQ	SN:ENST00000571784.1	LN:482
@SQ	SN:ENST00000761739.1	LN:634
@SQ	SN:ENST00000761740.1	LN:554
@SQ	SN:ENST00000441047.1	LN:882
@SQ	SN:ENST00000268919.6	LN:2267
@SQ	SN:ENST00000733909.1	LN:765
@SQ	SN:ENST00000574529.1	LN:2389
@SQ	SN:ENST00000842431.1	LN:512
@SQ	SN:ENST00000652614.1	LN:1168
@SQ	SN:ENST00000786607.1	LN:346
@SQ	SN:ENST00000720305.1	LN:325
@SQ	SN:ENST00000774393.1	LN:787
@SQ	SN:ENST00000577104.1	LN:373
@SQ	SN:ENST00000654899.1	LN:771
@SQ	SN:ENST00000811336.1	LN:700
@SQ	SN:ENST00000811337.1	LN:542
@SQ	SN:ENST00000811338.1	LN:622
@SQ	SN:ENST00000811468.1	LN:630
@SQ	SN:ENST00000576282.1	LN:495
@SQ	SN:ENST00000576706.1	LN:485
@SQ	SN:ENST00000516000.1	LN:329
@SQ	SN:ENST00000570371.5	LN:2442
@SQ	SN:ENST00000445275.6	LN:2228
@SQ	SN:ENST00000348161.8	LN:1895
@SQ	SN:ENST00000572405.5	LN:2337
@SQ	SN:ENST00000572158.5	LN:1521
@SQ	SN:ENST00000575882.6	LN:2168
@SQ	SN:ENST00000536554.5	LN:1522
@SQ	SN:ENST00000575333.5	LN:1849
@SQ	SN:ENST00000623493.1	LN:1667
@SQ	SN:ENST00000299335.8	LN:3150
@SQ	SN:ENST00000571584.1	LN:1108
@SQ	SN:ENST00000616755.1	LN:206
@SQ	SN:ENST00000376352.6	LN:15590
@SQ	SN:ENST00000405898.5	LN:2229
@SQ	SN:ENST00000434978.6	LN:2807
@SQ	SN:ENST00000398391.6	LN:2160
@SQ	SN:ENST00000226067.10	LN:5721
@SQ	SN:ENST00000430986.6	LN:1385
@SQ	SN:ENST00000573945.5	LN:2977
@SQ	SN:ENST00000575345.5	LN:3589
@SQ	SN:ENST00000574716.1	LN:1740
@SQ	SN:ENST00000576751.2	LN:2338
@SQ	SN:ENST00000262065.8	LN:2569
@SQ	SN:ENST00000649377.1	LN:2641
@SQ	SN:ENST00000782841.1	LN:1134
@SQ	SN:ENST00000636752.2	LN:1374
@SQ	SN:ENST00000723839.1	LN:350
@SQ	SN:ENST00000799638.1	LN:958
@SQ	SN:ENST00000455347.1	LN:590
@SQ	SN:ENST00000799837.1	LN:530
@SQ	SN:ENST00000570895.1	LN:719
@SQ	SN:ENST00000363237.1	LN:111
@SQ	SN:ENST00000570572.1	LN:669
@SQ	SN:ENST00000799979.1	LN:631
@SQ	SN:ENST00000847667.1	LN:687
@SQ	SN:ENST00000847283.1	LN:1421
@SQ	SN:ENST00000847284.1	LN:548
@SQ	SN:ENST00000847281.1	LN:1047
@SQ	SN:ENST00000685048.2	LN:1447
@SQ	SN:ENST00000847291.1	LN:897
@SQ	SN:ENST00000847295.1	LN:709
@SQ	SN:ENST00000847290.1	LN:857
@SQ	SN:ENST00000690551.1	LN:756
@SQ	SN:ENST00000847292.1	LN:1138
@SQ	SN:ENST00000847296.1	LN:740
@SQ	SN:ENST00000847461.1	LN:874
@SQ	SN:ENST00000424486.3	LN:1755
@SQ	SN:ENST00000575734.5	LN:1962
@SQ	SN:ENST00000268896.10	LN:1972
@SQ	SN:ENST00000576183.5	LN:2680
@SQ	SN:ENST00000573500.5	LN:919
@SQ	SN:ENST00000325214.10	LN:1856
@SQ	SN:ENST00000571972.1	LN:585
@SQ	SN:ENST00000635860.2	LN:4394
@SQ	SN:ENST00000653862.1	LN:4281
@SQ	SN:ENST00000318698.6	LN:2426
@SQ	SN:ENST00000682825.1	LN:9314
@SQ	SN:ENST00000566473.6	LN:3840
@SQ	SN:ENST00000572529.1	LN:153
@SQ	SN:ENST00000624834.1	LN:2506
@SQ	SN:ENST00000847259.1	LN:529
@SQ	SN:ENST00000847260.1	LN:672
@SQ	SN:ENST00000478577.1	LN:156
@SQ	SN:ENST00000332822.6	LN:1913
@SQ	SN:ENST00000837044.1	LN:1049
@SQ	SN:ENST00000783597.1	LN:312
@SQ	SN:ENST00000397861.7	LN:2037
@SQ	SN:ENST00000637497.1	LN:429
@SQ	SN:ENST00000847417.1	LN:301
@SQ	SN:ENST00000572810.1	LN:1843
@SQ	SN:ENST00000284061.8	LN:8608
@SQ	SN:ENST00000391167.1	LN:107
@SQ	SN:ENST00000571053.1	LN:181
@SQ	SN:ENST00000316881.9	LN:5745
@SQ	SN:ENST00000574826.1	LN:538
@SQ	SN:ENST00000537230.3	LN:2915
@SQ	SN:ENST00000581261.1	LN:86
@SQ	SN:ENST00000619432.3	LN:578
@SQ	SN:ENST00000240316.5	LN:2634
@SQ	SN:ENST00000572187.1	LN:549
@SQ	SN:ENST00000570407.1	LN:410
@SQ	SN:ENST00000262288.8	LN:1921
@SQ	SN:ENST00000631024.1	LN:444
@SQ	SN:ENST00000572877.1	LN:2356
@SQ	SN:ENST00000748879.1	LN:286
@SQ	SN:ENST00000766631.1	LN:895
@SQ	SN:ENST00000766629.1	LN:805
@SQ	SN:ENST00000567452.1	LN:1320
@SQ	SN:ENST00000569893.1	LN:925
@SQ	SN:ENST00000656535.2	LN:1504
@SQ	SN:ENST00000576313.3	LN:1303
@SQ	SN:ENST00000337714.8	LN:3909
@SQ	SN:ENST00000571629.5	LN:3105
@SQ	SN:ENST00000621116.4	LN:4285
@SQ	SN:ENST00000576014.1	LN:4281
@SQ	SN:ENST00000572557.5	LN:3098
@SQ	SN:ENST00000539273.5	LN:3153
@SQ	SN:ENST00000314126.4	LN:2380
@SQ	SN:ENST00000799625.1	LN:433
@SQ	SN:ENST00000799626.1	LN:225
@SQ	SN:ENST00000823062.1	LN:510
@SQ	SN:ENST00000823064.1	LN:520
@SQ	SN:ENST00000823065.1	LN:412
@SQ	SN:ENST00000832504.1	LN:1310
@SQ	SN:ENST00000660832.2	LN:1241
@SQ	SN:ENST00000836489.1	LN:1238
@SQ	SN:ENST00000416426.6	LN:1714
@SQ	SN:ENST00000284073.7	LN:6379
@SQ	SN:ENST00000674964.1	LN:6301
@SQ	SN:ENST00000322684.7	LN:1860
@SQ	SN:ENST00000623762.1	LN:2098
@SQ	SN:ENST00000442934.6	LN:1624
@SQ	SN:ENST00000579180.2	LN:1635
@SQ	SN:ENST00000623054.1	LN:2074
@SQ	SN:ENST00000674898.1	LN:1921
@SQ	SN:ENST00000577189.1	LN:563
@SQ	SN:ENST00000623221.1	LN:587
@SQ	SN:ENST00000578662.1	LN:1412
@SQ	SN:ENST00000464937.3	LN:286
@SQ	SN:ENST00000726242.1	LN:632
@SQ	SN:ENST00000726085.1	LN:348
@SQ	SN:ENST00000458997.1	LN:64
@SQ	SN:ENST00000299415.3	LN:805
@SQ	SN:ENST00000580960.2	LN:1237
@SQ	SN:ENST00000581805.5	LN:472
@SQ	SN:ENST00000411044.1	LN:284
@SQ	SN:ENST00000746652.1	LN:1233
@SQ	SN:ENST00000746653.1	LN:658
@SQ	SN:ENST00000313608.13	LN:5609
@SQ	SN:ENST00000578444.1	LN:580
@SQ	SN:ENST00000844198.1	LN:892
@SQ	SN:ENST00000577830.6	LN:3710
@SQ	SN:ENST00000407144.6	LN:2190
@SQ	SN:ENST00000360238.6	LN:2193
@SQ	SN:ENST00000577840.5	LN:875
@SQ	SN:ENST00000735995.1	LN:1227
@SQ	SN:ENST00000579285.2	LN:547
@SQ	SN:ENST00000610469.1	LN:179
@SQ	SN:ENST00000581208.2	LN:4630
@SQ	SN:ENST00000584396.5	LN:2342
@SQ	SN:ENST00000786603.1	LN:571
@SQ	SN:ENST00000786454.1	LN:1055
@SQ	SN:ENST00000623294.1	LN:581
@SQ	SN:ENST00000786377.1	LN:548
@SQ	SN:ENST00000578794.2	LN:2270
@SQ	SN:ENST00000577267.1	LN:4056
@SQ	SN:ENST00000585065.1	LN:4722
@SQ	SN:ENST00000258962.5	LN:5343
@SQ	SN:ENST00000582730.6	LN:3117
@SQ	SN:ENST00000584773.5	LN:1317
@SQ	SN:ENST00000585096.1	LN:568
@SQ	SN:ENST00000786273.1	LN:2958
@SQ	SN:ENST00000624641.2	LN:2945
@SQ	SN:ENST00000786274.1	LN:1123
@SQ	SN:ENST00000786275.1	LN:694
@SQ	SN:ENST00000786269.1	LN:888
@SQ	SN:ENST00000786271.1	LN:621
@SQ	SN:ENST00000786272.1	LN:1177
@SQ	SN:ENST00000786270.1	LN:1024
@SQ	SN:ENST00000649559.1	LN:3048
@SQ	SN:ENST00000584805.2	LN:6142
@SQ	SN:ENST00000579991.3	LN:6807
@SQ	SN:ENST00000624409.1	LN:5808
@SQ	SN:ENST00000268912.6	LN:5127
@SQ	SN:ENST00000641449.1	LN:4925
@SQ	SN:ENST00000584100.1	LN:773
@SQ	SN:ENST00000545221.2	LN:1551
@SQ	SN:ENST00000641866.1	LN:2011
@SQ	SN:ENST00000225371.6	LN:2719
@SQ	SN:ENST00000611427.1	LN:652
@SQ	SN:ENST00000313863.11	LN:2126
@SQ	SN:ENST00000393119.7	LN:2343
@SQ	SN:ENST00000676787.1	LN:2214
@SQ	SN:ENST00000678463.1	LN:2260
@SQ	SN:ENST00000537529.7	LN:2083
@SQ	SN:ENST00000580127.6	LN:1467
@SQ	SN:ENST00000585134.2	LN:1626
@SQ	SN:ENST00000581761.6	LN:1289
@SQ	SN:ENST00000581180.2	LN:1040
@SQ	SN:ENST00000582328.5	LN:2680
@SQ	SN:ENST00000654179.1	LN:1505
@SQ	SN:ENST00000421678.6	LN:2729
@SQ	SN:ENST00000262290.9	LN:2821
@SQ	SN:ENST00000543544.5	LN:2350
@SQ	SN:ENST00000655053.1	LN:5569
@SQ	SN:ENST00000225275.4	LN:3216
@SQ	SN:ENST00000268893.10	LN:7483
@SQ	SN:ENST00000343736.9	LN:7698
@SQ	SN:ENST00000667382.1	LN:2237
@SQ	SN:ENST00000579527.5	LN:2042
@SQ	SN:ENST00000656608.1	LN:669
@SQ	SN:ENST00000580515.5	LN:980
@SQ	SN:ENST00000579003.2	LN:1645
@SQ	SN:ENST00000790556.1	LN:439
@SQ	SN:ENST00000790557.1	LN:538
@SQ	SN:ENST00000790560.1	LN:445
@SQ	SN:ENST00000790559.1	LN:389
@SQ	SN:ENST00000384835.3	LN:87
@SQ	SN:ENST00000790735.1	LN:905
@SQ	SN:ENST00000581591.1	LN:47
@SQ	SN:ENST00000790336.1	LN:1421
@SQ	SN:ENST00000583826.5	LN:1004
@SQ	SN:ENST00000583841.1	LN:840
@SQ	SN:ENST00000580022.5	LN:2337
@SQ	SN:ENST00000582348.1	LN:558
@SQ	SN:ENST00000579859.1	LN:1791
@SQ	SN:ENST00000225504.8	LN:1488
@SQ	SN:ENST00000648873.1	LN:5828
@SQ	SN:ENST00000577396.5	LN:1643
@SQ	SN:ENST00000581540.5	LN:668
@SQ	SN:ENST00000580947.1	LN:574
@SQ	SN:ENST00000583753.5	LN:3560
@SQ	SN:ENST00000584437.5	LN:5575
@SQ	SN:ENST00000407977.7	LN:4522
@SQ	SN:ENST00000577716.5	LN:4367
@SQ	SN:ENST00000577625.5	LN:2198
@SQ	SN:ENST00000581868.1	LN:2610
@SQ	SN:ENST00000323777.8	LN:4118
@SQ	SN:ENST00000581726.1	LN:813
@SQ	SN:ENST00000761905.1	LN:446
@SQ	SN:ENST00000761907.1	LN:1454
@SQ	SN:ENST00000579925.5	LN:5622
@SQ	SN:ENST00000682306.1	LN:5987
@SQ	SN:ENST00000323456.9	LN:5839
@SQ	SN:ENST00000740041.1	LN:2141
@SQ	SN:ENST00000717184.1	LN:2086
@SQ	SN:ENST00000740002.1	LN:2272
@SQ	SN:ENST00000740008.1	LN:839
@SQ	SN:ENST00000393086.5	LN:1556
@SQ	SN:ENST00000583114.5	LN:1709
@SQ	SN:ENST00000426861.5	LN:1906
@SQ	SN:ENST00000579371.5	LN:1362
@SQ	SN:ENST00000317268.7	LN:1784
@SQ	SN:ENST00000672673.2	LN:3303
@SQ	SN:ENST00000457347.6	LN:1795
@SQ	SN:ENST00000672699.1	LN:1795
@SQ	SN:ENST00000580844.5	LN:1396
@SQ	SN:ENST00000317256.10	LN:1530
@SQ	SN:ENST00000412945.7	LN:1597
@SQ	SN:ENST00000580809.5	LN:952
@SQ	SN:ENST00000740047.1	LN:1704
@SQ	SN:ENST00000740040.1	LN:1527
@SQ	SN:ENST00000740049.1	LN:1237
@SQ	SN:ENST00000321691.3	LN:2123
@SQ	SN:ENST00000349033.10	LN:4797
@SQ	SN:ENST00000389934.7	LN:4927
@SQ	SN:ENST00000240361.12	LN:4911
@SQ	SN:ENST00000390893.2	LN:196
@SQ	SN:ENST00000702614.2	LN:413
@SQ	SN:ENST00000583666.3	LN:1513
@SQ	SN:ENST00000362556.1	LN:161
@SQ	SN:ENST00000578177.2	LN:177
@SQ	SN:ENST00000384190.1	LN:164
@SQ	SN:ENST00000364127.1	LN:164
@SQ	SN:ENST00000583539.5	LN:1319
@SQ	SN:ENST00000461271.6	LN:2761
@SQ	SN:ENST00000697686.1	LN:1400
@SQ	SN:ENST00000697690.1	LN:1375
@SQ	SN:ENST00000337432.9	LN:2562
@SQ	SN:ENST00000421782.3	LN:567
@SQ	SN:ENST00000697694.1	LN:1618
@SQ	SN:ENST00000621624.1	LN:286
@SQ	SN:ENST00000308249.4	LN:6560
@SQ	SN:ENST00000616695.1	LN:286
@SQ	SN:ENST00000516056.1	LN:96
@SQ	SN:ENST00000471945.1	LN:383
@SQ	SN:ENST00000613789.1	LN:329
@SQ	SN:ENST00000582080.1	LN:776
@SQ	SN:ENST00000393066.7	LN:3622
@SQ	SN:ENST00000797456.1	LN:491
@SQ	SN:ENST00000262294.12	LN:4489
@SQ	SN:ENST00000393065.6	LN:3548
@SQ	SN:ENST00000580539.2	LN:268
@SQ	SN:ENST00000584889.3	LN:353
@SQ	SN:ENST00000625984.1	LN:204
@SQ	SN:ENST00000451775.3	LN:1527
@SQ	SN:ENST00000330137.12	LN:2809
@SQ	SN:ENST00000580541.1	LN:689
@SQ	SN:ENST00000578105.1	LN:689
@SQ	SN:ENST00000581068.5	LN:595
@SQ	SN:ENST00000437036.6	LN:625
@SQ	SN:ENST00000583380.5	LN:583
@SQ	SN:ENST00000516403.1	LN:183
@SQ	SN:ENST00000390180.1	LN:115
@SQ	SN:ENST00000385261.1	LN:86
@SQ	SN:ENST00000262293.9	LN:6226
@SQ	SN:ENST00000614081.1	LN:1623
@SQ	SN:ENST00000722531.1	LN:575
@SQ	SN:ENST00000722355.1	LN:785
@SQ	SN:ENST00000582158.1	LN:798
@SQ	SN:ENST00000577660.1	LN:557
@SQ	SN:ENST00000577678.1	LN:321
@SQ	SN:ENST00000543872.6	LN:3477
@SQ	SN:ENST00000578922.1	LN:2178
@SQ	SN:ENST00000300917.10	LN:3221
@SQ	SN:ENST00000284116.9	LN:3241
@SQ	SN:ENST00000581140.5	LN:1265
@SQ	SN:ENST00000581276.5	LN:1055
@SQ	SN:ENST00000384506.1	LN:99
@SQ	SN:ENST00000603780.1	LN:214
@SQ	SN:ENST00000312655.9	LN:5264
@SQ	SN:ENST00000585166.1	LN:881
@SQ	SN:ENST00000672916.2	LN:459
@SQ	SN:ENST00000623355.1	LN:614
@SQ	SN:ENST00000792626.1	LN:469
@SQ	SN:ENST00000584140.1	LN:72
@SQ	SN:ENST00000585190.2	LN:633
@SQ	SN:ENST00000665301.2	LN:4252
@SQ	SN:ENST00000771844.1	LN:826
@SQ	SN:ENST00000771846.1	LN:676
@SQ	SN:ENST00000771845.1	LN:659
@SQ	SN:ENST00000702848.1	LN:2404
@SQ	SN:ENST00000577478.2	LN:1142
@SQ	SN:ENST00000772030.1	LN:1041
@SQ	SN:ENST00000364019.1	LN:141
@SQ	SN:ENST00000251241.9	LN:3575
@SQ	SN:ENST00000425628.7	LN:2255
@SQ	SN:ENST00000747210.1	LN:602
@SQ	SN:ENST00000611877.2	LN:2238
@SQ	SN:ENST00000834271.1	LN:956
@SQ	SN:ENST00000714241.1	LN:6629
@SQ	SN:ENST00000700707.1	LN:6291
@SQ	SN:ENST00000700715.2	LN:5539
@SQ	SN:ENST00000393043.5	LN:5292
@SQ	SN:ENST00000700708.1	LN:6013
@SQ	SN:ENST00000475458.3	LN:5211
@SQ	SN:ENST00000700714.2	LN:6110
@SQ	SN:ENST00000269122.8	LN:8369
@SQ	SN:ENST00000700709.1	LN:6073
@SQ	SN:ENST00000580081.2	LN:6180
@SQ	SN:ENST00000714180.1	LN:6207
@SQ	SN:ENST00000700710.1	LN:5842
@SQ	SN:ENST00000472651.6	LN:6490
@SQ	SN:ENST00000714242.1	LN:6138
@SQ	SN:ENST00000700711.1	LN:6133
@SQ	SN:ENST00000700712.1	LN:6285
@SQ	SN:ENST00000700713.1	LN:5237
@SQ	SN:ENST00000714182.1	LN:6055
@SQ	SN:ENST00000579456.5	LN:2301
@SQ	SN:ENST00000393038.3	LN:731
@SQ	SN:ENST00000409433.2	LN:2246
@SQ	SN:ENST00000470557.2	LN:4114
@SQ	SN:ENST00000590850.2	LN:3125
@SQ	SN:ENST00000591877.2	LN:3158
@SQ	SN:ENST00000710770.1	LN:3510
@SQ	SN:ENST00000589823.7	LN:3423
@SQ	SN:ENST00000262291.9	LN:3686
@SQ	SN:ENST00000834544.1	LN:444
@SQ	SN:ENST00000362134.1	LN:72
@SQ	SN:ENST00000824418.1	LN:991
@SQ	SN:ENST00000364654.1	LN:107
@SQ	SN:ENST00000325752.8	LN:2491
@SQ	SN:ENST00000613721.4	LN:2184
@SQ	SN:ENST00000346141.10	LN:1490
@SQ	SN:ENST00000340993.10	LN:1769
@SQ	SN:ENST00000394239.7	LN:1680
@SQ	SN:ENST00000376094.8	LN:1154
@SQ	SN:ENST00000592426.5	LN:1460
@SQ	SN:ENST00000539018.5	LN:1027
@SQ	SN:ENST00000605113.1	LN:538
@SQ	SN:ENST00000836288.1	LN:154
@SQ	SN:ENST00000393021.7	LN:5479
@SQ	SN:ENST00000225577.9	LN:5428
@SQ	SN:ENST00000443572.6	LN:1913
@SQ	SN:ENST00000406116.7	LN:1982
@SQ	SN:ENST00000496272.1	LN:170
@SQ	SN:ENST00000591035.1	LN:481
@SQ	SN:ENST00000305783.13	LN:2122
@SQ	SN:ENST00000587125.1	LN:1841
@SQ	SN:ENST00000593015.5	LN:692
@SQ	SN:ENST00000586209.1	LN:1603
@SQ	SN:ENST00000836219.1	LN:797
@SQ	SN:ENST00000836220.1	LN:671
@SQ	SN:ENST00000588725.1	LN:1412
@SQ	SN:ENST00000766685.1	LN:1327
@SQ	SN:ENST00000590047.1	LN:1693
@SQ	SN:ENST00000827908.1	LN:698
@SQ	SN:ENST00000618000.1	LN:421
@SQ	SN:ENST00000618393.1	LN:416
@SQ	SN:ENST00000725787.1	LN:425
@SQ	SN:ENST00000725788.1	LN:712
@SQ	SN:ENST00000725909.1	LN:2397
@SQ	SN:ENST00000725789.1	LN:1802
@SQ	SN:ENST00000184956.11	LN:6108
@SQ	SN:ENST00000583979.1	LN:81
@SQ	SN:ENST00000585976.5	LN:3288
@SQ	SN:ENST00000585345.1	LN:1447
@SQ	SN:ENST00000589740.2	LN:1080
@SQ	SN:ENST00000810065.1	LN:1104
@SQ	SN:ENST00000810199.1	LN:959
@SQ	SN:ENST00000590012.6	LN:709
@SQ	SN:ENST00000686947.2	LN:1099
@SQ	SN:ENST00000810205.1	LN:810
@SQ	SN:ENST00000810226.1	LN:352
@SQ	SN:ENST00000645235.1	LN:185
@SQ	SN:ENST00000634326.1	LN:1161
@SQ	SN:ENST00000627667.2	LN:438
@SQ	SN:ENST00000590609.1	LN:569
@SQ	SN:ENST00000618795.1	LN:421
@SQ	SN:ENST00000670159.2	LN:1596
@SQ	SN:ENST00000849304.1	LN:1514
@SQ	SN:ENST00000655826.2	LN:1243
@SQ	SN:ENST00000592317.1	LN:542
@SQ	SN:ENST00000300900.9	LN:1123
@SQ	SN:ENST00000300896.9	LN:6937
@SQ	SN:ENST00000592339.5	LN:4045
@SQ	SN:ENST00000516768.1	LN:131
@SQ	SN:ENST00000475274.1	LN:360
@SQ	SN:ENST00000393003.7	LN:1868
@SQ	SN:ENST00000613765.1	LN:618
@SQ	SN:ENST00000604179.1	LN:382
@SQ	SN:ENST00000737438.1	LN:336
@SQ	SN:ENST00000737278.1	LN:354
@SQ	SN:ENST00000269127.5	LN:975
@SQ	SN:ENST00000771260.1	LN:444
@SQ	SN:ENST00000588627.1	LN:2319
@SQ	SN:ENST00000471280.1	LN:490
@SQ	SN:ENST00000803712.1	LN:741
@SQ	SN:ENST00000803711.1	LN:577
@SQ	SN:ENST00000083182.8	LN:6492
@SQ	SN:ENST00000605540.1	LN:361
@SQ	SN:ENST00000691821.3	LN:1956
@SQ	SN:ENST00000844193.1	LN:739
@SQ	SN:ENST00000844194.1	LN:539
@SQ	SN:ENST00000559739.1	LN:557
@SQ	SN:ENST00000558027.1	LN:553
@SQ	SN:ENST00000844361.1	LN:908
@SQ	SN:ENST00000844192.1	LN:794
@SQ	SN:ENST00000589465.1	LN:152
@SQ	SN:ENST00000592917.2	LN:648
@SQ	SN:ENST00000844363.1	LN:1293
@SQ	SN:ENST00000592196.1	LN:606
@SQ	SN:ENST00000305921.8	LN:4768
@SQ	SN:ENST00000629650.3	LN:2880
@SQ	SN:ENST00000363143.1	LN:105
@SQ	SN:ENST00000407086.8	LN:3517
@SQ	SN:ENST00000589222.5	LN:3673
@SQ	SN:ENST00000626960.2	LN:227
@SQ	SN:ENST00000390652.9	LN:3531
@SQ	SN:ENST00000408905.7	LN:3514
@SQ	SN:ENST00000588462.5	LN:3559
@SQ	SN:ENST00000472779.3	LN:293
@SQ	SN:ENST00000437414.1	LN:318
@SQ	SN:ENST00000516725.1	LN:107
@SQ	SN:ENST00000821579.1	LN:464
@SQ	SN:ENST00000585825.1	LN:1298
@SQ	SN:ENST00000521340.1	LN:364
@SQ	SN:ENST00000585744.5	LN:2203
@SQ	SN:ENST00000588874.5	LN:2948
@SQ	SN:ENST00000475566.3	LN:295
@SQ	SN:ENST00000717192.1	LN:954
@SQ	SN:ENST00000437246.1	LN:471
@SQ	SN:ENST00000666957.2	LN:4291
@SQ	SN:ENST00000614751.1	LN:393
@SQ	SN:ENST00000717203.1	LN:793
@SQ	SN:ENST00000589244.1	LN:672
@SQ	SN:ENST00000585495.1	LN:716
@SQ	SN:ENST00000722658.1	LN:852
@SQ	SN:ENST00000722645.1	LN:711
@SQ	SN:ENST00000722676.1	LN:857
@SQ	SN:ENST00000722675.1	LN:966
@SQ	SN:ENST00000722671.1	LN:886
@SQ	SN:ENST00000722653.1	LN:648
@SQ	SN:ENST00000722814.1	LN:479
@SQ	SN:ENST00000722812.1	LN:1007
@SQ	SN:ENST00000240328.4	LN:3433
@SQ	SN:ENST00000623772.1	LN:1530
@SQ	SN:ENST00000644296.1	LN:3394
@SQ	SN:ENST00000240335.1	LN:2470
@SQ	SN:ENST00000642491.1	LN:2149
@SQ	SN:ENST00000797188.1	LN:637
@SQ	SN:ENST00000592766.1	LN:552
@SQ	SN:ENST00000792963.1	LN:406
@SQ	SN:ENST00000521764.3	LN:799
@SQ	SN:ENST00000849359.1	LN:527
@SQ	SN:ENST00000682755.1	LN:7715
@SQ	SN:ENST00000259008.7	LN:8182
@SQ	SN:ENST00000683039.1	LN:6102
@SQ	SN:ENST00000682453.1	LN:5893
@SQ	SN:ENST00000682989.1	LN:5721
@SQ	SN:ENST00000577598.5	LN:3969
@SQ	SN:ENST00000584322.2	LN:2807
@SQ	SN:ENST00000683381.1	LN:2889
@SQ	SN:ENST00000577913.2	LN:1818
@SQ	SN:ENST00000682369.1	LN:1628
@SQ	SN:ENST00000683672.1	LN:723
@SQ	SN:ENST00000251334.7	LN:6128
@SQ	SN:ENST00000444766.7	LN:5878
@SQ	SN:ENST00000647009.1	LN:5837
@SQ	SN:ENST00000365491.1	LN:99
@SQ	SN:ENST00000646954.1	LN:2396
@SQ	SN:ENST00000397786.7	LN:10461
@SQ	SN:ENST00000624147.1	LN:3819
@SQ	SN:ENST00000484823.3	LN:280
@SQ	SN:ENST00000647929.1	LN:1426
@SQ	SN:ENST00000363972.1	LN:113
@SQ	SN:ENST00000688399.2	LN:498
@SQ	SN:ENST00000787724.1	LN:529
@SQ	SN:ENST00000384395.1	LN:102
@SQ	SN:ENST00000578759.1	LN:3668
@SQ	SN:ENST00000577881.1	LN:843
@SQ	SN:ENST00000809661.1	LN:251
@SQ	SN:ENST00000583164.1	LN:216
@SQ	SN:ENST00000577902.6	LN:1692
@SQ	SN:ENST00000339120.4	LN:1513
@SQ	SN:ENST00000829388.1	LN:686
@SQ	SN:ENST00000750470.1	LN:659
@SQ	SN:ENST00000582394.1	LN:1500
@SQ	SN:ENST00000812024.1	LN:667
@SQ	SN:ENST00000467217.1	LN:306
@SQ	SN:ENST00000450662.7	LN:1694
@SQ	SN:ENST00000305286.8	LN:1546
@SQ	SN:ENST00000495438.1	LN:348
@SQ	SN:ENST00000516172.1	LN:63
@SQ	SN:ENST00000466210.1	LN:444
@SQ	SN:ENST00000616852.1	LN:3150
@SQ	SN:ENST00000311506.10	LN:5799
@SQ	SN:ENST00000582809.5	LN:3608
@SQ	SN:ENST00000826304.1	LN:1335
@SQ	SN:ENST00000682085.1	LN:5377
@SQ	SN:ENST00000346027.10	LN:5640
@SQ	SN:ENST00000326270.13	LN:3512
@SQ	SN:ENST00000682203.1	LN:5345
@SQ	SN:ENST00000343388.11	LN:3227
@SQ	SN:ENST00000683536.1	LN:5405
@SQ	SN:ENST00000684440.1	LN:5060
@SQ	SN:ENST00000684772.1	LN:4959
@SQ	SN:ENST00000682075.1	LN:4903
@SQ	SN:ENST00000683104.1	LN:5350
@SQ	SN:ENST00000684012.1	LN:5115
@SQ	SN:ENST00000684553.1	LN:4925
@SQ	SN:ENST00000460492.1	LN:447
@SQ	SN:ENST00000583426.1	LN:1707
@SQ	SN:ENST00000617734.1	LN:423
@SQ	SN:ENST00000723651.1	LN:954
@SQ	SN:ENST00000723653.1	LN:834
@SQ	SN:ENST00000303375.10	LN:5719
@SQ	SN:ENST00000384652.1	LN:105
@SQ	SN:ENST00000623346.1	LN:1952
@SQ	SN:ENST00000446119.2	LN:3201
@SQ	SN:ENST00000362827.1	LN:106
@SQ	SN:ENST00000456609.6	LN:3057
@SQ	SN:ENST00000311269.10	LN:3071
@SQ	SN:ENST00000583600.5	LN:3214
@SQ	SN:ENST00000544856.6	LN:3338
@SQ	SN:ENST00000577270.1	LN:3145
@SQ	SN:ENST00000658616.1	LN:1390
@SQ	SN:ENST00000828972.1	LN:929
@SQ	SN:ENST00000584542.1	LN:1811
@SQ	SN:ENST00000584963.1	LN:545
@SQ	SN:ENST00000847560.1	LN:538
@SQ	SN:ENST00000847563.1	LN:568
@SQ	SN:ENST00000770718.1	LN:459
@SQ	SN:ENST00000650312.1	LN:2080
@SQ	SN:ENST00000636248.2	LN:1138
@SQ	SN:ENST00000384821.1	LN:98
@SQ	SN:ENST00000580149.1	LN:358
@SQ	SN:ENST00000689528.1	LN:12511
@SQ	SN:ENST00000581596.2	LN:991
@SQ	SN:ENST00000604690.1	LN:348
@SQ	SN:ENST00000606304.1	LN:481
@SQ	SN:ENST00000424789.6	LN:11721
@SQ	SN:ENST00000389520.8	LN:6404
@SQ	SN:ENST00000605967.1	LN:1036
@SQ	SN:ENST00000582889.1	LN:478
@SQ	SN:ENST00000578523.1	LN:652
@SQ	SN:ENST00000435892.1	LN:305
@SQ	SN:ENST00000581421.1	LN:491
@SQ	SN:ENST00000580253.1	LN:562
@SQ	SN:ENST00000607331.1	LN:556
@SQ	SN:ENST00000757248.1	LN:654
@SQ	SN:ENST00000757250.1	LN:413
@SQ	SN:ENST00000583552.1	LN:591
@SQ	SN:ENST00000606610.1	LN:232
@SQ	SN:ENST00000584608.2	LN:1351
@SQ	SN:ENST00000392975.6	LN:3007
@SQ	SN:ENST00000360793.8	LN:2929
@SQ	SN:ENST00000584031.5	LN:3200
@SQ	SN:ENST00000392976.5	LN:3151
@SQ	SN:ENST00000582297.5	LN:897
@SQ	SN:ENST00000581573.5	LN:2344
@SQ	SN:ENST00000448884.6	LN:1496
@SQ	SN:ENST00000582034.5	LN:1193
@SQ	SN:ENST00000542042.5	LN:1302
@SQ	SN:ENST00000582997.5	LN:877
@SQ	SN:ENST00000582741.1	LN:355
@SQ	SN:ENST00000729970.1	LN:847
@SQ	SN:ENST00000606284.1	LN:490
@SQ	SN:ENST00000290866.10	LN:4962
@SQ	SN:ENST00000428043.5	LN:5120
@SQ	SN:ENST00000577647.2	LN:4862
@SQ	SN:ENST00000290863.10	LN:2479
@SQ	SN:ENST00000413513.7	LN:2237
@SQ	SN:ENST00000423435.2	LN:1973
@SQ	SN:ENST00000456941.6	LN:2928
@SQ	SN:ENST00000581784.5	LN:3017
@SQ	SN:ENST00000580652.5	LN:1703
@SQ	SN:ENST00000314672.10	LN:3758
@SQ	SN:ENST00000583023.1	LN:3821
@SQ	SN:ENST00000827729.1	LN:550
@SQ	SN:ENST00000827730.1	LN:728
@SQ	SN:ENST00000690481.1	LN:1843
@SQ	SN:ENST00000614556.5	LN:6324
@SQ	SN:ENST00000691063.1	LN:808
@SQ	SN:ENST00000415273.2	LN:1220
@SQ	SN:ENST00000688437.1	LN:887
@SQ	SN:ENST00000615512.2	LN:1082
@SQ	SN:ENST00000582274.2	LN:1176
@SQ	SN:ENST00000688888.1	LN:4055
@SQ	SN:ENST00000690765.1	LN:2169
@SQ	SN:ENST00000692877.1	LN:3943
@SQ	SN:ENST00000363690.1	LN:104
@SQ	SN:ENST00000258975.7	LN:1446
@SQ	SN:ENST00000684587.1	LN:1218
@SQ	SN:ENST00000603263.1	LN:413
@SQ	SN:ENST00000579585.5	LN:3352
@SQ	SN:ENST00000361733.8	LN:4752
@SQ	SN:ENST00000584573.5	LN:2480
@SQ	SN:ENST00000361357.7	LN:4818
@SQ	SN:ENST00000577395.5	LN:2016
@SQ	SN:ENST00000580496.1	LN:513
@SQ	SN:ENST00000259006.8	LN:3192
@SQ	SN:ENST00000578402.5	LN:1534
@SQ	SN:ENST00000583211.5	LN:1298
@SQ	SN:ENST00000578061.5	LN:756
@SQ	SN:ENST00000578993.5	LN:602
@SQ	SN:ENST00000582055.1	LN:509
@SQ	SN:ENST00000623228.1	LN:1824
@SQ	SN:ENST00000638708.1	LN:2153
@SQ	SN:ENST00000639835.1	LN:2130
@SQ	SN:ENST00000336174.12	LN:2166
@SQ	SN:ENST00000245865.10	LN:2959
@SQ	SN:ENST00000640999.1	LN:2336
@SQ	SN:ENST00000375840.9	LN:2209
@SQ	SN:ENST00000638702.1	LN:2140
@SQ	SN:ENST00000640979.1	LN:2086
@SQ	SN:ENST00000447001.8	LN:2014
@SQ	SN:ENST00000392950.9	LN:2778
@SQ	SN:ENST00000580553.1	LN:2128
@SQ	SN:ENST00000640086.1	LN:1925
@SQ	SN:ENST00000640679.1	LN:1816
@SQ	SN:ENST00000638276.1	LN:1865
@SQ	SN:ENST00000638888.1	LN:1718
@SQ	SN:ENST00000640397.1	LN:1045
@SQ	SN:ENST00000638698.1	LN:1302
@SQ	SN:ENST00000638193.1	LN:1342
@SQ	SN:ENST00000582137.6	LN:1238
@SQ	SN:ENST00000579340.5	LN:1168
@SQ	SN:ENST00000578801.6	LN:1264
@SQ	SN:ENST00000638309.1	LN:1383
@SQ	SN:ENST00000578008.6	LN:1153
@SQ	SN:ENST00000617949.4	LN:705
@SQ	SN:ENST00000741085.1	LN:454
@SQ	SN:ENST00000741086.1	LN:395
@SQ	SN:ENST00000225726.10	LN:3283
@SQ	SN:ENST00000403162.7	LN:2195
@SQ	SN:ENST00000582252.1	LN:1719
@SQ	SN:ENST00000578681.5	LN:4337
@SQ	SN:ENST00000583590.5	LN:4148
@SQ	SN:ENST00000389924.7	LN:3959
@SQ	SN:ENST00000359353.9	LN:2783
@SQ	SN:ENST00000427159.7	LN:3551
@SQ	SN:ENST00000310144.11	LN:1331
@SQ	SN:ENST00000580864.5	LN:1552
@SQ	SN:ENST00000375812.8	LN:1494
@SQ	SN:ENST00000703609.1	LN:1401
@SQ	SN:ENST00000581882.5	LN:1474
@SQ	SN:ENST00000448276.7	LN:2464
@SQ	SN:ENST00000698016.1	LN:2345
@SQ	SN:ENST00000698022.1	LN:2346
@SQ	SN:ENST00000698027.1	LN:2381
@SQ	SN:ENST00000323347.14	LN:1935
@SQ	SN:ENST00000225742.13	LN:1800
@SQ	SN:ENST00000796129.1	LN:756
@SQ	SN:ENST00000796133.1	LN:1298
@SQ	SN:ENST00000482005.5	LN:1898
@SQ	SN:ENST00000466125.1	LN:375
@SQ	SN:ENST00000478379.5	LN:3317
@SQ	SN:ENST00000485295.6	LN:1702
@SQ	SN:ENST00000796227.1	LN:1859
@SQ	SN:ENST00000345366.8	LN:598
@SQ	SN:ENST00000336844.9	LN:1173
@SQ	SN:ENST00000560142.5	LN:749
@SQ	SN:ENST00000613718.3	LN:666
@SQ	SN:ENST00000392886.7	LN:827
@SQ	SN:ENST00000622506.4	LN:702
@SQ	SN:ENST00000423893.7	LN:903
@SQ	SN:ENST00000449787.6	LN:753
@SQ	SN:ENST00000456543.6	LN:794
@SQ	SN:ENST00000332800.7	LN:1138
@SQ	SN:ENST00000791331.1	LN:779
@SQ	SN:ENST00000791332.1	LN:651
@SQ	SN:ENST00000791333.1	LN:708
@SQ	SN:ENST00000561102.2	LN:409
@SQ	SN:ENST00000453363.7	LN:632
@SQ	SN:ENST00000316193.13	LN:821
@SQ	SN:ENST00000329882.8	LN:1073
@SQ	SN:ENST00000610991.1	LN:580
@SQ	SN:ENST00000791139.1	LN:724
@SQ	SN:ENST00000791140.1	LN:735
@SQ	SN:ENST00000560822.1	LN:237
@SQ	SN:ENST00000561003.5	LN:880
@SQ	SN:ENST00000259003.14	LN:739
@SQ	SN:ENST00000438387.6	LN:566
@SQ	SN:ENST00000346606.10	LN:659
@SQ	SN:ENST00000309894.6	LN:834
@SQ	SN:ENST00000450719.3	LN:973
@SQ	SN:ENST00000351388.8	LN:685
@SQ	SN:ENST00000458650.6	LN:756
@SQ	SN:ENST00000342364.8	LN:537
@SQ	SN:ENST00000617086.1	LN:376
@SQ	SN:ENST00000323322.10	LN:823
@SQ	SN:ENST00000647774.1	LN:1038
@SQ	SN:ENST00000006750.8	LN:1246
@SQ	SN:ENST00000392795.7	LN:1254
@SQ	SN:ENST00000349817.2	LN:378
@SQ	SN:ENST00000435607.3	LN:7805
@SQ	SN:ENST00000577329.1	LN:502
@SQ	SN:ENST00000580942.1	LN:2926
@SQ	SN:ENST00000577953.5	LN:565
@SQ	SN:ENST00000582540.5	LN:967
@SQ	SN:ENST00000579184.5	LN:1052
@SQ	SN:ENST00000425164.7	LN:1266
@SQ	SN:ENST00000412177.6	LN:3128
@SQ	SN:ENST00000580752.1	LN:458
@SQ	SN:ENST00000578379.5	LN:1064
@SQ	SN:ENST00000578892.5	LN:1056
@SQ	SN:ENST00000449662.6	LN:1221
@SQ	SN:ENST00000579788.6	LN:1135
@SQ	SN:ENST00000412356.5	LN:1334
@SQ	SN:ENST00000418105.5	LN:1252
@SQ	SN:ENST00000579687.5	LN:1154
@SQ	SN:ENST00000680433.1	LN:9028
@SQ	SN:ENST00000433197.4	LN:7895
@SQ	SN:ENST00000660893.1	LN:1434
@SQ	SN:ENST00000680493.1	LN:4833
@SQ	SN:ENST00000606895.2	LN:4717
@SQ	SN:ENST00000702104.2	LN:1033
@SQ	SN:ENST00000776487.1	LN:583
@SQ	SN:ENST00000776275.1	LN:534
@SQ	SN:ENST00000582965.4	LN:1068
@SQ	SN:ENST00000776632.1	LN:257
@SQ	SN:ENST00000362883.1	LN:70
@SQ	SN:ENST00000628590.1	LN:135
@SQ	SN:ENST00000408535.2	LN:133
@SQ	SN:ENST00000258991.7	LN:5232
@SQ	SN:ENST00000584379.6	LN:5244
@SQ	SN:ENST00000583097.5	LN:4852
@SQ	SN:ENST00000722103.1	LN:823
@SQ	SN:ENST00000461109.1	LN:375
@SQ	SN:ENST00000563924.6	LN:6813
@SQ	SN:ENST00000792137.1	LN:732
@SQ	SN:ENST00000792136.1	LN:2187
@SQ	SN:ENST00000497848.2	LN:106
@SQ	SN:ENST00000581165.1	LN:102
@SQ	SN:ENST00000615220.4	LN:1196
@SQ	SN:ENST00000718366.1	LN:3580
@SQ	SN:ENST00000718367.1	LN:1783
@SQ	SN:ENST00000718368.1	LN:1678
@SQ	SN:ENST00000619286.5	LN:1448
@SQ	SN:ENST00000612535.4	LN:762
@SQ	SN:ENST00000616498.4	LN:747
@SQ	SN:ENST00000539111.7	LN:1582
@SQ	SN:ENST00000538774.1	LN:267
@SQ	SN:ENST00000225792.10	LN:3684
@SQ	SN:ENST00000578804.5	LN:2021
@SQ	SN:ENST00000581130.2	LN:66
@SQ	SN:ENST00000579212.1	LN:100
@SQ	SN:ENST00000556440.7	LN:2754
@SQ	SN:ENST00000581056.5	LN:903
@SQ	SN:ENST00000262435.14	LN:6240
@SQ	SN:ENST00000606889.1	LN:253
@SQ	SN:ENST00000729801.1	LN:227
@SQ	SN:ENST00000819550.1	LN:660
@SQ	SN:ENST00000819549.1	LN:795
@SQ	SN:ENST00000797265.1	LN:646
@SQ	SN:ENST00000604003.1	LN:229
@SQ	SN:ENST00000717266.1	LN:3289
@SQ	SN:ENST00000717267.1	LN:3760
@SQ	SN:ENST00000584190.1	LN:848
@SQ	SN:ENST00000583145.1	LN:892
@SQ	SN:ENST00000579209.1	LN:492
@SQ	SN:ENST00000797755.1	LN:558
@SQ	SN:ENST00000797916.1	LN:494
@SQ	SN:ENST00000583567.1	LN:96
@SQ	SN:ENST00000578036.5	LN:4318
@SQ	SN:ENST00000798067.1	LN:718
@SQ	SN:ENST00000617359.1	LN:66
@SQ	SN:ENST00000797465.1	LN:1277
@SQ	SN:ENST00000797466.1	LN:645
@SQ	SN:ENST00000796822.1	LN:1526
@SQ	SN:ENST00000797467.1	LN:465
@SQ	SN:ENST00000797464.1	LN:781
@SQ	SN:ENST00000582986.6	LN:5018
@SQ	SN:ENST00000701190.1	LN:3290
@SQ	SN:ENST00000582201.5	LN:3166
@SQ	SN:ENST00000797378.1	LN:607
@SQ	SN:ENST00000797377.1	LN:1214
@SQ	SN:ENST00000692349.2	LN:2561
@SQ	SN:ENST00000796824.1	LN:896
@SQ	SN:ENST00000397718.8	LN:1558
@SQ	SN:ENST00000796831.1	LN:943
@SQ	SN:ENST00000796832.1	LN:1291
@SQ	SN:ENST00000796836.1	LN:1567
@SQ	SN:ENST00000640925.1	LN:73
@SQ	SN:ENST00000516433.1	LN:55
@SQ	SN:ENST00000796683.1	LN:758
@SQ	SN:ENST00000796686.1	LN:503
@SQ	SN:ENST00000796693.1	LN:1644
@SQ	SN:ENST00000606504.1	LN:343
@SQ	SN:ENST00000584306.6	LN:6038
@SQ	SN:ENST00000339474.9	LN:2589
@SQ	SN:ENST00000400877.7	LN:3273
@SQ	SN:ENST00000334962.9	LN:2654
@SQ	SN:ENST00000319651.9	LN:5537
@SQ	SN:ENST00000582421.1	LN:281
@SQ	SN:ENST00000607821.1	LN:91
@SQ	SN:ENST00000607347.1	LN:118
@SQ	SN:ENST00000796695.1	LN:927
@SQ	SN:ENST00000798136.1	LN:387
@SQ	SN:ENST00000581622.1	LN:560
@SQ	SN:ENST00000606708.1	LN:136
@SQ	SN:ENST00000797069.1	LN:1508
@SQ	SN:ENST00000797071.1	LN:561
@SQ	SN:ENST00000579873.1	LN:453
@SQ	SN:ENST00000585187.1	LN:264
@SQ	SN:ENST00000577423.3	LN:1262
@SQ	SN:ENST00000717272.1	LN:1086
@SQ	SN:ENST00000578601.2	LN:257
@SQ	SN:ENST00000606688.2	LN:112
@SQ	SN:ENST00000797073.1	LN:951
@SQ	SN:ENST00000583416.1	LN:2474
@SQ	SN:ENST00000797074.1	LN:740
@SQ	SN:ENST00000606668.1	LN:112
@SQ	SN:ENST00000413214.3	LN:1059
@SQ	SN:ENST00000797078.1	LN:546
@SQ	SN:ENST00000813206.1	LN:1844
@SQ	SN:ENST00000397713.6	LN:2260
@SQ	SN:ENST00000813203.1	LN:1051
@SQ	SN:ENST00000813204.1	LN:803
@SQ	SN:ENST00000565833.1	LN:850
@SQ	SN:ENST00000724515.1	LN:1031
@SQ	SN:ENST00000724672.1	LN:408
@SQ	SN:ENST00000725499.1	LN:299
@SQ	SN:ENST00000796842.1	LN:214
@SQ	SN:ENST00000439174.7	LN:6249
@SQ	SN:ENST00000541118.1	LN:1502
@SQ	SN:ENST00000581796.1	LN:537
@SQ	SN:ENST00000759247.1	LN:415
@SQ	SN:ENST00000759248.1	LN:448
@SQ	SN:ENST00000759250.1	LN:517
@SQ	SN:ENST00000635833.1	LN:2308
@SQ	SN:ENST00000262406.10	LN:2492
@SQ	SN:ENST00000443584.7	LN:2078
@SQ	SN:ENST00000449996.7	LN:2384
@SQ	SN:ENST00000582031.1	LN:164
@SQ	SN:ENST00000757774.1	LN:990
@SQ	SN:ENST00000757977.1	LN:985
@SQ	SN:ENST00000778874.1	LN:1757
@SQ	SN:ENST00000579474.1	LN:277
@SQ	SN:ENST00000813148.1	LN:463
@SQ	SN:ENST00000307078.10	LN:4260
@SQ	SN:ENST00000618960.4	LN:4060
@SQ	SN:ENST00000375702.5	LN:2541
@SQ	SN:ENST00000577662.1	LN:1616
@SQ	SN:ENST00000535342.7	LN:3447
@SQ	SN:ENST00000392769.6	LN:3517
@SQ	SN:ENST00000706793.1	LN:3134
@SQ	SN:ENST00000706795.1	LN:3204
@SQ	SN:ENST00000317442.12	LN:1035
@SQ	SN:ENST00000537949.5	LN:2847
@SQ	SN:ENST00000603178.1	LN:310
@SQ	SN:ENST00000605382.1	LN:482
@SQ	SN:ENST00000579375.1	LN:546
@SQ	SN:ENST00000205948.11	LN:1174
@SQ	SN:ENST00000516844.1	LN:106
@SQ	SN:ENST00000640823.1	LN:606
@SQ	SN:ENST00000828766.1	LN:861
@SQ	SN:ENST00000828772.1	LN:541
@SQ	SN:ENST00000828765.1	LN:557
@SQ	SN:ENST00000413366.8	LN:8964
@SQ	SN:ENST00000471015.3	LN:292
@SQ	SN:ENST00000584715.5	LN:2113
@SQ	SN:ENST00000689984.3	LN:405
@SQ	SN:ENST00000828625.1	LN:470
@SQ	SN:ENST00000702744.2	LN:1500
@SQ	SN:ENST00000828627.1	LN:877
@SQ	SN:ENST00000828628.1	LN:840
@SQ	SN:ENST00000828706.1	LN:679
@SQ	SN:ENST00000516876.1	LN:104
@SQ	SN:ENST00000515889.1	LN:115
@SQ	SN:ENST00000457168.2	LN:484
@SQ	SN:ENST00000385208.1	LN:97
@SQ	SN:ENST00000533854.6	LN:10576
@SQ	SN:ENST00000673855.1	LN:1819
@SQ	SN:ENST00000307139.4	LN:926
@SQ	SN:ENST00000515955.1	LN:82
@SQ	SN:ENST00000702169.1	LN:672
@SQ	SN:ENST00000701320.2	LN:1267
@SQ	SN:ENST00000771576.1	LN:875
@SQ	SN:ENST00000262138.4	LN:3583
@SQ	SN:ENST00000771647.1	LN:326
@SQ	SN:ENST00000771276.1	LN:662
@SQ	SN:ENST00000771410.1	LN:260
@SQ	SN:ENST00000584277.1	LN:460
@SQ	SN:ENST00000579138.1	LN:229
@SQ	SN:ENST00000785716.1	LN:456
@SQ	SN:ENST00000226021.5	LN:1302
@SQ	SN:ENST00000358691.10	LN:13817
@SQ	SN:ENST00000580168.5	LN:6279
@SQ	SN:ENST00000753920.1	LN:702
@SQ	SN:ENST00000717274.1	LN:943
@SQ	SN:ENST00000717275.1	LN:1175
@SQ	SN:ENST00000485521.1	LN:314
@SQ	SN:ENST00000650446.1	LN:2511
@SQ	SN:ENST00000753945.1	LN:664
@SQ	SN:ENST00000717279.1	LN:1103
@SQ	SN:ENST00000753947.1	LN:564
@SQ	SN:ENST00000363749.1	LN:119
@SQ	SN:ENST00000384679.1	LN:139
@SQ	SN:ENST00000582714.1	LN:234
@SQ	SN:ENST00000356126.8	LN:4356
@SQ	SN:ENST00000357146.4	LN:2437
@SQ	SN:ENST00000750645.1	LN:702
@SQ	SN:ENST00000750646.1	LN:819
@SQ	SN:ENST00000580974.6	LN:6360
@SQ	SN:ENST00000581322.6	LN:6241
@SQ	SN:ENST00000738603.1	LN:389
@SQ	SN:ENST00000364677.1	LN:108
@SQ	SN:ENST00000812316.1	LN:1023
@SQ	SN:ENST00000488739.3	LN:268
@SQ	SN:ENST00000384955.2	LN:97
@SQ	SN:ENST00000582790.2	LN:97
@SQ	SN:ENST00000577544.1	LN:612
@SQ	SN:ENST00000782382.1	LN:239
@SQ	SN:ENST00000623462.1	LN:2546
@SQ	SN:ENST00000623200.1	LN:1200
@SQ	SN:ENST00000655554.2	LN:1083
@SQ	SN:ENST00000832622.1	LN:767
@SQ	SN:ENST00000832627.1	LN:844
@SQ	SN:ENST00000832635.1	LN:606
@SQ	SN:ENST00000832638.1	LN:765
@SQ	SN:ENST00000253247.9	LN:2844
@SQ	SN:ENST00000363524.1	LN:131
@SQ	SN:ENST00000832640.1	LN:728
@SQ	SN:ENST00000584105.1	LN:862
@SQ	SN:ENST00000469329.1	LN:541
@SQ	SN:ENST00000820292.1	LN:793
@SQ	SN:ENST00000820295.1	LN:725
@SQ	SN:ENST00000820477.1	LN:531
@SQ	SN:ENST00000306378.11	LN:11075
@SQ	SN:ENST00000582467.2	LN:11789
@SQ	SN:ENST00000321892.8	LN:11292
@SQ	SN:ENST00000804699.1	LN:622
@SQ	SN:ENST00000577385.1	LN:709
@SQ	SN:ENST00000625089.1	LN:1978
@SQ	SN:ENST00000804700.1	LN:743
@SQ	SN:ENST00000804701.1	LN:482
@SQ	SN:ENST00000624035.1	LN:2139
@SQ	SN:ENST00000585292.2	LN:275
@SQ	SN:ENST00000580729.3	LN:2105
@SQ	SN:ENST00000334461.7	LN:1535
@SQ	SN:ENST00000449250.3	LN:1082
@SQ	SN:ENST00000846930.1	LN:454
@SQ	SN:ENST00000676594.1	LN:2076
@SQ	SN:ENST00000676857.1	LN:2074
@SQ	SN:ENST00000678388.1	LN:2315
@SQ	SN:ENST00000330459.8	LN:1977
@SQ	SN:ENST00000584026.6	LN:2007
@SQ	SN:ENST00000679078.1	LN:1973
@SQ	SN:ENST00000537025.6	LN:2456
@SQ	SN:ENST00000677086.1	LN:2950
@SQ	SN:ENST00000579754.2	LN:1987
@SQ	SN:ENST00000778743.1	LN:644
@SQ	SN:ENST00000579006.1	LN:471
@SQ	SN:ENST00000579629.3	LN:673
@SQ	SN:ENST00000722482.1	LN:1221
@SQ	SN:ENST00000722486.1	LN:653
@SQ	SN:ENST00000435469.3	LN:772
@SQ	SN:ENST00000692407.1	LN:1357
@SQ	SN:ENST00000590734.2	LN:160
@SQ	SN:ENST00000586022.5	LN:3725
@SQ	SN:ENST00000620266.1	LN:2921
@SQ	SN:ENST00000722197.1	LN:845
@SQ	SN:ENST00000590019.1	LN:371
@SQ	SN:ENST00000613178.1	LN:446
@SQ	SN:ENST00000622750.1	LN:2735
@SQ	SN:ENST00000590010.1	LN:930
@SQ	SN:ENST00000722323.1	LN:340
@SQ	SN:ENST00000722586.1	LN:413
@SQ	SN:ENST00000592752.1	LN:579
@SQ	SN:ENST00000612725.1	LN:619
@SQ	SN:ENST00000591222.1	LN:2919
@SQ	SN:ENST00000832998.1	LN:422
@SQ	SN:ENST00000589904.1	LN:676
@SQ	SN:ENST00000833344.1	LN:1630
@SQ	SN:ENST00000674770.2	LN:2650
@SQ	SN:ENST00000614046.1	LN:2005
@SQ	SN:ENST00000675608.1	LN:570
@SQ	SN:ENST00000832678.1	LN:982
@SQ	SN:ENST00000832676.1	LN:748
@SQ	SN:ENST00000832679.1	LN:1003
@SQ	SN:ENST00000832677.1	LN:959
@SQ	SN:ENST00000832788.1	LN:566
@SQ	SN:ENST00000832899.1	LN:1042
@SQ	SN:ENST00000832898.1	LN:1166
@SQ	SN:ENST00000833489.1	LN:359
@SQ	SN:ENST00000577698.2	LN:1313
@SQ	SN:ENST00000612294.4	LN:1498
@SQ	SN:ENST00000580753.5	LN:1339
@SQ	SN:ENST00000392720.6	LN:1378
@SQ	SN:ENST00000359904.8	LN:1932
@SQ	SN:ENST00000359783.8	LN:1722
@SQ	SN:ENST00000577866.5	LN:1492
@SQ	SN:ENST00000577985.5	LN:2257
@SQ	SN:ENST00000577273.1	LN:895
@SQ	SN:ENST00000833155.1	LN:538
@SQ	SN:ENST00000448504.6	LN:4642
@SQ	SN:ENST00000327268.8	LN:3807
@SQ	SN:ENST00000580666.6	LN:3691
@SQ	SN:ENST00000621439.5	LN:2554
@SQ	SN:ENST00000452479.6	LN:1733
@SQ	SN:ENST00000822412.1	LN:636
@SQ	SN:ENST00000590353.1	LN:719
@SQ	SN:ENST00000592030.1	LN:773
@SQ	SN:ENST00000262139.10	LN:1908
@SQ	SN:ENST00000546360.5	LN:1575
@SQ	SN:ENST00000384830.1	LN:98
@SQ	SN:ENST00000589017.6	LN:5749
@SQ	SN:ENST00000592800.6	LN:3757
@SQ	SN:ENST00000358598.6	LN:3576
@SQ	SN:ENST00000392711.5	LN:4327
@SQ	SN:ENST00000585427.6	LN:2726
@SQ	SN:ENST00000589228.6	LN:4253
@SQ	SN:ENST00000588188.7	LN:1334
@SQ	SN:ENST00000536854.6	LN:3697
@SQ	SN:ENST00000588178.6	LN:3562
@SQ	SN:ENST00000711037.1	LN:1301
@SQ	SN:ENST00000589480.6	LN:3669
@SQ	SN:ENST00000585981.6	LN:1528
@SQ	SN:ENST00000586397.5	LN:1940
@SQ	SN:ENST00000592554.2	LN:4688
@SQ	SN:ENST00000619787.4	LN:2798
@SQ	SN:ENST00000589826.1	LN:384
@SQ	SN:ENST00000792789.1	LN:932
@SQ	SN:ENST00000589610.5	LN:468
@SQ	SN:ENST00000792897.1	LN:608
@SQ	SN:ENST00000585484.1	LN:2616
@SQ	SN:ENST00000792791.1	LN:1273
@SQ	SN:ENST00000792792.1	LN:1015
@SQ	SN:ENST00000792669.1	LN:688
@SQ	SN:ENST00000792674.1	LN:582
@SQ	SN:ENST00000636637.1	LN:786
@SQ	SN:ENST00000792671.1	LN:514
@SQ	SN:ENST00000792224.1	LN:992
@SQ	SN:ENST00000792403.1	LN:1851
@SQ	SN:ENST00000792404.1	LN:600
@SQ	SN:ENST00000776350.1	LN:1032
@SQ	SN:ENST00000591379.2	LN:1223
@SQ	SN:ENST00000776349.1	LN:1002
@SQ	SN:ENST00000776558.1	LN:675
@SQ	SN:ENST00000776768.1	LN:320
@SQ	SN:ENST00000776769.1	LN:390
@SQ	SN:ENST00000776770.1	LN:394
@SQ	SN:ENST00000586539.6	LN:6002
@SQ	SN:ENST00000269080.6	LN:5677
@SQ	SN:ENST00000430352.6	LN:5823
@SQ	SN:ENST00000340001.9	LN:6377
@SQ	SN:ENST00000453985.6	LN:6116
@SQ	SN:ENST00000458677.1	LN:523
@SQ	SN:ENST00000755099.1	LN:726
@SQ	SN:ENST00000627596.2	LN:426
@SQ	SN:ENST00000495634.5	LN:1428
@SQ	SN:ENST00000771856.1	LN:668
@SQ	SN:ENST00000284425.7	LN:5321
@SQ	SN:ENST00000586611.1	LN:1211
@SQ	SN:ENST00000581569.1	LN:115
@SQ	SN:ENST00000637750.1	LN:69
@SQ	SN:ENST00000590645.1	LN:1511
@SQ	SN:ENST00000690296.1	LN:6008
@SQ	SN:ENST00000269081.8	LN:6362
@SQ	SN:ENST00000623780.1	LN:2050
@SQ	SN:ENST00000650511.1	LN:511
@SQ	SN:ENST00000392676.8	LN:8252
@SQ	SN:ENST00000588877.5	LN:6525
@SQ	SN:ENST00000588924.1	LN:229
@SQ	SN:ENST00000752425.1	LN:732
@SQ	SN:ENST00000516543.1	LN:86
@SQ	SN:ENST00000590474.7	LN:13405
@SQ	SN:ENST00000759611.1	LN:544
@SQ	SN:ENST00000624645.1	LN:2450
@SQ	SN:ENST00000759739.1	LN:1145
@SQ	SN:ENST00000585537.1	LN:584
@SQ	SN:ENST00000589647.5	LN:1512
@SQ	SN:ENST00000588501.6	LN:728
@SQ	SN:ENST00000778624.1	LN:572
@SQ	SN:ENST00000778625.1	LN:497
@SQ	SN:ENST00000778628.1	LN:1832
@SQ	SN:ENST00000778426.1	LN:1131
@SQ	SN:ENST00000778436.1	LN:766
@SQ	SN:ENST00000778425.1	LN:1452
@SQ	SN:ENST00000778434.1	LN:999
@SQ	SN:ENST00000778413.1	LN:1136
@SQ	SN:ENST00000778377.1	LN:1320
@SQ	SN:ENST00000778429.1	LN:1362
@SQ	SN:ENST00000778382.1	LN:918
@SQ	SN:ENST00000778415.1	LN:1094
@SQ	SN:ENST00000778430.1	LN:1673
@SQ	SN:ENST00000778392.1	LN:1105
@SQ	SN:ENST00000778422.1	LN:644
@SQ	SN:ENST00000778423.1	LN:800
@SQ	SN:ENST00000778419.1	LN:1385
@SQ	SN:ENST00000778381.1	LN:1366
@SQ	SN:ENST00000778393.1	LN:875
@SQ	SN:ENST00000778421.1	LN:1385
@SQ	SN:ENST00000433856.5	LN:3085
@SQ	SN:ENST00000592511.1	LN:181
@SQ	SN:ENST00000778798.1	LN:1412
@SQ	SN:ENST00000654068.2	LN:1005
@SQ	SN:ENST00000734677.1	LN:562
@SQ	SN:ENST00000734501.1	LN:1992
@SQ	SN:ENST00000654711.1	LN:1615
@SQ	SN:ENST00000649355.1	LN:1319
@SQ	SN:ENST00000734489.1	LN:808
@SQ	SN:ENST00000734498.1	LN:396
@SQ	SN:ENST00000734921.1	LN:657
@SQ	SN:ENST00000362931.1	LN:109
@SQ	SN:ENST00000819188.1	LN:537
@SQ	SN:ENST00000807092.1	LN:1355
@SQ	SN:ENST00000587325.1	LN:725
@SQ	SN:ENST00000807307.1	LN:503
@SQ	SN:ENST00000807141.1	LN:1065
@SQ	SN:ENST00000586373.1	LN:1045
@SQ	SN:ENST00000588782.1	LN:458
@SQ	SN:ENST00000283936.5	LN:4062
@SQ	SN:ENST00000615244.4	LN:4190
@SQ	SN:ENST00000392671.6	LN:3986
@SQ	SN:ENST00000589377.1	LN:3684
@SQ	SN:ENST00000392670.5	LN:4009
@SQ	SN:ENST00000756637.1	LN:810
@SQ	SN:ENST00000756644.1	LN:935
@SQ	SN:ENST00000590966.2	LN:2444
@SQ	SN:ENST00000535240.1	LN:1685
@SQ	SN:ENST00000243457.4	LN:5391
@SQ	SN:ENST00000690581.1	LN:1810
@SQ	SN:ENST00000848069.1	LN:565
@SQ	SN:ENST00000585658.1	LN:438
@SQ	SN:ENST00000771979.1	LN:585
@SQ	SN:ENST00000592809.1	LN:734
@SQ	SN:ENST00000785193.1	LN:950
@SQ	SN:ENST00000585581.1	LN:349
@SQ	SN:ENST00000779443.1	LN:720
@SQ	SN:ENST00000775077.1	LN:472
@SQ	SN:ENST00000775074.1	LN:968
@SQ	SN:ENST00000775073.1	LN:774
@SQ	SN:ENST00000774267.1	LN:585
@SQ	SN:ENST00000605009.1	LN:627
@SQ	SN:ENST00000774268.1	LN:722
@SQ	SN:ENST00000774269.1	LN:532
@SQ	SN:ENST00000774271.1	LN:836
@SQ	SN:ENST00000775209.1	LN:616
@SQ	SN:ENST00000775210.1	LN:964
@SQ	SN:ENST00000604782.1	LN:1256
@SQ	SN:ENST00000774768.1	LN:1370
@SQ	SN:ENST00000569074.1	LN:2059
@SQ	SN:ENST00000662323.1	LN:1418
@SQ	SN:ENST00000659322.1	LN:1281
@SQ	SN:ENST00000671130.1	LN:999
@SQ	SN:ENST00000669562.1	LN:940
@SQ	SN:ENST00000774499.1	LN:503
@SQ	SN:ENST00000774498.1	LN:569
@SQ	SN:ENST00000774879.1	LN:276
@SQ	SN:ENST00000459033.1	LN:63
@SQ	SN:ENST00000722984.1	LN:502
@SQ	SN:ENST00000722799.1	LN:272
@SQ	SN:ENST00000442627.2	LN:633
@SQ	SN:ENST00000412707.1	LN:459
@SQ	SN:ENST00000670823.1	LN:2188
@SQ	SN:ENST00000715472.1	LN:1107
@SQ	SN:ENST00000715476.1	LN:847
@SQ	SN:ENST00000715473.1	LN:1402
@SQ	SN:ENST00000715480.1	LN:1583
@SQ	SN:ENST00000715482.1	LN:1794
@SQ	SN:ENST00000837676.1	LN:919
@SQ	SN:ENST00000674854.1	LN:1012
@SQ	SN:ENST00000674584.1	LN:1244
@SQ	SN:ENST00000472655.4	LN:3684
@SQ	SN:ENST00000655287.1	LN:1409
@SQ	SN:ENST00000656107.1	LN:1364
@SQ	SN:ENST00000674828.1	LN:1041
@SQ	SN:ENST00000412640.6	LN:635
@SQ	SN:ENST00000628742.2	LN:733
@SQ	SN:ENST00000662263.1	LN:4476
@SQ	SN:ENST00000715468.1	LN:1029
@SQ	SN:ENST00000434703.5	LN:3032
@SQ	SN:ENST00000715469.1	LN:999
@SQ	SN:ENST00000655414.1	LN:714
@SQ	SN:ENST00000653248.1	LN:2765
@SQ	SN:ENST00000419257.1	LN:2063
@SQ	SN:ENST00000659599.1	LN:1633
@SQ	SN:ENST00000715485.1	LN:1155
@SQ	SN:ENST00000670181.1	LN:1812
@SQ	SN:ENST00000659146.1	LN:3395
@SQ	SN:ENST00000666489.1	LN:2683
@SQ	SN:ENST00000665568.1	LN:1402
@SQ	SN:ENST00000790519.1	LN:698
@SQ	SN:ENST00000245479.3	LN:3931
@SQ	SN:ENST00000715470.1	LN:851
@SQ	SN:ENST00000790256.1	LN:861
@SQ	SN:ENST00000623935.1	LN:1563
@SQ	SN:ENST00000715416.1	LN:1284
@SQ	SN:ENST00000648631.1	LN:2929
@SQ	SN:ENST00000649197.1	LN:937
@SQ	SN:ENST00000650602.2	LN:1510
@SQ	SN:ENST00000647735.1	LN:496
@SQ	SN:ENST00000648667.1	LN:1751
@SQ	SN:ENST00000656431.1	LN:1658
@SQ	SN:ENST00000664653.1	LN:1931
@SQ	SN:ENST00000663290.2	LN:3645
@SQ	SN:ENST00000577573.1	LN:1833
@SQ	SN:ENST00000583460.2	LN:1778
@SQ	SN:ENST00000650131.3	LN:2292
@SQ	SN:ENST00000650313.1	LN:1995
@SQ	SN:ENST00000648401.1	LN:2214
@SQ	SN:ENST00000650212.1	LN:2174
@SQ	SN:ENST00000648520.1	LN:1888
@SQ	SN:ENST00000647652.1	LN:3700
@SQ	SN:ENST00000647953.1	LN:2292
@SQ	SN:ENST00000648411.1	LN:1843
@SQ	SN:ENST00000649433.1	LN:1836
@SQ	SN:ENST00000648403.1	LN:1556
@SQ	SN:ENST00000582712.2	LN:2586
@SQ	SN:ENST00000577773.3	LN:880
@SQ	SN:ENST00000577281.2	LN:833
@SQ	SN:ENST00000580861.2	LN:701
@SQ	SN:ENST00000650550.2	LN:2041
@SQ	SN:ENST00000581549.2	LN:2266
@SQ	SN:ENST00000649074.1	LN:1905
@SQ	SN:ENST00000647871.2	LN:1958
@SQ	SN:ENST00000790384.1	LN:818
@SQ	SN:ENST00000789753.1	LN:820
@SQ	SN:ENST00000487023.2	LN:394
@SQ	SN:ENST00000789929.1	LN:1723
@SQ	SN:ENST00000584975.3	LN:1414
@SQ	SN:ENST00000255559.8	LN:2732
@SQ	SN:ENST00000542342.6	LN:2752
@SQ	SN:ENST00000363913.1	LN:330
@SQ	SN:ENST00000516465.1	LN:137
@SQ	SN:ENST00000579732.5	LN:1004
@SQ	SN:ENST00000583916.1	LN:624
@SQ	SN:ENST00000578331.1	LN:419
@SQ	SN:ENST00000581517.1	LN:325
@SQ	SN:ENST00000580671.1	LN:588
@SQ	SN:ENST00000357585.4	LN:7685
@SQ	SN:ENST00000846057.1	LN:401
@SQ	SN:ENST00000299886.9	LN:3014
@SQ	SN:ENST00000613523.1	LN:464
@SQ	SN:ENST00000403627.7	LN:2798
@SQ	SN:ENST00000405159.8	LN:2876
@SQ	SN:ENST00000581110.1	LN:512
@SQ	SN:ENST00000583024.1	LN:417
@SQ	SN:ENST00000255557.8	LN:2163
@SQ	SN:ENST00000535032.7	LN:3618
@SQ	SN:ENST00000577615.5	LN:2049
@SQ	SN:ENST00000359042.6	LN:3645
@SQ	SN:ENST00000268942.12	LN:3449
@SQ	SN:ENST00000426147.6	LN:2075
@SQ	SN:ENST00000582793.1	LN:531
@SQ	SN:ENST00000579037.1	LN:321
@SQ	SN:ENST00000344935.8	LN:647
@SQ	SN:ENST00000397671.1	LN:1275
@SQ	SN:ENST00000335793.4	LN:3098
@SQ	SN:ENST00000439510.2	LN:2879
@SQ	SN:ENST00000581014.1	LN:737
@SQ	SN:ENST00000630622.1	LN:240
@SQ	SN:ENST00000392650.8	LN:11079
@SQ	SN:ENST00000583712.2	LN:4315
@SQ	SN:ENST00000579100.1	LN:173
@SQ	SN:ENST00000749033.1	LN:1167
@SQ	SN:ENST00000584916.2	LN:468
@SQ	SN:ENST00000747194.1	LN:916
@SQ	SN:ENST00000734576.1	LN:454
@SQ	SN:ENST00000734574.1	LN:671
@SQ	SN:ENST00000583854.1	LN:1140
@SQ	SN:ENST00000652907.1	LN:1677
@SQ	SN:ENST00000544677.2	LN:1534
@SQ	SN:ENST00000579749.2	LN:942
@SQ	SN:ENST00000668259.1	LN:1893
@SQ	SN:ENST00000455366.1	LN:2472
@SQ	SN:ENST00000656457.1	LN:1022
@SQ	SN:ENST00000580370.1	LN:583
@SQ	SN:ENST00000580776.1	LN:477
@SQ	SN:ENST00000727416.1	LN:1578
@SQ	SN:ENST00000727415.1	LN:1427
@SQ	SN:ENST00000581911.1	LN:419
@SQ	SN:ENST00000728011.1	LN:1229
@SQ	SN:ENST00000728012.1	LN:1039
@SQ	SN:ENST00000659097.1	LN:1799
@SQ	SN:ENST00000727418.1	LN:1400
@SQ	SN:ENST00000727417.1	LN:1084
@SQ	SN:ENST00000727554.1	LN:619
@SQ	SN:ENST00000727577.1	LN:939
@SQ	SN:ENST00000727570.1	LN:558
@SQ	SN:ENST00000727559.1	LN:1936
@SQ	SN:ENST00000727560.1	LN:1241
@SQ	SN:ENST00000653467.1	LN:1342
@SQ	SN:ENST00000727558.1	LN:1269
@SQ	SN:ENST00000727561.1	LN:883
@SQ	SN:ENST00000727556.1	LN:552
@SQ	SN:ENST00000727574.1	LN:653
@SQ	SN:ENST00000727565.1	LN:559
@SQ	SN:ENST00000727722.1	LN:534
@SQ	SN:ENST00000727861.1	LN:1126
@SQ	SN:ENST00000727723.1	LN:663
@SQ	SN:ENST00000764633.1	LN:761
@SQ	SN:ENST00000439590.6	LN:431
@SQ	SN:ENST00000311111.11	LN:1145
@SQ	SN:ENST00000584577.5	LN:344
@SQ	SN:ENST00000534490.5	LN:429
@SQ	SN:ENST00000533498.1	LN:532
@SQ	SN:ENST00000670574.1	LN:2589
@SQ	SN:ENST00000269346.9	LN:3433
@SQ	SN:ENST00000529107.5	LN:2015
@SQ	SN:ENST00000441391.6	LN:3661
@SQ	SN:ENST00000583018.1	LN:513
@SQ	SN:ENST00000311014.11	LN:2292
@SQ	SN:ENST00000582036.5	LN:2240
@SQ	SN:ENST00000446837.2	LN:2474
@SQ	SN:ENST00000579490.5	LN:2475
@SQ	SN:ENST00000585167.1	LN:651
@SQ	SN:ENST00000842628.1	LN:307
@SQ	SN:ENST00000389916.5	LN:3629
@SQ	SN:ENST00000375366.4	LN:1727
@SQ	SN:ENST00000836290.1	LN:399
@SQ	SN:ENST00000836292.1	LN:677
@SQ	SN:ENST00000335666.4	LN:1437
@SQ	SN:ENST00000582579.6	LN:1487
@SQ	SN:ENST00000789218.1	LN:685
@SQ	SN:ENST00000789215.1	LN:521
@SQ	SN:ENST00000793458.1	LN:265
@SQ	SN:ENST00000728401.1	LN:1349
@SQ	SN:ENST00000363151.1	LN:111
@SQ	SN:ENST00000342648.9	LN:1273
@SQ	SN:ENST00000652232.1	LN:2371
@SQ	SN:ENST00000481232.2	LN:1592
@SQ	SN:ENST00000392627.7	LN:1813
@SQ	SN:ENST00000392628.7	LN:1529
@SQ	SN:ENST00000392629.3	LN:1419
@SQ	SN:ENST00000652294.1	LN:1818
@SQ	SN:ENST00000720623.1	LN:1012
@SQ	SN:ENST00000648095.1	LN:1785
@SQ	SN:ENST00000360141.8	LN:1638
@SQ	SN:ENST00000392625.7	LN:1163
@SQ	SN:ENST00000361933.7	LN:382
@SQ	SN:ENST00000310828.10	LN:1262
@SQ	SN:ENST00000577511.1	LN:1459
@SQ	SN:ENST00000718280.1	LN:4469
@SQ	SN:ENST00000809917.1	LN:646
@SQ	SN:ENST00000392621.6	LN:2295
@SQ	SN:ENST00000314401.3	LN:993
@SQ	SN:ENST00000809919.1	LN:676
@SQ	SN:ENST00000330793.2	LN:1524
@SQ	SN:ENST00000430386.1	LN:857
@SQ	SN:ENST00000641710.1	LN:606
@SQ	SN:ENST00000641031.1	LN:462
@SQ	SN:ENST00000814886.1	LN:715
@SQ	SN:ENST00000375352.1	LN:1303
@SQ	SN:ENST00000524389.5	LN:641
@SQ	SN:ENST00000838316.1	LN:1261
@SQ	SN:ENST00000392620.5	LN:2525
@SQ	SN:ENST00000692824.2	LN:1102
@SQ	SN:ENST00000690048.2	LN:1249
@SQ	SN:ENST00000693542.2	LN:672
@SQ	SN:ENST00000838319.1	LN:1083
@SQ	SN:ENST00000838320.1	LN:1265
@SQ	SN:ENST00000838321.1	LN:1186
@SQ	SN:ENST00000569279.1	LN:3493
@SQ	SN:ENST00000577560.2	LN:1707
@SQ	SN:ENST00000838318.1	LN:1081
@SQ	SN:ENST00000412268.2	LN:3604
@SQ	SN:ENST00000392619.2	LN:3503
@SQ	SN:ENST00000842023.1	LN:886
@SQ	SN:ENST00000842024.1	LN:1005
@SQ	SN:ENST00000663016.1	LN:3370
@SQ	SN:ENST00000340415.7	LN:3804
@SQ	SN:ENST00000402449.8	LN:1560
@SQ	SN:ENST00000343125.8	LN:1554
@SQ	SN:ENST00000361254.8	LN:1689
@SQ	SN:ENST00000326165.11	LN:1709
@SQ	SN:ENST00000469092.5	LN:1825
@SQ	SN:ENST00000301573.13	LN:1785
@SQ	SN:ENST00000583937.5	LN:1275
@SQ	SN:ENST00000464910.5	LN:996
@SQ	SN:ENST00000581500.1	LN:720
@SQ	SN:ENST00000790868.1	LN:818
@SQ	SN:ENST00000528438.5	LN:1494
@SQ	SN:ENST00000392615.9	LN:2655
@SQ	SN:ENST00000392614.8	LN:2704
@SQ	SN:ENST00000392612.7	LN:2528
@SQ	SN:ENST00000392610.5	LN:2858
@SQ	SN:ENST00000392613.10	LN:2613
@SQ	SN:ENST00000613645.1	LN:1653
@SQ	SN:ENST00000791003.1	LN:670
@SQ	SN:ENST00000585285.1	LN:565
@SQ	SN:ENST00000581999.1	LN:87
@SQ	SN:ENST00000262613.10	LN:1993
@SQ	SN:ENST00000413388.2	LN:1285
@SQ	SN:ENST00000357814.8	LN:1907
@SQ	SN:ENST00000580301.5	LN:1860
@SQ	SN:ENST00000581136.5	LN:1011
@SQ	SN:ENST00000580632.5	LN:799
@SQ	SN:ENST00000582870.5	LN:896
@SQ	SN:ENST00000578822.5	LN:839
@SQ	SN:ENST00000583757.5	LN:583
@SQ	SN:ENST00000582524.5	LN:573
@SQ	SN:ENST00000583476.5	LN:583
@SQ	SN:ENST00000417024.6	LN:1781
@SQ	SN:ENST00000335464.10	LN:4703
@SQ	SN:ENST00000582773.5	LN:1740
@SQ	SN:ENST00000582330.2	LN:4676
@SQ	SN:ENST00000293190.10	LN:4271
@SQ	SN:ENST00000347612.4	LN:2929
@SQ	SN:ENST00000293195.10	LN:1846
@SQ	SN:ENST00000544854.5	LN:1827
@SQ	SN:ENST00000420580.6	LN:1705
@SQ	SN:ENST00000581530.5	LN:1827
@SQ	SN:ENST00000583917.5	LN:1762
@SQ	SN:ENST00000442102.6	LN:1967
@SQ	SN:ENST00000582944.5	LN:1766
@SQ	SN:ENST00000413947.6	LN:1809
@SQ	SN:ENST00000612771.5	LN:2174
@SQ	SN:ENST00000614341.5	LN:3558
@SQ	SN:ENST00000580223.2	LN:1303
@SQ	SN:ENST00000331427.9	LN:2150
@SQ	SN:ENST00000328801.6	LN:2337
@SQ	SN:ENST00000425042.7	LN:3298
@SQ	SN:ENST00000577295.2	LN:825
@SQ	SN:ENST00000835034.1	LN:457
@SQ	SN:ENST00000816803.1	LN:893
@SQ	SN:ENST00000752380.1	LN:1164
@SQ	SN:ENST00000337231.5	LN:3536
@SQ	SN:ENST00000757136.1	LN:328
@SQ	SN:ENST00000301585.10	LN:894
@SQ	SN:ENST00000516736.1	LN:90
@SQ	SN:ENST00000581589.5	LN:993
@SQ	SN:ENST00000301587.9	LN:609
@SQ	SN:ENST00000344546.8	LN:553
@SQ	SN:ENST00000485340.3	LN:276
@SQ	SN:ENST00000322444.7	LN:3657
@SQ	SN:ENST00000604684.1	LN:130
@SQ	SN:ENST00000455685.1	LN:2848
@SQ	SN:ENST00000809103.1	LN:759
@SQ	SN:ENST00000809100.1	LN:1337
@SQ	SN:ENST00000580123.5	LN:2019
@SQ	SN:ENST00000329783.9	LN:1940
@SQ	SN:ENST00000450736.6	LN:2051
@SQ	SN:ENST00000383986.1	LN:113
@SQ	SN:ENST00000538213.6	LN:1842
@SQ	SN:ENST00000581078.1	LN:1002
@SQ	SN:ENST00000245543.6	LN:2151
@SQ	SN:ENST00000582136.5	LN:1204
@SQ	SN:ENST00000584947.1	LN:445
@SQ	SN:ENST00000582160.5	LN:860
@SQ	SN:ENST00000245552.7	LN:901
@SQ	SN:ENST00000582170.1	LN:653
@SQ	SN:ENST00000578337.1	LN:582
@SQ	SN:ENST00000752387.1	LN:1159
@SQ	SN:ENST00000625094.1	LN:2161
@SQ	SN:ENST00000476258.5	LN:2289
@SQ	SN:ENST00000409753.8	LN:1434
@SQ	SN:ENST00000482348.5	LN:1614
@SQ	SN:ENST00000356033.8	LN:1519
@SQ	SN:ENST00000470924.5	LN:663
@SQ	SN:ENST00000481647.5	LN:576
@SQ	SN:ENST00000581874.1	LN:517
@SQ	SN:ENST00000584339.1	LN:400
@SQ	SN:ENST00000579554.1	LN:717
@SQ	SN:ENST00000516233.1	LN:93
@SQ	SN:ENST00000420826.7	LN:3166
@SQ	SN:ENST00000314523.7	LN:809
@SQ	SN:ENST00000578238.2	LN:490
@SQ	SN:ENST00000752566.1	LN:566
@SQ	SN:ENST00000245544.9	LN:2133
@SQ	SN:ENST00000579324.5	LN:2010
@SQ	SN:ENST00000579298.5	LN:1890
@SQ	SN:ENST00000540768.5	LN:1926
@SQ	SN:ENST00000538886.5	LN:3766
@SQ	SN:ENST00000537686.6	LN:3871
@SQ	SN:ENST00000578348.5	LN:2251
@SQ	SN:ENST00000582486.5	LN:2319
@SQ	SN:ENST00000582717.5	LN:2255
@SQ	SN:ENST00000579761.5	LN:1717
@SQ	SN:ENST00000245539.11	LN:1204
@SQ	SN:ENST00000579002.5	LN:1638
@SQ	SN:ENST00000581777.2	LN:1400
@SQ	SN:ENST00000325102.13	LN:1319
@SQ	SN:ENST00000245551.9	LN:1358
@SQ	SN:ENST00000579297.5	LN:1419
@SQ	SN:ENST00000577542.5	LN:1531
@SQ	SN:ENST00000618645.5	LN:1345
@SQ	SN:ENST00000580571.5	LN:952
@SQ	SN:ENST00000649805.1	LN:1708
@SQ	SN:ENST00000579119.5	LN:856
@SQ	SN:ENST00000578305.5	LN:569
@SQ	SN:ENST00000585075.1	LN:2527
@SQ	SN:ENST00000582668.1	LN:546
@SQ	SN:ENST00000375261.8	LN:1486
@SQ	SN:ENST00000416858.7	LN:1630
@SQ	SN:ENST00000402418.7	LN:2331
@SQ	SN:ENST00000442286.6	LN:1496
@SQ	SN:ENST00000320362.7	LN:1651
@SQ	SN:ENST00000580994.5	LN:1554
@SQ	SN:ENST00000815994.1	LN:487
@SQ	SN:ENST00000815995.1	LN:406
@SQ	SN:ENST00000392563.5	LN:2851
@SQ	SN:ENST00000392564.5	LN:3182
@SQ	SN:ENST00000392562.5	LN:3729
@SQ	SN:ENST00000316804.10	LN:3273
@SQ	SN:ENST00000316615.9	LN:3181
@SQ	SN:ENST00000578961.5	LN:687
@SQ	SN:ENST00000413334.1	LN:321
@SQ	SN:ENST00000585081.1	LN:403
@SQ	SN:ENST00000578539.1	LN:2790
@SQ	SN:ENST00000790207.1	LN:587
@SQ	SN:ENST00000790208.1	LN:951
@SQ	SN:ENST00000578226.1	LN:372
@SQ	SN:ENST00000578455.1	LN:94
@SQ	SN:ENST00000411285.1	LN:103
@SQ	SN:ENST00000365462.1	LN:98
@SQ	SN:ENST00000314256.12	LN:5412
@SQ	SN:ENST00000705117.1	LN:4970
@SQ	SN:ENST00000577245.2	LN:5012
@SQ	SN:ENST00000577247.6	LN:5297
@SQ	SN:ENST00000578853.2	LN:5327
@SQ	SN:ENST00000580918.2	LN:5387
@SQ	SN:ENST00000375248.9	LN:4703
@SQ	SN:ENST00000618984.1	LN:81
@SQ	SN:ENST00000321617.8	LN:4969
@SQ	SN:ENST00000433559.6	LN:3950
@SQ	SN:ENST00000581870.1	LN:1612
@SQ	SN:ENST00000434205.8	LN:2010
@SQ	SN:ENST00000333213.11	LN:1937
@SQ	SN:ENST00000545228.3	LN:2063
@SQ	SN:ENST00000680999.1	LN:2093
@SQ	SN:ENST00000392550.8	LN:3553
@SQ	SN:ENST00000167462.9	LN:3480
@SQ	SN:ENST00000375227.8	LN:1374
@SQ	SN:ENST00000578363.5	LN:1393
@SQ	SN:ENST00000577200.5	LN:3192
@SQ	SN:ENST00000765086.1	LN:329
@SQ	SN:ENST00000771237.1	LN:557
@SQ	SN:ENST00000645453.3	LN:9914
@SQ	SN:ENST00000642007.2	LN:4860
@SQ	SN:ENST00000423245.6	LN:3576
@SQ	SN:ENST00000317905.10	LN:3669
@SQ	SN:ENST00000375215.3	LN:1546
@SQ	SN:ENST00000537494.1	LN:4344
@SQ	SN:ENST00000556126.2	LN:866
@SQ	SN:ENST00000579469.2	LN:1140
@SQ	SN:ENST00000420326.6	LN:3710
@SQ	SN:ENST00000340830.9	LN:1749
@SQ	SN:ENST00000584999.1	LN:1922
@SQ	SN:ENST00000584667.6	LN:2500
@SQ	SN:ENST00000355423.7	LN:2439
@SQ	SN:ENST00000583910.1	LN:352
@SQ	SN:ENST00000585020.1	LN:566
@SQ	SN:ENST00000579662.5	LN:5554
@SQ	SN:ENST00000200181.8	LN:5896
@SQ	SN:ENST00000449880.7	LN:5845
@SQ	SN:ENST00000450894.7	LN:5645
@SQ	SN:ENST00000225614.6	LN:1445
@SQ	SN:ENST00000592997.6	LN:1251
@SQ	SN:ENST00000588479.6	LN:1397
@SQ	SN:ENST00000254810.8	LN:2705
@SQ	SN:ENST00000592643.5	LN:795
@SQ	SN:ENST00000591890.5	LN:783
@SQ	SN:ENST00000587560.5	LN:551
@SQ	SN:ENST00000589599.5	LN:576
@SQ	SN:ENST00000586607.5	LN:551
@SQ	SN:ENST00000765519.1	LN:727
@SQ	SN:ENST00000579134.1	LN:87
@SQ	SN:ENST00000589666.6	LN:3890
@SQ	SN:ENST00000586808.1	LN:890
@SQ	SN:ENST00000207549.9	LN:4080
@SQ	SN:ENST00000412096.6	LN:3648
@SQ	SN:ENST00000784780.1	LN:1135
@SQ	SN:ENST00000254806.8	LN:1859
@SQ	SN:ENST00000626827.2	LN:1867
@SQ	SN:ENST00000585462.5	LN:1895
@SQ	SN:ENST00000591399.5	LN:2225
@SQ	SN:ENST00000590221.5	LN:1745
@SQ	SN:ENST00000433525.6	LN:928
@SQ	SN:ENST00000254816.6	LN:2269
@SQ	SN:ENST00000586076.1	LN:3175
@SQ	SN:ENST00000269383.8	LN:3384
@SQ	SN:ENST00000587267.1	LN:1419
@SQ	SN:ENST00000309352.4	LN:1358
@SQ	SN:ENST00000587556.1	LN:550
@SQ	SN:ENST00000586717.5	LN:4825
@SQ	SN:ENST00000636174.2	LN:4874
@SQ	SN:ENST00000586631.2	LN:621
@SQ	SN:ENST00000293217.10	LN:7317
@SQ	SN:ENST00000301608.9	LN:7317
@SQ	SN:ENST00000587348.1	LN:230
@SQ	SN:ENST00000397640.6	LN:974
@SQ	SN:ENST00000588202.5	LN:862
@SQ	SN:ENST00000649294.1	LN:2259
@SQ	SN:ENST00000448471.3	LN:1620
@SQ	SN:ENST00000425876.6	LN:1582
@SQ	SN:ENST00000301607.8	LN:6468
@SQ	SN:ENST00000586740.1	LN:6223
@SQ	SN:ENST00000602720.5	LN:2037
@SQ	SN:ENST00000307877.7	LN:2831
@SQ	SN:ENST00000539137.5	LN:2386
@SQ	SN:ENST00000629930.1	LN:165
@SQ	SN:ENST00000329003.4	LN:1373
@SQ	SN:ENST00000334586.10	LN:1475
@SQ	SN:ENST00000589210.6	LN:4782
@SQ	SN:ENST00000332065.9	LN:4596
@SQ	SN:ENST00000335146.11	LN:3519
@SQ	SN:ENST00000607838.5	LN:3353
@SQ	SN:ENST00000467929.6	LN:2260
@SQ	SN:ENST00000405575.8	LN:2208
@SQ	SN:ENST00000411744.6	LN:2031
@SQ	SN:ENST00000634349.1	LN:2124
@SQ	SN:ENST00000622927.1	LN:1362
@SQ	SN:ENST00000611215.1	LN:58
@SQ	SN:ENST00000406660.4	LN:718
@SQ	SN:ENST00000785785.1	LN:608
@SQ	SN:ENST00000322957.7	LN:2587
@SQ	SN:ENST00000662723.1	LN:2542
@SQ	SN:ENST00000590137.1	LN:1812
@SQ	SN:ENST00000828687.1	LN:864
@SQ	SN:ENST00000586627.1	LN:864
@SQ	SN:ENST00000647930.1	LN:4862
@SQ	SN:ENST00000269391.11	LN:5054
@SQ	SN:ENST00000319945.10	LN:2937
@SQ	SN:ENST00000586661.1	LN:536
@SQ	SN:ENST00000585651.1	LN:153
@SQ	SN:ENST00000592271.1	LN:755
@SQ	SN:ENST00000433309.1	LN:1056
@SQ	SN:ENST00000835513.1	LN:2278
@SQ	SN:ENST00000835568.1	LN:370
@SQ	SN:ENST00000327490.8	LN:1446
@SQ	SN:ENST00000589240.1	LN:660
@SQ	SN:ENST00000743913.1	LN:315
@SQ	SN:ENST00000636395.1	LN:5677
@SQ	SN:ENST00000680821.2	LN:5972
@SQ	SN:ENST00000262765.10	LN:5357
@SQ	SN:ENST00000446526.8	LN:3435
@SQ	SN:ENST00000324684.8	LN:1678
@SQ	SN:ENST00000515970.1	LN:98
@SQ	SN:ENST00000384440.1	LN:107
@SQ	SN:ENST00000586264.1	LN:321
@SQ	SN:ENST00000545180.5	LN:2238
@SQ	SN:ENST00000592299.6	LN:1816
@SQ	SN:ENST00000590959.5	LN:1851
@SQ	SN:ENST00000323374.8	LN:2138
@SQ	SN:ENST00000392496.3	LN:1779
@SQ	SN:ENST00000319380.12	LN:5377
@SQ	SN:ENST00000471402.1	LN:708
@SQ	SN:ENST00000250615.7	LN:1913
@SQ	SN:ENST00000392492.8	LN:971
@SQ	SN:ENST00000313080.8	LN:3582
@SQ	SN:ENST00000675367.1	LN:3511
@SQ	SN:ENST00000591885.5	LN:3599
@SQ	SN:ENST00000293230.10	LN:1962
@SQ	SN:ENST00000589342.1	LN:815
@SQ	SN:ENST00000590175.5	LN:830
@SQ	SN:ENST00000589145.1	LN:788
@SQ	SN:ENST00000592014.6	LN:1989
@SQ	SN:ENST00000586148.1	LN:630
@SQ	SN:ENST00000589963.1	LN:578
@SQ	SN:ENST00000590241.1	LN:570
@SQ	SN:ENST00000738609.1	LN:983
@SQ	SN:ENST00000607478.1	LN:399
@SQ	SN:ENST00000661348.4	LN:3023
@SQ	SN:ENST00000670737.4	LN:2586
@SQ	SN:ENST00000653677.3	LN:2544
@SQ	SN:ENST00000738085.1	LN:1886
@SQ	SN:ENST00000738097.1	LN:667
@SQ	SN:ENST00000667091.1	LN:3059
@SQ	SN:ENST00000591956.2	LN:2282
@SQ	SN:ENST00000738104.1	LN:759
@SQ	SN:ENST00000738075.1	LN:680
@SQ	SN:ENST00000590435.5	LN:1947
@SQ	SN:ENST00000738110.1	LN:1620
@SQ	SN:ENST00000363315.1	LN:78
@SQ	SN:ENST00000363091.1	LN:84
@SQ	SN:ENST00000364968.1	LN:72
@SQ	SN:ENST00000640006.2	LN:4781
@SQ	SN:ENST00000225276.10	LN:1904
@SQ	SN:ENST00000710623.1	LN:1253
@SQ	SN:ENST00000713548.1	LN:852
@SQ	SN:ENST00000588104.1	LN:1449
@SQ	SN:ENST00000589690.1	LN:189
@SQ	SN:ENST00000738729.1	LN:497
@SQ	SN:ENST00000738731.1	LN:508
@SQ	SN:ENST00000654027.1	LN:516
@SQ	SN:ENST00000156626.12	LN:2489
@SQ	SN:ENST00000589992.1	LN:419
@SQ	SN:ENST00000362865.1	LN:103
@SQ	SN:ENST00000738461.1	LN:253
@SQ	SN:ENST00000565271.2	LN:1763
@SQ	SN:ENST00000738834.1	LN:517
@SQ	SN:ENST00000355797.7	LN:5661
@SQ	SN:ENST00000449428.7	LN:1833
@SQ	SN:ENST00000375036.6	LN:1950
@SQ	SN:ENST00000592148.1	LN:3510
@SQ	SN:ENST00000585519.5	LN:540
@SQ	SN:ENST00000588114.5	LN:521
@SQ	SN:ENST00000589082.1	LN:560
@SQ	SN:ENST00000391116.1	LN:96
@SQ	SN:ENST00000739718.1	LN:382
@SQ	SN:ENST00000612163.2	LN:566
@SQ	SN:ENST00000445478.6	LN:5303
@SQ	SN:ENST00000617192.4	LN:5517
@SQ	SN:ENST00000397625.9	LN:1621
@SQ	SN:ENST00000585429.1	LN:1330
@SQ	SN:ENST00000739631.1	LN:394
@SQ	SN:ENST00000613268.1	LN:181
@SQ	SN:ENST00000589977.5	LN:617
@SQ	SN:ENST00000615984.4	LN:1171
@SQ	SN:ENST00000591571.5	LN:585
@SQ	SN:ENST00000341249.11	LN:1128
@SQ	SN:ENST00000586738.5	LN:1059
@SQ	SN:ENST00000588783.5	LN:1184
@SQ	SN:ENST00000586752.5	LN:904
@SQ	SN:ENST00000588302.5	LN:925
@SQ	SN:ENST00000590964.5	LN:1006
@SQ	SN:ENST00000588822.1	LN:1049
@SQ	SN:ENST00000586200.1	LN:465
@SQ	SN:ENST00000587459.1	LN:479
@SQ	SN:ENST00000359995.10	LN:1888
@SQ	SN:ENST00000392485.2	LN:2885
@SQ	SN:ENST00000508921.7	LN:1390
@SQ	SN:ENST00000586622.5	LN:2952
@SQ	SN:ENST00000384825.1	LN:99
@SQ	SN:ENST00000621483.4	LN:2850
@SQ	SN:ENST00000591864.1	LN:446
@SQ	SN:ENST00000590393.1	LN:1141
@SQ	SN:ENST00000355954.7	LN:2832
@SQ	SN:ENST00000588460.6	LN:2277
@SQ	SN:ENST00000593181.5	LN:1922
@SQ	SN:ENST00000336509.8	LN:2538
@SQ	SN:ENST00000590514.5	LN:1891
@SQ	SN:ENST00000685175.1	LN:2573
@SQ	SN:ENST00000363387.1	LN:104
@SQ	SN:ENST00000585863.2	LN:3085
@SQ	SN:ENST00000666866.1	LN:1852
@SQ	SN:ENST00000664044.1	LN:1290
@SQ	SN:ENST00000770243.1	LN:935
@SQ	SN:ENST00000569840.7	LN:4560
@SQ	SN:ENST00000301618.8	LN:4486
@SQ	SN:ENST00000565675.1	LN:872
@SQ	SN:ENST00000428789.6	LN:4053
@SQ	SN:ENST00000840624.1	LN:537
@SQ	SN:ENST00000840625.1	LN:567
@SQ	SN:ENST00000840623.1	LN:623
@SQ	SN:ENST00000840900.1	LN:566
@SQ	SN:ENST00000564292.5	LN:610
@SQ	SN:ENST00000840901.1	LN:1531
@SQ	SN:ENST00000591422.1	LN:722
@SQ	SN:ENST00000840720.1	LN:430
@SQ	SN:ENST00000840627.1	LN:829
@SQ	SN:ENST00000840628.1	LN:669
@SQ	SN:ENST00000563583.2	LN:882
@SQ	SN:ENST00000625040.1	LN:3246
@SQ	SN:ENST00000815576.1	LN:494
@SQ	SN:ENST00000815575.1	LN:594
@SQ	SN:ENST00000614073.1	LN:259
@SQ	SN:ENST00000647734.1	LN:3265
@SQ	SN:ENST00000649712.1	LN:1825
@SQ	SN:ENST00000650557.1	LN:1849
@SQ	SN:ENST00000392476.6	LN:2957
@SQ	SN:ENST00000430767.8	LN:5283
@SQ	SN:ENST00000515981.1	LN:187
@SQ	SN:ENST00000630554.1	LN:81
@SQ	SN:ENST00000585618.5	LN:2712
@SQ	SN:ENST00000436233.9	LN:5500
@SQ	SN:ENST00000443798.8	LN:2908
@SQ	SN:ENST00000591437.5	LN:2828
@SQ	SN:ENST00000410876.1	LN:114
@SQ	SN:ENST00000431431.6	LN:2504
@SQ	SN:ENST00000575927.1	LN:294
@SQ	SN:ENST00000836500.1	LN:998
@SQ	SN:ENST00000836501.1	LN:507
@SQ	SN:ENST00000701682.2	LN:1934
@SQ	SN:ENST00000836356.1	LN:1319
@SQ	SN:ENST00000584075.1	LN:597
@SQ	SN:ENST00000591198.5	LN:2160
@SQ	SN:ENST00000427177.6	LN:3733
@SQ	SN:ENST00000449803.6	LN:3996
@SQ	SN:ENST00000431235.6	LN:4004
@SQ	SN:ENST00000837125.1	LN:452
@SQ	SN:ENST00000329047.13	LN:4451
@SQ	SN:ENST00000588690.6	LN:1746
@SQ	SN:ENST00000836641.1	LN:404
@SQ	SN:ENST00000836740.1	LN:901
@SQ	SN:ENST00000836642.1	LN:445
@SQ	SN:ENST00000423034.6	LN:3984
@SQ	SN:ENST00000588701.3	LN:3422
@SQ	SN:ENST00000836742.1	LN:844
@SQ	SN:ENST00000836741.1	LN:1131
@SQ	SN:ENST00000427674.6	LN:3937
@SQ	SN:ENST00000836832.1	LN:831
@SQ	SN:ENST00000669593.1	LN:1070
@SQ	SN:ENST00000579394.1	LN:71
@SQ	SN:ENST00000585930.5	LN:1387
@SQ	SN:ENST00000363781.1	LN:105
@SQ	SN:ENST00000624282.1	LN:2464
@SQ	SN:ENST00000541152.6	LN:3026
@SQ	SN:ENST00000591088.5	LN:1691
@SQ	SN:ENST00000592951.5	LN:1793
@SQ	SN:ENST00000590917.5	LN:541
@SQ	SN:ENST00000836968.1	LN:915
@SQ	SN:ENST00000585369.1	LN:768
@SQ	SN:ENST00000591110.1	LN:1132
@SQ	SN:ENST00000427180.5	LN:3635
@SQ	SN:ENST00000783053.1	LN:1278
@SQ	SN:ENST00000782855.1	LN:1430
@SQ	SN:ENST00000664436.1	LN:2464
@SQ	SN:ENST00000653013.1	LN:1297
@SQ	SN:ENST00000783055.1	LN:997
@SQ	SN:ENST00000782878.1	LN:1041
@SQ	SN:ENST00000782876.1	LN:741
@SQ	SN:ENST00000592572.1	LN:4440
@SQ	SN:ENST00000592651.2	LN:2943
@SQ	SN:ENST00000590398.7	LN:2453
@SQ	SN:ENST00000827647.1	LN:1279
@SQ	SN:ENST00000701229.1	LN:2702
@SQ	SN:ENST00000827643.1	LN:613
@SQ	SN:ENST00000715849.1	LN:1448
@SQ	SN:ENST00000666804.1	LN:2165
@SQ	SN:ENST00000591283.1	LN:4902
@SQ	SN:ENST00000585798.1	LN:1767
@SQ	SN:ENST00000828073.1	LN:648
@SQ	SN:ENST00000649512.2	LN:2800
@SQ	SN:ENST00000662088.1	LN:2038
@SQ	SN:ENST00000827808.1	LN:303
@SQ	SN:ENST00000827914.1	LN:371
@SQ	SN:ENST00000827512.1	LN:567
@SQ	SN:ENST00000827506.1	LN:906
@SQ	SN:ENST00000715851.1	LN:1076
@SQ	SN:ENST00000827514.1	LN:869
@SQ	SN:ENST00000763859.1	LN:625
@SQ	SN:ENST00000593118.1	LN:2281
@SQ	SN:ENST00000769797.1	LN:714
@SQ	SN:ENST00000769796.1	LN:1346
@SQ	SN:ENST00000769809.1	LN:619
@SQ	SN:ENST00000770253.1	LN:1042
@SQ	SN:ENST00000770251.1	LN:1497
@SQ	SN:ENST00000770257.1	LN:601
@SQ	SN:ENST00000769806.1	LN:937
@SQ	SN:ENST00000769801.1	LN:821
@SQ	SN:ENST00000770006.1	LN:1826
@SQ	SN:ENST00000769813.1	LN:365
@SQ	SN:ENST00000770007.1	LN:821
@SQ	SN:ENST00000770395.1	LN:875
@SQ	SN:ENST00000770556.1	LN:566
@SQ	SN:ENST00000773913.1	LN:887
@SQ	SN:ENST00000730396.1	LN:775
@SQ	SN:ENST00000664715.1	LN:792
@SQ	SN:ENST00000374983.3	LN:4678
@SQ	SN:ENST00000730607.1	LN:781
@SQ	SN:ENST00000730402.1	LN:1032
@SQ	SN:ENST00000730406.1	LN:1052
@SQ	SN:ENST00000730399.1	LN:402
@SQ	SN:ENST00000730498.1	LN:1144
@SQ	SN:ENST00000730501.1	LN:917
@SQ	SN:ENST00000722557.1	LN:836
@SQ	SN:ENST00000459500.1	LN:161
@SQ	SN:ENST00000722717.1	LN:641
@SQ	SN:ENST00000722559.1	LN:761
@SQ	SN:ENST00000718834.1	LN:263
@SQ	SN:ENST00000696270.1	LN:10391
@SQ	SN:ENST00000696541.1	LN:7217
@SQ	SN:ENST00000636222.1	LN:7093
@SQ	SN:ENST00000622935.1	LN:435
@SQ	SN:ENST00000587677.1	LN:504
@SQ	SN:ENST00000459412.1	LN:107
@SQ	SN:ENST00000590602.6	LN:8387
@SQ	SN:ENST00000592063.6	LN:2934
@SQ	SN:ENST00000392467.7	LN:2833
@SQ	SN:ENST00000322914.7	LN:2786
@SQ	SN:ENST00000306591.11	LN:1681
@SQ	SN:ENST00000698548.1	LN:2654
@SQ	SN:ENST00000589271.6	LN:2881
@SQ	SN:ENST00000698550.1	LN:2847
@SQ	SN:ENST00000841857.1	LN:441
@SQ	SN:ENST00000318430.10	LN:4426
@SQ	SN:ENST00000589691.1	LN:3927
@SQ	SN:ENST00000340363.10	LN:1072
@SQ	SN:ENST00000585668.1	LN:1047
@SQ	SN:ENST00000225777.8	LN:1495
@SQ	SN:ENST00000585591.5	LN:949
@SQ	SN:ENST00000589711.1	LN:2041
@SQ	SN:ENST00000588282.5	LN:1553
@SQ	SN:ENST00000590201.1	LN:2239
@SQ	SN:ENST00000301634.12	LN:1431
@SQ	SN:ENST00000588734.5	LN:1681
@SQ	SN:ENST00000590862.5	LN:642
@SQ	SN:ENST00000590430.5	LN:683
@SQ	SN:ENST00000589256.5	LN:578
@SQ	SN:ENST00000588800.5	LN:647
@SQ	SN:ENST00000591952.5	LN:582
@SQ	SN:ENST00000327898.9	LN:1700
@SQ	SN:ENST00000409257.10	LN:1686
@SQ	SN:ENST00000586731.1	LN:550
@SQ	SN:ENST00000588528.1	LN:291
@SQ	SN:ENST00000301633.8	LN:2711
@SQ	SN:ENST00000350051.8	LN:2574
@SQ	SN:ENST00000374948.6	LN:2446
@SQ	SN:ENST00000590449.1	LN:568
@SQ	SN:ENST00000592734.5	LN:386
@SQ	SN:ENST00000835545.1	LN:755
@SQ	SN:ENST00000586400.5	LN:2272
@SQ	SN:ENST00000421688.7	LN:2260
@SQ	SN:ENST00000591033.3	LN:1498
@SQ	SN:ENST00000697414.1	LN:1864
@SQ	SN:ENST00000697415.1	LN:2128
@SQ	SN:ENST00000550981.7	LN:1786
@SQ	SN:ENST00000638890.2	LN:1132
@SQ	SN:ENST00000590384.1	LN:1145
@SQ	SN:ENST00000624708.1	LN:587
@SQ	SN:ENST00000374945.1	LN:2934
@SQ	SN:ENST00000721539.1	LN:777
@SQ	SN:ENST00000721542.1	LN:755
@SQ	SN:ENST00000812897.1	LN:827
@SQ	SN:ENST00000586321.1	LN:799
@SQ	SN:ENST00000823930.1	LN:586
@SQ	SN:ENST00000823931.1	LN:620
@SQ	SN:ENST00000824249.1	LN:629
@SQ	SN:ENST00000823987.1	LN:595
@SQ	SN:ENST00000823933.1	LN:1258
@SQ	SN:ENST00000823932.1	LN:750
@SQ	SN:ENST00000586583.2	LN:822
@SQ	SN:ENST00000794843.1	LN:591
@SQ	SN:ENST00000794844.1	LN:1179
@SQ	SN:ENST00000794921.1	LN:765
@SQ	SN:ENST00000794845.1	LN:585
@SQ	SN:ENST00000330871.3	LN:2734
@SQ	SN:ENST00000794175.1	LN:942
@SQ	SN:ENST00000794173.1	LN:1110
@SQ	SN:ENST00000794177.1	LN:1046
@SQ	SN:ENST00000794150.1	LN:942
@SQ	SN:ENST00000794189.1	LN:1497
@SQ	SN:ENST00000794181.1	LN:1078
@SQ	SN:ENST00000794166.1	LN:1072
@SQ	SN:ENST00000794170.1	LN:938
@SQ	SN:ENST00000794156.1	LN:698
@SQ	SN:ENST00000484759.3	LN:284
@SQ	SN:ENST00000262764.11	LN:2297
@SQ	SN:ENST00000363193.1	LN:129
@SQ	SN:ENST00000389840.7	LN:13725
@SQ	SN:ENST00000588565.5	LN:513
@SQ	SN:ENST00000591373.2	LN:1453
@SQ	SN:ENST00000663269.1	LN:2710
@SQ	SN:ENST00000587621.1	LN:582
@SQ	SN:ENST00000492744.3	LN:243
@SQ	SN:ENST00000648757.1	LN:2016
@SQ	SN:ENST00000650316.2	LN:875
@SQ	SN:ENST00000650625.1	LN:734
@SQ	SN:ENST00000586185.2	LN:2246
@SQ	SN:ENST00000647957.1	LN:1154
@SQ	SN:ENST00000648404.1	LN:1083
@SQ	SN:ENST00000650475.1	LN:788
@SQ	SN:ENST00000807020.1	LN:327
@SQ	SN:ENST00000701756.1	LN:518
@SQ	SN:ENST00000838680.1	LN:678
@SQ	SN:ENST00000723285.1	LN:393
@SQ	SN:ENST00000723284.1	LN:328
@SQ	SN:ENST00000723286.1	LN:627
@SQ	SN:ENST00000585509.5	LN:3315
@SQ	SN:ENST00000589297.5	LN:3756
@SQ	SN:ENST00000591455.5	LN:3286
@SQ	SN:ENST00000446868.8	LN:3290
@SQ	SN:ENST00000589296.5	LN:2159
@SQ	SN:ENST00000589768.6	LN:3398
@SQ	SN:ENST00000623105.1	LN:714
@SQ	SN:ENST00000516582.1	LN:104
@SQ	SN:ENST00000723159.1	LN:743
@SQ	SN:ENST00000449938.7	LN:5872
@SQ	SN:ENST00000592231.6	LN:5895
@SQ	SN:ENST00000542802.7	LN:6063
@SQ	SN:ENST00000312010.10	LN:5234
@SQ	SN:ENST00000589424.5	LN:970
@SQ	SN:ENST00000590546.6	LN:1771
@SQ	SN:ENST00000667381.2	LN:1070
@SQ	SN:ENST00000591685.2	LN:593
@SQ	SN:ENST00000585421.5	LN:3345
@SQ	SN:ENST00000536189.6	LN:3415
@SQ	SN:ENST00000262768.11	LN:3652
@SQ	SN:ENST00000586057.5	LN:3389
@SQ	SN:ENST00000587434.1	LN:367
@SQ	SN:ENST00000586713.6	LN:1145
@SQ	SN:ENST00000809910.1	LN:484
@SQ	SN:ENST00000810067.1	LN:560
@SQ	SN:ENST00000322630.3	LN:2091
@SQ	SN:ENST00000625199.1	LN:2889
@SQ	SN:ENST00000591108.1	LN:945
@SQ	SN:ENST00000809832.1	LN:803
@SQ	SN:ENST00000833760.1	LN:2225
@SQ	SN:ENST00000833761.1	LN:988
@SQ	SN:ENST00000833759.1	LN:292
@SQ	SN:ENST00000833629.1	LN:666
@SQ	SN:ENST00000833630.1	LN:1343
@SQ	SN:ENST00000591778.5	LN:1961
@SQ	SN:ENST00000262776.8	LN:2202
@SQ	SN:ENST00000585407.5	LN:936
@SQ	SN:ENST00000392446.10	LN:3287
@SQ	SN:ENST00000620915.4	LN:3337
@SQ	SN:ENST00000302345.6	LN:3534
@SQ	SN:ENST00000591773.5	LN:1669
@SQ	SN:ENST00000581579.2	LN:2015
@SQ	SN:ENST00000826454.1	LN:1118
@SQ	SN:ENST00000826455.1	LN:1010
@SQ	SN:ENST00000577521.1	LN:583
@SQ	SN:ENST00000578229.5	LN:1294
@SQ	SN:ENST00000354124.7	LN:2714
@SQ	SN:ENST00000580454.5	LN:1396
@SQ	SN:ENST00000579760.6	LN:2886
@SQ	SN:ENST00000339142.6	LN:3100
@SQ	SN:ENST00000311661.4	LN:2624
@SQ	SN:ENST00000392445.6	LN:2833
@SQ	SN:ENST00000581774.5	LN:1368
@SQ	SN:ENST00000583904.5	LN:1129
@SQ	SN:ENST00000580474.1	LN:1600
@SQ	SN:ENST00000311595.14	LN:1626
@SQ	SN:ENST00000579016.6	LN:4603
@SQ	SN:ENST00000583458.5	LN:2934
@SQ	SN:ENST00000693108.1	LN:3163
@SQ	SN:ENST00000582043.5	LN:1143
@SQ	SN:ENST00000580155.5	LN:1519
@SQ	SN:ENST00000584778.5	LN:1547
@SQ	SN:ENST00000583980.1	LN:547
@SQ	SN:ENST00000727251.1	LN:949
@SQ	SN:ENST00000841240.1	LN:867
@SQ	SN:ENST00000571452.1	LN:4204
@SQ	SN:ENST00000841306.1	LN:755
@SQ	SN:ENST00000841307.1	LN:582
@SQ	SN:ENST00000819499.1	LN:1119
@SQ	SN:ENST00000819500.1	LN:952
@SQ	SN:ENST00000577633.1	LN:74
@SQ	SN:ENST00000592718.1	LN:4237
@SQ	SN:ENST00000328313.10	LN:2016
@SQ	SN:ENST00000727761.1	LN:857
@SQ	SN:ENST00000310942.9	LN:4628
@SQ	SN:ENST00000269399.5	LN:1061
@SQ	SN:ENST00000269385.9	LN:3752
@SQ	SN:ENST00000570512.2	LN:607
@SQ	SN:ENST00000843623.1	LN:779
@SQ	SN:ENST00000843624.1	LN:469
@SQ	SN:ENST00000736278.1	LN:275
@SQ	SN:ENST00000736271.1	LN:902
@SQ	SN:ENST00000736267.1	LN:2257
@SQ	SN:ENST00000736266.1	LN:1216
@SQ	SN:ENST00000736270.1	LN:922
@SQ	SN:ENST00000736268.1	LN:1105
@SQ	SN:ENST00000667764.1	LN:2591
@SQ	SN:ENST00000777172.1	LN:560
@SQ	SN:ENST00000269397.9	LN:2675
@SQ	SN:ENST00000448310.1	LN:718
@SQ	SN:ENST00000719653.1	LN:653
@SQ	SN:ENST00000570408.1	LN:324
@SQ	SN:ENST00000576738.1	LN:5271
@SQ	SN:ENST00000655170.4	LN:1201
@SQ	SN:ENST00000574526.1	LN:1540
@SQ	SN:ENST00000771062.1	LN:546
@SQ	SN:ENST00000310924.7	LN:10960
@SQ	SN:ENST00000576768.5	LN:6342
@SQ	SN:ENST00000340848.11	LN:4244
@SQ	SN:ENST00000572862.5	LN:1141
@SQ	SN:ENST00000570373.5	LN:961
@SQ	SN:ENST00000617619.2	LN:939
@SQ	SN:ENST00000576632.1	LN:443
@SQ	SN:ENST00000570952.2	LN:590
@SQ	SN:ENST00000793014.1	LN:1012
@SQ	SN:ENST00000374877.7	LN:3544
@SQ	SN:ENST00000397545.9	LN:4288
@SQ	SN:ENST00000269318.9	LN:1970
@SQ	SN:ENST00000374876.4	LN:2010
@SQ	SN:ENST00000695610.1	LN:1055
@SQ	SN:ENST00000695612.1	LN:2011
@SQ	SN:ENST00000579691.2	LN:50
@SQ	SN:ENST00000570803.6	LN:3522
@SQ	SN:ENST00000714054.1	LN:2455
@SQ	SN:ENST00000577106.6	LN:3594
@SQ	SN:ENST00000714055.1	LN:3657
@SQ	SN:ENST00000302262.8	LN:3751
@SQ	SN:ENST00000390015.7	LN:3549
@SQ	SN:ENST00000714062.1	LN:2771
@SQ	SN:ENST00000714057.1	LN:3537
@SQ	SN:ENST00000714058.1	LN:3571
@SQ	SN:ENST00000839936.1	LN:1158
@SQ	SN:ENST00000839932.1	LN:863
@SQ	SN:ENST00000839931.1	LN:1111
@SQ	SN:ENST00000649764.2	LN:2524
@SQ	SN:ENST00000647795.1	LN:1579
@SQ	SN:ENST00000576547.2	LN:1492
@SQ	SN:ENST00000624270.1	LN:1347
@SQ	SN:ENST00000715862.1	LN:788
@SQ	SN:ENST00000840065.1	LN:673
@SQ	SN:ENST00000573882.5	LN:4537
@SQ	SN:ENST00000648509.2	LN:4717
@SQ	SN:ENST00000651672.1	LN:4475
@SQ	SN:ENST00000571427.2	LN:4732
@SQ	SN:ENST00000570421.5	LN:2607
@SQ	SN:ENST00000344227.6	LN:4147
@SQ	SN:ENST00000570309.1	LN:4399
@SQ	SN:ENST00000573346.5	LN:801
@SQ	SN:ENST00000576824.5	LN:820
@SQ	SN:ENST00000573935.1	LN:646
@SQ	SN:ENST00000572730.1	LN:750
@SQ	SN:ENST00000326317.11	LN:2705
@SQ	SN:ENST00000570923.1	LN:1546
@SQ	SN:ENST00000361193.8	LN:2888
@SQ	SN:ENST00000411502.7	LN:2872
@SQ	SN:ENST00000546047.7	LN:2816
@SQ	SN:ENST00000572725.5	LN:1862
@SQ	SN:ENST00000582970.6	LN:21079
@SQ	SN:ENST00000508628.6	LN:17730
@SQ	SN:ENST00000319921.4	LN:5316
@SQ	SN:ENST00000576808.1	LN:653
@SQ	SN:ENST00000616832.1	LN:526
@SQ	SN:ENST00000622931.1	LN:2161
@SQ	SN:ENST00000575034.5	LN:3651
@SQ	SN:ENST00000667202.1	LN:2790
@SQ	SN:ENST00000520367.5	LN:2680
@SQ	SN:ENST00000518137.6	LN:2820
@SQ	SN:ENST00000523999.5	LN:864
@SQ	SN:ENST00000323854.9	LN:1226
@SQ	SN:ENST00000522751.5	LN:1475
@SQ	SN:ENST00000520284.5	LN:2500
@SQ	SN:ENST00000517795.5	LN:2548
@SQ	SN:ENST00000518907.5	LN:2418
@SQ	SN:ENST00000518644.5	LN:625
@SQ	SN:ENST00000518901.5	LN:2549
@SQ	SN:ENST00000517295.6	LN:908
@SQ	SN:ENST00000584535.1	LN:76
@SQ	SN:ENST00000562672.2	LN:995
@SQ	SN:ENST00000741492.1	LN:790
@SQ	SN:ENST00000624285.1	LN:2143
@SQ	SN:ENST00000306773.5	LN:5439
@SQ	SN:ENST00000571100.2	LN:4605
@SQ	SN:ENST00000702524.1	LN:412
@SQ	SN:ENST00000776911.1	LN:1854
@SQ	SN:ENST00000576526.1	LN:175
@SQ	SN:ENST00000603167.1	LN:156
@SQ	SN:ENST00000471666.1	LN:403
@SQ	SN:ENST00000306801.8	LN:6838
@SQ	SN:ENST00000697423.1	LN:6838
@SQ	SN:ENST00000570891.5	LN:2286
@SQ	SN:ENST00000699258.2	LN:60
@SQ	SN:ENST00000544334.6	LN:5734
@SQ	SN:ENST00000846532.1	LN:710
@SQ	SN:ENST00000448339.1	LN:378
@SQ	SN:ENST00000767392.1	LN:406
@SQ	SN:ENST00000570335.1	LN:3204
@SQ	SN:ENST00000655216.1	LN:2402
@SQ	SN:ENST00000750011.1	LN:862
@SQ	SN:ENST00000576032.1	LN:494
@SQ	SN:ENST00000571591.1	LN:549
@SQ	SN:ENST00000576234.2	LN:3363
@SQ	SN:ENST00000819915.1	LN:1218
@SQ	SN:ENST00000486874.1	LN:495
@SQ	SN:ENST00000325167.9	LN:1664
@SQ	SN:ENST00000576215.1	LN:338
@SQ	SN:ENST00000625110.1	LN:1798
@SQ	SN:ENST00000801106.1	LN:630
@SQ	SN:ENST00000717218.1	LN:893
@SQ	SN:ENST00000659111.1	LN:1250
@SQ	SN:ENST00000800882.1	LN:1393
@SQ	SN:ENST00000576859.1	LN:368
@SQ	SN:ENST00000577066.2	LN:4465
@SQ	SN:ENST00000321280.11	LN:1939
@SQ	SN:ENST00000428708.7	LN:3304
@SQ	SN:ENST00000575712.5	LN:2512
@SQ	SN:ENST00000575245.5	LN:2229
@SQ	SN:ENST00000435091.7	LN:2129
@SQ	SN:ENST00000321300.10	LN:2879
@SQ	SN:ENST00000416299.6	LN:1442
@SQ	SN:ENST00000417379.6	LN:11898
@SQ	SN:ENST00000326724.9	LN:5461
@SQ	SN:ENST00000385003.1	LN:98
@SQ	SN:ENST00000390137.4	LN:79
@SQ	SN:ENST00000636369.1	LN:67
@SQ	SN:ENST00000408098.1	LN:113
@SQ	SN:ENST00000570413.1	LN:362
@SQ	SN:ENST00000637878.2	LN:1308
@SQ	SN:ENST00000374782.7	LN:3505
@SQ	SN:ENST00000450824.7	LN:3630
@SQ	SN:ENST00000269392.8	LN:3673
@SQ	SN:ENST00000575907.5	LN:3444
@SQ	SN:ENST00000571085.1	LN:805
@SQ	SN:ENST00000637944.2	LN:2455
@SQ	SN:ENST00000300714.7	LN:2287
@SQ	SN:ENST00000575922.5	LN:4506
@SQ	SN:ENST00000431388.3	LN:565
@SQ	SN:ENST00000374759.8	LN:4491
@SQ	SN:ENST00000611259.1	LN:610
@SQ	SN:ENST00000288439.9	LN:2708
@SQ	SN:ENST00000624065.1	LN:2482
@SQ	SN:ENST00000332012.7	LN:2053
@SQ	SN:ENST00000773324.1	LN:2230
@SQ	SN:ENST00000773325.1	LN:1760
@SQ	SN:ENST00000773327.1	LN:1668
@SQ	SN:ENST00000773334.1	LN:1706
@SQ	SN:ENST00000650606.1	LN:3321
@SQ	SN:ENST00000577027.2	LN:1113
@SQ	SN:ENST00000824951.1	LN:292
@SQ	SN:ENST00000824863.1	LN:188
@SQ	SN:ENST00000665286.2	LN:6804
@SQ	SN:ENST00000824862.1	LN:379
@SQ	SN:ENST00000824864.1	LN:547
@SQ	SN:ENST00000825007.1	LN:560
@SQ	SN:ENST00000825009.1	LN:644
@SQ	SN:ENST00000825079.1	LN:825
@SQ	SN:ENST00000574472.1	LN:665
@SQ	SN:ENST00000742789.1	LN:321
@SQ	SN:ENST00000648736.1	LN:1573
@SQ	SN:ENST00000572077.6	LN:1494
@SQ	SN:ENST00000742370.1	LN:790
@SQ	SN:ENST00000659293.2	LN:1580
@SQ	SN:ENST00000664400.1	LN:1362
@SQ	SN:ENST00000612902.5	LN:1304
@SQ	SN:ENST00000742369.1	LN:1532
@SQ	SN:ENST00000655200.1	LN:2814
@SQ	SN:ENST00000574041.6	LN:1780
@SQ	SN:ENST00000685160.1	LN:1221
@SQ	SN:ENST00000611501.1	LN:352
@SQ	SN:ENST00000571724.4	LN:2501
@SQ	SN:ENST00000701623.2	LN:1209
@SQ	SN:ENST00000675386.2	LN:10726
@SQ	SN:ENST00000584436.7	LN:10801
@SQ	SN:ENST00000624417.1	LN:1536
@SQ	SN:ENST00000822052.1	LN:271
@SQ	SN:ENST00000584184.1	LN:63
@SQ	SN:ENST00000728140.1	LN:568
@SQ	SN:ENST00000577404.1	LN:85
@SQ	SN:ENST00000572590.1	LN:424
@SQ	SN:ENST00000752699.1	LN:1420
@SQ	SN:ENST00000752698.1	LN:1233
@SQ	SN:ENST00000752695.1	LN:1064
@SQ	SN:ENST00000752775.1	LN:705
@SQ	SN:ENST00000693291.2	LN:1180
@SQ	SN:ENST00000681052.1	LN:2491
@SQ	SN:ENST00000573283.7	LN:1919
@SQ	SN:ENST00000679480.1	LN:1919
@SQ	SN:ENST00000570382.2	LN:2052
@SQ	SN:ENST00000615544.5	LN:1895
@SQ	SN:ENST00000575842.5	LN:2256
@SQ	SN:ENST00000575087.5	LN:2001
@SQ	SN:ENST00000644774.2	LN:1137
@SQ	SN:ENST00000571721.6	LN:1449
@SQ	SN:ENST00000571691.6	LN:1128
@SQ	SN:ENST00000575659.6	LN:1228
@SQ	SN:ENST00000575994.6	LN:1340
@SQ	SN:ENST00000765903.1	LN:670
@SQ	SN:ENST00000688804.1	LN:1351
@SQ	SN:ENST00000442532.1	LN:783
@SQ	SN:ENST00000417245.7	LN:1684
@SQ	SN:ENST00000334850.7	LN:1551
@SQ	SN:ENST00000425898.2	LN:2996
@SQ	SN:ENST00000327787.13	LN:3597
@SQ	SN:ENST00000331134.11	LN:4381
@SQ	SN:ENST00000705719.1	LN:4381
@SQ	SN:ENST00000572760.5	LN:946
@SQ	SN:ENST00000573876.1	LN:560
@SQ	SN:ENST00000374747.9	LN:5538
@SQ	SN:ENST00000384294.1	LN:113
@SQ	SN:ENST00000625705.1	LN:405
@SQ	SN:ENST00000696047.1	LN:2330
@SQ	SN:ENST00000611590.2	LN:1840
@SQ	SN:ENST00000696048.1	LN:1856
@SQ	SN:ENST00000331056.10	LN:988
@SQ	SN:ENST00000571224.5	LN:526
@SQ	SN:ENST00000571004.1	LN:458
@SQ	SN:ENST00000374741.4	LN:637
@SQ	SN:ENST00000571503.1	LN:803
@SQ	SN:ENST00000329214.13	LN:2095
@SQ	SN:ENST00000570561.6	LN:1069
@SQ	SN:ENST00000622299.5	LN:1087
@SQ	SN:ENST00000573392.5	LN:869
@SQ	SN:ENST00000574938.5	LN:751
@SQ	SN:ENST00000576135.5	LN:694
@SQ	SN:ENST00000573715.2	LN:763
@SQ	SN:ENST00000677161.1	LN:3038
@SQ	SN:ENST00000676462.1	LN:2584
@SQ	SN:ENST00000678196.1	LN:3013
@SQ	SN:ENST00000679336.1	LN:2893
@SQ	SN:ENST00000677044.1	LN:2809
@SQ	SN:ENST00000677243.1	LN:2895
@SQ	SN:ENST00000677109.1	LN:2900
@SQ	SN:ENST00000677484.1	LN:2954
@SQ	SN:ENST00000678105.1	LN:2978
@SQ	SN:ENST00000329138.9	LN:2893
@SQ	SN:ENST00000677225.1	LN:2830
@SQ	SN:ENST00000678866.1	LN:2932
@SQ	SN:ENST00000676729.1	LN:3109
@SQ	SN:ENST00000616843.1	LN:113
@SQ	SN:ENST00000620344.1	LN:690
@SQ	SN:ENST00000575312.2	LN:1994
@SQ	SN:ENST00000787619.1	LN:1036
@SQ	SN:ENST00000333676.8	LN:1009
@SQ	SN:ENST00000571730.1	LN:1922
@SQ	SN:ENST00000545862.5	LN:1911
@SQ	SN:ENST00000350690.10	LN:1942
@SQ	SN:ENST00000331531.9	LN:1946
@SQ	SN:ENST00000791869.1	LN:1167
@SQ	SN:ENST00000791871.1	LN:1720
@SQ	SN:ENST00000791870.1	LN:1792
@SQ	SN:ENST00000729196.1	LN:1056
@SQ	SN:ENST00000729199.1	LN:920
@SQ	SN:ENST00000570996.5	LN:1872
@SQ	SN:ENST00000400723.8	LN:2030
@SQ	SN:ENST00000457257.5	LN:942
@SQ	SN:ENST00000455127.7	LN:1282
@SQ	SN:ENST00000576730.5	LN:2979
@SQ	SN:ENST00000572645.5	LN:1038
@SQ	SN:ENST00000538396.5	LN:925
@SQ	SN:ENST00000573478.5	LN:1123
@SQ	SN:ENST00000574190.5	LN:2775
@SQ	SN:ENST00000570507.5	LN:765
@SQ	SN:ENST00000576679.1	LN:751
@SQ	SN:ENST00000576431.5	LN:577
@SQ	SN:ENST00000575061.2	LN:618
@SQ	SN:ENST00000330261.5	LN:799
@SQ	SN:ENST00000570394.1	LN:1443
@SQ	SN:ENST00000680226.1	LN:2451
@SQ	SN:ENST00000571617.2	LN:2302
@SQ	SN:ENST00000681161.1	LN:2309
@SQ	SN:ENST00000680884.1	LN:2631
@SQ	SN:ENST00000576784.1	LN:529
@SQ	SN:ENST00000681693.1	LN:2299
@SQ	SN:ENST00000331483.9	LN:2437
@SQ	SN:ENST00000680593.1	LN:2371
@SQ	SN:ENST00000680914.1	LN:2377
@SQ	SN:ENST00000574914.2	LN:2367
@SQ	SN:ENST00000680400.1	LN:2386
@SQ	SN:ENST00000576390.6	LN:2288
@SQ	SN:ENST00000415593.6	LN:2157
@SQ	SN:ENST00000680191.1	LN:2487
@SQ	SN:ENST00000679439.1	LN:2280
@SQ	SN:ENST00000439918.7	LN:2299
@SQ	SN:ENST00000681020.1	LN:3432
@SQ	SN:ENST00000570907.6	LN:2253
@SQ	SN:ENST00000718735.1	LN:377
@SQ	SN:ENST00000718734.1	LN:462
@SQ	SN:ENST00000718739.1	LN:424
@SQ	SN:ENST00000623802.1	LN:325
@SQ	SN:ENST00000541078.7	LN:2138
@SQ	SN:ENST00000269321.12	LN:1837
@SQ	SN:ENST00000576554.1	LN:565
@SQ	SN:ENST00000400721.8	LN:1568
@SQ	SN:ENST00000584461.5	LN:886
@SQ	SN:ENST00000580685.5	LN:1201
@SQ	SN:ENST00000581876.5	LN:709
@SQ	SN:ENST00000582866.1	LN:2682
@SQ	SN:ENST00000579981.1	LN:782
@SQ	SN:ENST00000505490.3	LN:1097
@SQ	SN:ENST00000571570.5	LN:581
@SQ	SN:ENST00000572639.5	LN:578
@SQ	SN:ENST00000612413.4	LN:964
@SQ	SN:ENST00000579978.5	LN:575
@SQ	SN:ENST00000582222.5	LN:523
@SQ	SN:ENST00000577425.5	LN:603
@SQ	SN:ENST00000344877.10	LN:638
@SQ	SN:ENST00000571024.6	LN:668
@SQ	SN:ENST00000574924.6	LN:722
@SQ	SN:ENST00000572851.6	LN:686
@SQ	SN:ENST00000357385.7	LN:881
@SQ	SN:ENST00000584314.5	LN:559
@SQ	SN:ENST00000571874.6	LN:636
@SQ	SN:ENST00000578550.5	LN:599
@SQ	SN:ENST00000577747.5	LN:672
@SQ	SN:ENST00000579133.5	LN:563
@SQ	SN:ENST00000392376.7	LN:687
@SQ	SN:ENST00000583839.1	LN:499
@SQ	SN:ENST00000578544.1	LN:403
@SQ	SN:ENST00000575195.2	LN:1361
@SQ	SN:ENST00000573081.1	LN:2154
@SQ	SN:ENST00000538936.7	LN:5089
@SQ	SN:ENST00000333383.8	LN:575
@SQ	SN:ENST00000331285.7	LN:2147
@SQ	SN:ENST00000538721.6	LN:1765
@SQ	SN:ENST00000571105.5	LN:1628
@SQ	SN:ENST00000570391.5	LN:1857
@SQ	SN:ENST00000570388.5	LN:1474
@SQ	SN:ENST00000328666.11	LN:1725
@SQ	SN:ENST00000357736.9	LN:5061
@SQ	SN:ENST00000392366.7	LN:1743
@SQ	SN:ENST00000580897.1	LN:563
@SQ	SN:ENST00000717224.1	LN:1367
@SQ	SN:ENST00000582106.1	LN:1895
@SQ	SN:ENST00000799622.1	LN:876
@SQ	SN:ENST00000337943.9	LN:1890
@SQ	SN:ENST00000403172.8	LN:1811
@SQ	SN:ENST00000619204.4	LN:1904
@SQ	SN:ENST00000629768.2	LN:1740
@SQ	SN:ENST00000329875.13	LN:2269
@SQ	SN:ENST00000583521.1	LN:450
@SQ	SN:ENST00000577756.5	LN:1144
@SQ	SN:ENST00000402252.6	LN:1346
@SQ	SN:ENST00000409745.2	LN:2452
@SQ	SN:ENST00000415556.2	LN:2483
@SQ	SN:ENST00000835538.1	LN:1541
@SQ	SN:ENST00000835606.1	LN:1099
@SQ	SN:ENST00000409678.8	LN:2223
@SQ	SN:ENST00000580125.1	LN:958
@SQ	SN:ENST00000813442.1	LN:707
@SQ	SN:ENST00000813445.1	LN:492
@SQ	SN:ENST00000306729.11	LN:2123
@SQ	SN:ENST00000306739.9	LN:1764
@SQ	SN:ENST00000581647.5	LN:720
@SQ	SN:ENST00000580534.5	LN:1776
@SQ	SN:ENST00000392359.8	LN:765
@SQ	SN:ENST00000580435.5	LN:710
@SQ	SN:ENST00000306704.10	LN:751
@SQ	SN:ENST00000584347.1	LN:799
@SQ	SN:ENST00000306688.8	LN:2698
@SQ	SN:ENST00000306897.9	LN:1038
@SQ	SN:ENST00000623540.1	LN:398
@SQ	SN:ENST00000306869.7	LN:852
@SQ	SN:ENST00000584705.3	LN:764
@SQ	SN:ENST00000310496.9	LN:1865
@SQ	SN:ENST00000429557.7	LN:994
@SQ	SN:ENST00000320548.8	LN:1949
@SQ	SN:ENST00000624957.3	LN:1825
@SQ	SN:ENST00000623691.3	LN:1839
@SQ	SN:ENST00000578552.6	LN:1841
@SQ	SN:ENST00000706669.1	LN:2057
@SQ	SN:ENST00000706670.1	LN:2054
@SQ	SN:ENST00000306823.10	LN:1842
@SQ	SN:ENST00000392358.6	LN:2276
@SQ	SN:ENST00000623761.3	LN:1943
@SQ	SN:ENST00000306796.10	LN:2233
@SQ	SN:ENST00000354321.11	LN:2151
@SQ	SN:ENST00000306749.4	LN:8464
@SQ	SN:ENST00000634990.1	LN:8407
@SQ	SN:ENST00000389641.9	LN:2997
@SQ	SN:ENST00000694881.1	LN:3362
@SQ	SN:ENST00000665763.1	LN:3488
@SQ	SN:ENST00000811681.1	LN:481
@SQ	SN:ENST00000579979.1	LN:555
@SQ	SN:ENST00000392343.3	LN:2896
@SQ	SN:ENST00000582774.1	LN:345
@SQ	SN:ENST00000581303.1	LN:2368
@SQ	SN:ENST00000781788.1	LN:741
@SQ	SN:ENST00000580098.6	LN:2676
@SQ	SN:ENST00000582743.6	LN:2599
@SQ	SN:ENST00000581287.5	LN:4830
@SQ	SN:ENST00000617373.5	LN:2636
@SQ	SN:ENST00000619321.2	LN:2603
@SQ	SN:ENST00000616675.1	LN:61
@SQ	SN:ENST00000398519.9	LN:1580
@SQ	SN:ENST00000314028.11	LN:3681
@SQ	SN:ENST00000392334.7	LN:3745
@SQ	SN:ENST00000620937.1	LN:629
@SQ	SN:ENST00000624920.1	LN:2778
@SQ	SN:ENST00000734290.1	LN:702
@SQ	SN:ENST00000734288.1	LN:875
@SQ	SN:ENST00000734292.1	LN:760
@SQ	SN:ENST00000734286.1	LN:892
@SQ	SN:ENST00000734289.1	LN:1013
@SQ	SN:ENST00000734297.1	LN:547
@SQ	SN:ENST00000661217.1	LN:2767
@SQ	SN:ENST00000581489.1	LN:1810
@SQ	SN:ENST00000765440.1	LN:269
@SQ	SN:ENST00000566986.1	LN:1195
@SQ	SN:ENST00000584284.6	LN:2024
@SQ	SN:ENST00000312648.8	LN:1284
@SQ	SN:ENST00000583376.1	LN:1659
@SQ	SN:ENST00000578509.1	LN:925
@SQ	SN:ENST00000269389.8	LN:2003
@SQ	SN:ENST00000580437.5	LN:1030
@SQ	SN:ENST00000766137.1	LN:472
@SQ	SN:ENST00000817246.1	LN:665
@SQ	SN:ENST00000797253.1	LN:521
@SQ	SN:ENST00000333437.5	LN:1935
@SQ	SN:ENST00000623835.1	LN:848
@SQ	SN:ENST00000313135.5	LN:3685
@SQ	SN:ENST00000837996.1	LN:983
@SQ	SN:ENST00000838098.1	LN:503
@SQ	SN:ENST00000566971.2	LN:360
@SQ	SN:ENST00000838001.1	LN:442
@SQ	SN:ENST00000837994.1	LN:679
@SQ	SN:ENST00000838004.1	LN:525
@SQ	SN:ENST00000838240.1	LN:428
@SQ	SN:ENST00000313056.10	LN:4249
@SQ	SN:ENST00000329197.9	LN:1652
@SQ	SN:ENST00000837649.1	LN:1100
@SQ	SN:ENST00000579188.1	LN:680
@SQ	SN:ENST00000364369.1	LN:96
@SQ	SN:ENST00000337014.10	LN:2285
@SQ	SN:ENST00000327949.15	LN:2167
@SQ	SN:ENST00000577944.5	LN:1820
@SQ	SN:ENST00000644009.1	LN:1461
@SQ	SN:ENST00000624980.1	LN:1813
@SQ	SN:ENST00000306645.10	LN:2073
@SQ	SN:ENST00000342572.12	LN:1849
@SQ	SN:ENST00000437807.6	LN:2242
@SQ	SN:ENST00000434650.6	LN:2050
@SQ	SN:ENST00000577696.6	LN:2174
@SQ	SN:ENST00000578919.6	LN:2075
@SQ	SN:ENST00000698820.1	LN:2028
@SQ	SN:ENST00000585115.2	LN:2781
@SQ	SN:ENST00000581196.6	LN:1895
@SQ	SN:ENST00000698821.1	LN:1574
@SQ	SN:ENST00000582438.2	LN:1077
@SQ	SN:ENST00000698824.1	LN:971
@SQ	SN:ENST00000579751.6	LN:536
@SQ	SN:ENST00000583617.5	LN:866
@SQ	SN:ENST00000577436.5	LN:1079
@SQ	SN:ENST00000585064.5	LN:1074
@SQ	SN:ENST00000577732.5	LN:1053
@SQ	SN:ENST00000580560.5	LN:564
@SQ	SN:ENST00000584503.5	LN:584
@SQ	SN:ENST00000585080.5	LN:741
@SQ	SN:ENST00000578913.5	LN:563
@SQ	SN:ENST00000658363.1	LN:1303
@SQ	SN:ENST00000579095.2	LN:1449
@SQ	SN:ENST00000653651.1	LN:920
@SQ	SN:ENST00000390006.8	LN:1766
@SQ	SN:ENST00000345415.11	LN:1487
@SQ	SN:ENST00000457415.7	LN:1668
@SQ	SN:ENST00000309794.16	LN:3814
@SQ	SN:ENST00000623828.1	LN:1655
@SQ	SN:ENST00000582249.1	LN:838
@SQ	SN:ENST00000584012.1	LN:769
@SQ	SN:ENST00000335255.10	LN:5243
@SQ	SN:ENST00000581815.1	LN:456
@SQ	SN:ENST00000570869.1	LN:594
@SQ	SN:ENST00000575085.2	LN:675
@SQ	SN:ENST00000576912.1	LN:1190
@SQ	SN:ENST00000392325.9	LN:2496
@SQ	SN:ENST00000624661.1	LN:1809
@SQ	SN:ENST00000571995.6	LN:3829
@SQ	SN:ENST00000269347.10	LN:2189
@SQ	SN:ENST00000538809.6	LN:704
@SQ	SN:ENST00000580000.1	LN:75
@SQ	SN:ENST00000701982.2	LN:1057
@SQ	SN:ENST00000771861.1	LN:925
@SQ	SN:ENST00000574471.2	LN:1140
@SQ	SN:ENST00000269373.11	LN:1822
@SQ	SN:ENST00000570919.1	LN:333
@SQ	SN:ENST00000300784.8	LN:1393
@SQ	SN:ENST00000572594.1	LN:642
@SQ	SN:ENST00000682479.1	LN:7258
@SQ	SN:ENST00000682722.1	LN:7111
@SQ	SN:ENST00000684464.1	LN:7252
@SQ	SN:ENST00000684544.1	LN:7072
@SQ	SN:ENST00000683282.1	LN:7064
@SQ	SN:ENST00000684408.1	LN:6789
@SQ	SN:ENST00000355528.9	LN:7159
@SQ	SN:ENST00000684349.1	LN:7322
@SQ	SN:ENST00000684760.1	LN:7403
@SQ	SN:ENST00000539345.6	LN:3975
@SQ	SN:ENST00000684000.1	LN:7100
@SQ	SN:ENST00000684188.1	LN:7012
@SQ	SN:ENST00000684429.1	LN:7168
@SQ	SN:ENST00000819123.1	LN:971
@SQ	SN:ENST00000576836.1	LN:413
@SQ	SN:ENST00000269394.4	LN:3158
@SQ	SN:ENST00000572562.1	LN:1513
@SQ	SN:ENST00000683821.1	LN:5920
@SQ	SN:ENST00000797149.1	LN:532
@SQ	SN:ENST00000682315.1	LN:5412
@SQ	SN:ENST00000571113.1	LN:504
@SQ	SN:ENST00000320865.4	LN:2985
@SQ	SN:ENST00000576599.5	LN:1787
@SQ	SN:ENST00000577023.1	LN:230
@SQ	SN:ENST00000576197.1	LN:401
@SQ	SN:ENST00000763860.1	LN:737
@SQ	SN:ENST00000755148.1	LN:611
@SQ	SN:ENST00000320095.12	LN:1690
@SQ	SN:ENST00000570778.5	LN:967
@SQ	SN:ENST00000571814.1	LN:1900
@SQ	SN:ENST00000619443.1	LN:611
@SQ	SN:ENST00000828059.1	LN:935
@SQ	SN:ENST00000761979.1	LN:1101
@SQ	SN:ENST00000573312.1	LN:2656
@SQ	SN:ENST00000692397.2	LN:468
@SQ	SN:ENST00000771862.1	LN:1136
@SQ	SN:ENST00000625083.1	LN:3504
@SQ	SN:ENST00000752070.1	LN:1181
@SQ	SN:ENST00000654400.1	LN:2113
@SQ	SN:ENST00000652318.1	LN:1397
@SQ	SN:ENST00000779365.1	LN:1497
@SQ	SN:ENST00000779358.1	LN:1444
@SQ	SN:ENST00000780334.1	LN:415
@SQ	SN:ENST00000780191.1	LN:680
@SQ	SN:ENST00000779371.1	LN:484
@SQ	SN:ENST00000779367.1	LN:1236
@SQ	SN:ENST00000779732.1	LN:2105
@SQ	SN:ENST00000780134.1	LN:809
@SQ	SN:ENST00000570366.2	LN:1025
@SQ	SN:ENST00000573737.2	LN:1034
@SQ	SN:ENST00000779627.1	LN:1152
@SQ	SN:ENST00000574098.1	LN:2409
@SQ	SN:ENST00000575205.1	LN:425
@SQ	SN:ENST00000779629.1	LN:725
@SQ	SN:ENST00000425566.1	LN:2256
@SQ	SN:ENST00000779488.1	LN:2504
@SQ	SN:ENST00000779628.1	LN:807
@SQ	SN:ENST00000779985.1	LN:596
@SQ	SN:ENST00000573039.1	LN:466
@SQ	SN:ENST00000837146.1	LN:923
@SQ	SN:ENST00000837139.1	LN:1082
@SQ	SN:ENST00000837141.1	LN:1251
@SQ	SN:ENST00000837144.1	LN:1453
@SQ	SN:ENST00000837304.1	LN:712
@SQ	SN:ENST00000837306.1	LN:776
@SQ	SN:ENST00000575066.2	LN:763
@SQ	SN:ENST00000308911.9	LN:1562
@SQ	SN:ENST00000571755.2	LN:1248
@SQ	SN:ENST00000756115.1	LN:486
@SQ	SN:ENST00000622049.1	LN:129
@SQ	SN:ENST00000756116.1	LN:857
@SQ	SN:ENST00000756004.1	LN:557
@SQ	SN:ENST00000755822.1	LN:777
@SQ	SN:ENST00000755824.1	LN:3569
@SQ	SN:ENST00000755826.1	LN:2696
@SQ	SN:ENST00000619811.1	LN:84
@SQ	SN:ENST00000755819.1	LN:740
@SQ	SN:ENST00000573767.1	LN:549
@SQ	SN:ENST00000582707.5	LN:1803
@SQ	SN:ENST00000400266.7	LN:1681
@SQ	SN:ENST00000261601.8	LN:4972
@SQ	SN:ENST00000383589.6	LN:2168
@SQ	SN:ENST00000261600.11	LN:2108
@SQ	SN:ENST00000631280.2	LN:2011
@SQ	SN:ENST00000819914.1	LN:816
@SQ	SN:ENST00000581677.3	LN:2504
@SQ	SN:ENST00000819908.1	LN:1077
@SQ	SN:ENST00000819913.1	LN:1264
@SQ	SN:ENST00000819911.1	LN:732
@SQ	SN:ENST00000819912.1	LN:918
@SQ	SN:ENST00000580756.1	LN:548
@SQ	SN:ENST00000400256.5	LN:5724
@SQ	SN:ENST00000794377.1	LN:651
@SQ	SN:ENST00000582120.1	LN:454
@SQ	SN:ENST00000788097.1	LN:450
@SQ	SN:ENST00000758091.1	LN:876
@SQ	SN:ENST00000579492.1	LN:500
@SQ	SN:ENST00000327228.5	LN:1735
@SQ	SN:ENST00000410242.1	LN:334
@SQ	SN:ENST00000692774.1	LN:1959
@SQ	SN:ENST00000400606.6	LN:1943
@SQ	SN:ENST00000540035.5	LN:2199
@SQ	SN:ENST00000581619.5	LN:2449
@SQ	SN:ENST00000338387.11	LN:1897
@SQ	SN:ENST00000579494.1	LN:1742
@SQ	SN:ENST00000667928.1	LN:2438
@SQ	SN:ENST00000664942.1	LN:1738
@SQ	SN:ENST00000323813.6	LN:1003
@SQ	SN:ENST00000585150.1	LN:2106
@SQ	SN:ENST00000584679.1	LN:268
@SQ	SN:ENST00000323274.15	LN:1613
@SQ	SN:ENST00000323250.9	LN:693
@SQ	SN:ENST00000323224.7	LN:1327
@SQ	SN:ENST00000647584.2	LN:5362
@SQ	SN:ENST00000383578.7	LN:4188
@SQ	SN:ENST00000340116.12	LN:1845
@SQ	SN:ENST00000580982.5	LN:1397
@SQ	SN:ENST00000580007.2	LN:396
@SQ	SN:ENST00000577961.5	LN:4554
@SQ	SN:ENST00000314574.5	LN:4605
@SQ	SN:ENST00000584307.5	LN:4639
@SQ	SN:ENST00000583314.1	LN:1714
@SQ	SN:ENST00000579595.1	LN:464
@SQ	SN:ENST00000581712.1	LN:1605
@SQ	SN:ENST00000383960.1	LN:147
@SQ	SN:ENST00000610185.3	LN:1736
@SQ	SN:ENST00000832908.1	LN:826
@SQ	SN:ENST00000832909.1	LN:816
@SQ	SN:ENST00000748702.1	LN:761
@SQ	SN:ENST00000584794.1	LN:232
@SQ	SN:ENST00000790113.1	LN:585
@SQ	SN:ENST00000584430.1	LN:520
@SQ	SN:ENST00000717225.1	LN:914
@SQ	SN:ENST00000667997.4	LN:2518
@SQ	SN:ENST00000577358.3	LN:1133
@SQ	SN:ENST00000763720.1	LN:1605
@SQ	SN:ENST00000763721.1	LN:816
@SQ	SN:ENST00000692302.2	LN:1068
@SQ	SN:ENST00000763718.1	LN:909
@SQ	SN:ENST00000450565.8	LN:3259
@SQ	SN:ENST00000579794.1	LN:3346
@SQ	SN:ENST00000564872.1	LN:861
@SQ	SN:ENST00000753835.1	LN:320
@SQ	SN:ENST00000606879.1	LN:657
@SQ	SN:ENST00000754059.1	LN:813
@SQ	SN:ENST00000753295.1	LN:1774
@SQ	SN:ENST00000753290.1	LN:1000
@SQ	SN:ENST00000753298.1	LN:869
@SQ	SN:ENST00000753291.1	LN:900
@SQ	SN:ENST00000753296.1	LN:1204
@SQ	SN:ENST00000579835.5	LN:508
@SQ	SN:ENST00000753294.1	LN:1007
@SQ	SN:ENST00000670380.1	LN:1332
@SQ	SN:ENST00000753301.1	LN:1119
@SQ	SN:ENST00000753305.1	LN:971
@SQ	SN:ENST00000583497.1	LN:456
@SQ	SN:ENST00000584914.1	LN:872
@SQ	SN:ENST00000580869.1	LN:223
@SQ	SN:ENST00000657423.1	LN:1619
@SQ	SN:ENST00000660475.1	LN:1766
@SQ	SN:ENST00000661931.1	LN:1250
@SQ	SN:ENST00000412816.8	LN:2097
@SQ	SN:ENST00000657919.1	LN:2055
@SQ	SN:ENST00000667776.1	LN:1076
@SQ	SN:ENST00000663512.2	LN:1727
@SQ	SN:ENST00000659289.1	LN:1433
@SQ	SN:ENST00000581212.1	LN:721
@SQ	SN:ENST00000362327.1	LN:292
@SQ	SN:ENST00000667225.1	LN:1387
@SQ	SN:ENST00000580956.1	LN:292
@SQ	SN:ENST00000579735.1	LN:1105
@SQ	SN:ENST00000754143.1	LN:820
@SQ	SN:ENST00000753573.1	LN:1870
@SQ	SN:ENST00000753972.1	LN:576
@SQ	SN:ENST00000746526.1	LN:1773
@SQ	SN:ENST00000746561.1	LN:1668
@SQ	SN:ENST00000746553.1	LN:906
@SQ	SN:ENST00000746551.1	LN:1071
@SQ	SN:ENST00000653094.1	LN:1391
@SQ	SN:ENST00000746555.1	LN:915
@SQ	SN:ENST00000665135.1	LN:1426
@SQ	SN:ENST00000660136.1	LN:1174
@SQ	SN:ENST00000663660.1	LN:567
@SQ	SN:ENST00000746556.1	LN:464
@SQ	SN:ENST00000663472.1	LN:970
@SQ	SN:ENST00000747083.1	LN:458
@SQ	SN:ENST00000580524.1	LN:505
@SQ	SN:ENST00000670283.1	LN:1395
@SQ	SN:ENST00000583827.1	LN:574
@SQ	SN:ENST00000746557.1	LN:899
@SQ	SN:ENST00000746297.1	LN:1118
@SQ	SN:ENST00000582646.1	LN:997
@SQ	SN:ENST00000746280.1	LN:1589
@SQ	SN:ENST00000746286.1	LN:1538
@SQ	SN:ENST00000746287.1	LN:1498
@SQ	SN:ENST00000639316.2	LN:4286
@SQ	SN:ENST00000746925.1	LN:1417
@SQ	SN:ENST00000746723.1	LN:1179
@SQ	SN:ENST00000746735.1	LN:1006
@SQ	SN:ENST00000746742.1	LN:1524
@SQ	SN:ENST00000746743.1	LN:1422
@SQ	SN:ENST00000795578.1	LN:1063
@SQ	SN:ENST00000659469.1	LN:1690
@SQ	SN:ENST00000795577.1	LN:961
@SQ	SN:ENST00000319888.10	LN:3601
@SQ	SN:ENST00000574538.2	LN:3684
@SQ	SN:ENST00000459316.1	LN:135
@SQ	SN:ENST00000583253.1	LN:1049
@SQ	SN:ENST00000579765.1	LN:429
@SQ	SN:ENST00000261597.9	LN:2126
@SQ	SN:ENST00000443475.1	LN:909
@SQ	SN:ENST00000365354.1	LN:112
@SQ	SN:ENST00000821741.1	LN:593
@SQ	SN:ENST00000821566.1	LN:477
@SQ	SN:ENST00000734849.1	LN:863
@SQ	SN:ENST00000364005.1	LN:107
@SQ	SN:ENST00000579647.2	LN:1659
@SQ	SN:ENST00000583365.1	LN:535
@SQ	SN:ENST00000733749.1	LN:320
@SQ	SN:ENST00000688342.1	LN:6488
@SQ	SN:ENST00000320876.11	LN:8833
@SQ	SN:ENST00000583546.1	LN:690
@SQ	SN:ENST00000384307.1	LN:117
@SQ	SN:ENST00000581172.1	LN:667
@SQ	SN:ENST00000777779.1	LN:841
@SQ	SN:ENST00000693116.2	LN:950
@SQ	SN:ENST00000777784.1	LN:1253
@SQ	SN:ENST00000254528.4	LN:5944
@SQ	SN:ENST00000697039.1	LN:2752
@SQ	SN:ENST00000261596.9	LN:6299
@SQ	SN:ENST00000677752.1	LN:6052
@SQ	SN:ENST00000697040.1	LN:6092
@SQ	SN:ENST00000608032.1	LN:720
@SQ	SN:ENST00000582850.1	LN:985
@SQ	SN:ENST00000581139.1	LN:1264
@SQ	SN:ENST00000665001.1	LN:3421
@SQ	SN:ENST00000584431.1	LN:673
@SQ	SN:ENST00000582591.1	LN:568
@SQ	SN:ENST00000583992.1	LN:427
@SQ	SN:ENST00000618479.1	LN:319
@SQ	SN:ENST00000516449.1	LN:133
@SQ	SN:ENST00000725022.1	LN:577
@SQ	SN:ENST00000356443.9	LN:5707
@SQ	SN:ENST00000261606.11	LN:5154
@SQ	SN:ENST00000516544.1	LN:62
@SQ	SN:ENST00000580139.1	LN:1771
@SQ	SN:ENST00000781402.1	LN:2471
@SQ	SN:ENST00000781403.1	LN:1458
@SQ	SN:ENST00000781405.1	LN:2271
@SQ	SN:ENST00000579226.5	LN:947
@SQ	SN:ENST00000217652.8	LN:958
@SQ	SN:ENST00000578611.5	LN:1004
@SQ	SN:ENST00000536605.1	LN:899
@SQ	SN:ENST00000580887.5	LN:899
@SQ	SN:ENST00000781692.1	LN:878
@SQ	SN:ENST00000648965.1	LN:1052
@SQ	SN:ENST00000237500.10	LN:1163
@SQ	SN:ENST00000581193.5	LN:1249
@SQ	SN:ENST00000400175.9	LN:1025
@SQ	SN:ENST00000584539.1	LN:1064
@SQ	SN:ENST00000578787.3	LN:1347
@SQ	SN:ENST00000781105.1	LN:892
@SQ	SN:ENST00000781108.1	LN:418
@SQ	SN:ENST00000781110.1	LN:903
@SQ	SN:ENST00000664706.1	LN:892
@SQ	SN:ENST00000665521.1	LN:817
@SQ	SN:ENST00000779670.1	LN:985
@SQ	SN:ENST00000653644.1	LN:727
@SQ	SN:ENST00000779672.1	LN:709
@SQ	SN:ENST00000662880.1	LN:955
@SQ	SN:ENST00000486139.1	LN:332
@SQ	SN:ENST00000584002.1	LN:424
@SQ	SN:ENST00000490908.1	LN:477
@SQ	SN:ENST00000401449.5	LN:1670
@SQ	SN:ENST00000548489.6	LN:1536
@SQ	SN:ENST00000584421.1	LN:436
@SQ	SN:ENST00000790189.1	LN:390
@SQ	SN:ENST00000790191.1	LN:574
@SQ	SN:ENST00000618001.4	LN:3030
@SQ	SN:ENST00000405385.7	LN:1689
@SQ	SN:ENST00000407501.6	LN:1585
@SQ	SN:ENST00000343820.10	LN:3175
@SQ	SN:ENST00000551402.1	LN:1089
@SQ	SN:ENST00000577543.5	LN:729
@SQ	SN:ENST00000551541.5	LN:990
@SQ	SN:ENST00000345133.9	LN:1088
@SQ	SN:ENST00000330513.10	LN:1980
@SQ	SN:ENST00000400167.6	LN:1352
@SQ	SN:ENST00000472042.1	LN:2214
@SQ	SN:ENST00000790304.1	LN:559
@SQ	SN:ENST00000579007.6	LN:647
@SQ	SN:ENST00000400147.6	LN:5258
@SQ	SN:ENST00000400149.7	LN:5203
@SQ	SN:ENST00000400155.5	LN:5257
@SQ	SN:ENST00000400150.7	LN:5332
@SQ	SN:ENST00000515196.6	LN:5314
@SQ	SN:ENST00000315677.8	LN:6655
@SQ	SN:ENST00000534970.5	LN:2365
@SQ	SN:ENST00000539435.5	LN:2402
@SQ	SN:ENST00000581699.5	LN:2258
@SQ	SN:ENST00000400145.6	LN:2188
@SQ	SN:ENST00000706956.1	LN:2352
@SQ	SN:ENST00000581527.5	LN:3525
@SQ	SN:ENST00000462264.3	LN:297
@SQ	SN:ENST00000577490.1	LN:586
@SQ	SN:ENST00000573355.3	LN:543
@SQ	SN:ENST00000317114.4	LN:1981
@SQ	SN:ENST00000715379.1	LN:661
@SQ	SN:ENST00000572856.1	LN:2261
@SQ	SN:ENST00000691824.1	LN:673
@SQ	SN:ENST00000715381.1	LN:728
@SQ	SN:ENST00000668204.1	LN:1054
@SQ	SN:ENST00000577848.1	LN:1455
@SQ	SN:ENST00000584060.1	LN:557
@SQ	SN:ENST00000806160.1	LN:303
@SQ	SN:ENST00000667062.1	LN:1470
@SQ	SN:ENST00000616153.1	LN:80
@SQ	SN:ENST00000666095.1	LN:2004
@SQ	SN:ENST00000583571.1	LN:753
@SQ	SN:ENST00000668905.1	LN:2599
@SQ	SN:ENST00000384548.1	LN:107
@SQ	SN:ENST00000767594.1	LN:1965
@SQ	SN:ENST00000509132.1	LN:967
@SQ	SN:ENST00000662752.3	LN:1861
@SQ	SN:ENST00000662697.2	LN:861
@SQ	SN:ENST00000767596.1	LN:1197
@SQ	SN:ENST00000668864.1	LN:706
@SQ	SN:ENST00000724514.1	LN:718
@SQ	SN:ENST00000565811.1	LN:2594
@SQ	SN:ENST00000582863.1	LN:208
@SQ	SN:ENST00000752337.1	LN:743
@SQ	SN:ENST00000752472.1	LN:684
@SQ	SN:ENST00000579720.1	LN:229
@SQ	SN:ENST00000752583.1	LN:536
@SQ	SN:ENST00000585028.5	LN:557
@SQ	SN:ENST00000584204.1	LN:561
@SQ	SN:ENST00000780333.1	LN:556
@SQ	SN:ENST00000799151.1	LN:943
@SQ	SN:ENST00000799152.1	LN:621
@SQ	SN:ENST00000577627.1	LN:496
@SQ	SN:ENST00000814269.1	LN:396
@SQ	SN:ENST00000661003.1	LN:1211
@SQ	SN:ENST00000583985.2	LN:1587
@SQ	SN:ENST00000786481.1	LN:456
@SQ	SN:ENST00000578494.1	LN:481
@SQ	SN:ENST00000434239.4	LN:3065
@SQ	SN:ENST00000580650.1	LN:523
@SQ	SN:ENST00000584896.1	LN:547
@SQ	SN:ENST00000649240.1	LN:1590
@SQ	SN:ENST00000813842.1	LN:737
@SQ	SN:ENST00000579933.1	LN:977
@SQ	SN:ENST00000813949.1	LN:1671
@SQ	SN:ENST00000813950.1	LN:1309
@SQ	SN:ENST00000813559.1	LN:1210
@SQ	SN:ENST00000813556.1	LN:3073
@SQ	SN:ENST00000813953.1	LN:1154
@SQ	SN:ENST00000582363.1	LN:2935
@SQ	SN:ENST00000666552.1	LN:3788
@SQ	SN:ENST00000671289.1	LN:5035
@SQ	SN:ENST00000577439.2	LN:4075
@SQ	SN:ENST00000580230.1	LN:913
@SQ	SN:ENST00000357006.8	LN:3528
@SQ	SN:ENST00000615385.4	LN:3350
@SQ	SN:ENST00000614697.4	LN:3341
@SQ	SN:ENST00000651870.1	LN:3372
@SQ	SN:ENST00000400143.7	LN:1814
@SQ	SN:ENST00000579113.1	LN:471
@SQ	SN:ENST00000581798.1	LN:463
@SQ	SN:ENST00000544123.5	LN:3972
@SQ	SN:ENST00000342933.7	LN:4270
@SQ	SN:ENST00000341928.7	LN:4459
@SQ	SN:ENST00000400111.8	LN:4259
@SQ	SN:ENST00000540638.6	LN:3370
@SQ	SN:ENST00000545076.5	LN:3190
@SQ	SN:ENST00000577527.1	LN:578
@SQ	SN:ENST00000787771.1	LN:544
@SQ	SN:ENST00000578391.1	LN:456
@SQ	SN:ENST00000654302.1	LN:2920
@SQ	SN:ENST00000661123.1	LN:8968
@SQ	SN:ENST00000763409.1	LN:1244
@SQ	SN:ENST00000763400.1	LN:1365
@SQ	SN:ENST00000662782.1	LN:1359
@SQ	SN:ENST00000665407.1	LN:1729
@SQ	SN:ENST00000763414.1	LN:1668
@SQ	SN:ENST00000606807.1	LN:139
@SQ	SN:ENST00000383490.3	LN:10579
@SQ	SN:ENST00000581347.2	LN:10638
@SQ	SN:ENST00000580845.5	LN:521
@SQ	SN:ENST00000659442.1	LN:2083
@SQ	SN:ENST00000664630.1	LN:2822
@SQ	SN:ENST00000659662.1	LN:2674
@SQ	SN:ENST00000400105.6	LN:3546
@SQ	SN:ENST00000317931.12	LN:3549
@SQ	SN:ENST00000577704.1	LN:244
@SQ	SN:ENST00000363767.1	LN:117
@SQ	SN:ENST00000400104.7	LN:4534
@SQ	SN:ENST00000766257.1	LN:376
@SQ	SN:ENST00000578427.1	LN:2044
@SQ	SN:ENST00000756631.1	LN:1045
@SQ	SN:ENST00000756386.1	LN:465
@SQ	SN:ENST00000637586.1	LN:65
@SQ	SN:ENST00000623868.1	LN:3174
@SQ	SN:ENST00000756315.1	LN:747
@SQ	SN:ENST00000756313.1	LN:1005
@SQ	SN:ENST00000362402.1	LN:107
@SQ	SN:ENST00000489915.1	LN:867
@SQ	SN:ENST00000583065.1	LN:748
@SQ	SN:ENST00000582033.1	LN:567
@SQ	SN:ENST00000584361.1	LN:603
@SQ	SN:ENST00000582386.4	LN:1674
@SQ	SN:ENST00000684855.2	LN:918
@SQ	SN:ENST00000756162.1	LN:1080
@SQ	SN:ENST00000479676.3	LN:297
@SQ	SN:ENST00000563503.1	LN:508
@SQ	SN:ENST00000793276.1	LN:1253
@SQ	SN:ENST00000793280.1	LN:1392
@SQ	SN:ENST00000793277.1	LN:1286
@SQ	SN:ENST00000623844.1	LN:1929
@SQ	SN:ENST00000577327.2	LN:1225
@SQ	SN:ENST00000383472.9	LN:5858
@SQ	SN:ENST00000656732.1	LN:1476
@SQ	SN:ENST00000262227.7	LN:5369
@SQ	SN:ENST00000419673.6	LN:5492
@SQ	SN:ENST00000531294.5	LN:2171
@SQ	SN:ENST00000314319.7	LN:5415
@SQ	SN:ENST00000532996.5	LN:1859
@SQ	SN:ENST00000583659.1	LN:544
@SQ	SN:ENST00000773079.1	LN:612
@SQ	SN:ENST00000773093.1	LN:1811
@SQ	SN:ENST00000773089.1	LN:2491
@SQ	SN:ENST00000773082.1	LN:688
@SQ	SN:ENST00000580197.6	LN:2631
@SQ	SN:ENST00000584511.1	LN:1100
@SQ	SN:ENST00000773121.1	LN:534
@SQ	SN:ENST00000516088.1	LN:109
@SQ	SN:ENST00000389658.4	LN:9642
@SQ	SN:ENST00000584722.1	LN:2295
@SQ	SN:ENST00000581502.1	LN:607
@SQ	SN:ENST00000807885.1	LN:940
@SQ	SN:ENST00000807884.1	LN:330
@SQ	SN:ENST00000535708.2	LN:889
@SQ	SN:ENST00000383467.3	LN:956
@SQ	SN:ENST00000751857.1	LN:396
@SQ	SN:ENST00000757982.1	LN:809
@SQ	SN:ENST00000757778.1	LN:402
@SQ	SN:ENST00000391324.1	LN:134
@SQ	SN:ENST00000834809.1	LN:1322
@SQ	SN:ENST00000822418.1	LN:789
@SQ	SN:ENST00000841101.1	LN:812
@SQ	SN:ENST00000841242.1	LN:1384
@SQ	SN:ENST00000839924.1	LN:588
@SQ	SN:ENST00000332175.12	LN:6095
@SQ	SN:ENST00000580170.6	LN:5595
@SQ	SN:ENST00000579509.2	LN:2062
@SQ	SN:ENST00000579332.1	LN:821
@SQ	SN:ENST00000400053.8	LN:5292
@SQ	SN:ENST00000400060.8	LN:5030
@SQ	SN:ENST00000584036.1	LN:1613
@SQ	SN:ENST00000362986.2	LN:216
@SQ	SN:ENST00000668117.1	LN:3243
@SQ	SN:ENST00000660095.1	LN:2218
@SQ	SN:ENST00000608943.1	LN:513
@SQ	SN:ENST00000813620.1	LN:320
@SQ	SN:ENST00000785154.1	LN:704
@SQ	SN:ENST00000580491.2	LN:884
@SQ	SN:ENST00000578897.1	LN:2315
@SQ	SN:ENST00000579805.1	LN:193
@SQ	SN:ENST00000579008.1	LN:2176
@SQ	SN:ENST00000461146.3	LN:298
@SQ	SN:ENST00000416112.2	LN:1586
@SQ	SN:ENST00000584733.1	LN:839
@SQ	SN:ENST00000835483.1	LN:530
@SQ	SN:ENST00000649141.2	LN:2147
@SQ	SN:ENST00000580267.1	LN:780
@SQ	SN:ENST00000847125.1	LN:633
@SQ	SN:ENST00000740087.1	LN:587
@SQ	SN:ENST00000579772.1	LN:389
@SQ	SN:ENST00000579368.3	LN:918
@SQ	SN:ENST00000306329.16	LN:7013
@SQ	SN:ENST00000695635.1	LN:6956
@SQ	SN:ENST00000695636.1	LN:7079
@SQ	SN:ENST00000517570.5	LN:6009
@SQ	SN:ENST00000359865.7	LN:6093
@SQ	SN:ENST00000516510.1	LN:99
@SQ	SN:ENST00000609424.1	LN:650
@SQ	SN:ENST00000667345.1	LN:3001
@SQ	SN:ENST00000801703.1	LN:716
@SQ	SN:ENST00000809809.1	LN:945
@SQ	SN:ENST00000809812.1	LN:666
@SQ	SN:ENST00000809810.1	LN:884
@SQ	SN:ENST00000809860.1	LN:533
@SQ	SN:ENST00000668687.1	LN:1033
@SQ	SN:ENST00000827768.1	LN:514
@SQ	SN:ENST00000828045.1	LN:2417
@SQ	SN:ENST00000827902.1	LN:674
@SQ	SN:ENST00000827769.1	LN:1026
@SQ	SN:ENST00000827766.1	LN:663
@SQ	SN:ENST00000828272.1	LN:369
@SQ	SN:ENST00000460237.2	LN:736
@SQ	SN:ENST00000827903.1	LN:706
@SQ	SN:ENST00000827767.1	LN:1024
@SQ	SN:ENST00000827773.1	LN:421
@SQ	SN:ENST00000497577.2	LN:868
@SQ	SN:ENST00000318388.11	LN:857
@SQ	SN:ENST00000579126.5	LN:914
@SQ	SN:ENST00000400033.1	LN:942
@SQ	SN:ENST00000579467.1	LN:544
@SQ	SN:ENST00000582375.3	LN:859
@SQ	SN:ENST00000262126.9	LN:11284
@SQ	SN:ENST00000400020.7	LN:9115
@SQ	SN:ENST00000364013.1	LN:98
@SQ	SN:ENST00000384364.1	LN:102
@SQ	SN:ENST00000609701.1	LN:1003
@SQ	SN:ENST00000822310.1	LN:805
@SQ	SN:ENST00000822311.1	LN:1118
@SQ	SN:ENST00000822314.1	LN:423
@SQ	SN:ENST00000822313.1	LN:893
@SQ	SN:ENST00000822318.1	LN:810
@SQ	SN:ENST00000822316.1	LN:856
@SQ	SN:ENST00000584509.2	LN:5142
@SQ	SN:ENST00000822321.1	LN:585
@SQ	SN:ENST00000822322.1	LN:2494
@SQ	SN:ENST00000822323.1	LN:1184
@SQ	SN:ENST00000822324.1	LN:1340
@SQ	SN:ENST00000822325.1	LN:994
@SQ	SN:ENST00000822328.1	LN:1050
@SQ	SN:ENST00000822330.1	LN:789
@SQ	SN:ENST00000262120.10	LN:3750
@SQ	SN:ENST00000581641.1	LN:1119
@SQ	SN:ENST00000668094.1	LN:974
@SQ	SN:ENST00000759463.1	LN:567
@SQ	SN:ENST00000759464.1	LN:528
@SQ	SN:ENST00000751362.1	LN:534
@SQ	SN:ENST00000726086.1	LN:591
@SQ	SN:ENST00000608162.1	LN:586
@SQ	SN:ENST00000019317.8	LN:4368
@SQ	SN:ENST00000383432.8	LN:4379
@SQ	SN:ENST00000609094.2	LN:3676
@SQ	SN:ENST00000580891.1	LN:3485
@SQ	SN:ENST00000516185.1	LN:142
@SQ	SN:ENST00000400555.7	LN:3885
@SQ	SN:ENST00000400556.8	LN:3923
@SQ	SN:ENST00000584109.1	LN:534
@SQ	SN:ENST00000836343.1	LN:416
@SQ	SN:ENST00000836352.1	LN:740
@SQ	SN:ENST00000391270.1	LN:109
@SQ	SN:ENST00000754811.1	LN:683
@SQ	SN:ENST00000649128.2	LN:1050
@SQ	SN:ENST00000819307.1	LN:1172
@SQ	SN:ENST00000581937.1	LN:1246
@SQ	SN:ENST00000773957.1	LN:646
@SQ	SN:ENST00000774086.1	LN:440
@SQ	SN:ENST00000578921.6	LN:3919
@SQ	SN:ENST00000578806.1	LN:368
@SQ	SN:ENST00000582279.1	LN:1166
@SQ	SN:ENST00000491550.3	LN:298
@SQ	SN:ENST00000649534.1	LN:1030
@SQ	SN:ENST00000516871.1	LN:130
@SQ	SN:ENST00000584447.1	LN:307
@SQ	SN:ENST00000536353.2	LN:1703
@SQ	SN:ENST00000357775.6	LN:2795
@SQ	SN:ENST00000306084.6	LN:1873
@SQ	SN:ENST00000609787.1	LN:534
@SQ	SN:ENST00000744156.1	LN:531
@SQ	SN:ENST00000400000.7	LN:6801
@SQ	SN:ENST00000340541.4	LN:1227
@SQ	SN:ENST00000411206.1	LN:102
@SQ	SN:ENST00000810543.1	LN:488
@SQ	SN:ENST00000727186.1	LN:617
@SQ	SN:ENST00000727187.1	LN:873
@SQ	SN:ENST00000727190.1	LN:877
@SQ	SN:ENST00000727191.1	LN:956
@SQ	SN:ENST00000727195.1	LN:683
@SQ	SN:ENST00000810509.1	LN:436
@SQ	SN:ENST00000823007.1	LN:640
@SQ	SN:ENST00000773075.1	LN:964
@SQ	SN:ENST00000773192.1	LN:435
@SQ	SN:ENST00000685786.1	LN:638
@SQ	SN:ENST00000751535.1	LN:672
@SQ	SN:ENST00000751539.1	LN:482
@SQ	SN:ENST00000751538.1	LN:659
@SQ	SN:ENST00000751540.1	LN:538
@SQ	SN:ENST00000669473.1	LN:672
@SQ	SN:ENST00000582470.2	LN:522
@SQ	SN:ENST00000812142.1	LN:955
@SQ	SN:ENST00000749268.1	LN:1446
@SQ	SN:ENST00000749269.1	LN:1470
@SQ	SN:ENST00000749360.1	LN:340
@SQ	SN:ENST00000826390.1	LN:1738
@SQ	SN:ENST00000666410.1	LN:1129
@SQ	SN:ENST00000654161.1	LN:937
@SQ	SN:ENST00000580258.1	LN:472
@SQ	SN:ENST00000812591.1	LN:753
@SQ	SN:ENST00000754460.1	LN:868
@SQ	SN:ENST00000653772.1	LN:1514
@SQ	SN:ENST00000754573.1	LN:1509
@SQ	SN:ENST00000754755.1	LN:1138
@SQ	SN:ENST00000567609.1	LN:1907
@SQ	SN:ENST00000754763.1	LN:383
@SQ	SN:ENST00000754759.1	LN:415
@SQ	SN:ENST00000754758.1	LN:378
@SQ	SN:ENST00000754938.1	LN:498
@SQ	SN:ENST00000754756.1	LN:844
@SQ	SN:ENST00000783284.1	LN:651
@SQ	SN:ENST00000783195.1	LN:739
@SQ	SN:ENST00000783287.1	LN:837
@SQ	SN:ENST00000783286.1	LN:489
@SQ	SN:ENST00000783199.1	LN:1296
@SQ	SN:ENST00000783200.1	LN:1075
@SQ	SN:ENST00000355285.10	LN:3803
@SQ	SN:ENST00000578882.1	LN:559
@SQ	SN:ENST00000763663.1	LN:749
@SQ	SN:ENST00000322897.11	LN:3559
@SQ	SN:ENST00000838679.1	LN:395
@SQ	SN:ENST00000579385.1	LN:855
@SQ	SN:ENST00000783506.1	LN:522
@SQ	SN:ENST00000743537.1	LN:1250
@SQ	SN:ENST00000584734.2	LN:2430
@SQ	SN:ENST00000743540.1	LN:846
@SQ	SN:ENST00000582221.1	LN:145
@SQ	SN:ENST00000578567.1	LN:430
@SQ	SN:ENST00000584918.1	LN:159
@SQ	SN:ENST00000581948.1	LN:730
@SQ	SN:ENST00000787878.1	LN:622
@SQ	SN:ENST00000562202.1	LN:3566
@SQ	SN:ENST00000302079.10	LN:9356
@SQ	SN:ENST00000674853.1	LN:10859
@SQ	SN:ENST00000503781.7	LN:8259
@SQ	SN:ENST00000580640.5	LN:8334
@SQ	SN:ENST00000744940.1	LN:677
@SQ	SN:ENST00000584167.1	LN:823
@SQ	SN:ENST00000584346.1	LN:1413
@SQ	SN:ENST00000581724.1	LN:1908
@SQ	SN:ENST00000618842.1	LN:66
@SQ	SN:ENST00000579321.5	LN:352
@SQ	SN:ENST00000584321.1	LN:506
@SQ	SN:ENST00000787894.1	LN:482
@SQ	SN:ENST00000787893.1	LN:647
@SQ	SN:ENST00000787963.1	LN:1751
@SQ	SN:ENST00000787961.1	LN:849
@SQ	SN:ENST00000790474.1	LN:609
@SQ	SN:ENST00000765726.1	LN:969
@SQ	SN:ENST00000765734.1	LN:971
@SQ	SN:ENST00000580702.1	LN:1647
@SQ	SN:ENST00000592198.1	LN:810
@SQ	SN:ENST00000765873.1	LN:1001
@SQ	SN:ENST00000827733.1	LN:418
@SQ	SN:ENST00000591029.1	LN:504
@SQ	SN:ENST00000827736.1	LN:493
@SQ	SN:ENST00000827735.1	LN:371
@SQ	SN:ENST00000659512.1	LN:1200
@SQ	SN:ENST00000656361.1	LN:1364
@SQ	SN:ENST00000827567.1	LN:1183
@SQ	SN:ENST00000657252.2	LN:1658
@SQ	SN:ENST00000661687.1	LN:947
@SQ	SN:ENST00000665603.1	LN:1394
@SQ	SN:ENST00000654376.1	LN:858
@SQ	SN:ENST00000654285.1	LN:995
@SQ	SN:ENST00000655180.1	LN:859
@SQ	SN:ENST00000658793.1	LN:1518
@SQ	SN:ENST00000661916.1	LN:1462
@SQ	SN:ENST00000827577.1	LN:735
@SQ	SN:ENST00000666178.1	LN:803
@SQ	SN:ENST00000591378.1	LN:482
@SQ	SN:ENST00000588001.2	LN:1017
@SQ	SN:ENST00000590231.1	LN:108
@SQ	SN:ENST00000787862.1	LN:1468
@SQ	SN:ENST00000588786.3	LN:1107
@SQ	SN:ENST00000547442.5	LN:1129
@SQ	SN:ENST00000589395.1	LN:296
@SQ	SN:ENST00000585729.1	LN:489
@SQ	SN:ENST00000637758.1	LN:57
@SQ	SN:ENST00000561598.2	LN:3768
@SQ	SN:ENST00000334049.11	LN:6227
@SQ	SN:ENST00000592770.1	LN:1618
@SQ	SN:ENST00000535121.5	LN:1285
@SQ	SN:ENST00000269162.9	LN:1722
@SQ	SN:ENST00000423027.8	LN:6045
@SQ	SN:ENST00000666417.1	LN:3691
@SQ	SN:ENST00000586453.1	LN:568
@SQ	SN:ENST00000741157.1	LN:1019
@SQ	SN:ENST00000526991.3	LN:3032
@SQ	SN:ENST00000586474.1	LN:553
@SQ	SN:ENST00000609238.1	LN:400
@SQ	SN:ENST00000602628.1	LN:1038
@SQ	SN:ENST00000588072.6	LN:3330
@SQ	SN:ENST00000317235.11	LN:2324
@SQ	SN:ENST00000309976.13	LN:1636
@SQ	SN:ENST00000344987.11	LN:1831
@SQ	SN:ENST00000609611.1	LN:512
@SQ	SN:ENST00000814782.1	LN:855
@SQ	SN:ENST00000814801.1	LN:1069
@SQ	SN:ENST00000814816.1	LN:1284
@SQ	SN:ENST00000814819.1	LN:1465
@SQ	SN:ENST00000814817.1	LN:1188
@SQ	SN:ENST00000814822.1	LN:1583
@SQ	SN:ENST00000588718.1	LN:329
@SQ	SN:ENST00000814826.1	LN:769
@SQ	SN:ENST00000814835.1	LN:958
@SQ	SN:ENST00000814995.1	LN:1372
@SQ	SN:ENST00000589238.5	LN:923
@SQ	SN:ENST00000625802.2	LN:500
@SQ	SN:ENST00000269159.8	LN:1449
@SQ	SN:ENST00000588927.5	LN:787
@SQ	SN:ENST00000592820.1	LN:528
@SQ	SN:ENST00000770740.1	LN:801
@SQ	SN:ENST00000770741.1	LN:749
@SQ	SN:ENST00000587619.1	LN:527
@SQ	SN:ENST00000591314.1	LN:200
@SQ	SN:ENST00000593141.1	LN:364
@SQ	SN:ENST00000391405.2	LN:1147
@SQ	SN:ENST00000589764.1	LN:1148
@SQ	SN:ENST00000591780.1	LN:3365
@SQ	SN:ENST00000770742.1	LN:641
@SQ	SN:ENST00000590929.1	LN:1450
@SQ	SN:ENST00000591853.1	LN:258
@SQ	SN:ENST00000589352.1	LN:1468
@SQ	SN:ENST00000587848.3	LN:4754
@SQ	SN:ENST00000363957.1	LN:106
@SQ	SN:ENST00000783821.1	LN:1221
@SQ	SN:ENST00000588055.1	LN:474
@SQ	SN:ENST00000729124.1	LN:1171
@SQ	SN:ENST00000586747.1	LN:732
@SQ	SN:ENST00000729123.1	LN:805
@SQ	SN:ENST00000729135.1	LN:535
@SQ	SN:ENST00000625003.1	LN:745
@SQ	SN:ENST00000729242.1	LN:561
@SQ	SN:ENST00000586642.2	LN:1831
@SQ	SN:ENST00000729117.1	LN:796
@SQ	SN:ENST00000729119.1	LN:889
@SQ	SN:ENST00000729114.1	LN:1328
@SQ	SN:ENST00000590792.1	LN:430
@SQ	SN:ENST00000588436.1	LN:719
@SQ	SN:ENST00000729126.1	LN:2281
@SQ	SN:ENST00000726002.1	LN:321
@SQ	SN:ENST00000725871.1	LN:1415
@SQ	SN:ENST00000747584.1	LN:1212
@SQ	SN:ENST00000590066.1	LN:467
@SQ	SN:ENST00000320477.10	LN:1008
@SQ	SN:ENST00000691859.2	LN:1593
@SQ	SN:ENST00000772915.1	LN:825
@SQ	SN:ENST00000623093.1	LN:3313
@SQ	SN:ENST00000586226.4	LN:1176
@SQ	SN:ENST00000362832.1	LN:104
@SQ	SN:ENST00000591909.5	LN:1017
@SQ	SN:ENST00000586653.5	LN:788
@SQ	SN:ENST00000317702.10	LN:1879
@SQ	SN:ENST00000592683.5	LN:481
@SQ	SN:ENST00000590967.5	LN:430
@SQ	SN:ENST00000591208.1	LN:1492
@SQ	SN:ENST00000269143.8	LN:3160
@SQ	SN:ENST00000691179.1	LN:2954
@SQ	SN:ENST00000688199.1	LN:2888
@SQ	SN:ENST00000743267.1	LN:683
@SQ	SN:ENST00000516128.1	LN:62
@SQ	SN:ENST00000590956.5	LN:777
@SQ	SN:ENST00000336990.8	LN:1715
@SQ	SN:ENST00000440960.6	LN:1684
@SQ	SN:ENST00000778876.1	LN:455
@SQ	SN:ENST00000592149.5	LN:2001
@SQ	SN:ENST00000587735.1	LN:1694
@SQ	SN:ENST00000589843.1	LN:168
@SQ	SN:ENST00000586591.1	LN:361
@SQ	SN:ENST00000588197.1	LN:739
@SQ	SN:ENST00000589795.1	LN:4910
@SQ	SN:ENST00000409402.9	LN:5638
@SQ	SN:ENST00000410092.7	LN:5533
@SQ	SN:ENST00000309836.9	LN:1877
@SQ	SN:ENST00000453447.6	LN:2107
@SQ	SN:ENST00000588063.1	LN:596
@SQ	SN:ENST00000585331.6	LN:983
@SQ	SN:ENST00000699164.1	LN:939
@SQ	SN:ENST00000585877.1	LN:720
@SQ	SN:ENST00000262127.7	LN:2895
@SQ	SN:ENST00000423709.6	LN:2197
@SQ	SN:ENST00000699168.1	LN:1690
@SQ	SN:ENST00000590217.5	LN:1036
@SQ	SN:ENST00000699169.1	LN:1119
@SQ	SN:ENST00000317615.11	LN:1070
@SQ	SN:ENST00000699172.1	LN:1022
@SQ	SN:ENST00000587889.1	LN:310
@SQ	SN:ENST00000589930.4	LN:1336
@SQ	SN:ENST00000733305.1	LN:1299
@SQ	SN:ENST00000733312.1	LN:1833
@SQ	SN:ENST00000733313.1	LN:2943
@SQ	SN:ENST00000364596.1	LN:102
@SQ	SN:ENST00000327283.7	LN:1706
@SQ	SN:ENST00000591115.5	LN:1648
@SQ	SN:ENST00000353319.8	LN:1542
@SQ	SN:ENST00000309660.10	LN:3470
@SQ	SN:ENST00000591497.5	LN:3390
@SQ	SN:ENST00000646492.1	LN:1930
@SQ	SN:ENST00000645191.1	LN:1613
@SQ	SN:ENST00000585406.1	LN:838
@SQ	SN:ENST00000587313.1	LN:1063
@SQ	SN:ENST00000795190.1	LN:751
@SQ	SN:ENST00000262124.15	LN:3494
@SQ	SN:ENST00000399892.7	LN:1851
@SQ	SN:ENST00000588211.1	LN:474
@SQ	SN:ENST00000771123.1	LN:429
@SQ	SN:ENST00000506447.5	LN:7960
@SQ	SN:ENST00000325971.12	LN:7764
@SQ	SN:ENST00000831981.1	LN:1239
@SQ	SN:ENST00000586758.1	LN:710
@SQ	SN:ENST00000586304.1	LN:1053
@SQ	SN:ENST00000845048.1	LN:1176
@SQ	SN:ENST00000593121.1	LN:466
@SQ	SN:ENST00000586278.1	LN:1852
@SQ	SN:ENST00000808163.1	LN:719
@SQ	SN:ENST00000679177.1	LN:4750
@SQ	SN:ENST00000679167.1	LN:2357
@SQ	SN:ENST00000359446.11	LN:8710
@SQ	SN:ENST00000677055.1	LN:2520
@SQ	SN:ENST00000399848.7	LN:8633
@SQ	SN:ENST00000592655.1	LN:228
@SQ	SN:ENST00000623680.1	LN:2534
@SQ	SN:ENST00000654841.1	LN:589
@SQ	SN:ENST00000679091.1	LN:4962
@SQ	SN:ENST00000623585.1	LN:696
@SQ	SN:ENST00000588204.1	LN:480
@SQ	SN:ENST00000838325.1	LN:747
@SQ	SN:ENST00000588672.1	LN:2190
@SQ	SN:ENST00000818564.1	LN:957
@SQ	SN:ENST00000677744.1	LN:2142
@SQ	SN:ENST00000581537.1	LN:80
@SQ	SN:ENST00000585817.1	LN:498
@SQ	SN:ENST00000678400.1	LN:1824
@SQ	SN:ENST00000716174.1	LN:566
@SQ	SN:ENST00000590468.1	LN:570
@SQ	SN:ENST00000589045.1	LN:487
@SQ	SN:ENST00000585366.1	LN:4745
@SQ	SN:ENST00000590042.1	LN:665
@SQ	SN:ENST00000583168.1	LN:87
@SQ	SN:ENST00000587757.5	LN:2171
@SQ	SN:ENST00000585931.5	LN:2118
@SQ	SN:ENST00000590308.1	LN:3720
@SQ	SN:ENST00000586765.1	LN:844
@SQ	SN:ENST00000677910.1	LN:2350
@SQ	SN:ENST00000588397.1	LN:538
@SQ	SN:ENST00000651643.1	LN:4210
@SQ	SN:ENST00000322247.7	LN:4340
@SQ	SN:ENST00000402563.5	LN:4240
@SQ	SN:ENST00000624611.1	LN:236
@SQ	SN:ENST00000494228.3	LN:267
@SQ	SN:ENST00000543302.6	LN:1849
@SQ	SN:ENST00000383314.7	LN:6236
@SQ	SN:ENST00000592764.5	LN:4108
@SQ	SN:ENST00000589866.5	LN:1879
@SQ	SN:ENST00000262173.7	LN:6051
@SQ	SN:ENST00000685003.1	LN:1619
@SQ	SN:ENST00000589410.2	LN:1723
@SQ	SN:ENST00000324750.5	LN:1319
@SQ	SN:ENST00000327606.4	LN:3652
@SQ	SN:ENST00000494882.1	LN:321
@SQ	SN:ENST00000728261.1	LN:655
@SQ	SN:ENST00000728260.1	LN:749
@SQ	SN:ENST00000725536.1	LN:749
@SQ	SN:ENST00000623071.1	LN:864
@SQ	SN:ENST00000603126.1	LN:811
@SQ	SN:ENST00000585516.1	LN:830
@SQ	SN:ENST00000591211.2	LN:1101
@SQ	SN:ENST00000589498.5	LN:2117
@SQ	SN:ENST00000590202.3	LN:6760
@SQ	SN:ENST00000592926.1	LN:517
@SQ	SN:ENST00000586090.1	LN:1563
@SQ	SN:ENST00000592985.1	LN:1240
@SQ	SN:ENST00000588287.1	LN:448
@SQ	SN:ENST00000800872.1	LN:583
@SQ	SN:ENST00000800083.1	LN:2856
@SQ	SN:ENST00000800089.1	LN:967
@SQ	SN:ENST00000800051.1	LN:1998
@SQ	SN:ENST00000800050.1	LN:1296
@SQ	SN:ENST00000800091.1	LN:857
@SQ	SN:ENST00000800070.1	LN:1391
@SQ	SN:ENST00000800075.1	LN:2467
@SQ	SN:ENST00000800085.1	LN:779
@SQ	SN:ENST00000431648.8	LN:3556
@SQ	SN:ENST00000391027.1	LN:107
@SQ	SN:ENST00000582468.1	LN:324
@SQ	SN:ENST00000577614.2	LN:3505
@SQ	SN:ENST00000580200.1	LN:566
@SQ	SN:ENST00000823240.1	LN:559
@SQ	SN:ENST00000619964.1	LN:528
@SQ	SN:ENST00000823237.1	LN:862
@SQ	SN:ENST00000823239.1	LN:1320
@SQ	SN:ENST00000582957.1	LN:2876
@SQ	SN:ENST00000636121.1	LN:390
@SQ	SN:ENST00000614206.1	LN:710
@SQ	SN:ENST00000584979.1	LN:510
@SQ	SN:ENST00000583350.1	LN:1212
@SQ	SN:ENST00000581547.1	LN:1997
@SQ	SN:ENST00000671044.1	LN:2551
@SQ	SN:ENST00000731722.1	LN:565
@SQ	SN:ENST00000584783.1	LN:668
@SQ	SN:ENST00000581457.1	LN:1955
@SQ	SN:ENST00000617265.2	LN:1100
@SQ	SN:ENST00000578182.1	LN:1232
@SQ	SN:ENST00000740705.1	LN:1243
@SQ	SN:ENST00000358970.10	LN:6642
@SQ	SN:ENST00000620346.1	LN:1988
@SQ	SN:ENST00000363262.1	LN:107
@SQ	SN:ENST00000794859.1	LN:769
@SQ	SN:ENST00000794861.1	LN:710
@SQ	SN:ENST00000794860.1	LN:751
@SQ	SN:ENST00000794864.1	LN:581
@SQ	SN:ENST00000580232.1	LN:945
@SQ	SN:ENST00000578842.1	LN:1048
@SQ	SN:ENST00000580193.1	LN:2975
@SQ	SN:ENST00000613259.1	LN:503
@SQ	SN:ENST00000560687.2	LN:584
@SQ	SN:ENST00000690538.1	LN:5335
@SQ	SN:ENST00000358984.9	LN:4617
@SQ	SN:ENST00000665241.1	LN:4529
@SQ	SN:ENST00000363775.1	LN:107
@SQ	SN:ENST00000581117.1	LN:586
@SQ	SN:ENST00000581101.1	LN:77
@SQ	SN:ENST00000582962.1	LN:499
@SQ	SN:ENST00000825166.1	LN:921
@SQ	SN:ENST00000825080.1	LN:1364
@SQ	SN:ENST00000582820.1	LN:288
@SQ	SN:ENST00000578243.5	LN:469
@SQ	SN:ENST00000584414.1	LN:555
@SQ	SN:ENST00000584531.1	LN:1854
@SQ	SN:ENST00000738057.1	LN:449
@SQ	SN:ENST00000647999.1	LN:1982
@SQ	SN:ENST00000737862.1	LN:863
@SQ	SN:ENST00000581211.1	LN:654
@SQ	SN:ENST00000580867.2	LN:768
@SQ	SN:ENST00000737861.1	LN:427
@SQ	SN:ENST00000583306.1	LN:1101
@SQ	SN:ENST00000623533.1	LN:2529
@SQ	SN:ENST00000580065.1	LN:1175
@SQ	SN:ENST00000716213.1	LN:1332
@SQ	SN:ENST00000583946.2	LN:1139
@SQ	SN:ENST00000716215.1	LN:1245
@SQ	SN:ENST00000652892.2	LN:849
@SQ	SN:ENST00000581690.1	LN:525
@SQ	SN:ENST00000716212.1	LN:1296
@SQ	SN:ENST00000657254.1	LN:2855
@SQ	SN:ENST00000728804.1	LN:819
@SQ	SN:ENST00000728802.1	LN:1466
@SQ	SN:ENST00000728803.1	LN:1408
@SQ	SN:ENST00000728810.1	LN:764
@SQ	SN:ENST00000581666.2	LN:971
@SQ	SN:ENST00000667754.1	LN:4140
@SQ	SN:ENST00000728812.1	LN:2613
@SQ	SN:ENST00000581653.1	LN:237
@SQ	SN:ENST00000577336.1	LN:569
@SQ	SN:ENST00000545779.2	LN:1796
@SQ	SN:ENST00000508721.5	LN:1181
@SQ	SN:ENST00000455308.7	LN:2731
@SQ	SN:ENST00000410155.1	LN:105
@SQ	SN:ENST00000399799.3	LN:9446
@SQ	SN:ENST00000714410.1	LN:81
@SQ	SN:ENST00000833849.1	LN:1367
@SQ	SN:ENST00000833850.1	LN:1430
@SQ	SN:ENST00000473808.1	LN:480
@SQ	SN:ENST00000516077.1	LN:103
@SQ	SN:ENST00000834212.1	LN:664
@SQ	SN:ENST00000834044.1	LN:1166
@SQ	SN:ENST00000834045.1	LN:969
@SQ	SN:ENST00000834046.1	LN:686
@SQ	SN:ENST00000580616.1	LN:997
@SQ	SN:ENST00000834051.1	LN:579
@SQ	SN:ENST00000579247.2	LN:1230
@SQ	SN:ENST00000834055.1	LN:752
@SQ	SN:ENST00000424526.7	LN:9344
@SQ	SN:ENST00000579454.2	LN:6155
@SQ	SN:ENST00000269218.10	LN:5600
@SQ	SN:ENST00000584331.1	LN:361
@SQ	SN:ENST00000580732.6	LN:8749
@SQ	SN:ENST00000721768.1	LN:1125
@SQ	SN:ENST00000408212.1	LN:104
@SQ	SN:ENST00000269214.10	LN:4488
@SQ	SN:ENST00000622333.1	LN:1850
@SQ	SN:ENST00000579618.1	LN:320
@SQ	SN:ENST00000300413.10	LN:4858
@SQ	SN:ENST00000582475.1	LN:723
@SQ	SN:ENST00000289119.7	LN:2029
@SQ	SN:ENST00000580981.5	LN:1836
@SQ	SN:ENST00000578270.5	LN:2080
@SQ	SN:ENST00000584148.1	LN:336
@SQ	SN:ENST00000578583.1	LN:447
@SQ	SN:ENST00000408566.1	LN:88
@SQ	SN:ENST00000516868.1	LN:170
@SQ	SN:ENST00000363880.1	LN:111
@SQ	SN:ENST00000261537.7	LN:10100
@SQ	SN:ENST00000469988.3	LN:277
@SQ	SN:ENST00000363107.1	LN:205
@SQ	SN:ENST00000581072.6	LN:4359
@SQ	SN:ENST00000385052.1	LN:88
@SQ	SN:ENST00000384961.3	LN:85
@SQ	SN:ENST00000581613.3	LN:636
@SQ	SN:ENST00000577659.3	LN:755
@SQ	SN:ENST00000664484.1	LN:1731
@SQ	SN:ENST00000473394.1	LN:348
@SQ	SN:ENST00000583436.1	LN:417
@SQ	SN:ENST00000516516.1	LN:104
@SQ	SN:ENST00000778607.1	LN:550
@SQ	SN:ENST00000778526.1	LN:699
@SQ	SN:ENST00000778525.1	LN:536
@SQ	SN:ENST00000582071.1	LN:292
@SQ	SN:ENST00000410588.1	LN:110
@SQ	SN:ENST00000585185.2	LN:520
@SQ	SN:ENST00000716235.1	LN:617
@SQ	SN:ENST00000780669.1	LN:759
@SQ	SN:ENST00000716236.1	LN:848
@SQ	SN:ENST00000716238.1	LN:1080
@SQ	SN:ENST00000716239.1	LN:572
@SQ	SN:ENST00000716240.1	LN:758
@SQ	SN:ENST00000408436.1	LN:127
@SQ	SN:ENST00000781031.1	LN:490
@SQ	SN:ENST00000780841.1	LN:1275
@SQ	SN:ENST00000583490.1	LN:1788
@SQ	SN:ENST00000650323.1	LN:795
@SQ	SN:ENST00000269216.10	LN:3624
@SQ	SN:ENST00000581694.1	LN:2057
@SQ	SN:ENST00000578504.1	LN:359
@SQ	SN:ENST00000364982.1	LN:107
@SQ	SN:ENST00000583442.1	LN:770
@SQ	SN:ENST00000791696.1	LN:317
@SQ	SN:ENST00000578741.1	LN:366
@SQ	SN:ENST00000757013.1	LN:1516
@SQ	SN:ENST00000757019.1	LN:1532
@SQ	SN:ENST00000757022.1	LN:2662
@SQ	SN:ENST00000729385.1	LN:576
@SQ	SN:ENST00000826826.1	LN:548
@SQ	SN:ENST00000608890.1	LN:407
@SQ	SN:ENST00000797018.1	LN:586
@SQ	SN:ENST00000391403.4	LN:4317
@SQ	SN:ENST00000525417.1	LN:1267
@SQ	SN:ENST00000603437.1	LN:466
@SQ	SN:ENST00000846557.1	LN:779
@SQ	SN:ENST00000736011.1	LN:282
@SQ	SN:ENST00000731319.1	LN:502
@SQ	SN:ENST00000731318.1	LN:491
@SQ	SN:ENST00000731116.1	LN:597
@SQ	SN:ENST00000731119.1	LN:572
@SQ	SN:ENST00000731121.1	LN:564
@SQ	SN:ENST00000731323.1	LN:554
@SQ	SN:ENST00000731324.1	LN:481
@SQ	SN:ENST00000731325.1	LN:623
@SQ	SN:ENST00000731322.1	LN:562
@SQ	SN:ENST00000731120.1	LN:1583
@SQ	SN:ENST00000731328.1	LN:372
@SQ	SN:ENST00000731122.1	LN:1217
@SQ	SN:ENST00000731123.1	LN:778
@SQ	SN:ENST00000731124.1	LN:769
@SQ	SN:ENST00000495480.1	LN:763
@SQ	SN:ENST00000795117.1	LN:1134
@SQ	SN:ENST00000795025.1	LN:1217
@SQ	SN:ENST00000795031.1	LN:1288
@SQ	SN:ENST00000716263.1	LN:1457
@SQ	SN:ENST00000716264.1	LN:1652
@SQ	SN:ENST00000795026.1	LN:1577
@SQ	SN:ENST00000795128.1	LN:1243
@SQ	SN:ENST00000795037.1	LN:1240
@SQ	SN:ENST00000795111.1	LN:982
@SQ	SN:ENST00000384100.1	LN:107
@SQ	SN:ENST00000795053.1	LN:1258
@SQ	SN:ENST00000795080.1	LN:971
@SQ	SN:ENST00000795046.1	LN:916
@SQ	SN:ENST00000795100.1	LN:883
@SQ	SN:ENST00000795098.1	LN:720
@SQ	SN:ENST00000609775.1	LN:533
@SQ	SN:ENST00000583290.1	LN:510
@SQ	SN:ENST00000327155.10	LN:3275
@SQ	SN:ENST00000579822.1	LN:90
@SQ	SN:ENST00000399722.6	LN:3293
@SQ	SN:ENST00000399725.6	LN:3260
@SQ	SN:ENST00000360790.9	LN:2962
@SQ	SN:ENST00000484900.3	LN:299
@SQ	SN:ENST00000581687.1	LN:617
@SQ	SN:ENST00000411091.1	LN:108
@SQ	SN:ENST00000812229.1	LN:1253
@SQ	SN:ENST00000812227.1	LN:572
@SQ	SN:ENST00000400473.6	LN:1544
@SQ	SN:ENST00000256925.12	LN:5283
@SQ	SN:ENST00000420687.2	LN:2471
@SQ	SN:ENST00000585184.1	LN:389
@SQ	SN:ENST00000383233.8	LN:2994
@SQ	SN:ENST00000542162.5	LN:1022
@SQ	SN:ENST00000581585.5	LN:1966
@SQ	SN:ENST00000339486.8	LN:3574
@SQ	SN:ENST00000577501.5	LN:1904
@SQ	SN:ENST00000362487.1	LN:97
@SQ	SN:ENST00000634369.1	LN:198
@SQ	SN:ENST00000615148.5	LN:2076
@SQ	SN:ENST00000269221.8	LN:2200
@SQ	SN:ENST00000590868.5	LN:2002
@SQ	SN:ENST00000269228.10	LN:4760
@SQ	SN:ENST00000362496.1	LN:106
@SQ	SN:ENST00000592179.6	LN:3387
@SQ	SN:ENST00000322980.13	LN:1658
@SQ	SN:ENST00000585908.2	LN:846
@SQ	SN:ENST00000586795.1	LN:496
@SQ	SN:ENST00000313654.14	LN:10651
@SQ	SN:ENST00000399516.7	LN:9834
@SQ	SN:ENST00000588044.1	LN:463
@SQ	SN:ENST00000815290.1	LN:560
@SQ	SN:ENST00000269217.11	LN:5618
@SQ	SN:ENST00000587184.5	LN:5007
@SQ	SN:ENST00000734850.1	LN:1438
@SQ	SN:ENST00000734852.1	LN:938
@SQ	SN:ENST00000734856.1	LN:560
@SQ	SN:ENST00000735318.1	LN:787
@SQ	SN:ENST00000304621.10	LN:2304
@SQ	SN:ENST00000735309.1	LN:827
@SQ	SN:ENST00000579713.1	LN:817
@SQ	SN:ENST00000584250.2	LN:1045
@SQ	SN:ENST00000317571.8	LN:4896
@SQ	SN:ENST00000577185.1	LN:533
@SQ	SN:ENST00000578443.1	LN:564
@SQ	SN:ENST00000540918.3	LN:4477
@SQ	SN:ENST00000583782.1	LN:507
@SQ	SN:ENST00000384136.1	LN:116
@SQ	SN:ENST00000623599.1	LN:362
@SQ	SN:ENST00000627314.1	LN:1622
@SQ	SN:ENST00000399481.6	LN:2252
@SQ	SN:ENST00000327201.10	LN:1109
@SQ	SN:ENST00000463087.5	LN:1792
@SQ	SN:ENST00000399496.8	LN:1305
@SQ	SN:ENST00000486759.6	LN:1664
@SQ	SN:ENST00000415309.6	LN:824
@SQ	SN:ENST00000621648.4	LN:2226
@SQ	SN:ENST00000399499.5	LN:1272
@SQ	SN:ENST00000583267.1	LN:735
@SQ	SN:ENST00000399443.7	LN:3317
@SQ	SN:ENST00000319481.8	LN:4152
@SQ	SN:ENST00000357041.8	LN:1869
@SQ	SN:ENST00000363004.1	LN:119
@SQ	SN:ENST00000617573.1	LN:258
@SQ	SN:ENST00000384039.1	LN:105
@SQ	SN:ENST00000390762.1	LN:50
@SQ	SN:ENST00000827748.1	LN:646
@SQ	SN:ENST00000399441.4	LN:1887
@SQ	SN:ENST00000579347.1	LN:567
@SQ	SN:ENST00000608010.1	LN:562
@SQ	SN:ENST00000648078.1	LN:3203
@SQ	SN:ENST00000284202.9	LN:3734
@SQ	SN:ENST00000362766.1	LN:105
@SQ	SN:ENST00000579049.1	LN:281
@SQ	SN:ENST00000256906.5	LN:3664
@SQ	SN:ENST00000426880.2	LN:909
@SQ	SN:ENST00000583122.1	LN:459
@SQ	SN:ENST00000763167.1	LN:1734
@SQ	SN:ENST00000763165.1	LN:1995
@SQ	SN:ENST00000763168.1	LN:1806
@SQ	SN:ENST00000656050.1	LN:3042
@SQ	SN:ENST00000763170.1	LN:1244
@SQ	SN:ENST00000581648.2	LN:2119
@SQ	SN:ENST00000662616.1	LN:2226
@SQ	SN:ENST00000578499.1	LN:647
@SQ	SN:ENST00000664008.1	LN:2952
@SQ	SN:ENST00000762860.1	LN:1201
@SQ	SN:ENST00000667449.2	LN:3233
@SQ	SN:ENST00000665252.1	LN:3303
@SQ	SN:ENST00000762862.1	LN:1416
@SQ	SN:ENST00000648293.1	LN:3407
@SQ	SN:ENST00000659746.1	LN:2061
@SQ	SN:ENST00000763492.1	LN:370
@SQ	SN:ENST00000763391.1	LN:1240
@SQ	SN:ENST00000763392.1	LN:982
@SQ	SN:ENST00000578535.1	LN:580
@SQ	SN:ENST00000579571.1	LN:248
@SQ	SN:ENST00000669186.1	LN:3435
@SQ	SN:ENST00000671003.1	LN:2161
@SQ	SN:ENST00000657601.1	LN:1775
@SQ	SN:ENST00000782094.1	LN:589
@SQ	SN:ENST00000782092.1	LN:425
@SQ	SN:ENST00000781874.1	LN:1567
@SQ	SN:ENST00000781987.1	LN:1374
@SQ	SN:ENST00000781985.1	LN:1341
@SQ	SN:ENST00000665916.1	LN:1286
@SQ	SN:ENST00000781989.1	LN:609
@SQ	SN:ENST00000781988.1	LN:488
@SQ	SN:ENST00000782203.1	LN:1867
@SQ	SN:ENST00000427605.1	LN:771
@SQ	SN:ENST00000744284.1	LN:1150
@SQ	SN:ENST00000744907.1	LN:883
@SQ	SN:ENST00000361524.8	LN:4887
@SQ	SN:ENST00000584787.5	LN:4327
@SQ	SN:ENST00000538137.6	LN:4253
@SQ	SN:ENST00000754455.1	LN:478
@SQ	SN:ENST00000649176.1	LN:2037
@SQ	SN:ENST00000624795.1	LN:1862
@SQ	SN:ENST00000580645.2	LN:468
@SQ	SN:ENST00000486780.3	LN:299
@SQ	SN:ENST00000728037.1	LN:387
@SQ	SN:ENST00000583887.1	LN:253
@SQ	SN:ENST00000415083.7	LN:3402
@SQ	SN:ENST00000542420.6	LN:2321
@SQ	SN:ENST00000269137.11	LN:1836
@SQ	SN:ENST00000468051.1	LN:388
@SQ	SN:ENST00000833551.1	LN:745
@SQ	SN:ENST00000415576.7	LN:1794
@SQ	SN:ENST00000343848.10	LN:1675
@SQ	SN:ENST00000308268.10	LN:1804
@SQ	SN:ENST00000612461.1	LN:1619
@SQ	SN:ENST00000579682.1	LN:559
@SQ	SN:ENST00000578162.1	LN:867
@SQ	SN:ENST00000269142.10	LN:4751
@SQ	SN:ENST00000578121.5	LN:3204
@SQ	SN:ENST00000578364.1	LN:658
@SQ	SN:ENST00000580975.1	LN:839
@SQ	SN:ENST00000582910.1	LN:658
@SQ	SN:ENST00000384431.1	LN:106
@SQ	SN:ENST00000834094.1	LN:997
@SQ	SN:ENST00000660990.1	LN:634
@SQ	SN:ENST00000653430.1	LN:1506
@SQ	SN:ENST00000578367.1	LN:900
@SQ	SN:ENST00000580059.7	LN:3448
@SQ	SN:ENST00000579973.5	LN:1747
@SQ	SN:ENST00000417602.5	LN:1705
@SQ	SN:ENST00000317932.11	LN:1715
@SQ	SN:ENST00000408011.7	LN:2103
@SQ	SN:ENST00000620414.1	LN:2821
@SQ	SN:ENST00000831012.1	LN:1608
@SQ	SN:ENST00000615734.1	LN:1678
@SQ	SN:ENST00000620957.1	LN:69
@SQ	SN:ENST00000584883.1	LN:931
@SQ	SN:ENST00000716277.1	LN:1031
@SQ	SN:ENST00000716281.1	LN:934
@SQ	SN:ENST00000830732.1	LN:821
@SQ	SN:ENST00000656494.1	LN:2224
@SQ	SN:ENST00000579458.2	LN:2743
@SQ	SN:ENST00000391065.2	LN:214
@SQ	SN:ENST00000830857.1	LN:1452
@SQ	SN:ENST00000830505.1	LN:609
@SQ	SN:ENST00000830855.1	LN:1731
@SQ	SN:ENST00000584560.3	LN:1408
@SQ	SN:ENST00000583051.1	LN:913
@SQ	SN:ENST00000383168.9	LN:5158
@SQ	SN:ENST00000672981.2	LN:5158
@SQ	SN:ENST00000672188.1	LN:5200
@SQ	SN:ENST00000581374.5	LN:1586
@SQ	SN:ENST00000440832.7	LN:1169
@SQ	SN:ENST00000675739.1	LN:891
@SQ	SN:ENST00000668155.1	LN:964
@SQ	SN:ENST00000670815.1	LN:2672
@SQ	SN:ENST00000664268.1	LN:2264
@SQ	SN:ENST00000656601.1	LN:2827
@SQ	SN:ENST00000578701.5	LN:2177
@SQ	SN:ENST00000568797.3	LN:3119
@SQ	SN:ENST00000664897.1	LN:3371
@SQ	SN:ENST00000669364.1	LN:1708
@SQ	SN:ENST00000618847.5	LN:11379
@SQ	SN:ENST00000581714.5	LN:2043
@SQ	SN:ENST00000580774.2	LN:2033
@SQ	SN:ENST00000661645.1	LN:1992
@SQ	SN:ENST00000580510.1	LN:358
@SQ	SN:ENST00000716288.1	LN:1547
@SQ	SN:ENST00000791601.1	LN:1527
@SQ	SN:ENST00000791602.1	LN:1612
@SQ	SN:ENST00000583148.1	LN:555
@SQ	SN:ENST00000582893.2	LN:2170
@SQ	SN:ENST00000584546.5	LN:1352
@SQ	SN:ENST00000582108.1	LN:833
@SQ	SN:ENST00000716291.1	LN:1138
@SQ	SN:ENST00000483523.1	LN:359
@SQ	SN:ENST00000728468.1	LN:961
@SQ	SN:ENST00000578589.1	LN:1214
@SQ	SN:ENST00000577406.1	LN:1144
@SQ	SN:ENST00000782314.1	LN:1180
@SQ	SN:ENST00000580883.1	LN:516
@SQ	SN:ENST00000750547.1	LN:895
@SQ	SN:ENST00000750369.1	LN:567
@SQ	SN:ENST00000750368.1	LN:919
@SQ	SN:ENST00000750551.1	LN:911
@SQ	SN:ENST00000750553.1	LN:1042
@SQ	SN:ENST00000750554.1	LN:1091
@SQ	SN:ENST00000785469.1	LN:833
@SQ	SN:ENST00000269141.8	LN:4016
@SQ	SN:ENST00000399380.7	LN:3737
@SQ	SN:ENST00000676445.1	LN:3243
@SQ	SN:ENST00000738328.1	LN:468
@SQ	SN:ENST00000621223.1	LN:471
@SQ	SN:ENST00000725545.1	LN:493
@SQ	SN:ENST00000833434.1	LN:633
@SQ	SN:ENST00000767552.1	LN:932
@SQ	SN:ENST00000767553.1	LN:481
@SQ	SN:ENST00000767559.1	LN:665
@SQ	SN:ENST00000649159.1	LN:923
@SQ	SN:ENST00000584680.1	LN:1477
@SQ	SN:ENST00000812054.1	LN:1234
@SQ	SN:ENST00000812057.1	LN:378
@SQ	SN:ENST00000603176.1	LN:175
@SQ	SN:ENST00000815223.1	LN:747
@SQ	SN:ENST00000515910.1	LN:100
@SQ	SN:ENST00000789716.1	LN:717
@SQ	SN:ENST00000789904.1	LN:695
@SQ	SN:ENST00000789717.1	LN:414
@SQ	SN:ENST00000581934.1	LN:244
@SQ	SN:ENST00000577674.1	LN:471
@SQ	SN:ENST00000584482.5	LN:739
@SQ	SN:ENST00000581532.1	LN:557
@SQ	SN:ENST00000666254.1	LN:1337
@SQ	SN:ENST00000803180.1	LN:1091
@SQ	SN:ENST00000729001.1	LN:1388
@SQ	SN:ENST00000729002.1	LN:1403
@SQ	SN:ENST00000729004.1	LN:1363
@SQ	SN:ENST00000729177.1	LN:810
@SQ	SN:ENST00000729006.1	LN:1037
@SQ	SN:ENST00000657542.1	LN:1974
@SQ	SN:ENST00000764671.1	LN:1137
@SQ	SN:ENST00000635955.1	LN:51
@SQ	SN:ENST00000810677.1	LN:770
@SQ	SN:ENST00000821339.1	LN:1009
@SQ	SN:ENST00000624521.1	LN:419
@SQ	SN:ENST00000583580.1	LN:387
@SQ	SN:ENST00000515893.1	LN:110
@SQ	SN:ENST00000360428.9	LN:7583
@SQ	SN:ENST00000434452.5	LN:6978
@SQ	SN:ENST00000713685.1	LN:12246
@SQ	SN:ENST00000251081.8	LN:12377
@SQ	SN:ENST00000280904.11	LN:12331
@SQ	SN:ENST00000713702.1	LN:5188
@SQ	SN:ENST00000713703.1	LN:5188
@SQ	SN:ENST00000713681.1	LN:4812
@SQ	SN:ENST00000713720.1	LN:5029
@SQ	SN:ENST00000713709.1	LN:4759
@SQ	SN:ENST00000713721.1	LN:4721
@SQ	SN:ENST00000713704.1	LN:4895
@SQ	SN:ENST00000713705.1	LN:5134
@SQ	SN:ENST00000713722.1	LN:5169
@SQ	SN:ENST00000713706.1	LN:5230
@SQ	SN:ENST00000713707.1	LN:5218
@SQ	SN:ENST00000713682.1	LN:5071
@SQ	SN:ENST00000713683.1	LN:4702
@SQ	SN:ENST00000682357.1	LN:4722
@SQ	SN:ENST00000648081.1	LN:4778
@SQ	SN:ENST00000713684.1	LN:4607
@SQ	SN:ENST00000850650.1	LN:4068
@SQ	SN:ENST00000654403.3	LN:2189
@SQ	SN:ENST00000715887.1	LN:1001
@SQ	SN:ENST00000715888.1	LN:944
@SQ	SN:ENST00000257197.7	LN:4271
@SQ	SN:ENST00000257198.6	LN:4225
@SQ	SN:ENST00000848517.1	LN:480
@SQ	SN:ENST00000848516.1	LN:448
@SQ	SN:ENST00000716842.1	LN:576
@SQ	SN:ENST00000716843.1	LN:1224
@SQ	SN:ENST00000257192.5	LN:7191
@SQ	SN:ENST00000812429.1	LN:633
@SQ	SN:ENST00000581856.6	LN:1206
@SQ	SN:ENST00000812430.1	LN:1264
@SQ	SN:ENST00000384292.1	LN:106
@SQ	SN:ENST00000308128.9	LN:4572
@SQ	SN:ENST00000359747.4	LN:4526
@SQ	SN:ENST00000384511.1	LN:114
@SQ	SN:ENST00000257189.5	LN:5579
@SQ	SN:ENST00000580937.1	LN:433
@SQ	SN:ENST00000713762.1	LN:5749
@SQ	SN:ENST00000713779.1	LN:5465
@SQ	SN:ENST00000713780.1	LN:8311
@SQ	SN:ENST00000713817.1	LN:5944
@SQ	SN:ENST00000713818.1	LN:5421
@SQ	SN:ENST00000713819.1	LN:5978
@SQ	SN:ENST00000713821.1	LN:5739
@SQ	SN:ENST00000713822.1	LN:5913
@SQ	SN:ENST00000713782.1	LN:1972
@SQ	SN:ENST00000682241.3	LN:1156
@SQ	SN:ENST00000713832.1	LN:5585
@SQ	SN:ENST00000713823.1	LN:5466
@SQ	SN:ENST00000261590.13	LN:5697
@SQ	SN:ENST00000713824.1	LN:5364
@SQ	SN:ENST00000713825.1	LN:5198
@SQ	SN:ENST00000585206.1	LN:1081
@SQ	SN:ENST00000713835.1	LN:5472
@SQ	SN:ENST00000683654.2	LN:971
@SQ	SN:ENST00000713783.1	LN:939
@SQ	SN:ENST00000583706.5	LN:2024
@SQ	SN:ENST00000610404.5	LN:640
@SQ	SN:ENST00000649620.1	LN:825
@SQ	SN:ENST00000237014.8	LN:616
@SQ	SN:ENST00000724044.1	LN:565
@SQ	SN:ENST00000306851.10	LN:4672
@SQ	SN:ENST00000237019.11	LN:2128
@SQ	SN:ENST00000383131.3	LN:1239
@SQ	SN:ENST00000565978.1	LN:1169
@SQ	SN:ENST00000723947.1	LN:1952
@SQ	SN:ENST00000723951.1	LN:1502
@SQ	SN:ENST00000363602.1	LN:316
@SQ	SN:ENST00000723953.1	LN:2111
@SQ	SN:ENST00000723812.1	LN:2294
@SQ	SN:ENST00000693320.2	LN:1590
@SQ	SN:ENST00000585232.1	LN:1394
@SQ	SN:ENST00000723810.1	LN:1275
@SQ	SN:ENST00000723809.1	LN:1624
@SQ	SN:ENST00000584628.1	LN:355
@SQ	SN:ENST00000269205.7	LN:1297
@SQ	SN:ENST00000672005.1	LN:1185
@SQ	SN:ENST00000719560.1	LN:338
@SQ	SN:ENST00000775432.1	LN:641
@SQ	SN:ENST00000283351.10	LN:6230
@SQ	SN:ENST00000582539.5	LN:4391
@SQ	SN:ENST00000582269.1	LN:348
@SQ	SN:ENST00000582513.5	LN:3205
@SQ	SN:ENST00000619794.1	LN:441
@SQ	SN:ENST00000616300.1	LN:666
@SQ	SN:ENST00000410388.1	LN:107
@SQ	SN:ENST00000580420.3	LN:1590
@SQ	SN:ENST00000581802.1	LN:1441
@SQ	SN:ENST00000582538.1	LN:586
@SQ	SN:ENST00000624000.1	LN:3189
@SQ	SN:ENST00000217740.4	LN:5573
@SQ	SN:ENST00000718283.1	LN:898
@SQ	SN:ENST00000718284.1	LN:790
@SQ	SN:ENST00000583184.1	LN:565
@SQ	SN:ENST00000620744.1	LN:325
@SQ	SN:ENST00000484967.1	LN:388
@SQ	SN:ENST00000582233.1	LN:473
@SQ	SN:ENST00000261593.8	LN:3551
@SQ	SN:ENST00000257190.9	LN:2071
@SQ	SN:ENST00000583138.1	LN:553
@SQ	SN:ENST00000362503.1	LN:119
@SQ	SN:ENST00000581447.1	LN:2308
@SQ	SN:ENST00000269202.11	LN:2297
@SQ	SN:ENST00000580789.1	LN:941
@SQ	SN:ENST00000581134.1	LN:468
@SQ	SN:ENST00000410463.2	LN:100
@SQ	SN:ENST00000399218.8	LN:7033
@SQ	SN:ENST00000269209.7	LN:7434
@SQ	SN:ENST00000579580.1	LN:772
@SQ	SN:ENST00000758911.1	LN:462
@SQ	SN:ENST00000758912.1	LN:429
@SQ	SN:ENST00000782849.1	LN:651
@SQ	SN:ENST00000521273.1	LN:963
@SQ	SN:ENST00000716676.1	LN:833
@SQ	SN:ENST00000646805.1	LN:5012
@SQ	SN:ENST00000567636.1	LN:2972
@SQ	SN:ENST00000562560.1	LN:1931
@SQ	SN:ENST00000656657.2	LN:485
@SQ	SN:ENST00000747591.1	LN:495
@SQ	SN:ENST00000359358.9	LN:4271
@SQ	SN:ENST00000358095.4	LN:1884
@SQ	SN:ENST00000426194.1	LN:1661
@SQ	SN:ENST00000485809.1	LN:248
@SQ	SN:ENST00000798721.1	LN:537
@SQ	SN:ENST00000578782.2	LN:706
@SQ	SN:ENST00000798727.1	LN:1141
@SQ	SN:ENST00000798725.1	LN:797
@SQ	SN:ENST00000798724.1	LN:1114
@SQ	SN:ENST00000798728.1	LN:783
@SQ	SN:ENST00000582239.1	LN:644
@SQ	SN:ENST00000798858.1	LN:270
@SQ	SN:ENST00000581852.5	LN:876
@SQ	SN:ENST00000403303.5	LN:3354
@SQ	SN:ENST00000383096.8	LN:3420
@SQ	SN:ENST00000300227.12	LN:3087
@SQ	SN:ENST00000579916.5	LN:1017
@SQ	SN:ENST00000406524.6	LN:3039
@SQ	SN:ENST00000583930.5	LN:3094
@SQ	SN:ENST00000580071.1	LN:558
@SQ	SN:ENST00000579947.5	LN:2925
@SQ	SN:ENST00000399177.7	LN:1017
@SQ	SN:ENST00000591558.1	LN:2492
@SQ	SN:ENST00000269197.12	LN:11760
@SQ	SN:ENST00000681521.1	LN:11640
@SQ	SN:ENST00000696964.1	LN:11763
@SQ	SN:ENST00000833153.1	LN:692
@SQ	SN:ENST00000261592.10	LN:5319
@SQ	SN:ENST00000535384.5	LN:1853
@SQ	SN:ENST00000589544.5	LN:2221
@SQ	SN:ENST00000538587.5	LN:1979
@SQ	SN:ENST00000362334.1	LN:102
@SQ	SN:ENST00000729220.1	LN:478
@SQ	SN:ENST00000623479.1	LN:597
@SQ	SN:ENST00000587528.1	LN:507
@SQ	SN:ENST00000620598.1	LN:500
@SQ	SN:ENST00000804943.1	LN:934
@SQ	SN:ENST00000804946.1	LN:816
@SQ	SN:ENST00000682923.1	LN:3110
@SQ	SN:ENST00000596745.5	LN:1508
@SQ	SN:ENST00000283365.14	LN:5912
@SQ	SN:ENST00000315456.10	LN:1706
@SQ	SN:ENST00000598774.6	LN:2671
@SQ	SN:ENST00000684266.1	LN:3464
@SQ	SN:ENST00000683379.1	LN:5888
@SQ	SN:ENST00000684359.1	LN:3353
@SQ	SN:ENST00000679936.1	LN:2707
@SQ	SN:ENST00000682483.1	LN:2607
@SQ	SN:ENST00000681470.1	LN:5776
@SQ	SN:ENST00000684734.1	LN:2012
@SQ	SN:ENST00000586960.1	LN:537
@SQ	SN:ENST00000683370.1	LN:2455
@SQ	SN:ENST00000684610.1	LN:1834
@SQ	SN:ENST00000683705.1	LN:3429
@SQ	SN:ENST00000598334.5	LN:3201
@SQ	SN:ENST00000554864.7	LN:1680
@SQ	SN:ENST00000399121.9	LN:6490
@SQ	SN:ENST00000595022.5	LN:6016
@SQ	SN:ENST00000684377.1	LN:6139
@SQ	SN:ENST00000831049.1	LN:609
@SQ	SN:ENST00000682581.1	LN:3167
@SQ	SN:ENST00000598142.5	LN:2509
@SQ	SN:ENST00000681241.1	LN:3276
@SQ	SN:ENST00000680346.1	LN:2511
@SQ	SN:ENST00000348997.9	LN:4518
@SQ	SN:ENST00000681274.1	LN:2923
@SQ	SN:ENST00000680822.1	LN:3303
@SQ	SN:ENST00000680767.2	LN:3783
@SQ	SN:ENST00000597599.5	LN:1869
@SQ	SN:ENST00000444659.6	LN:6572
@SQ	SN:ENST00000679796.1	LN:3452
@SQ	SN:ENST00000831797.1	LN:1621
@SQ	SN:ENST00000596954.1	LN:577
@SQ	SN:ENST00000399113.7	LN:2232
@SQ	SN:ENST00000601125.5	LN:1931
@SQ	SN:ENST00000601632.6	LN:1954
@SQ	SN:ENST00000269192.11	LN:1964
@SQ	SN:ENST00000682129.1	LN:5154
@SQ	SN:ENST00000684228.1	LN:1933
@SQ	SN:ENST00000679678.1	LN:2241
@SQ	SN:ENST00000591182.5	LN:1787
@SQ	SN:ENST00000597674.5	LN:1732
@SQ	SN:ENST00000556414.7	LN:1626
@SQ	SN:ENST00000599844.5	LN:853
@SQ	SN:ENST00000679731.1	LN:660
@SQ	SN:ENST00000683876.1	LN:1809
@SQ	SN:ENST00000619313.2	LN:1195
@SQ	SN:ENST00000619331.2	LN:1420
@SQ	SN:ENST00000716787.1	LN:1375
@SQ	SN:ENST00000613388.2	LN:1568
@SQ	SN:ENST00000701217.2	LN:1240
@SQ	SN:ENST00000728889.1	LN:582
@SQ	SN:ENST00000413393.5	LN:4173
@SQ	SN:ENST00000436190.6	LN:4323
@SQ	SN:ENST00000538170.6	LN:4093
@SQ	SN:ENST00000300249.10	LN:4212
@SQ	SN:ENST00000588910.5	LN:1389
@SQ	SN:ENST00000589699.1	LN:4080
@SQ	SN:ENST00000624092.1	LN:234
@SQ	SN:ENST00000727246.1	LN:742
@SQ	SN:ENST00000619893.1	LN:476
@SQ	SN:ENST00000330501.12	LN:5259
@SQ	SN:ENST00000591206.5	LN:1516
@SQ	SN:ENST00000261333.10	LN:1419
@SQ	SN:ENST00000355632.8	LN:2162
@SQ	SN:ENST00000585800.1	LN:2046
@SQ	SN:ENST00000592264.1	LN:1104
@SQ	SN:ENST00000610712.1	LN:3439
@SQ	SN:ENST00000333206.10	LN:4122
@SQ	SN:ENST00000420878.7	LN:4323
@SQ	SN:ENST00000624194.1	LN:473
@SQ	SN:ENST00000589178.5	LN:3368
@SQ	SN:ENST00000601405.1	LN:510
@SQ	SN:ENST00000592278.1	LN:731
@SQ	SN:ENST00000824865.1	LN:672
@SQ	SN:ENST00000618230.1	LN:2021
@SQ	SN:ENST00000586922.2	LN:4382
@SQ	SN:ENST00000399070.4	LN:5132
@SQ	SN:ENST00000824871.1	LN:740
@SQ	SN:ENST00000700899.2	LN:649
@SQ	SN:ENST00000824870.1	LN:686
@SQ	SN:ENST00000824873.1	LN:618
@SQ	SN:ENST00000639248.1	LN:4573
@SQ	SN:ENST00000824876.1	LN:743
@SQ	SN:ENST00000465539.3	LN:1970
@SQ	SN:ENST00000613153.1	LN:453
@SQ	SN:ENST00000589881.5	LN:7419
@SQ	SN:ENST00000261332.11	LN:6256
@SQ	SN:ENST00000399061.3	LN:6282
@SQ	SN:ENST00000833952.1	LN:2150
@SQ	SN:ENST00000589332.7	LN:3661
@SQ	SN:ENST00000306346.5	LN:2788
@SQ	SN:ENST00000586687.5	LN:1320
@SQ	SN:ENST00000474156.1	LN:672
@SQ	SN:ENST00000612496.1	LN:2533
@SQ	SN:ENST00000771343.1	LN:870
@SQ	SN:ENST00000589258.1	LN:455
@SQ	SN:ENST00000591141.1	LN:697
@SQ	SN:ENST00000592173.5	LN:3245
@SQ	SN:ENST00000334598.12	LN:943
@SQ	SN:ENST00000590757.1	LN:595
@SQ	SN:ENST00000441607.6	LN:904
@SQ	SN:ENST00000586489.5	LN:594
@SQ	SN:ENST00000622938.1	LN:237
@SQ	SN:ENST00000701402.2	LN:518
@SQ	SN:ENST00000269195.6	LN:3970
@SQ	SN:ENST00000636650.1	LN:70
@SQ	SN:ENST00000593078.1	LN:1699
@SQ	SN:ENST00000591081.1	LN:1120
@SQ	SN:ENST00000807404.1	LN:507
@SQ	SN:ENST00000590983.1	LN:1609
@SQ	SN:ENST00000807406.1	LN:569
@SQ	SN:ENST00000587407.1	LN:859
@SQ	SN:ENST00000773858.1	LN:721
@SQ	SN:ENST00000385062.1	LN:109
@SQ	SN:ENST00000774274.1	LN:466
@SQ	SN:ENST00000584497.1	LN:55
@SQ	SN:ENST00000774196.1	LN:1220
@SQ	SN:ENST00000774197.1	LN:754
@SQ	SN:ENST00000586982.6	LN:926
@SQ	SN:ENST00000623524.1	LN:1766
@SQ	SN:ENST00000610527.4	LN:1059
@SQ	SN:ENST00000618334.1	LN:856
@SQ	SN:ENST00000592875.6	LN:985
@SQ	SN:ENST00000333234.5	LN:958
@SQ	SN:ENST00000590898.5	LN:1945
@SQ	SN:ENST00000399022.9	LN:4421
@SQ	SN:ENST00000357384.8	LN:1850
@SQ	SN:ENST00000588737.5	LN:1264
@SQ	SN:ENST00000774503.1	LN:831
@SQ	SN:ENST00000269187.10	LN:3566
@SQ	SN:ENST00000590986.5	LN:3003
@SQ	SN:ENST00000440549.6	LN:1657
@SQ	SN:ENST00000690777.1	LN:909
@SQ	SN:ENST00000351393.10	LN:2453
@SQ	SN:ENST00000442325.6	LN:2722
@SQ	SN:ENST00000423854.6	LN:2385
@SQ	SN:ENST00000358232.11	LN:8432
@SQ	SN:ENST00000350494.10	LN:2487
@SQ	SN:ENST00000542824.5	LN:2288
@SQ	SN:ENST00000568654.3	LN:640
@SQ	SN:ENST00000700820.2	LN:562
@SQ	SN:ENST00000738211.1	LN:577
@SQ	SN:ENST00000738210.1	LN:450
@SQ	SN:ENST00000738212.1	LN:354
@SQ	SN:ENST00000687261.3	LN:966
@SQ	SN:ENST00000261326.6	LN:6182
@SQ	SN:ENST00000612081.1	LN:449
@SQ	SN:ENST00000589678.1	LN:1026
@SQ	SN:ENST00000593113.2	LN:385
@SQ	SN:ENST00000590592.6	LN:5682
@SQ	SN:ENST00000257209.8	LN:4967
@SQ	SN:ENST00000359247.8	LN:4518
@SQ	SN:ENST00000739723.1	LN:697
@SQ	SN:ENST00000667304.1	LN:1702
@SQ	SN:ENST00000591635.5	LN:3035
@SQ	SN:ENST00000798642.1	LN:413
@SQ	SN:ENST00000798643.1	LN:553
@SQ	SN:ENST00000614939.4	LN:1268
@SQ	SN:ENST00000587129.5	LN:841
@SQ	SN:ENST00000610723.4	LN:1426
@SQ	SN:ENST00000590842.5	LN:1239
@SQ	SN:ENST00000334295.9	LN:3835
@SQ	SN:ENST00000593035.5	LN:1727
@SQ	SN:ENST00000383056.7	LN:1726
@SQ	SN:ENST00000589049.5	LN:1102
@SQ	SN:ENST00000280020.10	LN:4853
@SQ	SN:ENST00000592521.5	LN:1190
@SQ	SN:ENST00000591619.5	LN:5881
@SQ	SN:ENST00000586106.1	LN:688
@SQ	SN:ENST00000754419.1	LN:394
@SQ	SN:ENST00000586135.1	LN:1863
@SQ	SN:ENST00000586501.1	LN:1577
@SQ	SN:ENST00000589715.1	LN:2124
@SQ	SN:ENST00000420428.7	LN:3820
@SQ	SN:ENST00000334919.9	LN:3542
@SQ	SN:ENST00000591287.5	LN:3757
@SQ	SN:ENST00000589281.2	LN:701
@SQ	SN:ENST00000601019.5	LN:1836
@SQ	SN:ENST00000361795.9	LN:1853
@SQ	SN:ENST00000603232.6	LN:1906
@SQ	SN:ENST00000591282.5	LN:1461
@SQ	SN:ENST00000588597.5	LN:1444
@SQ	SN:ENST00000814286.1	LN:463
@SQ	SN:ENST00000588766.5	LN:464
@SQ	SN:ENST00000586610.1	LN:469
@SQ	SN:ENST00000623010.1	LN:1039
@SQ	SN:ENST00000624553.1	LN:648
@SQ	SN:ENST00000649194.1	LN:2717
@SQ	SN:ENST00000693501.2	LN:1028
@SQ	SN:ENST00000701492.2	LN:280
@SQ	SN:ENST00000813877.1	LN:513
@SQ	SN:ENST00000813878.1	LN:1594
@SQ	SN:ENST00000813882.1	LN:412
@SQ	SN:ENST00000813874.1	LN:1013
@SQ	SN:ENST00000661428.1	LN:1183
@SQ	SN:ENST00000813880.1	LN:606
@SQ	SN:ENST00000814162.1	LN:1073
@SQ	SN:ENST00000813883.1	LN:912
@SQ	SN:ENST00000580543.1	LN:81
@SQ	SN:ENST00000837113.1	LN:403
@SQ	SN:ENST00000467028.1	LN:488
@SQ	SN:ENST00000820022.1	LN:663
@SQ	SN:ENST00000820024.1	LN:920
@SQ	SN:ENST00000654150.1	LN:990
@SQ	SN:ENST00000807610.1	LN:694
@SQ	SN:ENST00000809738.1	LN:895
@SQ	SN:ENST00000771238.1	LN:361
@SQ	SN:ENST00000812609.1	LN:457
@SQ	SN:ENST00000773500.1	LN:445
@SQ	SN:ENST00000663576.1	LN:620
@SQ	SN:ENST00000773504.1	LN:1479
@SQ	SN:ENST00000773505.1	LN:906
@SQ	SN:ENST00000773372.1	LN:741
@SQ	SN:ENST00000773373.1	LN:600
@SQ	SN:ENST00000410772.1	LN:298
@SQ	SN:ENST00000517229.1	LN:104
@SQ	SN:ENST00000807753.1	LN:960
@SQ	SN:ENST00000807756.1	LN:1744
@SQ	SN:ENST00000669399.1	LN:2514
@SQ	SN:ENST00000667816.1	LN:1575
@SQ	SN:ENST00000666611.1	LN:1666
@SQ	SN:ENST00000667009.1	LN:2073
@SQ	SN:ENST00000666148.1	LN:1535
@SQ	SN:ENST00000665844.1	LN:2209
@SQ	SN:ENST00000660099.1	LN:1829
@SQ	SN:ENST00000655721.1	LN:2161
@SQ	SN:ENST00000665416.1	LN:1350
@SQ	SN:ENST00000591469.1	LN:1639
@SQ	SN:ENST00000670943.2	LN:993
@SQ	SN:ENST00000807755.1	LN:564
@SQ	SN:ENST00000670383.1	LN:1442
@SQ	SN:ENST00000807989.1	LN:1020
@SQ	SN:ENST00000588490.1	LN:801
@SQ	SN:ENST00000808201.1	LN:470
@SQ	SN:ENST00000654966.1	LN:778
@SQ	SN:ENST00000807749.1	LN:1006
@SQ	SN:ENST00000638017.1	LN:53
@SQ	SN:ENST00000792686.1	LN:814
@SQ	SN:ENST00000658956.1	LN:947
@SQ	SN:ENST00000670258.1	LN:2805
@SQ	SN:ENST00000637402.1	LN:59
@SQ	SN:ENST00000580941.1	LN:59
@SQ	SN:ENST00000792692.1	LN:689
@SQ	SN:ENST00000391052.1	LN:103
@SQ	SN:ENST00000792698.1	LN:931
@SQ	SN:ENST00000793431.1	LN:868
@SQ	SN:ENST00000792699.1	LN:1140
@SQ	SN:ENST00000657401.2	LN:940
@SQ	SN:ENST00000793176.1	LN:1846
@SQ	SN:ENST00000585822.1	LN:1115
@SQ	SN:ENST00000636467.3	LN:7863
@SQ	SN:ENST00000636983.1	LN:4607
@SQ	SN:ENST00000668049.1	LN:2407
@SQ	SN:ENST00000793174.1	LN:729
@SQ	SN:ENST00000806528.1	LN:463
@SQ	SN:ENST00000743807.1	LN:385
@SQ	SN:ENST00000624119.1	LN:3569
@SQ	SN:ENST00000769438.1	LN:569
@SQ	SN:ENST00000566101.1	LN:1226
@SQ	SN:ENST00000586289.1	LN:509
@SQ	SN:ENST00000750899.1	LN:824
@SQ	SN:ENST00000667705.2	LN:1416
@SQ	SN:ENST00000750895.1	LN:872
@SQ	SN:ENST00000750894.1	LN:1077
@SQ	SN:ENST00000750893.1	LN:1288
@SQ	SN:ENST00000750898.1	LN:862
@SQ	SN:ENST00000723683.1	LN:513
@SQ	SN:ENST00000723684.1	LN:663
@SQ	SN:ENST00000723843.1	LN:686
@SQ	SN:ENST00000784856.1	LN:999
@SQ	SN:ENST00000784857.1	LN:595
@SQ	SN:ENST00000754144.1	LN:608
@SQ	SN:ENST00000731300.1	LN:417
@SQ	SN:ENST00000670702.1	LN:1257
@SQ	SN:ENST00000593577.3	LN:1689
@SQ	SN:ENST00000753801.1	LN:570
@SQ	SN:ENST00000753782.1	LN:1263
@SQ	SN:ENST00000753783.1	LN:1642
@SQ	SN:ENST00000753802.1	LN:695
@SQ	SN:ENST00000600644.3	LN:2932
@SQ	SN:ENST00000753794.1	LN:1074
@SQ	SN:ENST00000592302.5	LN:1713
@SQ	SN:ENST00000753799.1	LN:601
@SQ	SN:ENST00000588959.1	LN:234
@SQ	SN:ENST00000457751.1	LN:369
@SQ	SN:ENST00000770374.1	LN:896
@SQ	SN:ENST00000770372.1	LN:959
@SQ	SN:ENST00000757454.1	LN:586
@SQ	SN:ENST00000262039.9	LN:9415
@SQ	SN:ENST00000398870.7	LN:9206
@SQ	SN:ENST00000586545.5	LN:1554
@SQ	SN:ENST00000589056.5	LN:2074
@SQ	SN:ENST00000587402.2	LN:452
@SQ	SN:ENST00000611384.1	LN:326
@SQ	SN:ENST00000721786.1	LN:1133
@SQ	SN:ENST00000591187.1	LN:441
@SQ	SN:ENST00000665793.1	LN:3623
@SQ	SN:ENST00000601948.5	LN:795
@SQ	SN:ENST00000753326.1	LN:1154
@SQ	SN:ENST00000753329.1	LN:1136
@SQ	SN:ENST00000753333.1	LN:688
@SQ	SN:ENST00000586990.6	LN:1008
@SQ	SN:ENST00000593234.5	LN:3376
@SQ	SN:ENST00000593051.6	LN:1097
@SQ	SN:ENST00000593316.5	LN:847
@SQ	SN:ENST00000591381.5	LN:1291
@SQ	SN:ENST00000585639.5	LN:915
@SQ	SN:ENST00000589068.5	LN:1812
@SQ	SN:ENST00000517231.1	LN:127
@SQ	SN:ENST00000753752.1	LN:328
@SQ	SN:ENST00000753324.1	LN:1197
@SQ	SN:ENST00000658915.1	LN:2691
@SQ	SN:ENST00000753338.1	LN:598
@SQ	SN:ENST00000753340.1	LN:638
@SQ	SN:ENST00000753522.1	LN:679
@SQ	SN:ENST00000753532.1	LN:793
@SQ	SN:ENST00000659778.1	LN:4179
@SQ	SN:ENST00000326695.10	LN:1086
@SQ	SN:ENST00000589109.5	LN:1156
@SQ	SN:ENST00000590910.1	LN:870
@SQ	SN:ENST00000660614.2	LN:1578
@SQ	SN:ENST00000656773.1	LN:1398
@SQ	SN:ENST00000255224.8	LN:3936
@SQ	SN:ENST00000590752.5	LN:1765
@SQ	SN:ENST00000766947.1	LN:547
@SQ	SN:ENST00000624990.1	LN:664
@SQ	SN:ENST00000842231.1	LN:1044
@SQ	SN:ENST00000783298.1	LN:917
@SQ	SN:ENST00000750852.1	LN:328
@SQ	SN:ENST00000750851.1	LN:345
@SQ	SN:ENST00000750850.1	LN:240
@SQ	SN:ENST00000750928.1	LN:529
@SQ	SN:ENST00000750746.1	LN:1185
@SQ	SN:ENST00000589621.1	LN:670
@SQ	SN:ENST00000365190.1	LN:119
@SQ	SN:ENST00000772986.1	LN:802
@SQ	SN:ENST00000649259.2	LN:972
@SQ	SN:ENST00000668470.1	LN:1585
@SQ	SN:ENST00000660684.1	LN:1443
@SQ	SN:ENST00000667873.1	LN:1479
@SQ	SN:ENST00000592443.1	LN:1458
@SQ	SN:ENST00000587877.2	LN:2078
@SQ	SN:ENST00000656465.1	LN:1324
@SQ	SN:ENST00000657927.1	LN:1527
@SQ	SN:ENST00000773132.1	LN:906
@SQ	SN:ENST00000615893.1	LN:709
@SQ	SN:ENST00000773245.1	LN:800
@SQ	SN:ENST00000773246.1	LN:440
@SQ	SN:ENST00000773139.1	LN:704
@SQ	SN:ENST00000744304.1	LN:477
@SQ	SN:ENST00000811892.1	LN:1030
@SQ	SN:ENST00000811896.1	LN:581
@SQ	SN:ENST00000811762.1	LN:889
@SQ	SN:ENST00000592638.1	LN:2065
@SQ	SN:ENST00000814639.1	LN:387
@SQ	SN:ENST00000426838.8	LN:1785
@SQ	SN:ENST00000677068.1	LN:6280
@SQ	SN:ENST00000649279.2	LN:9909
@SQ	SN:ENST00000677699.1	LN:9738
@SQ	SN:ENST00000678152.1	LN:9849
@SQ	SN:ENST00000677077.1	LN:9954
@SQ	SN:ENST00000677130.1	LN:10021
@SQ	SN:ENST00000624404.1	LN:741
@SQ	SN:ENST00000577285.1	LN:85
@SQ	SN:ENST00000623380.1	LN:3095
@SQ	SN:ENST00000764922.1	LN:1354
@SQ	SN:ENST00000764924.1	LN:1213
@SQ	SN:ENST00000764925.1	LN:1699
@SQ	SN:ENST00000649653.1	LN:1065
@SQ	SN:ENST00000671581.1	LN:1350
@SQ	SN:ENST00000587276.1	LN:470
@SQ	SN:ENST00000586448.5	LN:3540
@SQ	SN:ENST00000846262.1	LN:357
@SQ	SN:ENST00000832930.1	LN:304
@SQ	SN:ENST00000586330.1	LN:492
@SQ	SN:ENST00000585759.1	LN:494
@SQ	SN:ENST00000592899.2	LN:644
@SQ	SN:ENST00000592286.1	LN:528
@SQ	SN:ENST00000716803.1	LN:943
@SQ	SN:ENST00000585897.1	LN:2111
@SQ	SN:ENST00000590257.1	LN:421
@SQ	SN:ENST00000650598.1	LN:735
@SQ	SN:ENST00000587369.1	LN:726
@SQ	SN:ENST00000729209.1	LN:715
@SQ	SN:ENST00000658918.1	LN:176
@SQ	SN:ENST00000656053.1	LN:2040
@SQ	SN:ENST00000255226.11	LN:4073
@SQ	SN:ENST00000590535.2	LN:1785
@SQ	SN:ENST00000589510.5	LN:313
@SQ	SN:ENST00000729210.1	LN:600
@SQ	SN:ENST00000619403.4	LN:3823
@SQ	SN:ENST00000321925.9	LN:3917
@SQ	SN:ENST00000415427.7	LN:1554
@SQ	SN:ENST00000589322.7	LN:976
@SQ	SN:ENST00000586951.6	LN:1496
@SQ	SN:ENST00000535474.5	LN:1048
@SQ	SN:ENST00000402943.6	LN:1390
@SQ	SN:ENST00000436407.7	LN:2264
@SQ	SN:ENST00000586142.5	LN:2846
@SQ	SN:ENST00000589700.5	LN:1022
@SQ	SN:ENST00000586213.2	LN:989
@SQ	SN:ENST00000729319.1	LN:827
@SQ	SN:ENST00000729316.1	LN:525
@SQ	SN:ENST00000729318.1	LN:411
@SQ	SN:ENST00000587507.2	LN:141
@SQ	SN:ENST00000696483.1	LN:7955
@SQ	SN:ENST00000696484.1	LN:7816
@SQ	SN:ENST00000389474.8	LN:2948
@SQ	SN:ENST00000546268.5	LN:1054
@SQ	SN:ENST00000282041.11	LN:12688
@SQ	SN:ENST00000696489.1	LN:12583
@SQ	SN:ENST00000696490.1	LN:9473
@SQ	SN:ENST00000589328.5	LN:2900
@SQ	SN:ENST00000409746.5	LN:3000
@SQ	SN:ENST00000410247.1	LN:293
@SQ	SN:ENST00000591191.1	LN:1524
@SQ	SN:ENST00000516225.1	LN:96
@SQ	SN:ENST00000398752.11	LN:5761
@SQ	SN:ENST00000593152.6	LN:2258
@SQ	SN:ENST00000282050.6	LN:1945
@SQ	SN:ENST00000590665.5	LN:1793
@SQ	SN:ENST00000282058.11	LN:1072
@SQ	SN:ENST00000585518.5	LN:506
@SQ	SN:ENST00000516130.1	LN:107
@SQ	SN:ENST00000814738.1	LN:626
@SQ	SN:ENST00000619301.4	LN:5264
@SQ	SN:ENST00000615052.5	LN:5456
@SQ	SN:ENST00000615553.1	LN:2329
@SQ	SN:ENST00000765795.1	LN:682
@SQ	SN:ENST00000587853.1	LN:2011
@SQ	SN:ENST00000269439.12	LN:7802
@SQ	SN:ENST00000590330.1	LN:1049
@SQ	SN:ENST00000588679.1	LN:2904
@SQ	SN:ENST00000543885.2	LN:4852
@SQ	SN:ENST00000623263.1	LN:1377
@SQ	SN:ENST00000765905.1	LN:623
@SQ	SN:ENST00000650266.1	LN:1246
@SQ	SN:ENST00000815691.1	LN:348
@SQ	SN:ENST00000398705.7	LN:1831
@SQ	SN:ENST00000579038.6	LN:3633
@SQ	SN:ENST00000300591.11	LN:3968
@SQ	SN:ENST00000582408.6	LN:3761
@SQ	SN:ENST00000536736.5	LN:6848
@SQ	SN:ENST00000398686.8	LN:1958
@SQ	SN:ENST00000642948.1	LN:7208
@SQ	SN:ENST00000441551.6	LN:6226
@SQ	SN:ENST00000538168.5	LN:13761
@SQ	SN:ENST00000315087.12	LN:13897
@SQ	SN:ENST00000536490.1	LN:1499
@SQ	SN:ENST00000490739.1	LN:249
@SQ	SN:ENST00000602329.1	LN:432
@SQ	SN:ENST00000701434.2	LN:761
@SQ	SN:ENST00000602333.2	LN:640
@SQ	SN:ENST00000656102.1	LN:1818
@SQ	SN:ENST00000662459.1	LN:1193
@SQ	SN:ENST00000663845.1	LN:2246
@SQ	SN:ENST00000661793.1	LN:2459
@SQ	SN:ENST00000669973.1	LN:1933
@SQ	SN:ENST00000805206.1	LN:1193
@SQ	SN:ENST00000621730.1	LN:2599
@SQ	SN:ENST00000585916.6	LN:11243
@SQ	SN:ENST00000324794.11	LN:4543
@SQ	SN:ENST00000545673.5	LN:1590
@SQ	SN:ENST00000587732.1	LN:621
@SQ	SN:ENST00000688132.2	LN:1235
@SQ	SN:ENST00000623955.1	LN:603
@SQ	SN:ENST00000592005.5	LN:1348
@SQ	SN:ENST00000687039.1	LN:3136
@SQ	SN:ENST00000693648.1	LN:3404
@SQ	SN:ENST00000692939.1	LN:3327
@SQ	SN:ENST00000687291.1	LN:2435
@SQ	SN:ENST00000591522.2	LN:2138
@SQ	SN:ENST00000245121.10	LN:3618
@SQ	SN:ENST00000683218.1	LN:3689
@SQ	SN:ENST00000689545.1	LN:3324
@SQ	SN:ENST00000588433.6	LN:2063
@SQ	SN:ENST00000356157.12	LN:2893
@SQ	SN:ENST00000676383.1	LN:1641
@SQ	SN:ENST00000620522.2	LN:1218
@SQ	SN:ENST00000620688.2	LN:1218
@SQ	SN:ENST00000675219.1	LN:1641
@SQ	SN:ENST00000674825.1	LN:1641
@SQ	SN:ENST00000332567.6	LN:3095
@SQ	SN:ENST00000623573.1	LN:478
@SQ	SN:ENST00000592747.1	LN:200
@SQ	SN:ENST00000591183.1	LN:2117
@SQ	SN:ENST00000300605.11	LN:2185
@SQ	SN:ENST00000588705.1	LN:561
@SQ	SN:ENST00000588843.1	LN:273
@SQ	SN:ENST00000256433.6	LN:3679
@SQ	SN:ENST00000639845.1	LN:832
@SQ	SN:ENST00000425639.3	LN:4109
@SQ	SN:ENST00000620245.4	LN:3048
@SQ	SN:ENST00000400404.1	LN:891
@SQ	SN:ENST00000364955.1	LN:107
@SQ	SN:ENST00000658369.2	LN:1972
@SQ	SN:ENST00000824847.1	LN:802
@SQ	SN:ENST00000833750.1	LN:744
@SQ	SN:ENST00000586905.3	LN:675
@SQ	SN:ENST00000584505.1	LN:70
@SQ	SN:ENST00000840612.1	LN:436
@SQ	SN:ENST00000625076.1	LN:1935
@SQ	SN:ENST00000565127.1	LN:545
@SQ	SN:ENST00000777134.1	LN:395
@SQ	SN:ENST00000777135.1	LN:414
@SQ	SN:ENST00000600127.1	LN:704
@SQ	SN:ENST00000755405.1	LN:584
@SQ	SN:ENST00000592307.1	LN:737
@SQ	SN:ENST00000829671.1	LN:516
@SQ	SN:ENST00000829670.1	LN:1017
@SQ	SN:ENST00000586404.1	LN:571
@SQ	SN:ENST00000828131.1	LN:398
@SQ	SN:ENST00000828132.1	LN:276
@SQ	SN:ENST00000262160.11	LN:34626
@SQ	SN:ENST00000402690.6	LN:12075
@SQ	SN:ENST00000356825.8	LN:10445
@SQ	SN:ENST00000586040.5	LN:1971
@SQ	SN:ENST00000591214.5	LN:1714
@SQ	SN:ENST00000591258.1	LN:225
@SQ	SN:ENST00000624377.1	LN:529
@SQ	SN:ENST00000599498.2	LN:282
@SQ	SN:ENST00000625002.1	LN:298
@SQ	SN:ENST00000794703.1	LN:391
@SQ	SN:ENST00000815401.1	LN:429
@SQ	SN:ENST00000590800.6	LN:4909
@SQ	SN:ENST00000535628.6	LN:4818
@SQ	SN:ENST00000586438.5	LN:4899
@SQ	SN:ENST00000588982.5	LN:4949
@SQ	SN:ENST00000623698.1	LN:2873
@SQ	SN:ENST00000652829.1	LN:2218
@SQ	SN:ENST00000384217.1	LN:107
@SQ	SN:ENST00000623329.1	LN:537
@SQ	SN:ENST00000751899.1	LN:1694
@SQ	SN:ENST00000752063.1	LN:467
@SQ	SN:ENST00000751908.1	LN:510
@SQ	SN:ENST00000751904.1	LN:1654
@SQ	SN:ENST00000364002.1	LN:114
@SQ	SN:ENST00000613682.1	LN:210
@SQ	SN:ENST00000588366.1	LN:668
@SQ	SN:ENST00000256413.8	LN:5765
@SQ	SN:ENST00000382998.8	LN:4407
@SQ	SN:ENST00000624725.1	LN:3548
@SQ	SN:ENST00000623145.1	LN:796
@SQ	SN:ENST00000584576.3	LN:69
@SQ	SN:ENST00000589818.2	LN:618
@SQ	SN:ENST00000772724.1	LN:558
@SQ	SN:ENST00000624979.1	LN:626
@SQ	SN:ENST00000783302.1	LN:970
@SQ	SN:ENST00000590649.1	LN:877
@SQ	SN:ENST00000776737.1	LN:834
@SQ	SN:ENST00000755190.1	LN:938
@SQ	SN:ENST00000262158.8	LN:3341
@SQ	SN:ENST00000591805.5	LN:1152
@SQ	SN:ENST00000589634.1	LN:1278
@SQ	SN:ENST00000763609.1	LN:419
@SQ	SN:ENST00000754457.1	LN:1533
@SQ	SN:ENST00000754342.1	LN:906
@SQ	SN:ENST00000754343.1	LN:728
@SQ	SN:ENST00000839810.1	LN:714
@SQ	SN:ENST00000840124.1	LN:959
@SQ	SN:ENST00000839813.1	LN:1411
@SQ	SN:ENST00000839814.1	LN:1417
@SQ	SN:ENST00000839815.1	LN:1464
@SQ	SN:ENST00000839819.1	LN:572
@SQ	SN:ENST00000624037.1	LN:714
@SQ	SN:ENST00000839824.1	LN:736
@SQ	SN:ENST00000839823.1	LN:808
@SQ	SN:ENST00000839911.1	LN:1035
@SQ	SN:ENST00000839919.1	LN:883
@SQ	SN:ENST00000675505.1	LN:10144
@SQ	SN:ENST00000269445.10	LN:5049
@SQ	SN:ENST00000442713.6	LN:2147
@SQ	SN:ENST00000581563.1	LN:82
@SQ	SN:ENST00000840030.1	LN:396
@SQ	SN:ENST00000585251.1	LN:502
@SQ	SN:ENST00000577641.1	LN:472
@SQ	SN:ENST00000578396.1	LN:755
@SQ	SN:ENST00000583579.1	LN:332
@SQ	SN:ENST00000840173.1	LN:660
@SQ	SN:ENST00000577786.1	LN:421
@SQ	SN:ENST00000318240.8	LN:5548
@SQ	SN:ENST00000613385.4	LN:5395
@SQ	SN:ENST00000584895.5	LN:1440
@SQ	SN:ENST00000582392.2	LN:714
@SQ	SN:ENST00000332968.11	LN:948
@SQ	SN:ENST00000580150.1	LN:483
@SQ	SN:ENST00000581232.1	LN:582
@SQ	SN:ENST00000410758.1	LN:50
@SQ	SN:ENST00000618619.4	LN:747
@SQ	SN:ENST00000580261.6	LN:614
@SQ	SN:ENST00000579408.5	LN:859
@SQ	SN:ENST00000579248.5	LN:790
@SQ	SN:ENST00000581373.5	LN:584
@SQ	SN:ENST00000580210.5	LN:705
@SQ	SN:ENST00000365223.1	LN:64
@SQ	SN:ENST00000383875.1	LN:65
@SQ	SN:ENST00000607313.1	LN:66
@SQ	SN:ENST00000580060.1	LN:1750
@SQ	SN:ENST00000839560.1	LN:640
@SQ	SN:ENST00000582983.1	LN:2190
@SQ	SN:ENST00000577628.5	LN:2323
@SQ	SN:ENST00000261292.9	LN:10418
@SQ	SN:ENST00000427224.6	LN:1760
@SQ	SN:ENST00000580036.5	LN:1453
@SQ	SN:ENST00000590640.1	LN:811
@SQ	SN:ENST00000849195.1	LN:2170
@SQ	SN:ENST00000849196.1	LN:927
@SQ	SN:ENST00000849189.1	LN:1053
@SQ	SN:ENST00000849197.1	LN:1160
@SQ	SN:ENST00000849190.1	LN:635
@SQ	SN:ENST00000591105.1	LN:340
@SQ	SN:ENST00000285093.15	LN:2926
@SQ	SN:ENST00000589432.5	LN:1840
@SQ	SN:ENST00000587994.5	LN:1657
@SQ	SN:ENST00000590532.2	LN:936
@SQ	SN:ENST00000782331.1	LN:349
@SQ	SN:ENST00000782330.1	LN:347
@SQ	SN:ENST00000589499.1	LN:1615
@SQ	SN:ENST00000516183.1	LN:144
@SQ	SN:ENST00000516330.1	LN:83
@SQ	SN:ENST00000285039.12	LN:9583
@SQ	SN:ENST00000592688.1	LN:1693
@SQ	SN:ENST00000617833.1	LN:660
@SQ	SN:ENST00000364798.1	LN:112
@SQ	SN:ENST00000363657.1	LN:124
@SQ	SN:ENST00000591362.1	LN:375
@SQ	SN:ENST00000588476.1	LN:646
@SQ	SN:ENST00000587055.1	LN:421
@SQ	SN:ENST00000636981.1	LN:65
@SQ	SN:ENST00000465317.3	LN:281
@SQ	SN:ENST00000398545.5	LN:1824
@SQ	SN:ENST00000616499.1	LN:426
@SQ	SN:ENST00000585672.5	LN:2532
@SQ	SN:ENST00000382948.9	LN:2434
@SQ	SN:ENST00000353909.7	LN:2820
@SQ	SN:ENST00000269468.10	LN:3009
@SQ	SN:ENST00000591416.5	LN:4905
@SQ	SN:ENST00000339998.10	LN:2956
@SQ	SN:ENST00000269471.9	LN:2980
@SQ	SN:ENST00000347968.7	LN:3091
@SQ	SN:ENST00000590208.5	LN:2913
@SQ	SN:ENST00000705655.1	LN:2708
@SQ	SN:ENST00000587605.5	LN:1945
@SQ	SN:ENST00000588937.5	LN:1761
@SQ	SN:ENST00000585595.5	LN:2179
@SQ	SN:ENST00000398495.6	LN:2178
@SQ	SN:ENST00000457839.6	LN:2473
@SQ	SN:ENST00000398493.5	LN:1845
@SQ	SN:ENST00000398488.5	LN:1512
@SQ	SN:ENST00000591535.5	LN:1611
@SQ	SN:ENST00000412036.6	LN:2280
@SQ	SN:ENST00000589940.5	LN:2242
@SQ	SN:ENST00000285106.11	LN:2320
@SQ	SN:ENST00000589548.6	LN:2386
@SQ	SN:ENST00000673786.1	LN:2423
@SQ	SN:ENST00000847881.1	LN:909
@SQ	SN:ENST00000586227.2	LN:679
@SQ	SN:ENST00000848068.1	LN:734
@SQ	SN:ENST00000847719.1	LN:736
@SQ	SN:ENST00000615075.1	LN:605
@SQ	SN:ENST00000516188.1	LN:119
@SQ	SN:ENST00000796107.1	LN:315
@SQ	SN:ENST00000796203.1	LN:768
@SQ	SN:ENST00000398452.6	LN:979
@SQ	SN:ENST00000417656.6	LN:1095
@SQ	SN:ENST00000488454.5	LN:669
@SQ	SN:ENST00000285116.8	LN:2849
@SQ	SN:ENST00000785583.1	LN:466
@SQ	SN:ENST00000498296.1	LN:909
@SQ	SN:ENST00000812291.1	LN:523
@SQ	SN:ENST00000400384.7	LN:4763
@SQ	SN:ENST00000540640.3	LN:1576
@SQ	SN:ENST00000592595.5	LN:4330
@SQ	SN:ENST00000588540.1	LN:3144
@SQ	SN:ENST00000657182.1	LN:1778
@SQ	SN:ENST00000588916.1	LN:398
@SQ	SN:ENST00000761934.1	LN:467
@SQ	SN:ENST00000256425.6	LN:5166
@SQ	SN:ENST00000398439.8	LN:5200
@SQ	SN:ENST00000428869.6	LN:1966
@SQ	SN:ENST00000431965.6	LN:1657
@SQ	SN:ENST00000588444.5	LN:866
@SQ	SN:ENST00000436348.6	LN:1125
@SQ	SN:ENST00000591842.1	LN:1016
@SQ	SN:ENST00000496512.1	LN:544
@SQ	SN:ENST00000790153.1	LN:330
@SQ	SN:ENST00000836487.1	LN:375
@SQ	SN:ENST00000811005.1	LN:782
@SQ	SN:ENST00000321341.11	LN:9031
@SQ	SN:ENST00000638937.1	LN:2471
@SQ	SN:ENST00000382927.3	LN:2492
@SQ	SN:ENST00000639850.1	LN:2331
@SQ	SN:ENST00000638410.1	LN:2289
@SQ	SN:ENST00000639255.1	LN:2262
@SQ	SN:ENST00000640965.1	LN:2476
@SQ	SN:ENST00000363882.1	LN:113
@SQ	SN:ENST00000746675.1	LN:652
@SQ	SN:ENST00000588577.5	LN:694
@SQ	SN:ENST00000590722.2	LN:1228
@SQ	SN:ENST00000269466.8	LN:2211
@SQ	SN:ENST00000591429.1	LN:975
@SQ	SN:ENST00000797255.1	LN:729
@SQ	SN:ENST00000797257.1	LN:799
@SQ	SN:ENST00000588860.6	LN:8474
@SQ	SN:ENST00000398417.6	LN:8495
@SQ	SN:ENST00000589076.6	LN:8538
@SQ	SN:ENST00000589941.2	LN:8941
@SQ	SN:ENST00000714261.1	LN:3855
@SQ	SN:ENST00000714264.1	LN:3592
@SQ	SN:ENST00000342988.8	LN:8772
@SQ	SN:ENST00000590061.2	LN:8357
@SQ	SN:ENST00000593223.2	LN:4980
@SQ	SN:ENST00000714266.1	LN:3285
@SQ	SN:ENST00000714268.1	LN:3469
@SQ	SN:ENST00000714269.1	LN:3274
@SQ	SN:ENST00000714270.1	LN:3573
@SQ	SN:ENST00000714272.1	LN:3472
@SQ	SN:ENST00000588745.5	LN:1371
@SQ	SN:ENST00000588646.1	LN:764
@SQ	SN:ENST00000406189.4	LN:4142
@SQ	SN:ENST00000384425.1	LN:164
@SQ	SN:ENST00000582689.5	LN:539
@SQ	SN:ENST00000635680.1	LN:4363
@SQ	SN:ENST00000845492.1	LN:674
@SQ	SN:ENST00000665482.2	LN:610
@SQ	SN:ENST00000578152.5	LN:3188
@SQ	SN:ENST00000662744.1	LN:4140
@SQ	SN:ENST00000659439.1	LN:3608
@SQ	SN:ENST00000665420.1	LN:4150
@SQ	SN:ENST00000660545.1	LN:3475
@SQ	SN:ENST00000583960.1	LN:235
@SQ	SN:ENST00000584143.1	LN:1347
@SQ	SN:ENST00000635103.1	LN:4292
@SQ	SN:ENST00000578420.1	LN:472
@SQ	SN:ENST00000577726.1	LN:685
@SQ	SN:ENST00000462935.2	LN:622
@SQ	SN:ENST00000724404.1	LN:615
@SQ	SN:ENST00000656225.1	LN:498
@SQ	SN:ENST00000650572.1	LN:2178
@SQ	SN:ENST00000582700.1	LN:714
@SQ	SN:ENST00000442544.7	LN:10181
@SQ	SN:ENST00000623202.1	LN:216
@SQ	SN:ENST00000316512.2	LN:456
@SQ	SN:ENST00000581580.5	LN:3517
@SQ	SN:ENST00000577763.1	LN:90
@SQ	SN:ENST00000769530.1	LN:1066
@SQ	SN:ENST00000650275.1	LN:697
@SQ	SN:ENST00000579506.2	LN:1683
@SQ	SN:ENST00000669727.1	LN:1087
@SQ	SN:ENST00000655896.1	LN:1290
@SQ	SN:ENST00000665439.1	LN:727
@SQ	SN:ENST00000655115.2	LN:787
@SQ	SN:ENST00000491585.2	LN:472
@SQ	SN:ENST00000720335.1	LN:306
@SQ	SN:ENST00000578241.1	LN:445
@SQ	SN:ENST00000256429.8	LN:5064
@SQ	SN:ENST00000398398.6	LN:1237
@SQ	SN:ENST00000583046.1	LN:1182
@SQ	SN:ENST00000384504.1	LN:129
@SQ	SN:ENST00000756229.1	LN:1961
@SQ	SN:ENST00000756387.1	LN:2288
@SQ	SN:ENST00000756393.1	LN:1006
@SQ	SN:ENST00000756323.1	LN:734
@SQ	SN:ENST00000621167.1	LN:1683
@SQ	SN:ENST00000579534.6	LN:6020
@SQ	SN:ENST00000406285.7	LN:2030
@SQ	SN:ENST00000579434.5	LN:2705
@SQ	SN:ENST00000686109.1	LN:1513
@SQ	SN:ENST00000581310.5	LN:1371
@SQ	SN:ENST00000307844.4	LN:1018
@SQ	SN:ENST00000620105.5	LN:5703
@SQ	SN:ENST00000578138.5	LN:776
@SQ	SN:ENST00000648616.1	LN:2096
@SQ	SN:ENST00000382911.8	LN:4056
@SQ	SN:ENST00000300091.5	LN:5237
@SQ	SN:ENST00000580909.1	LN:226
@SQ	SN:ENST00000636973.1	LN:1157
@SQ	SN:ENST00000828973.1	LN:1180
@SQ	SN:ENST00000581715.1	LN:130
@SQ	SN:ENST00000585943.2	LN:404
@SQ	SN:ENST00000673053.1	LN:79
@SQ	SN:ENST00000585973.1	LN:1102
@SQ	SN:ENST00000321600.1	LN:2027
@SQ	SN:ENST00000648945.2	LN:1941
@SQ	SN:ENST00000731144.1	LN:451
@SQ	SN:ENST00000590033.1	LN:832
@SQ	SN:ENST00000262094.10	LN:7003
@SQ	SN:ENST00000795323.1	LN:483
@SQ	SN:ENST00000590604.1	LN:1100
@SQ	SN:ENST00000588466.1	LN:567
@SQ	SN:ENST00000591504.6	LN:4085
@SQ	SN:ENST00000432185.5	LN:4014
@SQ	SN:ENST00000337363.8	LN:1457
@SQ	SN:ENST00000588023.1	LN:330
@SQ	SN:ENST00000774238.1	LN:934
@SQ	SN:ENST00000774817.1	LN:539
@SQ	SN:ENST00000774360.1	LN:1206
@SQ	SN:ENST00000774627.1	LN:752
@SQ	SN:ENST00000589125.5	LN:3067
@SQ	SN:ENST00000774239.1	LN:800
@SQ	SN:ENST00000774630.1	LN:1198
@SQ	SN:ENST00000774243.1	LN:802
@SQ	SN:ENST00000516628.1	LN:100
@SQ	SN:ENST00000354452.8	LN:8041
@SQ	SN:ENST00000616053.4	LN:8140
@SQ	SN:ENST00000643689.1	LN:7577
@SQ	SN:ENST00000356073.8	LN:8317
@SQ	SN:ENST00000636400.2	LN:8343
@SQ	SN:ENST00000637169.2	LN:7553
@SQ	SN:ENST00000636822.2	LN:7640
@SQ	SN:ENST00000638154.3	LN:7946
@SQ	SN:ENST00000635822.2	LN:7805
@SQ	SN:ENST00000570287.6	LN:3163
@SQ	SN:ENST00000564999.5	LN:3590
@SQ	SN:ENST00000629387.2	LN:3789
@SQ	SN:ENST00000568673.5	LN:2398
@SQ	SN:ENST00000457482.7	LN:2372
@SQ	SN:ENST00000543082.5	LN:2399
@SQ	SN:ENST00000540999.5	LN:2572
@SQ	SN:ENST00000537578.5	LN:2767
@SQ	SN:ENST00000568740.5	LN:2628
@SQ	SN:ENST00000537856.7	LN:1996
@SQ	SN:ENST00000544241.6	LN:2264
@SQ	SN:ENST00000675707.1	LN:1935
@SQ	SN:ENST00000561992.5	LN:2184
@SQ	SN:ENST00000561831.7	LN:1823
@SQ	SN:ENST00000564228.5	LN:1915
@SQ	SN:ENST00000567880.5	LN:1948
@SQ	SN:ENST00000566286.5	LN:2119
@SQ	SN:ENST00000566279.5	LN:2128
@SQ	SN:ENST00000565018.6	LN:2357
@SQ	SN:ENST00000564403.6	LN:2696
@SQ	SN:ENST00000398339.5	LN:2551
@SQ	SN:ENST00000570177.6	LN:1872
@SQ	SN:ENST00000626584.2	LN:1701
@SQ	SN:ENST00000587660.1	LN:396
@SQ	SN:ENST00000578110.1	LN:78
@SQ	SN:ENST00000586467.2	LN:733
@SQ	SN:ENST00000751746.1	LN:692
@SQ	SN:ENST00000654829.1	LN:1719
@SQ	SN:ENST00000470049.2	LN:478
@SQ	SN:ENST00000729562.1	LN:682
@SQ	SN:ENST00000729561.1	LN:1618
@SQ	SN:ENST00000729973.1	LN:365
@SQ	SN:ENST00000729568.1	LN:1346
@SQ	SN:ENST00000587346.1	LN:565
@SQ	SN:ENST00000729571.1	LN:612
@SQ	SN:ENST00000587320.1	LN:4071
@SQ	SN:ENST00000729862.1	LN:1004
@SQ	SN:ENST00000585985.1	LN:2593
@SQ	SN:ENST00000729712.1	LN:533
@SQ	SN:ENST00000729714.1	LN:650
@SQ	SN:ENST00000729715.1	LN:487
@SQ	SN:ENST00000658965.1	LN:1635
@SQ	SN:ENST00000563553.1	LN:2310
@SQ	SN:ENST00000654280.1	LN:3122
@SQ	SN:ENST00000716275.1	LN:1103
@SQ	SN:ENST00000764901.1	LN:830
@SQ	SN:ENST00000764904.1	LN:758
@SQ	SN:ENST00000764902.1	LN:870
@SQ	SN:ENST00000764899.1	LN:1303
@SQ	SN:ENST00000589440.1	LN:518
@SQ	SN:ENST00000666716.1	LN:3061
@SQ	SN:ENST00000765129.1	LN:570
@SQ	SN:ENST00000382897.2	LN:2558
@SQ	SN:ENST00000650203.1	LN:1805
@SQ	SN:ENST00000666339.1	LN:2198
@SQ	SN:ENST00000589754.1	LN:555
@SQ	SN:ENST00000592045.6	LN:1246
@SQ	SN:ENST00000714785.1	LN:1768
@SQ	SN:ENST00000660206.1	LN:1145
@SQ	SN:ENST00000665718.1	LN:1130
@SQ	SN:ENST00000661664.1	LN:1116
@SQ	SN:ENST00000663271.1	LN:1187
@SQ	SN:ENST00000657626.1	LN:1033
@SQ	SN:ENST00000364946.1	LN:201
@SQ	SN:ENST00000591974.5	LN:1884
@SQ	SN:ENST00000765120.1	LN:1463
@SQ	SN:ENST00000765124.1	LN:1082
@SQ	SN:ENST00000587904.5	LN:2068
@SQ	SN:ENST00000666910.1	LN:1893
@SQ	SN:ENST00000664250.1	LN:1640
@SQ	SN:ENST00000590484.2	LN:1348
@SQ	SN:ENST00000765466.1	LN:805
@SQ	SN:ENST00000659946.1	LN:1001
@SQ	SN:ENST00000765136.1	LN:815
@SQ	SN:ENST00000745030.1	LN:1050
@SQ	SN:ENST00000805792.1	LN:1182
@SQ	SN:ENST00000781725.1	LN:924
@SQ	SN:ENST00000746883.1	LN:1043
@SQ	SN:ENST00000701319.1	LN:1368
@SQ	SN:ENST00000217515.11	LN:6840
@SQ	SN:ENST00000590954.5	LN:1339
@SQ	SN:ENST00000589935.1	LN:544
@SQ	SN:ENST00000254442.8	LN:7295
@SQ	SN:ENST00000357574.7	LN:7213
@SQ	SN:ENST00000384138.1	LN:101
@SQ	SN:ENST00000586391.1	LN:581
@SQ	SN:ENST00000755456.1	LN:552
@SQ	SN:ENST00000391237.2	LN:200
@SQ	SN:ENST00000592032.1	LN:565
@SQ	SN:ENST00000803082.1	LN:862
@SQ	SN:ENST00000782068.1	LN:526
@SQ	SN:ENST00000668805.1	LN:785
@SQ	SN:ENST00000782175.1	LN:535
@SQ	SN:ENST00000782069.1	LN:476
@SQ	SN:ENST00000553704.3	LN:2604
@SQ	SN:ENST00000645956.1	LN:2186
@SQ	SN:ENST00000644575.1	LN:568
@SQ	SN:ENST00000590942.1	LN:522
@SQ	SN:ENST00000780297.1	LN:999
@SQ	SN:ENST00000780299.1	LN:518
@SQ	SN:ENST00000585477.2	LN:3324
@SQ	SN:ENST00000829280.1	LN:832
@SQ	SN:ENST00000592678.1	LN:478
@SQ	SN:ENST00000804935.1	LN:571
@SQ	SN:ENST00000804936.1	LN:439
@SQ	SN:ENST00000718553.1	LN:797
@SQ	SN:ENST00000365370.1	LN:107
@SQ	SN:ENST00000718555.1	LN:576
@SQ	SN:ENST00000718557.1	LN:537
@SQ	SN:ENST00000324000.4	LN:10087
@SQ	SN:ENST00000718562.1	LN:620
@SQ	SN:ENST00000718560.1	LN:609
@SQ	SN:ENST00000620778.1	LN:4980
@SQ	SN:ENST00000491143.3	LN:16433
@SQ	SN:ENST00000746574.1	LN:470
@SQ	SN:ENST00000262093.11	LN:7689
@SQ	SN:ENST00000652755.1	LN:7695
@SQ	SN:ENST00000382873.8	LN:2583
@SQ	SN:ENST00000611316.1	LN:481
@SQ	SN:ENST00000256854.10	LN:2762
@SQ	SN:ENST00000794937.1	LN:998
@SQ	SN:ENST00000794640.1	LN:454
@SQ	SN:ENST00000794777.1	LN:1091
@SQ	SN:ENST00000794644.1	LN:406
@SQ	SN:ENST00000794642.1	LN:2071
@SQ	SN:ENST00000794645.1	LN:538
@SQ	SN:ENST00000794641.1	LN:1469
@SQ	SN:ENST00000794780.1	LN:263
@SQ	SN:ENST00000619899.2	LN:1482
@SQ	SN:ENST00000588925.5	LN:1976
@SQ	SN:ENST00000648908.2	LN:6161
@SQ	SN:ENST00000660188.1	LN:2125
@SQ	SN:ENST00000649476.1	LN:1363
@SQ	SN:ENST00000365289.1	LN:107
@SQ	SN:ENST00000829387.1	LN:362
@SQ	SN:ENST00000791946.1	LN:905
@SQ	SN:ENST00000591045.1	LN:491
@SQ	SN:ENST00000778762.1	LN:819
@SQ	SN:ENST00000778902.1	LN:1073
@SQ	SN:ENST00000591503.5	LN:369
@SQ	SN:ENST00000753950.1	LN:733
@SQ	SN:ENST00000589286.1	LN:268
@SQ	SN:ENST00000400345.8	LN:8633
@SQ	SN:ENST00000356462.10	LN:3335
@SQ	SN:ENST00000589054.5	LN:1033
@SQ	SN:ENST00000617539.1	LN:728
@SQ	SN:ENST00000676024.1	LN:4686
@SQ	SN:ENST00000382850.8	LN:8251
@SQ	SN:ENST00000256830.13	LN:2920
@SQ	SN:ENST00000676223.1	LN:4739
@SQ	SN:ENST00000675147.1	LN:5380
@SQ	SN:ENST00000675801.1	LN:5006
@SQ	SN:ENST00000456986.5	LN:8436
@SQ	SN:ENST00000675502.1	LN:4877
@SQ	SN:ENST00000435432.6	LN:3417
@SQ	SN:ENST00000357895.9	LN:3543
@SQ	SN:ENST00000586263.5	LN:3347
@SQ	SN:ENST00000593212.5	LN:548
@SQ	SN:ENST00000456173.6	LN:4978
@SQ	SN:ENST00000676226.1	LN:4889
@SQ	SN:ENST00000675865.1	LN:4814
@SQ	SN:ENST00000675221.1	LN:4784
@SQ	SN:ENST00000431212.6	LN:3338
@SQ	SN:ENST00000635997.1	LN:4402
@SQ	SN:ENST00000794974.1	LN:445
@SQ	SN:ENST00000674517.1	LN:4669
@SQ	SN:ENST00000675101.1	LN:3330
@SQ	SN:ENST00000587933.1	LN:1101
@SQ	SN:ENST00000590318.3	LN:846
@SQ	SN:ENST00000721365.1	LN:506
@SQ	SN:ENST00000768489.1	LN:559
@SQ	SN:ENST00000585470.1	LN:646
@SQ	SN:ENST00000768490.1	LN:749
@SQ	SN:ENST00000768486.1	LN:916
@SQ	SN:ENST00000667453.3	LN:1732
@SQ	SN:ENST00000590797.5	LN:4932
@SQ	SN:ENST00000768700.1	LN:406
@SQ	SN:ENST00000701002.1	LN:1539
@SQ	SN:ENST00000768701.1	LN:329
@SQ	SN:ENST00000768493.1	LN:738
@SQ	SN:ENST00000385044.3	LN:85
@SQ	SN:ENST00000636727.1	LN:73
@SQ	SN:ENST00000735990.1	LN:703
@SQ	SN:ENST00000622635.1	LN:1294
@SQ	SN:ENST00000361673.4	LN:7437
@SQ	SN:ENST00000610389.1	LN:713
@SQ	SN:ENST00000591360.1	LN:2553
@SQ	SN:ENST00000589794.2	LN:443
@SQ	SN:ENST00000779616.1	LN:430
@SQ	SN:ENST00000516475.1	LN:68
@SQ	SN:ENST00000739886.1	LN:335
@SQ	SN:ENST00000739887.1	LN:250
@SQ	SN:ENST00000495117.2	LN:578
@SQ	SN:ENST00000809521.1	LN:710
@SQ	SN:ENST00000809522.1	LN:731
@SQ	SN:ENST00000769966.1	LN:1168
@SQ	SN:ENST00000588144.2	LN:1209
@SQ	SN:ENST00000649217.2	LN:9289
@SQ	SN:ENST00000345724.7	LN:2866
@SQ	SN:ENST00000805371.1	LN:525
@SQ	SN:ENST00000587080.1	LN:398
@SQ	SN:ENST00000592451.1	LN:1337
@SQ	SN:ENST00000805374.1	LN:601
@SQ	SN:ENST00000587011.1	LN:625
@SQ	SN:ENST00000586383.1	LN:740
@SQ	SN:ENST00000364728.1	LN:107
@SQ	SN:ENST00000721012.1	LN:706
@SQ	SN:ENST00000362843.1	LN:134
@SQ	SN:ENST00000336078.8	LN:6696
@SQ	SN:ENST00000591083.5	LN:5324
@SQ	SN:ENST00000589288.5	LN:5585
@SQ	SN:ENST00000591230.5	LN:4450
@SQ	SN:ENST00000591808.6	LN:6556
@SQ	SN:ENST00000516061.1	LN:100
@SQ	SN:ENST00000726070.1	LN:994
@SQ	SN:ENST00000726071.1	LN:574
@SQ	SN:ENST00000417918.1	LN:2208
@SQ	SN:ENST00000587790.5	LN:1311
@SQ	SN:ENST00000726225.1	LN:871
@SQ	SN:ENST00000726230.1	LN:524
@SQ	SN:ENST00000726226.1	LN:723
@SQ	SN:ENST00000725985.1	LN:1058
@SQ	SN:ENST00000726648.1	LN:898
@SQ	SN:ENST00000726650.1	LN:1646
@SQ	SN:ENST00000726651.1	LN:711
@SQ	SN:ENST00000726554.1	LN:744
@SQ	SN:ENST00000726389.1	LN:1047
@SQ	SN:ENST00000655415.2	LN:2463
@SQ	SN:ENST00000715778.1	LN:1200
@SQ	SN:ENST00000509791.7	LN:2054
@SQ	SN:ENST00000587834.6	LN:791
@SQ	SN:ENST00000588875.2	LN:718
@SQ	SN:ENST00000728171.1	LN:345
@SQ	SN:ENST00000256857.7	LN:858
@SQ	SN:ENST00000529320.2	LN:824
@SQ	SN:ENST00000420468.6	LN:579
@SQ	SN:ENST00000256852.7	LN:2935
@SQ	SN:ENST00000334889.4	LN:3255
@SQ	SN:ENST00000587244.5	LN:1916
@SQ	SN:ENST00000299721.3	LN:1966
@SQ	SN:ENST00000767581.1	LN:354
@SQ	SN:ENST00000251047.6	LN:4824
@SQ	SN:ENST00000767579.1	LN:1124
@SQ	SN:ENST00000767580.1	LN:685
@SQ	SN:ENST00000591331.1	LN:417
@SQ	SN:ENST00000767712.1	LN:1111
@SQ	SN:ENST00000767707.1	LN:1044
@SQ	SN:ENST00000767705.1	LN:1970
@SQ	SN:ENST00000767781.1	LN:714
@SQ	SN:ENST00000439986.9	LN:6271
@SQ	SN:ENST00000650467.2	LN:6065
@SQ	SN:ENST00000649564.1	LN:6403
@SQ	SN:ENST00000695904.1	LN:3290
@SQ	SN:ENST00000589242.1	LN:487
@SQ	SN:ENST00000816176.1	LN:771
@SQ	SN:ENST00000586841.1	LN:546
@SQ	SN:ENST00000816036.1	LN:1124
@SQ	SN:ENST00000816259.1	LN:635
@SQ	SN:ENST00000588946.2	LN:1081
@SQ	SN:ENST00000617349.1	LN:424
@SQ	SN:ENST00000789532.1	LN:1358
@SQ	SN:ENST00000473094.1	LN:348
@SQ	SN:ENST00000590914.1	LN:418
@SQ	SN:ENST00000723088.1	LN:549
@SQ	SN:ENST00000588088.1	LN:528
@SQ	SN:ENST00000592549.1	LN:959
@SQ	SN:ENST00000848866.1	LN:915
@SQ	SN:ENST00000316660.7	LN:1899
@SQ	SN:ENST00000269518.9	LN:1262
@SQ	SN:ENST00000789573.1	LN:464
@SQ	SN:ENST00000590415.1	LN:489
@SQ	SN:ENST00000588207.1	LN:1959
@SQ	SN:ENST00000479616.3	LN:294
@SQ	SN:ENST00000589292.1	LN:1150
@SQ	SN:ENST00000585691.1	LN:1762
@SQ	SN:ENST00000591086.1	LN:664
@SQ	SN:ENST00000516746.1	LN:107
@SQ	SN:ENST00000810803.1	LN:898
@SQ	SN:ENST00000588794.1	LN:571
@SQ	SN:ENST00000668793.1	LN:611
@SQ	SN:ENST00000801882.1	LN:291
@SQ	SN:ENST00000472161.1	LN:790
@SQ	SN:ENST00000365598.1	LN:141
@SQ	SN:ENST00000764631.1	LN:1252
@SQ	SN:ENST00000585803.1	LN:1618
@SQ	SN:ENST00000659042.1	LN:972
@SQ	SN:ENST00000658928.1	LN:2116
@SQ	SN:ENST00000299766.5	LN:1714
@SQ	SN:ENST00000588017.1	LN:287
@SQ	SN:ENST00000592830.1	LN:325
@SQ	SN:ENST00000587712.1	LN:541
@SQ	SN:ENST00000592477.1	LN:1447
@SQ	SN:ENST00000655645.1	LN:1698
@SQ	SN:ENST00000591869.1	LN:558
@SQ	SN:ENST00000814581.1	LN:662
@SQ	SN:ENST00000589354.1	LN:473
@SQ	SN:ENST00000585629.1	LN:1255
@SQ	SN:ENST00000590085.1	LN:304
@SQ	SN:ENST00000829620.1	LN:363
@SQ	SN:ENST00000784710.1	LN:482
@SQ	SN:ENST00000262717.9	LN:4040
@SQ	SN:ENST00000538374.5	LN:2683
@SQ	SN:ENST00000384042.1	LN:109
@SQ	SN:ENST00000482744.1	LN:348
@SQ	SN:ENST00000684974.1	LN:2079
@SQ	SN:ENST00000789900.1	LN:291
@SQ	SN:ENST00000789666.1	LN:733
@SQ	SN:ENST00000536675.2	LN:2855
@SQ	SN:ENST00000725354.1	LN:964
@SQ	SN:ENST00000725944.1	LN:575
@SQ	SN:ENST00000585706.1	LN:604
@SQ	SN:ENST00000725362.1	LN:375
@SQ	SN:ENST00000590199.6	LN:870
@SQ	SN:ENST00000725678.1	LN:773
@SQ	SN:ENST00000666670.2	LN:902
@SQ	SN:ENST00000725511.1	LN:1428
@SQ	SN:ENST00000663426.2	LN:2357
@SQ	SN:ENST00000567801.3	LN:5262
@SQ	SN:ENST00000725848.1	LN:473
@SQ	SN:ENST00000727183.1	LN:1443
@SQ	SN:ENST00000312828.4	LN:8745
@SQ	SN:ENST00000796446.1	LN:1072
@SQ	SN:ENST00000796705.1	LN:530
@SQ	SN:ENST00000796617.1	LN:416
@SQ	SN:ENST00000587900.1	LN:742
@SQ	SN:ENST00000640252.2	LN:7936
@SQ	SN:ENST00000639912.1	LN:6530
@SQ	SN:ENST00000640876.1	LN:6045
@SQ	SN:ENST00000357637.10	LN:4723
@SQ	SN:ENST00000640145.1	LN:4505
@SQ	SN:ENST00000638977.1	LN:4601
@SQ	SN:ENST00000638167.1	LN:4195
@SQ	SN:ENST00000640540.1	LN:4720
@SQ	SN:ENST00000639342.1	LN:4305
@SQ	SN:ENST00000638435.1	LN:4382
@SQ	SN:ENST00000400334.7	LN:4456
@SQ	SN:ENST00000639902.1	LN:4439
@SQ	SN:ENST00000639758.1	LN:4239
@SQ	SN:ENST00000638936.1	LN:4233
@SQ	SN:ENST00000638369.1	LN:4205
@SQ	SN:ENST00000640050.1	LN:3154
@SQ	SN:ENST00000638183.1	LN:4046
@SQ	SN:ENST00000639174.1	LN:4095
@SQ	SN:ENST00000638329.1	LN:2367
@SQ	SN:ENST00000589339.6	LN:2177
@SQ	SN:ENST00000588571.6	LN:1960
@SQ	SN:ENST00000638591.1	LN:2776
@SQ	SN:ENST00000586566.2	LN:3891
@SQ	SN:ENST00000591238.6	LN:1622
@SQ	SN:ENST00000589720.6	LN:1853
@SQ	SN:ENST00000585458.2	LN:1819
@SQ	SN:ENST00000644646.2	LN:8617
@SQ	SN:ENST00000256858.10	LN:5579
@SQ	SN:ENST00000398130.6	LN:6178
@SQ	SN:ENST00000588561.1	LN:1603
@SQ	SN:ENST00000756986.1	LN:1565
@SQ	SN:ENST00000269485.11	LN:3591
@SQ	SN:ENST00000586569.3	LN:8148
@SQ	SN:ENST00000362997.1	LN:102
@SQ	SN:ENST00000589084.1	LN:324
@SQ	SN:ENST00000475372.2	LN:550
@SQ	SN:ENST00000591796.1	LN:259
@SQ	SN:ENST00000732782.1	LN:534
@SQ	SN:ENST00000587663.1	LN:1099
@SQ	SN:ENST00000775775.1	LN:917
@SQ	SN:ENST00000269499.10	LN:5937
@SQ	SN:ENST00000612025.2	LN:875
@SQ	SN:ENST00000586834.1	LN:4765
@SQ	SN:ENST00000625052.1	LN:1303
@SQ	SN:ENST00000783616.1	LN:605
@SQ	SN:ENST00000795674.1	LN:1229
@SQ	SN:ENST00000481678.3	LN:294
@SQ	SN:ENST00000262719.10	LN:6299
@SQ	SN:ENST00000384019.1	LN:107
@SQ	SN:ENST00000763638.1	LN:1685
@SQ	SN:ENST00000763641.1	LN:992
@SQ	SN:ENST00000763635.1	LN:1146
@SQ	SN:ENST00000763637.1	LN:927
@SQ	SN:ENST00000763651.1	LN:2625
@SQ	SN:ENST00000763652.1	LN:1694
@SQ	SN:ENST00000763654.1	LN:1608
@SQ	SN:ENST00000678301.1	LN:5580
@SQ	SN:ENST00000333681.5	LN:6881
@SQ	SN:ENST00000398117.1	LN:7461
@SQ	SN:ENST00000590515.1	LN:572
@SQ	SN:ENST00000587475.1	LN:207
@SQ	SN:ENST00000634673.1	LN:547
@SQ	SN:ENST00000833073.1	LN:1043
@SQ	SN:ENST00000589955.2	LN:5011
@SQ	SN:ENST00000645214.2	LN:5143
@SQ	SN:ENST00000591902.6	LN:1378
@SQ	SN:ENST00000326575.9	LN:1024
@SQ	SN:ENST00000589905.3	LN:831
@SQ	SN:ENST00000238497.10	LN:3337
@SQ	SN:ENST00000591519.1	LN:551
@SQ	SN:ENST00000589763.1	LN:1153
@SQ	SN:ENST00000823015.1	LN:1314
@SQ	SN:ENST00000823075.1	LN:485
@SQ	SN:ENST00000489441.5	LN:1268
@SQ	SN:ENST00000382771.9	LN:2586
@SQ	SN:ENST00000602456.1	LN:418
@SQ	SN:ENST00000451206.1	LN:412
@SQ	SN:ENST00000269491.6	LN:3678
@SQ	SN:ENST00000382768.2	LN:3738
@SQ	SN:ENST00000269489.9	LN:3206
@SQ	SN:ENST00000344731.10	LN:3130
@SQ	SN:ENST00000341074.10	LN:1707
@SQ	SN:ENST00000283752.10	LN:1707
@SQ	SN:ENST00000332821.8	LN:1541
@SQ	SN:ENST00000382749.9	LN:1918
@SQ	SN:ENST00000544088.6	LN:1735
@SQ	SN:ENST00000623262.3	LN:918
@SQ	SN:ENST00000624518.1	LN:573
@SQ	SN:ENST00000336429.6	LN:1976
@SQ	SN:ENST00000540675.5	LN:2193
@SQ	SN:ENST00000398019.7	LN:2195
@SQ	SN:ENST00000546027.5	LN:1951
@SQ	SN:ENST00000457692.5	LN:2155
@SQ	SN:ENST00000299502.9	LN:1906
@SQ	SN:ENST00000397996.6	LN:840
@SQ	SN:ENST00000238508.8	LN:2155
@SQ	SN:ENST00000835899.1	LN:541
@SQ	SN:ENST00000835949.1	LN:455
@SQ	SN:ENST00000408945.5	LN:2102
@SQ	SN:ENST00000526932.1	LN:162
@SQ	SN:ENST00000637973.1	LN:1609
@SQ	SN:ENST00000353706.6	LN:3387
@SQ	SN:ENST00000542677.5	LN:3192
@SQ	SN:ENST00000397985.7	LN:3321
@SQ	SN:ENST00000636430.1	LN:1719
@SQ	SN:ENST00000397988.7	LN:1178
@SQ	SN:ENST00000649298.1	LN:1417
@SQ	SN:ENST00000844483.1	LN:712
@SQ	SN:ENST00000455456.2	LN:496
@SQ	SN:ENST00000718129.1	LN:849
@SQ	SN:ENST00000657385.1	LN:1340
@SQ	SN:ENST00000718130.1	LN:1349
@SQ	SN:ENST00000589376.1	LN:1722
@SQ	SN:ENST00000718138.1	LN:746
@SQ	SN:ENST00000718136.1	LN:743
@SQ	SN:ENST00000718139.1	LN:972
@SQ	SN:ENST00000718141.1	LN:1332
@SQ	SN:ENST00000844488.1	LN:993
@SQ	SN:ENST00000649058.1	LN:1127
@SQ	SN:ENST00000740948.1	LN:347
@SQ	SN:ENST00000588074.1	LN:2408
@SQ	SN:ENST00000798231.1	LN:449
@SQ	SN:ENST00000757178.1	LN:476
@SQ	SN:ENST00000757179.1	LN:442
@SQ	SN:ENST00000621395.1	LN:198
@SQ	SN:ENST00000824335.1	LN:940
@SQ	SN:ENST00000824054.1	LN:1768
@SQ	SN:ENST00000824051.1	LN:1666
@SQ	SN:ENST00000824052.1	LN:1696
@SQ	SN:ENST00000824061.1	LN:1401
@SQ	SN:ENST00000824059.1	LN:1456
@SQ	SN:ENST00000824071.1	LN:1429
@SQ	SN:ENST00000824075.1	LN:1199
@SQ	SN:ENST00000824074.1	LN:854
@SQ	SN:ENST00000824079.1	LN:1150
@SQ	SN:ENST00000824080.1	LN:852
@SQ	SN:ENST00000824097.1	LN:1582
@SQ	SN:ENST00000824100.1	LN:1612
@SQ	SN:ENST00000824103.1	LN:1383
@SQ	SN:ENST00000824111.1	LN:1048
@SQ	SN:ENST00000824427.1	LN:751
@SQ	SN:ENST00000770547.1	LN:607
@SQ	SN:ENST00000770548.1	LN:375
@SQ	SN:ENST00000578545.1	LN:189
@SQ	SN:ENST00000582028.2	LN:1269
@SQ	SN:ENST00000827441.1	LN:775
@SQ	SN:ENST00000827442.1	LN:566
@SQ	SN:ENST00000659490.1	LN:1029
@SQ	SN:ENST00000579862.1	LN:852
@SQ	SN:ENST00000323011.7	LN:2728
@SQ	SN:ENST00000536984.6	LN:3766
@SQ	SN:ENST00000397968.4	LN:12136
@SQ	SN:ENST00000581987.1	LN:792
@SQ	SN:ENST00000578673.1	LN:312
@SQ	SN:ENST00000584766.1	LN:898
@SQ	SN:ENST00000748762.1	LN:705
@SQ	SN:ENST00000748921.1	LN:476
@SQ	SN:ENST00000748922.1	LN:660
@SQ	SN:ENST00000787405.1	LN:731
@SQ	SN:ENST00000262150.7	LN:6297
@SQ	SN:ENST00000540086.5	LN:1963
@SQ	SN:ENST00000816623.1	LN:357
@SQ	SN:ENST00000819022.1	LN:374
@SQ	SN:ENST00000459571.1	LN:107
@SQ	SN:ENST00000740748.1	LN:534
@SQ	SN:ENST00000740750.1	LN:900
@SQ	SN:ENST00000740751.1	LN:895
@SQ	SN:ENST00000818570.1	LN:251
@SQ	SN:ENST00000578054.1	LN:103
@SQ	SN:ENST00000579952.1	LN:141
@SQ	SN:ENST00000755712.1	LN:447
@SQ	SN:ENST00000579213.1	LN:173
@SQ	SN:ENST00000562669.1	LN:3176
@SQ	SN:ENST00000310045.9	LN:9266
@SQ	SN:ENST00000583493.1	LN:3289
@SQ	SN:ENST00000583687.1	LN:2991
@SQ	SN:ENST00000580252.1	LN:331
@SQ	SN:ENST00000782125.1	LN:271
@SQ	SN:ENST00000782046.1	LN:691
@SQ	SN:ENST00000782048.1	LN:665
@SQ	SN:ENST00000577280.1	LN:318
@SQ	SN:ENST00000771161.1	LN:430
@SQ	SN:ENST00000771159.1	LN:617
@SQ	SN:ENST00000578727.1	LN:2484
@SQ	SN:ENST00000580659.1	LN:2149
@SQ	SN:ENST00000584299.1	LN:1297
@SQ	SN:ENST00000757632.1	LN:1168
@SQ	SN:ENST00000778865.1	LN:979
@SQ	SN:ENST00000580622.1	LN:440
@SQ	SN:ENST00000580057.2	LN:876
@SQ	SN:ENST00000737820.1	LN:256
@SQ	SN:ENST00000661028.2	LN:3687
@SQ	SN:ENST00000657287.1	LN:1363
@SQ	SN:ENST00000581844.1	LN:496
@SQ	SN:ENST00000567372.1	LN:442
@SQ	SN:ENST00000577835.1	LN:755
@SQ	SN:ENST00000577332.1	LN:927
@SQ	SN:ENST00000801384.1	LN:528
@SQ	SN:ENST00000583846.1	LN:154
@SQ	SN:ENST00000299608.7	LN:4737
@SQ	SN:ENST00000443099.6	LN:913
@SQ	SN:ENST00000562706.5	LN:937
@SQ	SN:ENST00000613819.1	LN:479
@SQ	SN:ENST00000579923.1	LN:302
@SQ	SN:ENST00000360242.9	LN:2711
@SQ	SN:ENST00000584156.5	LN:1554
@SQ	SN:ENST00000384344.1	LN:107
@SQ	SN:ENST00000577676.1	LN:512
@SQ	SN:ENST00000584226.4	LN:559
@SQ	SN:ENST00000620563.1	LN:552
@SQ	SN:ENST00000584419.1	LN:658
@SQ	SN:ENST00000579651.1	LN:2074
@SQ	SN:ENST00000649672.1	LN:3249
@SQ	SN:ENST00000738756.1	LN:747
@SQ	SN:ENST00000738833.1	LN:752
@SQ	SN:ENST00000619582.1	LN:524
@SQ	SN:ENST00000382713.10	LN:9057
@SQ	SN:ENST00000579307.2	LN:336
@SQ	SN:ENST00000584741.2	LN:370
@SQ	SN:ENST00000583991.1	LN:432
@SQ	SN:ENST00000623938.1	LN:3577
@SQ	SN:ENST00000584753.1	LN:483
@SQ	SN:ENST00000582621.6	LN:12518
@SQ	SN:ENST00000280200.8	LN:12319
@SQ	SN:ENST00000581982.5	LN:2157
@SQ	SN:ENST00000577287.5	LN:1009
@SQ	SN:ENST00000801167.1	LN:793
@SQ	SN:ENST00000640769.2	LN:7830
@SQ	SN:ENST00000578780.2	LN:2333
@SQ	SN:ENST00000255674.11	LN:6960
@SQ	SN:ENST00000829241.1	LN:909
@SQ	SN:ENST00000666381.1	LN:2506
@SQ	SN:ENST00000797334.1	LN:477
@SQ	SN:ENST00000397942.4	LN:5703
@SQ	SN:ENST00000582322.1	LN:2625
@SQ	SN:ENST00000783307.1	LN:1048
@SQ	SN:ENST00000583247.2	LN:879
@SQ	SN:ENST00000783308.1	LN:783
@SQ	SN:ENST00000578633.3	LN:844
@SQ	SN:ENST00000783306.1	LN:359
@SQ	SN:ENST00000582251.1	LN:2637
@SQ	SN:ENST00000788490.1	LN:629
@SQ	SN:ENST00000788489.1	LN:594
@SQ	SN:ENST00000579888.1	LN:337
@SQ	SN:ENST00000788605.1	LN:673
@SQ	SN:ENST00000788493.1	LN:808
@SQ	SN:ENST00000479476.1	LN:895
@SQ	SN:ENST00000798379.1	LN:1338
@SQ	SN:ENST00000687285.2	LN:2194
@SQ	SN:ENST00000798369.1	LN:408
@SQ	SN:ENST00000798370.1	LN:1164
@SQ	SN:ENST00000624049.1	LN:1576
@SQ	SN:ENST00000671274.1	LN:2769
@SQ	SN:ENST00000798373.1	LN:1302
@SQ	SN:ENST00000469617.3	LN:282
@SQ	SN:ENST00000670401.1	LN:2057
@SQ	SN:ENST00000745041.1	LN:558
@SQ	SN:ENST00000745043.1	LN:540
@SQ	SN:ENST00000582578.5	LN:712
@SQ	SN:ENST00000745233.1	LN:723
@SQ	SN:ENST00000745231.1	LN:756
@SQ	SN:ENST00000745607.1	LN:257
@SQ	SN:ENST00000745235.1	LN:462
@SQ	SN:ENST00000745046.1	LN:520
@SQ	SN:ENST00000745458.1	LN:999
@SQ	SN:ENST00000745459.1	LN:1159
@SQ	SN:ENST00000584078.1	LN:374
@SQ	SN:ENST00000581877.1	LN:847
@SQ	SN:ENST00000658819.1	LN:5720
@SQ	SN:ENST00000581940.2	LN:1709
@SQ	SN:ENST00000583587.1	LN:1018
@SQ	SN:ENST00000756738.1	LN:1163
@SQ	SN:ENST00000756734.1	LN:532
@SQ	SN:ENST00000756735.1	LN:1106
@SQ	SN:ENST00000568095.5	LN:3105
@SQ	SN:ENST00000580637.1	LN:348
@SQ	SN:ENST00000582687.1	LN:378
@SQ	SN:ENST00000764769.1	LN:747
@SQ	SN:ENST00000583756.2	LN:784
@SQ	SN:ENST00000764921.1	LN:412
@SQ	SN:ENST00000764771.1	LN:609
@SQ	SN:ENST00000563639.2	LN:613
@SQ	SN:ENST00000580927.1	LN:287
@SQ	SN:ENST00000604699.1	LN:304
@SQ	SN:ENST00000775359.1	LN:564
@SQ	SN:ENST00000768856.1	LN:496
@SQ	SN:ENST00000768857.1	LN:653
@SQ	SN:ENST00000809688.1	LN:632
@SQ	SN:ENST00000585159.5	LN:2406
@SQ	SN:ENST00000269503.9	LN:2747
@SQ	SN:ENST00000584764.5	LN:543
@SQ	SN:ENST00000581073.1	LN:537
@SQ	SN:ENST00000580106.1	LN:956
@SQ	SN:ENST00000583169.5	LN:2357
@SQ	SN:ENST00000584727.1	LN:2206
@SQ	SN:ENST00000327305.11	LN:6721
@SQ	SN:ENST00000516789.1	LN:100
@SQ	SN:ENST00000397929.5	LN:1849
@SQ	SN:ENST00000583040.1	LN:62
@SQ	SN:ENST00000833647.1	LN:350
@SQ	SN:ENST00000833650.1	LN:503
@SQ	SN:ENST00000833654.1	LN:706
@SQ	SN:ENST00000833656.1	LN:507
@SQ	SN:ENST00000664848.1	LN:2957
@SQ	SN:ENST00000815524.1	LN:397
@SQ	SN:ENST00000846345.1	LN:856
@SQ	SN:ENST00000850060.1	LN:2257
@SQ	SN:ENST00000850061.1	LN:2227
@SQ	SN:ENST00000850062.1	LN:1294
@SQ	SN:ENST00000584544.5	LN:1396
@SQ	SN:ENST00000850081.1	LN:875
@SQ	SN:ENST00000581011.5	LN:2636
@SQ	SN:ENST00000581862.7	LN:3689
@SQ	SN:ENST00000850074.1	LN:2538
@SQ	SN:ENST00000669547.2	LN:2318
@SQ	SN:ENST00000850079.1	LN:762
@SQ	SN:ENST00000850082.1	LN:1994
@SQ	SN:ENST00000786310.1	LN:334
@SQ	SN:ENST00000786410.1	LN:1049
@SQ	SN:ENST00000659659.2	LN:1429
@SQ	SN:ENST00000786160.1	LN:1058
@SQ	SN:ENST00000583942.3	LN:3166
@SQ	SN:ENST00000786177.1	LN:1729
@SQ	SN:ENST00000786172.1	LN:1214
@SQ	SN:ENST00000786171.1	LN:1326
@SQ	SN:ENST00000786163.1	LN:1156
@SQ	SN:ENST00000786480.1	LN:425
@SQ	SN:ENST00000715568.1	LN:1176
@SQ	SN:ENST00000715569.1	LN:680
@SQ	SN:ENST00000715570.1	LN:637
@SQ	SN:ENST00000715572.1	LN:1097
@SQ	SN:ENST00000715576.1	LN:1304
@SQ	SN:ENST00000786312.1	LN:1173
@SQ	SN:ENST00000715577.1	LN:1176
@SQ	SN:ENST00000715579.1	LN:1262
@SQ	SN:ENST00000470065.3	LN:298
@SQ	SN:ENST00000766782.1	LN:825
@SQ	SN:ENST00000785212.1	LN:936
@SQ	SN:ENST00000785441.1	LN:312
@SQ	SN:ENST00000785529.1	LN:569
@SQ	SN:ENST00000753906.1	LN:769
@SQ	SN:ENST00000623454.1	LN:693
@SQ	SN:ENST00000754038.1	LN:592
@SQ	SN:ENST00000753825.1	LN:986
@SQ	SN:ENST00000667770.2	LN:920
@SQ	SN:ENST00000419743.7	LN:1675
@SQ	SN:ENST00000783269.1	LN:454
@SQ	SN:ENST00000580087.5	LN:2524
@SQ	SN:ENST00000169551.11	LN:3084
@SQ	SN:ENST00000793728.1	LN:405
@SQ	SN:ENST00000793727.1	LN:460
@SQ	SN:ENST00000775031.1	LN:545
@SQ	SN:ENST00000562795.1	LN:1179
@SQ	SN:ENST00000580403.1	LN:457
@SQ	SN:ENST00000480810.3	LN:298
@SQ	SN:ENST00000775164.1	LN:764
@SQ	SN:ENST00000775269.1	LN:722
@SQ	SN:ENST00000775268.1	LN:688
@SQ	SN:ENST00000340533.9	LN:3231
@SQ	SN:ENST00000299438.13	LN:718
@SQ	SN:ENST00000494131.6	LN:776
@SQ	SN:ENST00000397914.4	LN:619
@SQ	SN:ENST00000849951.1	LN:1624
@SQ	SN:ENST00000579455.2	LN:5103
@SQ	SN:ENST00000474180.1	LN:414
@SQ	SN:ENST00000562582.1	LN:719
@SQ	SN:ENST00000567168.1	LN:1704
@SQ	SN:ENST00000829538.1	LN:1065
@SQ	SN:ENST00000343998.8	LN:3035
@SQ	SN:ENST00000400291.2	LN:1329
@SQ	SN:ENST00000723288.1	LN:718
@SQ	SN:ENST00000653759.1	LN:2934
@SQ	SN:ENST00000772587.1	LN:654
@SQ	SN:ENST00000579847.5	LN:2653
@SQ	SN:ENST00000324262.9	LN:4975
@SQ	SN:ENST00000324301.12	LN:2349
@SQ	SN:ENST00000584768.5	LN:897
@SQ	SN:ENST00000618739.1	LN:483
@SQ	SN:ENST00000358821.8	LN:4342
@SQ	SN:ENST00000582365.1	LN:4111
@SQ	SN:ENST00000583702.1	LN:331
@SQ	SN:ENST00000827606.1	LN:591
@SQ	SN:ENST00000654728.1	LN:4931
@SQ	SN:ENST00000582337.5	LN:5662
@SQ	SN:ENST00000299687.10	LN:8071
@SQ	SN:ENST00000309902.10	LN:5595
@SQ	SN:ENST00000577538.5	LN:5794
@SQ	SN:ENST00000810684.1	LN:444
@SQ	SN:ENST00000786503.1	LN:715
@SQ	SN:ENST00000796324.1	LN:507
@SQ	SN:ENST00000796327.1	LN:810
@SQ	SN:ENST00000796335.1	LN:1425
@SQ	SN:ENST00000618730.2	LN:1071
@SQ	SN:ENST00000686192.2	LN:880
@SQ	SN:ENST00000796337.1	LN:555
@SQ	SN:ENST00000796336.1	LN:913
@SQ	SN:ENST00000613588.1	LN:663
@SQ	SN:ENST00000637703.1	LN:147
@SQ	SN:ENST00000814880.1	LN:303
@SQ	SN:ENST00000744279.1	LN:360
@SQ	SN:ENST00000744280.1	LN:726
@SQ	SN:ENST00000744910.1	LN:1409
@SQ	SN:ENST00000744281.1	LN:747
@SQ	SN:ENST00000647939.2	LN:812
@SQ	SN:ENST00000771352.1	LN:619
@SQ	SN:ENST00000810516.1	LN:970
@SQ	SN:ENST00000842488.1	LN:607
@SQ	SN:ENST00000842177.1	LN:824
@SQ	SN:ENST00000842175.1	LN:1278
@SQ	SN:ENST00000842490.1	LN:445
@SQ	SN:ENST00000842899.1	LN:494
@SQ	SN:ENST00000842272.1	LN:507
@SQ	SN:ENST00000842743.1	LN:1217
@SQ	SN:ENST00000322342.4	LN:7518
@SQ	SN:ENST00000537114.2	LN:3205
@SQ	SN:ENST00000322038.5	LN:4992
@SQ	SN:ENST00000580243.3	LN:5617
@SQ	SN:ENST00000816910.1	LN:1062
@SQ	SN:ENST00000612669.1	LN:541
@SQ	SN:ENST00000803676.1	LN:1605
@SQ	SN:ENST00000780937.1	LN:673
@SQ	SN:ENST00000670021.1	LN:2014
@SQ	SN:ENST00000579386.2	LN:501
@SQ	SN:ENST00000579022.5	LN:1834
@SQ	SN:ENST00000382638.3	LN:1238
@SQ	SN:ENST00000584508.1	LN:2554
@SQ	SN:ENST00000715586.1	LN:1263
@SQ	SN:ENST00000715587.1	LN:1723
@SQ	SN:ENST00000814975.1	LN:1071
@SQ	SN:ENST00000579278.1	LN:748
@SQ	SN:ENST00000814977.1	LN:468
@SQ	SN:ENST00000657893.1	LN:5372
@SQ	SN:ENST00000747313.1	LN:652
@SQ	SN:ENST00000663697.2	LN:1320
@SQ	SN:ENST00000836824.1	LN:1270
@SQ	SN:ENST00000723668.1	LN:625
@SQ	SN:ENST00000723827.1	LN:1580
@SQ	SN:ENST00000723828.1	LN:1453
@SQ	SN:ENST00000723670.1	LN:1303
@SQ	SN:ENST00000657842.1	LN:1002
@SQ	SN:ENST00000662762.1	LN:2404
@SQ	SN:ENST00000662237.1	LN:1032
@SQ	SN:ENST00000753111.1	LN:639
@SQ	SN:ENST00000827523.1	LN:428
@SQ	SN:ENST00000581971.1	LN:597
@SQ	SN:ENST00000612354.1	LN:169
@SQ	SN:ENST00000767390.1	LN:440
@SQ	SN:ENST00000728388.1	LN:787
@SQ	SN:ENST00000848423.1	LN:979
@SQ	SN:ENST00000579775.1	LN:211
@SQ	SN:ENST00000807360.1	LN:1310
@SQ	SN:ENST00000821336.1	LN:1384
@SQ	SN:ENST00000848884.1	LN:587
@SQ	SN:ENST00000584677.1	LN:2794
@SQ	SN:ENST00000848887.1	LN:843
@SQ	SN:ENST00000814562.1	LN:1940
@SQ	SN:ENST00000715588.1	LN:597
@SQ	SN:ENST00000715589.1	LN:1914
@SQ	SN:ENST00000814570.1	LN:1052
@SQ	SN:ENST00000814569.1	LN:1023
@SQ	SN:ENST00000581750.2	LN:689
@SQ	SN:ENST00000661638.1	LN:640
@SQ	SN:ENST00000657827.1	LN:531
@SQ	SN:ENST00000657495.1	LN:1071
@SQ	SN:ENST00000582755.1	LN:594
@SQ	SN:ENST00000661349.2	LN:1326
@SQ	SN:ENST00000814703.1	LN:1491
@SQ	SN:ENST00000668569.1	LN:1078
@SQ	SN:ENST00000579833.2	LN:1043
@SQ	SN:ENST00000828313.1	LN:687
@SQ	SN:ENST00000806157.1	LN:747
@SQ	SN:ENST00000443185.7	LN:8678
@SQ	SN:ENST00000583287.1	LN:398
@SQ	SN:ENST00000624840.1	LN:3765
@SQ	SN:ENST00000581996.4	LN:1285
@SQ	SN:ENST00000793029.1	LN:318
@SQ	SN:ENST00000657360.1	LN:631
@SQ	SN:ENST00000793134.1	LN:476
@SQ	SN:ENST00000622985.1	LN:2076
@SQ	SN:ENST00000808869.1	LN:957
@SQ	SN:ENST00000809112.1	LN:1185
@SQ	SN:ENST00000808871.1	LN:680
@SQ	SN:ENST00000578613.6	LN:2246
@SQ	SN:ENST00000808265.1	LN:1044
@SQ	SN:ENST00000808249.1	LN:862
@SQ	SN:ENST00000651044.1	LN:1651
@SQ	SN:ENST00000809500.1	LN:756
@SQ	SN:ENST00000579781.2	LN:3603
@SQ	SN:ENST00000652480.1	LN:752
@SQ	SN:ENST00000808259.1	LN:1812
@SQ	SN:ENST00000809355.1	LN:580
@SQ	SN:ENST00000808283.1	LN:1657
@SQ	SN:ENST00000663049.2	LN:3960
@SQ	SN:ENST00000808266.1	LN:1695
@SQ	SN:ENST00000808289.1	LN:2003
@SQ	SN:ENST00000808275.1	LN:1305
@SQ	SN:ENST00000808291.1	LN:1674
@SQ	SN:ENST00000582231.3	LN:1601
@SQ	SN:ENST00000658908.2	LN:1528
@SQ	SN:ENST00000658993.2	LN:1400
@SQ	SN:ENST00000808473.1	LN:882
@SQ	SN:ENST00000808474.1	LN:842
@SQ	SN:ENST00000808470.1	LN:967
@SQ	SN:ENST00000808464.1	LN:1308
@SQ	SN:ENST00000808478.1	LN:1421
@SQ	SN:ENST00000658647.1	LN:3284
@SQ	SN:ENST00000809044.1	LN:1835
@SQ	SN:ENST00000809045.1	LN:1746
@SQ	SN:ENST00000809046.1	LN:2385
@SQ	SN:ENST00000656854.1	LN:760
@SQ	SN:ENST00000611889.2	LN:2339
@SQ	SN:ENST00000822087.1	LN:962
@SQ	SN:ENST00000584870.1	LN:478
@SQ	SN:ENST00000837373.1	LN:601
@SQ	SN:ENST00000579393.1	LN:537
@SQ	SN:ENST00000582716.1	LN:182
@SQ	SN:ENST00000830562.1	LN:949
@SQ	SN:ENST00000830566.1	LN:650
@SQ	SN:ENST00000830563.1	LN:785
@SQ	SN:ENST00000585258.1	LN:1295
@SQ	SN:ENST00000516288.1	LN:111
@SQ	SN:ENST00000622010.2	LN:1136
@SQ	SN:ENST00000830428.1	LN:905
@SQ	SN:ENST00000830427.1	LN:743
@SQ	SN:ENST00000320610.14	LN:10157
@SQ	SN:ENST00000253159.12	LN:8124
@SQ	SN:ENST00000481064.1	LN:460
@SQ	SN:ENST00000611637.1	LN:265
@SQ	SN:ENST00000583058.1	LN:2747
@SQ	SN:ENST00000583326.1	LN:568
@SQ	SN:ENST00000382582.7	LN:2281
@SQ	SN:ENST00000577364.1	LN:563
@SQ	SN:ENST00000355994.7	LN:2738
@SQ	SN:ENST00000397875.7	LN:2168
@SQ	SN:ENST00000397866.8	LN:2145
@SQ	SN:ENST00000397865.9	LN:2127
@SQ	SN:ENST00000527041.1	LN:582
@SQ	SN:ENST00000359645.7	LN:1255
@SQ	SN:ENST00000528160.1	LN:584
@SQ	SN:ENST00000834939.1	LN:859
@SQ	SN:ENST00000397869.7	LN:884
@SQ	SN:ENST00000354542.4	LN:575
@SQ	SN:ENST00000526111.5	LN:581
@SQ	SN:ENST00000580402.5	LN:915
@SQ	SN:ENST00000579129.5	LN:1052
@SQ	SN:ENST00000578193.5	LN:578
@SQ	SN:ENST00000580580.1	LN:737
@SQ	SN:ENST00000582546.1	LN:812
@SQ	SN:ENST00000624814.1	LN:3998
@SQ	SN:ENST00000397863.5	LN:4800
@SQ	SN:ENST00000397860.7	LN:4844
@SQ	SN:ENST00000835168.1	LN:1539
@SQ	SN:ENST00000835261.1	LN:492
@SQ	SN:ENST00000835070.1	LN:677
@SQ	SN:ENST00000613063.2	LN:1628
@SQ	SN:ENST00000624212.1	LN:2254
@SQ	SN:ENST00000612024.1	LN:828
@SQ	SN:ENST00000611482.1	LN:3087
@SQ	SN:ENST00000839177.1	LN:388
@SQ	SN:ENST00000844124.1	LN:2095
@SQ	SN:ENST00000843890.1	LN:728
@SQ	SN:ENST00000843891.1	LN:860
@SQ	SN:ENST00000584843.1	LN:560
@SQ	SN:ENST00000844037.1	LN:358
@SQ	SN:ENST00000844041.1	LN:1374
@SQ	SN:ENST00000844042.1	LN:764
@SQ	SN:ENST00000299727.5	LN:10749
@SQ	SN:ENST00000814578.1	LN:629
@SQ	SN:ENST00000744295.1	LN:1573
@SQ	SN:ENST00000744292.1	LN:803
@SQ	SN:ENST00000744289.1	LN:1584
@SQ	SN:ENST00000362522.1	LN:127
@SQ	SN:ENST00000582658.1	LN:1990
@SQ	SN:ENST00000831080.1	LN:1362
@SQ	SN:ENST00000581626.1	LN:661
@SQ	SN:ENST00000603459.1	LN:275
@SQ	SN:ENST00000657574.1	LN:1786
@SQ	SN:ENST00000719122.1	LN:557
@SQ	SN:ENST00000751413.1	LN:493
@SQ	SN:ENST00000516451.1	LN:104
@SQ	SN:ENST00000766250.1	LN:478
@SQ	SN:ENST00000657337.1	LN:2052
@SQ	SN:ENST00000671271.1	LN:2014
@SQ	SN:ENST00000667842.1	LN:1813
@SQ	SN:ENST00000819460.1	LN:449
@SQ	SN:ENST00000578833.4	LN:580
@SQ	SN:ENST00000819464.1	LN:537
@SQ	SN:ENST00000802700.1	LN:1154
@SQ	SN:ENST00000362858.1	LN:107
@SQ	SN:ENST00000770378.1	LN:786
@SQ	SN:ENST00000577382.1	LN:2727
@SQ	SN:ENST00000725886.1	LN:756
@SQ	SN:ENST00000747037.1	LN:594
@SQ	SN:ENST00000741015.1	LN:1139
@SQ	SN:ENST00000760976.1	LN:576
@SQ	SN:ENST00000775787.1	LN:979
@SQ	SN:ENST00000775955.1	LN:514
@SQ	SN:ENST00000579769.1	LN:573
@SQ	SN:ENST00000581634.1	LN:397
@SQ	SN:ENST00000780023.1	LN:1389
@SQ	SN:ENST00000364853.2	LN:94
@SQ	SN:ENST00000815710.1	LN:771
@SQ	SN:ENST00000804752.1	LN:951
@SQ	SN:ENST00000804514.1	LN:2092
@SQ	SN:ENST00000759065.1	LN:1103
@SQ	SN:ENST00000759067.1	LN:1152
@SQ	SN:ENST00000580487.2	LN:1870
@SQ	SN:ENST00000816179.1	LN:601
@SQ	SN:ENST00000816178.1	LN:652
@SQ	SN:ENST00000816183.1	LN:677
@SQ	SN:ENST00000816274.1	LN:892
@SQ	SN:ENST00000735984.1	LN:1099
@SQ	SN:ENST00000578030.1	LN:179
@SQ	SN:ENST00000580639.1	LN:523
@SQ	SN:ENST00000654461.1	LN:1245
@SQ	SN:ENST00000777709.1	LN:721
@SQ	SN:ENST00000575722.1	LN:1256
@SQ	SN:ENST00000824724.1	LN:847
@SQ	SN:ENST00000537592.7	LN:6007
@SQ	SN:ENST00000575389.6	LN:3996
@SQ	SN:ENST00000536229.7	LN:3997
@SQ	SN:ENST00000836200.1	LN:943
@SQ	SN:ENST00000836199.1	LN:1047
@SQ	SN:ENST00000836203.1	LN:1115
@SQ	SN:ENST00000426216.6	LN:4361
@SQ	SN:ENST00000307671.12	LN:4329
@SQ	SN:ENST00000586722.5	LN:1650
@SQ	SN:ENST00000624383.1	LN:1302
@SQ	SN:ENST00000731710.1	LN:309
@SQ	SN:ENST00000586389.1	LN:714
@SQ	SN:ENST00000625180.1	LN:2167
@SQ	SN:ENST00000652152.1	LN:3913
@SQ	SN:ENST00000591742.2	LN:784
@SQ	SN:ENST00000840096.1	LN:427
@SQ	SN:ENST00000625182.1	LN:2110
@SQ	SN:ENST00000721578.1	LN:941
@SQ	SN:ENST00000760115.1	LN:383
@SQ	SN:ENST00000253506.9	LN:4642
@SQ	SN:ENST00000591814.5	LN:4819
@SQ	SN:ENST00000427363.7	LN:4873
@SQ	SN:ENST00000397790.6	LN:3453
@SQ	SN:ENST00000587635.5	LN:2195
@SQ	SN:ENST00000542384.5	LN:2142
@SQ	SN:ENST00000545796.5	LN:3558
@SQ	SN:ENST00000318065.9	LN:4302
@SQ	SN:ENST00000592223.5	LN:2531
@SQ	SN:ENST00000329101.8	LN:4595
@SQ	SN:ENST00000586434.1	LN:2103
@SQ	SN:ENST00000624177.1	LN:1945
@SQ	SN:ENST00000651685.1	LN:2984
@SQ	SN:ENST00000621571.1	LN:568
@SQ	SN:ENST00000624066.1	LN:2291
@SQ	SN:ENST00000622987.1	LN:260
@SQ	SN:ENST00000666976.1	LN:1185
@SQ	SN:ENST00000796703.1	LN:701
@SQ	SN:ENST00000589723.1	LN:4167
@SQ	SN:ENST00000773691.1	LN:635
@SQ	SN:ENST00000777911.1	LN:623
@SQ	SN:ENST00000777910.1	LN:857
@SQ	SN:ENST00000777760.1	LN:729
@SQ	SN:ENST00000777761.1	LN:1216
@SQ	SN:ENST00000791885.1	LN:1049
@SQ	SN:ENST00000587527.1	LN:585
@SQ	SN:ENST00000779218.1	LN:1344
@SQ	SN:ENST00000317008.4	LN:1111
@SQ	SN:ENST00000715886.1	LN:2586
@SQ	SN:ENST00000613122.5	LN:3744
@SQ	SN:ENST00000075430.11	LN:3538
@SQ	SN:ENST00000587315.1	LN:474
@SQ	SN:ENST00000738496.1	LN:1506
@SQ	SN:ENST00000805936.1	LN:753
@SQ	SN:ENST00000786897.1	LN:703
@SQ	SN:ENST00000587174.1	LN:636
@SQ	SN:ENST00000754534.1	LN:1118
@SQ	SN:ENST00000592499.2	LN:527
@SQ	SN:ENST00000316249.4	LN:1876
@SQ	SN:ENST00000754538.1	LN:605
@SQ	SN:ENST00000754433.1	LN:1506
@SQ	SN:ENST00000754434.1	LN:835
@SQ	SN:ENST00000784709.1	LN:489
@SQ	SN:ENST00000618070.1	LN:349
@SQ	SN:ENST00000357575.8	LN:2475
@SQ	SN:ENST00000397778.7	LN:2544
@SQ	SN:ENST00000590381.5	LN:1247
@SQ	SN:ENST00000655769.1	LN:2662
@SQ	SN:ENST00000451882.3	LN:689
@SQ	SN:ENST00000269601.10	LN:3472
@SQ	SN:ENST00000585474.5	LN:1185
@SQ	SN:ENST00000588162.1	LN:752
@SQ	SN:ENST00000592957.1	LN:546
@SQ	SN:ENST00000592837.1	LN:611
@SQ	SN:ENST00000591711.5	LN:669
@SQ	SN:ENST00000569722.5	LN:2218
@SQ	SN:ENST00000306735.10	LN:5590
@SQ	SN:ENST00000262197.7	LN:1219
@SQ	SN:ENST00000562391.5	LN:1350
@SQ	SN:ENST00000568911.5	LN:5187
@SQ	SN:ENST00000586535.1	LN:553
@SQ	SN:ENST00000262198.9	LN:5157
@SQ	SN:ENST00000691090.3	LN:1383
@SQ	SN:ENST00000720747.1	LN:727
@SQ	SN:ENST00000586421.1	LN:3333
@SQ	SN:ENST00000662611.1	LN:2073
@SQ	SN:ENST00000353265.8	LN:3836
@SQ	SN:ENST00000616901.1	LN:662
@SQ	SN:ENST00000470488.2	LN:596
@SQ	SN:ENST00000588950.1	LN:2035
@SQ	SN:ENST00000632506.1	LN:1147
@SQ	SN:ENST00000633703.1	LN:571
@SQ	SN:ENST00000816399.1	LN:647
@SQ	SN:ENST00000816398.1	LN:506
@SQ	SN:ENST00000634023.2	LN:648
@SQ	SN:ENST00000632089.2	LN:486
@SQ	SN:ENST00000816402.1	LN:443
@SQ	SN:ENST00000816401.1	LN:448
@SQ	SN:ENST00000631796.2	LN:724
@SQ	SN:ENST00000816400.1	LN:407
@SQ	SN:ENST00000632496.2	LN:531
@SQ	SN:ENST00000816397.1	LN:447
@SQ	SN:ENST00000816404.1	LN:395
@SQ	SN:ENST00000816405.1	LN:525
@SQ	SN:ENST00000816403.1	LN:735
@SQ	SN:ENST00000633742.1	LN:173
@SQ	SN:ENST00000631994.1	LN:548
@SQ	SN:ENST00000816406.1	LN:661
@SQ	SN:ENST00000632280.1	LN:776
@SQ	SN:ENST00000631744.1	LN:806
@SQ	SN:ENST00000633603.2	LN:1404
@SQ	SN:ENST00000816566.1	LN:846
@SQ	SN:ENST00000408051.1	LN:138
@SQ	SN:ENST00000733047.1	LN:1305
@SQ	SN:ENST00000732903.1	LN:589
@SQ	SN:ENST00000745829.1	LN:908
@SQ	SN:ENST00000633500.1	LN:913
@SQ	SN:ENST00000641173.1	LN:1788
@SQ	SN:ENST00000588632.2	LN:938
@SQ	SN:ENST00000585993.3	LN:2669
@SQ	SN:ENST00000618231.3	LN:2586
@SQ	SN:ENST00000318050.4	LN:1054
@SQ	SN:ENST00000586141.1	LN:328
@SQ	SN:ENST00000727640.1	LN:532
@SQ	SN:ENST00000589943.1	LN:937
@SQ	SN:ENST00000633154.1	LN:1018
@SQ	SN:ENST00000715915.1	LN:2160
@SQ	SN:ENST00000844199.1	LN:916
@SQ	SN:ENST00000632397.1	LN:370
@SQ	SN:ENST00000587432.6	LN:1018
@SQ	SN:ENST00000633205.1	LN:211
@SQ	SN:ENST00000632944.1	LN:2357
@SQ	SN:ENST00000632679.1	LN:757
@SQ	SN:ENST00000633895.1	LN:436
@SQ	SN:ENST00000633286.1	LN:381
@SQ	SN:ENST00000632790.1	LN:449
@SQ	SN:ENST00000633808.1	LN:848
@SQ	SN:ENST00000632102.1	LN:561
@SQ	SN:ENST00000631858.1	LN:1761
@SQ	SN:ENST00000632795.1	LN:676
@SQ	SN:ENST00000633402.1	LN:565
@SQ	SN:ENST00000632747.1	LN:621
@SQ	SN:ENST00000633344.1	LN:806
@SQ	SN:ENST00000631412.1	LN:459
@SQ	SN:ENST00000631484.1	LN:754
@SQ	SN:ENST00000634022.1	LN:378
@SQ	SN:ENST00000633773.1	LN:609
@SQ	SN:ENST00000632086.1	LN:918
@SQ	SN:ENST00000633951.1	LN:567
@SQ	SN:ENST00000633363.1	LN:541
@SQ	SN:ENST00000632351.1	LN:572
@SQ	SN:ENST00000634025.1	LN:555
@SQ	SN:ENST00000631772.1	LN:539
@SQ	SN:ENST00000631644.1	LN:473
@SQ	SN:ENST00000632203.1	LN:314
@SQ	SN:ENST00000410397.1	LN:104
@SQ	SN:ENST00000633179.1	LN:407
@SQ	SN:ENST00000844200.1	LN:1050
@SQ	SN:ENST00000660559.1	LN:1172
@SQ	SN:ENST00000844201.1	LN:1098
@SQ	SN:ENST00000844202.1	LN:435
@SQ	SN:ENST00000844482.1	LN:832
@SQ	SN:ENST00000844203.1	LN:737
@SQ	SN:ENST00000844204.1	LN:320
@SQ	SN:ENST00000632484.1	LN:3021
@SQ	SN:ENST00000327790.7	LN:1397
@SQ	SN:ENST00000269812.7	LN:1228
@SQ	SN:ENST00000434325.7	LN:1279
@SQ	SN:ENST00000591533.1	LN:542
@SQ	SN:ENST00000264819.7	LN:2769
@SQ	SN:ENST00000530711.3	LN:1162
@SQ	SN:ENST00000342640.9	LN:1649
@SQ	SN:ENST00000346878.3	LN:1211
@SQ	SN:ENST00000797533.1	LN:1633
@SQ	SN:ENST00000662087.1	LN:2226
@SQ	SN:ENST00000591757.2	LN:529
@SQ	SN:ENST00000720784.1	LN:776
@SQ	SN:ENST00000332235.8	LN:3099
@SQ	SN:ENST00000264554.11	LN:2525
@SQ	SN:ENST00000747725.1	LN:1444
@SQ	SN:ENST00000516730.1	LN:112
@SQ	SN:ENST00000382696.7	LN:1393
@SQ	SN:ENST00000315489.5	LN:1589
@SQ	SN:ENST00000587541.5	LN:1723
@SQ	SN:ENST00000592413.2	LN:850
@SQ	SN:ENST00000346144.8	LN:1309
@SQ	SN:ENST00000215637.8	LN:1541
@SQ	SN:ENST00000382683.8	LN:603
@SQ	SN:ENST00000813738.1	LN:1306
@SQ	SN:ENST00000359315.6	LN:1114
@SQ	SN:ENST00000215574.9	LN:1418
@SQ	SN:ENST00000592501.5	LN:941
@SQ	SN:ENST00000264553.6	LN:924
@SQ	SN:ENST00000690830.1	LN:658
@SQ	SN:ENST00000722504.1	LN:838
@SQ	SN:ENST00000588290.4	LN:1196
@SQ	SN:ENST00000545507.6	LN:1795
@SQ	SN:ENST00000346916.9	LN:1605
@SQ	SN:ENST00000679472.1	LN:1610
@SQ	SN:ENST00000680552.1	LN:1605
@SQ	SN:ENST00000680065.1	LN:1630
@SQ	SN:ENST00000333511.9	LN:1946
@SQ	SN:ENST00000353555.9	LN:1598
@SQ	SN:ENST00000680326.1	LN:1575
@SQ	SN:ENST00000618006.4	LN:1329
@SQ	SN:ENST00000614867.2	LN:960
@SQ	SN:ENST00000573784.6	LN:1587
@SQ	SN:ENST00000576984.3	LN:1666
@SQ	SN:ENST00000251287.3	LN:3420
@SQ	SN:ENST00000589661.2	LN:871
@SQ	SN:ENST00000818911.1	LN:821
@SQ	SN:ENST00000588649.7	LN:3771
@SQ	SN:ENST00000775980.1	LN:818
@SQ	SN:ENST00000564240.1	LN:433
@SQ	SN:ENST00000215530.7	LN:1329
@SQ	SN:ENST00000586042.6	LN:1288
@SQ	SN:ENST00000292363.10	LN:1631
@SQ	SN:ENST00000591866.2	LN:3319
@SQ	SN:ENST00000836293.1	LN:588
@SQ	SN:ENST00000166139.9	LN:2501
@SQ	SN:ENST00000592947.5	LN:2144
@SQ	SN:ENST00000588773.5	LN:746
@SQ	SN:ENST00000605925.3	LN:748
@SQ	SN:ENST00000329267.9	LN:1041
@SQ	SN:ENST00000613411.4	LN:1090
@SQ	SN:ENST00000469610.2	LN:820
@SQ	SN:ENST00000799109.1	LN:547
@SQ	SN:ENST00000338448.10	LN:2891
@SQ	SN:ENST00000264560.11	LN:2755
@SQ	SN:ENST00000818438.1	LN:966
@SQ	SN:ENST00000592155.5	LN:2272
@SQ	SN:ENST00000590161.2	LN:2137
@SQ	SN:ENST00000215582.8	LN:2885
@SQ	SN:ENST00000718984.1	LN:1473
@SQ	SN:ENST00000718996.1	LN:1021
@SQ	SN:ENST00000718991.1	LN:531
@SQ	SN:ENST00000718990.1	LN:630
@SQ	SN:ENST00000654818.1	LN:1296
@SQ	SN:ENST00000635647.1	LN:3691
@SQ	SN:ENST00000627714.2	LN:2201
@SQ	SN:ENST00000349038.8	LN:3155
@SQ	SN:ENST00000356948.11	LN:3206
@SQ	SN:ENST00000394601.8	LN:3185
@SQ	SN:ENST00000679114.1	LN:3233
@SQ	SN:ENST00000350092.8	LN:3069
@SQ	SN:ENST00000577608.1	LN:62
@SQ	SN:ENST00000359894.6	LN:2387
@SQ	SN:ENST00000519502.3	LN:2635
@SQ	SN:ENST00000520876.8	LN:2306
@SQ	SN:ENST00000517665.3	LN:2255
@SQ	SN:ENST00000583431.1	LN:70
@SQ	SN:ENST00000592205.5	LN:1713
@SQ	SN:ENST00000233997.4	LN:907
@SQ	SN:ENST00000234347.10	LN:987
@SQ	SN:ENST00000544537.2	LN:1036
@SQ	SN:ENST00000590230.5	LN:1028
@SQ	SN:ENST00000263621.2	LN:909
@SQ	SN:ENST00000695942.1	LN:999
@SQ	SN:ENST00000695943.1	LN:983
@SQ	SN:ENST00000695944.1	LN:1089
@SQ	SN:ENST00000695945.1	LN:948
@SQ	SN:ENST00000592860.3	LN:1021
@SQ	SN:ENST00000327726.11	LN:1191
@SQ	SN:ENST00000395808.7	LN:3420
@SQ	SN:ENST00000312090.10	LN:3229
@SQ	SN:ENST00000325464.6	LN:2892
@SQ	SN:ENST00000384776.1	LN:107
@SQ	SN:ENST00000361574.10	LN:1803
@SQ	SN:ENST00000587975.2	LN:1765
@SQ	SN:ENST00000775647.1	LN:447
@SQ	SN:ENST00000626716.1	LN:138
@SQ	SN:ENST00000234371.10	LN:1624
@SQ	SN:ENST00000606939.2	LN:964
@SQ	SN:ENST00000263620.8	LN:5948
@SQ	SN:ENST00000807080.1	LN:475
@SQ	SN:ENST00000818091.1	LN:399
@SQ	SN:ENST00000613285.1	LN:341
@SQ	SN:ENST00000721653.1	LN:402
@SQ	SN:ENST00000587001.6	LN:1465
@SQ	SN:ENST00000585809.6	LN:1521
@SQ	SN:ENST00000588380.1	LN:641
@SQ	SN:ENST00000234389.3	LN:3281
@SQ	SN:ENST00000592590.6	LN:2509
@SQ	SN:ENST00000333175.9	LN:2581
@SQ	SN:ENST00000356663.8	LN:2687
@SQ	SN:ENST00000610701.1	LN:440
@SQ	SN:ENST00000775944.1	LN:368
@SQ	SN:ENST00000384627.1	LN:107
@SQ	SN:ENST00000263097.9	LN:2149
@SQ	SN:ENST00000348419.7	LN:2033
@SQ	SN:ENST00000565096.6	LN:2109
@SQ	SN:ENST00000562958.6	LN:2194
@SQ	SN:ENST00000568865.3	LN:1492
@SQ	SN:ENST00000623459.1	LN:338
@SQ	SN:ENST00000263094.11	LN:6815
@SQ	SN:ENST00000539243.6	LN:4184
@SQ	SN:ENST00000313093.7	LN:4272
@SQ	SN:ENST00000590214.5	LN:4191
@SQ	SN:ENST00000586866.5	LN:4120
@SQ	SN:ENST00000543365.5	LN:3750
@SQ	SN:ENST00000590577.2	LN:3218
@SQ	SN:ENST00000615234.5	LN:2854
@SQ	SN:ENST00000586746.5	LN:1096
@SQ	SN:ENST00000612655.4	LN:1749
@SQ	SN:ENST00000619917.4	LN:932
@SQ	SN:ENST00000706713.1	LN:858
@SQ	SN:ENST00000354171.13	LN:851
@SQ	SN:ENST00000589115.6	LN:812
@SQ	SN:ENST00000611653.4	LN:793
@SQ	SN:ENST00000593032.6	LN:826
@SQ	SN:ENST00000706714.1	LN:826
@SQ	SN:ENST00000588919.5	LN:803
@SQ	SN:ENST00000706715.1	LN:824
@SQ	SN:ENST00000585362.7	LN:997
@SQ	SN:ENST00000438103.6	LN:4537
@SQ	SN:ENST00000361757.8	LN:4906
@SQ	SN:ENST00000587024.5	LN:4861
@SQ	SN:ENST00000702095.2	LN:520
@SQ	SN:ENST00000815315.1	LN:696
@SQ	SN:ENST00000585748.3	LN:2466
@SQ	SN:ENST00000591146.2	LN:634
@SQ	SN:ENST00000585465.3	LN:5773
@SQ	SN:ENST00000326873.12	LN:3293
@SQ	SN:ENST00000714322.1	LN:3248
@SQ	SN:ENST00000714323.1	LN:3278
@SQ	SN:ENST00000652231.1	LN:2072
@SQ	SN:ENST00000650044.2	LN:3281
@SQ	SN:ENST00000590083.5	LN:4261
@SQ	SN:ENST00000382477.6	LN:2453
@SQ	SN:ENST00000816462.1	LN:393
@SQ	SN:ENST00000592843.1	LN:844
@SQ	SN:ENST00000395633.5	LN:704
@SQ	SN:ENST00000215375.7	LN:995
@SQ	SN:ENST00000591660.5	LN:637
@SQ	SN:ENST00000758055.1	LN:952
@SQ	SN:ENST00000681994.1	LN:1105
@SQ	SN:ENST00000757932.1	LN:894
@SQ	SN:ENST00000757931.1	LN:744
@SQ	SN:ENST00000300952.7	LN:3793
@SQ	SN:ENST00000682408.1	LN:3892
@SQ	SN:ENST00000591446.7	LN:3261
@SQ	SN:ENST00000588030.5	LN:1509
@SQ	SN:ENST00000586472.5	LN:1303
@SQ	SN:ENST00000588090.5	LN:1459
@SQ	SN:ENST00000591935.5	LN:746
@SQ	SN:ENST00000585832.3	LN:1356
@SQ	SN:ENST00000585630.5	LN:870
@SQ	SN:ENST00000589710.5	LN:1835
@SQ	SN:ENST00000628979.2	LN:1043
@SQ	SN:ENST00000586773.5	LN:942
@SQ	SN:ENST00000587323.5	LN:1092
@SQ	SN:ENST00000588230.5	LN:1013
@SQ	SN:ENST00000413636.6	LN:1606
@SQ	SN:ENST00000587896.6	LN:3346
@SQ	SN:ENST00000320936.9	LN:1328
@SQ	SN:ENST00000589235.5	LN:1073
@SQ	SN:ENST00000409293.6	LN:870
@SQ	SN:ENST00000469144.5	LN:668
@SQ	SN:ENST00000734449.1	LN:789
@SQ	SN:ENST00000734450.1	LN:1222
@SQ	SN:ENST00000215368.4	LN:2424
@SQ	SN:ENST00000494093.2	LN:319
@SQ	SN:ENST00000590086.2	LN:1238
@SQ	SN:ENST00000591337.7	LN:4232
@SQ	SN:ENST00000591806.6	LN:4067
@SQ	SN:ENST00000652273.1	LN:4058
@SQ	SN:ENST00000415183.7	LN:2837
@SQ	SN:ENST00000627377.1	LN:2235
@SQ	SN:ENST00000624592.1	LN:2127
@SQ	SN:ENST00000589673.1	LN:392
@SQ	SN:ENST00000546283.5	LN:1060
@SQ	SN:ENST00000539480.5	LN:1743
@SQ	SN:ENST00000313408.11	LN:2818
@SQ	SN:ENST00000233627.14	LN:758
@SQ	SN:ENST00000414651.3	LN:841
@SQ	SN:ENST00000626781.2	LN:2711
@SQ	SN:ENST00000501448.5	LN:3571
@SQ	SN:ENST00000252288.8	LN:1110
@SQ	SN:ENST00000640762.1	LN:751
@SQ	SN:ENST00000447102.8	LN:1769
@SQ	SN:ENST00000336761.10	LN:2290
@SQ	SN:ENST00000233078.9	LN:2184
@SQ	SN:ENST00000592522.5	LN:2157
@SQ	SN:ENST00000587079.5	LN:2086
@SQ	SN:ENST00000233609.8	LN:534
@SQ	SN:ENST00000586686.6	LN:562
@SQ	SN:ENST00000592588.7	LN:501
@SQ	SN:ENST00000591032.1	LN:550
@SQ	SN:ENST00000592623.5	LN:873
@SQ	SN:ENST00000589656.6	LN:473
@SQ	SN:ENST00000591804.6	LN:711
@SQ	SN:ENST00000593052.5	LN:629
@SQ	SN:ENST00000586096.3	LN:570
@SQ	SN:ENST00000585665.2	LN:467
@SQ	SN:ENST00000594262.1	LN:1100
@SQ	SN:ENST00000781028.1	LN:513
@SQ	SN:ENST00000781029.1	LN:318
@SQ	SN:ENST00000590469.6	LN:10179
@SQ	SN:ENST00000233607.6	LN:10151
@SQ	SN:ENST00000535453.5	LN:11656
@SQ	SN:ENST00000591252.2	LN:911
@SQ	SN:ENST00000588427.5	LN:853
@SQ	SN:ENST00000436106.3	LN:2403
@SQ	SN:ENST00000585675.6	LN:2243
@SQ	SN:ENST00000588871.5	LN:2128
@SQ	SN:ENST00000427685.2	LN:1410
@SQ	SN:ENST00000586564.5	LN:1265
@SQ	SN:ENST00000592872.5	LN:1287
@SQ	SN:ENST00000651077.1	LN:1524
@SQ	SN:ENST00000588849.1	LN:1472
@SQ	SN:ENST00000591027.2	LN:574
@SQ	SN:ENST00000300954.10	LN:2603
@SQ	SN:ENST00000233596.8	LN:1360
@SQ	SN:ENST00000395479.10	LN:1441
@SQ	SN:ENST00000330475.9	LN:2683
@SQ	SN:ENST00000395467.6	LN:1533
@SQ	SN:ENST00000673796.1	LN:1875
@SQ	SN:ENST00000590252.2	LN:457
@SQ	SN:ENST00000642079.2	LN:2061
@SQ	SN:ENST00000454744.7	LN:2520
@SQ	SN:ENST00000588430.3	LN:2409
@SQ	SN:ENST00000334770.9	LN:2178
@SQ	SN:ENST00000673896.1	LN:1619
@SQ	SN:ENST00000402693.5	LN:3114
@SQ	SN:ENST00000488440.2	LN:286
@SQ	SN:ENST00000156825.5	LN:5518
@SQ	SN:ENST00000434436.8	LN:5678
@SQ	SN:ENST00000590550.6	LN:2782
@SQ	SN:ENST00000624421.1	LN:148
@SQ	SN:ENST00000585937.1	LN:1002
@SQ	SN:ENST00000591899.8	LN:1299
@SQ	SN:ENST00000589880.1	LN:504
@SQ	SN:ENST00000585671.2	LN:753
@SQ	SN:ENST00000262965.12	LN:4735
@SQ	SN:ENST00000588136.7	LN:4392
@SQ	SN:ENST00000453954.6	LN:3585
@SQ	SN:ENST00000395423.7	LN:2779
@SQ	SN:ENST00000517124.1	LN:104
@SQ	SN:ENST00000622745.1	LN:281
@SQ	SN:ENST00000844393.1	LN:576
@SQ	SN:ENST00000844398.1	LN:890
@SQ	SN:ENST00000844397.1	LN:1070
@SQ	SN:ENST00000844401.1	LN:1336
@SQ	SN:ENST00000844403.1	LN:1420
@SQ	SN:ENST00000592934.2	LN:655
@SQ	SN:ENST00000382349.5	LN:7185
@SQ	SN:ENST00000310127.10	LN:5095
@SQ	SN:ENST00000525591.5	LN:4014
@SQ	SN:ENST00000526092.6	LN:2759
@SQ	SN:ENST00000170168.9	LN:4609
@SQ	SN:ENST00000586259.1	LN:447
@SQ	SN:ENST00000643515.1	LN:1894
@SQ	SN:ENST00000411312.1	LN:80
@SQ	SN:ENST00000593201.5	LN:1697
@SQ	SN:ENST00000590531.2	LN:695
@SQ	SN:ENST00000587741.1	LN:477
@SQ	SN:ENST00000798852.1	LN:305
@SQ	SN:ENST00000592884.2	LN:500
@SQ	SN:ENST00000250916.6	LN:2901
@SQ	SN:ENST00000617223.1	LN:1133
@SQ	SN:ENST00000592313.1	LN:508
@SQ	SN:ENST00000586694.1	LN:607
@SQ	SN:ENST00000789288.1	LN:650
@SQ	SN:ENST00000760404.1	LN:1230
@SQ	SN:ENST00000592720.1	LN:581
@SQ	SN:ENST00000292577.12	LN:1706
@SQ	SN:ENST00000676686.1	LN:1781
@SQ	SN:ENST00000677868.1	LN:1679
@SQ	SN:ENST00000250974.9	LN:1630
@SQ	SN:ENST00000590661.1	LN:1079
@SQ	SN:ENST00000409472.6	LN:2584
@SQ	SN:ENST00000329478.4	LN:1599
@SQ	SN:ENST00000316097.13	LN:2501
@SQ	SN:ENST00000621748.1	LN:1172
@SQ	SN:ENST00000796704.1	LN:555
@SQ	SN:ENST00000796772.1	LN:501
@SQ	SN:ENST00000255641.13	LN:2895
@SQ	SN:ENST00000586395.2	LN:1288
@SQ	SN:ENST00000255608.9	LN:2629
@SQ	SN:ENST00000587498.1	LN:661
@SQ	SN:ENST00000623695.1	LN:1002
@SQ	SN:ENST00000615016.1	LN:929
@SQ	SN:ENST00000589141.1	LN:199
@SQ	SN:ENST00000591142.5	LN:875
@SQ	SN:ENST00000309340.11	LN:1744
@SQ	SN:ENST00000250896.9	LN:3785
@SQ	SN:ENST00000591588.1	LN:631
@SQ	SN:ENST00000767915.1	LN:987
@SQ	SN:ENST00000357066.8	LN:3387
@SQ	SN:ENST00000592280.1	LN:1071
@SQ	SN:ENST00000395301.8	LN:975
@SQ	SN:ENST00000395307.7	LN:921
@SQ	SN:ENST00000620263.4	LN:947
@SQ	SN:ENST00000395296.5	LN:869
@SQ	SN:ENST00000345016.9	LN:4870
@SQ	SN:ENST00000643116.3	LN:5065
@SQ	SN:ENST00000700387.1	LN:4997
@SQ	SN:ENST00000686010.1	LN:5469
@SQ	SN:ENST00000398665.8	LN:7652
@SQ	SN:ENST00000585593.1	LN:2738
@SQ	SN:ENST00000587394.6	LN:937
@SQ	SN:ENST00000587962.6	LN:1311
@SQ	SN:ENST00000591099.6	LN:1092
@SQ	SN:ENST00000326631.7	LN:1218
@SQ	SN:ENST00000589097.6	LN:2250
@SQ	SN:ENST00000586608.3	LN:935
@SQ	SN:ENST00000408484.1	LN:88
@SQ	SN:ENST00000619892.1	LN:98
@SQ	SN:ENST00000221494.10	LN:1619
@SQ	SN:ENST00000221496.5	LN:1809
@SQ	SN:ENST00000592276.1	LN:80
@SQ	SN:ENST00000300961.10	LN:1138
@SQ	SN:ENST00000718421.1	LN:1075
@SQ	SN:ENST00000602676.6	LN:1148
@SQ	SN:ENST00000718418.1	LN:1142
@SQ	SN:ENST00000718423.1	LN:1129
@SQ	SN:ENST00000718425.1	LN:1071
@SQ	SN:ENST00000621615.1	LN:1268
@SQ	SN:ENST00000582888.8	LN:969
@SQ	SN:ENST00000342063.5	LN:2564
@SQ	SN:ENST00000698372.1	LN:4738
@SQ	SN:ENST00000585527.1	LN:2241
@SQ	SN:ENST00000672226.1	LN:2609
@SQ	SN:ENST00000661102.1	LN:1225
@SQ	SN:ENST00000587502.2	LN:575
@SQ	SN:ENST00000252622.15	LN:491
@SQ	SN:ENST00000585409.2	LN:512
@SQ	SN:ENST00000614794.4	LN:1559
@SQ	SN:ENST00000613503.5	LN:3691
@SQ	SN:ENST00000610743.4	LN:2583
@SQ	SN:ENST00000618220.4	LN:2459
@SQ	SN:ENST00000649857.1	LN:3479
@SQ	SN:ENST00000696167.1	LN:3576
@SQ	SN:ENST00000648592.1	LN:3458
@SQ	SN:ENST00000215570.8	LN:1664
@SQ	SN:ENST00000591871.1	LN:631
@SQ	SN:ENST00000325327.4	LN:4634
@SQ	SN:ENST00000614319.1	LN:87
@SQ	SN:ENST00000587826.1	LN:371
@SQ	SN:ENST00000215631.9	LN:1371
@SQ	SN:ENST00000718317.1	LN:1696
@SQ	SN:ENST00000587345.1	LN:765
@SQ	SN:ENST00000776228.1	LN:1514
@SQ	SN:ENST00000776229.1	LN:888
@SQ	SN:ENST00000812272.1	LN:631
@SQ	SN:ENST00000812274.1	LN:529
@SQ	SN:ENST00000517153.1	LN:95
@SQ	SN:ENST00000382159.8	LN:4193
@SQ	SN:ENST00000590044.1	LN:317
@SQ	SN:ENST00000829244.1	LN:373
@SQ	SN:ENST00000584223.2	LN:273
@SQ	SN:ENST00000828815.1	LN:347
@SQ	SN:ENST00000828986.1	LN:529
@SQ	SN:ENST00000590491.1	LN:1708
@SQ	SN:ENST00000618087.1	LN:79
@SQ	SN:ENST00000592525.1	LN:454
@SQ	SN:ENST00000587894.1	LN:2016
@SQ	SN:ENST00000612495.1	LN:578
@SQ	SN:ENST00000323469.5	LN:3378
@SQ	SN:ENST00000585334.1	LN:774
@SQ	SN:ENST00000586572.1	LN:543
@SQ	SN:ENST00000660775.1	LN:2520
@SQ	SN:ENST00000567905.1	LN:1585
@SQ	SN:ENST00000545664.5	LN:1219
@SQ	SN:ENST00000269740.9	LN:1367
@SQ	SN:ENST00000455372.2	LN:2940
@SQ	SN:ENST00000221566.7	LN:2231
@SQ	SN:ENST00000676943.1	LN:2854
@SQ	SN:ENST00000676984.1	LN:2128
@SQ	SN:ENST00000677562.1	LN:2227
@SQ	SN:ENST00000677754.1	LN:2211
@SQ	SN:ENST00000307741.11	LN:4761
@SQ	SN:ENST00000586677.5	LN:1872
@SQ	SN:ENST00000395212.8	LN:1877
@SQ	SN:ENST00000317243.10	LN:3704
@SQ	SN:ENST00000591265.1	LN:1148
@SQ	SN:ENST00000804456.1	LN:474
@SQ	SN:ENST00000591539.1	LN:2270
@SQ	SN:ENST00000334241.9	LN:8504
@SQ	SN:ENST00000728256.1	LN:619
@SQ	SN:ENST00000661023.1	LN:1424
@SQ	SN:ENST00000586426.5	LN:1643
@SQ	SN:ENST00000307635.3	LN:6574
@SQ	SN:ENST00000586202.1	LN:326
@SQ	SN:ENST00000590960.1	LN:598
@SQ	SN:ENST00000306908.10	LN:1970
@SQ	SN:ENST00000523428.5	LN:1774
@SQ	SN:ENST00000654521.2	LN:818
@SQ	SN:ENST00000701051.2	LN:1100
@SQ	SN:ENST00000657707.1	LN:1879
@SQ	SN:ENST00000314531.5	LN:2040
@SQ	SN:ENST00000624348.1	LN:1610
@SQ	SN:ENST00000692858.2	LN:1008
@SQ	SN:ENST00000482627.1	LN:456
@SQ	SN:ENST00000246112.9	LN:1977
@SQ	SN:ENST00000452088.5	LN:1883
@SQ	SN:ENST00000426948.6	LN:2406
@SQ	SN:ENST00000262953.11	LN:2812
@SQ	SN:ENST00000591529.5	LN:2483
@SQ	SN:ENST00000586422.5	LN:389
@SQ	SN:ENST00000443826.7	LN:2238
@SQ	SN:ENST00000590536.5	LN:2344
@SQ	SN:ENST00000592758.1	LN:564
@SQ	SN:ENST00000327141.9	LN:1798
@SQ	SN:ENST00000221561.12	LN:1884
@SQ	SN:ENST00000586839.1	LN:942
@SQ	SN:ENST00000758541.1	LN:462
@SQ	SN:ENST00000741069.1	LN:533
@SQ	SN:ENST00000078429.9	LN:4190
@SQ	SN:ENST00000587701.1	LN:452
@SQ	SN:ENST00000585980.1	LN:472
@SQ	SN:ENST00000588562.1	LN:362
@SQ	SN:ENST00000262958.4	LN:2273
@SQ	SN:ENST00000587587.1	LN:2319
@SQ	SN:ENST00000687895.2	LN:383
@SQ	SN:ENST00000246115.5	LN:1564
@SQ	SN:ENST00000764475.1	LN:888
@SQ	SN:ENST00000590671.5	LN:2070
@SQ	SN:ENST00000246117.9	LN:3680
@SQ	SN:ENST00000292672.7	LN:1896
@SQ	SN:ENST00000541430.6	LN:4268
@SQ	SN:ENST00000590698.6	LN:574
@SQ	SN:ENST00000641145.1	LN:8399
@SQ	SN:ENST00000809406.1	LN:632
@SQ	SN:ENST00000623023.1	LN:402
@SQ	SN:ENST00000589123.6	LN:8471
@SQ	SN:ENST00000395111.7	LN:1755
@SQ	SN:ENST00000586919.5	LN:1221
@SQ	SN:ENST00000341919.8	LN:1690
@SQ	SN:ENST00000590282.5	LN:1558
@SQ	SN:ENST00000443272.3	LN:8029
@SQ	SN:ENST00000623521.1	LN:208
@SQ	SN:ENST00000802714.1	LN:442
@SQ	SN:ENST00000215531.6	LN:1312
@SQ	SN:ENST00000591708.1	LN:660
@SQ	SN:ENST00000587847.1	LN:820
@SQ	SN:ENST00000641816.2	LN:1182
@SQ	SN:ENST00000672935.1	LN:1757
@SQ	SN:ENST00000427575.6	LN:1763
@SQ	SN:ENST00000751483.1	LN:602
@SQ	SN:ENST00000441788.7	LN:5178
@SQ	SN:ENST00000652521.1	LN:3503
@SQ	SN:ENST00000516599.1	LN:73
@SQ	SN:ENST00000313639.8	LN:1215
@SQ	SN:ENST00000395095.7	LN:1491
@SQ	SN:ENST00000681976.1	LN:675
@SQ	SN:ENST00000329493.6	LN:654
@SQ	SN:ENST00000589360.1	LN:565
@SQ	SN:ENST00000355415.7	LN:2137
@SQ	SN:ENST00000592368.1	LN:369
@SQ	SN:ENST00000623369.1	LN:682
@SQ	SN:ENST00000813149.1	LN:343
@SQ	SN:ENST00000588553.1	LN:154
@SQ	SN:ENST00000813220.1	LN:258
@SQ	SN:ENST00000333651.11	LN:1585
@SQ	SN:ENST00000644452.3	LN:4410
@SQ	SN:ENST00000644946.1	LN:4050
@SQ	SN:ENST00000375190.10	LN:2642
@SQ	SN:ENST00000589966.1	LN:1814
@SQ	SN:ENST00000411851.3	LN:1494
@SQ	SN:ENST00000592274.1	LN:1913
@SQ	SN:ENST00000429344.7	LN:3583
@SQ	SN:ENST00000248420.9	LN:2671
@SQ	SN:ENST00000221899.7	LN:2797
@SQ	SN:ENST00000679885.1	LN:5069
@SQ	SN:ENST00000335312.8	LN:5069
@SQ	SN:ENST00000539785.5	LN:2289
@SQ	SN:ENST00000537021.1	LN:3326
@SQ	SN:ENST00000589578.5	LN:2933
@SQ	SN:ENST00000586675.1	LN:482
@SQ	SN:ENST00000541714.7	LN:3076
@SQ	SN:ENST00000539908.6	LN:2897
@SQ	SN:ENST00000589378.5	LN:3068
@SQ	SN:ENST00000587686.1	LN:2946
@SQ	SN:ENST00000316757.4	LN:2176
@SQ	SN:ENST00000586503.1	LN:556
@SQ	SN:ENST00000591962.1	LN:337
@SQ	SN:ENST00000330133.5	LN:608
@SQ	SN:ENST00000555978.5	LN:2145
@SQ	SN:ENST00000555633.3	LN:2421
@SQ	SN:ENST00000588332.1	LN:187
@SQ	SN:ENST00000619596.4	LN:1740
@SQ	SN:ENST00000310132.11	LN:2098
@SQ	SN:ENST00000395040.6	LN:1907
@SQ	SN:ENST00000585778.5	LN:1994
@SQ	SN:ENST00000395045.6	LN:2073
@SQ	SN:ENST00000262961.9	LN:4766
@SQ	SN:ENST00000439086.2	LN:870
@SQ	SN:ENST00000674260.1	LN:715
@SQ	SN:ENST00000592398.1	LN:532
@SQ	SN:ENST00000591712.1	LN:364
@SQ	SN:ENST00000586853.1	LN:534
@SQ	SN:ENST00000450849.7	LN:4971
@SQ	SN:ENST00000600960.1	LN:2904
@SQ	SN:ENST00000827934.1	LN:355
@SQ	SN:ENST00000584410.2	LN:262
@SQ	SN:ENST00000691552.2	LN:503
@SQ	SN:ENST00000723109.1	LN:506
@SQ	SN:ENST00000723110.1	LN:463
@SQ	SN:ENST00000168977.7	LN:1160
@SQ	SN:ENST00000616156.4	LN:1139
@SQ	SN:ENST00000599576.5	LN:691
@SQ	SN:ENST00000593949.1	LN:869
@SQ	SN:ENST00000723108.1	LN:1019
@SQ	SN:ENST00000723280.1	LN:1953
@SQ	SN:ENST00000723283.1	LN:816
@SQ	SN:ENST00000545797.7	LN:2286
@SQ	SN:ENST00000301264.7	LN:2105
@SQ	SN:ENST00000385000.1	LN:99
@SQ	SN:ENST00000309311.7	LN:3158
@SQ	SN:ENST00000384048.1	LN:66
@SQ	SN:ENST00000812314.1	LN:289
@SQ	SN:ENST00000262971.3	LN:3069
@SQ	SN:ENST00000322357.9	LN:6437
@SQ	SN:ENST00000601588.1	LN:2083
@SQ	SN:ENST00000600056.1	LN:684
@SQ	SN:ENST00000742430.1	LN:787
@SQ	SN:ENST00000742434.1	LN:1217
@SQ	SN:ENST00000786143.1	LN:445
@SQ	SN:ENST00000760336.1	LN:801
@SQ	SN:ENST00000262948.10	LN:1727
@SQ	SN:ENST00000619020.1	LN:241
@SQ	SN:ENST00000078445.7	LN:2588
@SQ	SN:ENST00000595923.5	LN:1491
@SQ	SN:ENST00000602257.5	LN:1475
@SQ	SN:ENST00000602147.1	LN:1382
@SQ	SN:ENST00000601488.5	LN:1361
@SQ	SN:ENST00000305232.10	LN:1506
@SQ	SN:ENST00000337491.7	LN:1600
@SQ	SN:ENST00000594279.5	LN:1507
@SQ	SN:ENST00000318934.9	LN:3838
@SQ	SN:ENST00000600132.5	LN:4026
@SQ	SN:ENST00000815211.1	LN:1147
@SQ	SN:ENST00000815212.1	LN:757
@SQ	SN:ENST00000262970.9	LN:3711
@SQ	SN:ENST00000221847.6	LN:1158
@SQ	SN:ENST00000622962.1	LN:1020
@SQ	SN:ENST00000262962.12	LN:1431
@SQ	SN:ENST00000793435.1	LN:359
@SQ	SN:ENST00000793434.1	LN:347
@SQ	SN:ENST00000543264.7	LN:1910
@SQ	SN:ENST00000599689.1	LN:1729
@SQ	SN:ENST00000595645.6	LN:1213
@SQ	SN:ENST00000301272.6	LN:1262
@SQ	SN:ENST00000600114.5	LN:489
@SQ	SN:ENST00000600349.1	LN:333
@SQ	SN:ENST00000221856.11	LN:1833
@SQ	SN:ENST00000597590.5	LN:1634
@SQ	SN:ENST00000736024.1	LN:449
@SQ	SN:ENST00000600324.5	LN:1508
@SQ	SN:ENST00000594605.6	LN:1376
@SQ	SN:ENST00000598582.1	LN:279
@SQ	SN:ENST00000755636.1	LN:391
@SQ	SN:ENST00000262966.12	LN:1567
@SQ	SN:ENST00000359935.8	LN:1475
@SQ	SN:ENST00000599840.6	LN:1614
@SQ	SN:ENST00000594776.1	LN:357
@SQ	SN:ENST00000600054.1	LN:334
@SQ	SN:ENST00000593524.1	LN:1812
@SQ	SN:ENST00000269886.7	LN:2516
@SQ	SN:ENST00000598564.5	LN:2194
@SQ	SN:ENST00000417295.6	LN:1404
@SQ	SN:ENST00000594444.1	LN:746
@SQ	SN:ENST00000301280.10	LN:3366
@SQ	SN:ENST00000590159.1	LN:569
@SQ	SN:ENST00000301281.11	LN:1915
@SQ	SN:ENST00000394765.7	LN:1809
@SQ	SN:ENST00000579802.1	LN:71
@SQ	SN:ENST00000588798.1	LN:540
@SQ	SN:ENST00000624986.1	LN:2027
@SQ	SN:ENST00000592034.1	LN:510
@SQ	SN:ENST00000591414.5	LN:478
@SQ	SN:ENST00000589066.1	LN:359
@SQ	SN:ENST00000616600.5	LN:2267
@SQ	SN:ENST00000621835.4	LN:2255
@SQ	SN:ENST00000633942.1	LN:6484
@SQ	SN:ENST00000301286.5	LN:6502
@SQ	SN:ENST00000381848.7	LN:2470
@SQ	SN:ENST00000586020.1	LN:1803
@SQ	SN:ENST00000592610.1	LN:1903
@SQ	SN:ENST00000586133.1	LN:907
@SQ	SN:ENST00000306390.7	LN:2605
@SQ	SN:ENST00000676793.2	LN:4026
@SQ	SN:ENST00000586582.6	LN:3862
@SQ	SN:ENST00000586965.1	LN:2034
@SQ	SN:ENST00000788208.1	LN:1046
@SQ	SN:ENST00000592027.1	LN:486
@SQ	SN:ENST00000327473.9	LN:3816
@SQ	SN:ENST00000536716.1	LN:3845
@SQ	SN:ENST00000598070.1	LN:392
@SQ	SN:ENST00000262947.8	LN:990
@SQ	SN:ENST00000599630.1	LN:713
@SQ	SN:ENST00000594671.5	LN:3851
@SQ	SN:ENST00000593973.2	LN:4426
@SQ	SN:ENST00000600621.6	LN:4229
@SQ	SN:ENST00000601130.6	LN:4387
@SQ	SN:ENST00000262960.14	LN:4273
@SQ	SN:ENST00000703254.1	LN:3080
@SQ	SN:ENST00000598800.5	LN:3098
@SQ	SN:ENST00000381796.1	LN:3071
@SQ	SN:ENST00000715917.1	LN:1104
@SQ	SN:ENST00000655857.1	LN:1875
@SQ	SN:ENST00000597849.5	LN:2025
@SQ	SN:ENST00000797439.1	LN:520
@SQ	SN:ENST00000658818.1	LN:981
@SQ	SN:ENST00000767177.1	LN:1062
@SQ	SN:ENST00000667444.1	LN:967
@SQ	SN:ENST00000588758.5	LN:865
@SQ	SN:ENST00000384898.1	LN:110
@SQ	SN:ENST00000766954.1	LN:844
@SQ	SN:ENST00000598782.3	LN:1087
@SQ	SN:ENST00000269856.5	LN:9540
@SQ	SN:ENST00000601192.1	LN:3568
@SQ	SN:ENST00000702756.1	LN:446
@SQ	SN:ENST00000248244.6	LN:2684
@SQ	SN:ENST00000591657.1	LN:511
@SQ	SN:ENST00000221957.9	LN:2232
@SQ	SN:ENST00000592528.5	LN:2154
@SQ	SN:ENST00000585479.5	LN:1535
@SQ	SN:ENST00000650722.2	LN:1667
@SQ	SN:ENST00000718248.1	LN:1734
@SQ	SN:ENST00000612630.4	LN:4309
@SQ	SN:ENST00000620565.4	LN:3965
@SQ	SN:ENST00000624301.3	LN:3898
@SQ	SN:ENST00000650932.1	LN:3898
@SQ	SN:ENST00000615884.4	LN:2651
@SQ	SN:ENST00000622802.4	LN:3230
@SQ	SN:ENST00000616255.1	LN:2661
@SQ	SN:ENST00000584057.1	LN:54
@SQ	SN:ENST00000611640.4	LN:5703
@SQ	SN:ENST00000159111.9	LN:5604
@SQ	SN:ENST00000381759.8	LN:3058
@SQ	SN:ENST00000536461.6	LN:5533
@SQ	SN:ENST00000592429.1	LN:346
@SQ	SN:ENST00000262963.11	LN:7356
@SQ	SN:ENST00000587303.5	LN:6353
@SQ	SN:ENST00000588012.5	LN:5993
@SQ	SN:ENST00000592099.5	LN:4766
@SQ	SN:ENST00000743895.1	LN:553
@SQ	SN:ENST00000590509.5	LN:893
@SQ	SN:ENST00000486380.2	LN:400
@SQ	SN:ENST00000619774.2	LN:837
@SQ	SN:ENST00000728918.1	LN:474
@SQ	SN:ENST00000728770.1	LN:586
@SQ	SN:ENST00000752382.1	LN:419
@SQ	SN:ENST00000222033.6	LN:1440
@SQ	SN:ENST00000448587.6	LN:3652
@SQ	SN:ENST00000587632.2	LN:524
@SQ	SN:ENST00000646160.1	LN:603
@SQ	SN:ENST00000435815.1	LN:279
@SQ	SN:ENST00000850599.1	LN:3185
@SQ	SN:ENST00000252542.9	LN:3167
@SQ	SN:ENST00000767979.1	LN:655
@SQ	SN:ENST00000588852.2	LN:3064
@SQ	SN:ENST00000292123.9	LN:3042
@SQ	SN:ENST00000592224.5	LN:3014
@SQ	SN:ENST00000454510.5	LN:2650
@SQ	SN:ENST00000579649.5	LN:449
@SQ	SN:ENST00000587950.5	LN:655
@SQ	SN:ENST00000309324.9	LN:516
@SQ	SN:ENST00000590389.5	LN:769
@SQ	SN:ENST00000587589.1	LN:577
@SQ	SN:ENST00000577917.5	LN:1553
@SQ	SN:ENST00000581893.5	LN:1540
@SQ	SN:ENST00000301382.8	LN:1457
@SQ	SN:ENST00000411793.6	LN:1362
@SQ	SN:ENST00000581773.5	LN:1687
@SQ	SN:ENST00000339423.7	LN:1697
@SQ	SN:ENST00000423665.6	LN:1525
@SQ	SN:ENST00000583928.5	LN:1319
@SQ	SN:ENST00000342970.6	LN:1620
@SQ	SN:ENST00000422535.6	LN:730
@SQ	SN:ENST00000581521.5	LN:1884
@SQ	SN:ENST00000577222.5	LN:874
@SQ	SN:ENST00000616276.4	LN:1580
@SQ	SN:ENST00000347512.8	LN:607
@SQ	SN:ENST00000579446.1	LN:452
@SQ	SN:ENST00000394580.2	LN:556
@SQ	SN:ENST00000360614.8	LN:3092
@SQ	SN:ENST00000585374.5	LN:2882
@SQ	SN:ENST00000593119.5	LN:2918
@SQ	SN:ENST00000540670.6	LN:3002
@SQ	SN:ENST00000590729.5	LN:2626
@SQ	SN:ENST00000381624.4	LN:2556
@SQ	SN:ENST00000419421.3	LN:1373
@SQ	SN:ENST00000586012.1	LN:581
@SQ	SN:ENST00000309061.12	LN:2038
@SQ	SN:ENST00000320699.12	LN:1355
@SQ	SN:ENST00000303212.3	LN:1528
@SQ	SN:ENST00000846352.1	LN:1243
@SQ	SN:ENST00000318336.10	LN:3326
@SQ	SN:ENST00000524754.1	LN:2598
@SQ	SN:ENST00000527106.5	LN:2211
@SQ	SN:ENST00000286955.5	LN:2847
@SQ	SN:ENST00000592563.1	LN:1095
@SQ	SN:ENST00000303225.12	LN:2565
@SQ	SN:ENST00000589620.6	LN:2217
@SQ	SN:ENST00000458379.7	LN:2022
@SQ	SN:ENST00000589918.5	LN:2182
@SQ	SN:ENST00000589276.1	LN:1188
@SQ	SN:ENST00000252675.6	LN:1916
@SQ	SN:ENST00000588525.1	LN:1988
@SQ	SN:ENST00000586349.5	LN:506
@SQ	SN:ENST00000418389.7	LN:2475
@SQ	SN:ENST00000592634.5	LN:2154
@SQ	SN:ENST00000308961.5	LN:575
@SQ	SN:ENST00000590441.1	LN:341
@SQ	SN:ENST00000588891.1	LN:580
@SQ	SN:ENST00000339485.4	LN:2240
@SQ	SN:ENST00000786381.1	LN:2351
@SQ	SN:ENST00000452990.8	LN:1789
@SQ	SN:ENST00000588776.8	LN:1537
@SQ	SN:ENST00000439268.6	LN:3186
@SQ	SN:ENST00000340578.10	LN:3233
@SQ	SN:ENST00000591092.5	LN:1783
@SQ	SN:ENST00000034275.12	LN:1762
@SQ	SN:ENST00000785530.1	LN:430
@SQ	SN:ENST00000685063.3	LN:997
@SQ	SN:ENST00000692109.3	LN:571
@SQ	SN:ENST00000836841.1	LN:496
@SQ	SN:ENST00000836851.1	LN:633
@SQ	SN:ENST00000837116.1	LN:1345
@SQ	SN:ENST00000836842.1	LN:479
@SQ	SN:ENST00000836852.1	LN:552
@SQ	SN:ENST00000587836.1	LN:639
@SQ	SN:ENST00000836952.1	LN:939
@SQ	SN:ENST00000836844.1	LN:1184
@SQ	SN:ENST00000836853.1	LN:546
@SQ	SN:ENST00000303657.10	LN:3959
@SQ	SN:ENST00000359161.7	LN:3595
@SQ	SN:ENST00000592546.5	LN:2578
@SQ	SN:ENST00000723439.1	LN:336
@SQ	SN:ENST00000723440.1	LN:405
@SQ	SN:ENST00000587759.1	LN:567
@SQ	SN:ENST00000586415.1	LN:418
@SQ	SN:ENST00000723441.1	LN:327
@SQ	SN:ENST00000588342.1	LN:325
@SQ	SN:ENST00000723557.1	LN:391
@SQ	SN:ENST00000588304.5	LN:2759
@SQ	SN:ENST00000588485.6	LN:2734
@SQ	SN:ENST00000591403.5	LN:2690
@SQ	SN:ENST00000586696.5	LN:2739
@SQ	SN:ENST00000681525.1	LN:2596
@SQ	SN:ENST00000585766.1	LN:187
@SQ	SN:ENST00000638271.1	LN:216
@SQ	SN:ENST00000252674.9	LN:4532
@SQ	SN:ENST00000585588.2	LN:1381
@SQ	SN:ENST00000588192.1	LN:523
@SQ	SN:ENST00000623576.1	LN:402
@SQ	SN:ENST00000301452.5	LN:1428
@SQ	SN:ENST00000595644.1	LN:559
@SQ	SN:ENST00000726592.1	LN:435
@SQ	SN:ENST00000715787.1	LN:2514
@SQ	SN:ENST00000245816.11	LN:2410
@SQ	SN:ENST00000596149.5	LN:745
@SQ	SN:ENST00000245812.8	LN:970
@SQ	SN:ENST00000596657.1	LN:603
@SQ	SN:ENST00000599849.1	LN:556
@SQ	SN:ENST00000245810.2	LN:701
@SQ	SN:ENST00000597721.1	LN:3911
@SQ	SN:ENST00000394456.10	LN:2432
@SQ	SN:ENST00000599584.1	LN:447
@SQ	SN:ENST00000612241.1	LN:66
@SQ	SN:ENST00000611058.1	LN:63
@SQ	SN:ENST00000834211.1	LN:763
@SQ	SN:ENST00000637688.2	LN:625
@SQ	SN:ENST00000600480.2	LN:4276
@SQ	SN:ENST00000398148.7	LN:2993
@SQ	SN:ENST00000579148.1	LN:102
@SQ	SN:ENST00000321510.7	LN:1535
@SQ	SN:ENST00000301454.9	LN:3482
@SQ	SN:ENST00000334510.9	LN:1424
@SQ	SN:ENST00000598494.5	LN:1443
@SQ	SN:ENST00000600229.6	LN:1086
@SQ	SN:ENST00000356762.7	LN:733
@SQ	SN:ENST00000308243.7	LN:631
@SQ	SN:ENST00000381480.7	LN:2795
@SQ	SN:ENST00000543576.5	LN:2395
@SQ	SN:ENST00000615487.1	LN:688
@SQ	SN:ENST00000264071.7	LN:2277
@SQ	SN:ENST00000599292.1	LN:296
@SQ	SN:ENST00000596027.1	LN:520
@SQ	SN:ENST00000714086.1	LN:2140
@SQ	SN:ENST00000596291.2	LN:1442
@SQ	SN:ENST00000594075.6	LN:1222
@SQ	SN:ENST00000594276.6	LN:1120
@SQ	SN:ENST00000598635.2	LN:1580
@SQ	SN:ENST00000597686.6	LN:1603
@SQ	SN:ENST00000601152.5	LN:590
@SQ	SN:ENST00000598006.1	LN:565
@SQ	SN:ENST00000596926.5	LN:548
@SQ	SN:ENST00000748472.1	LN:341
@SQ	SN:ENST00000245817.5	LN:1634
@SQ	SN:ENST00000594355.1	LN:540
@SQ	SN:ENST00000601934.1	LN:717
@SQ	SN:ENST00000362353.1	LN:102
@SQ	SN:ENST00000423145.7	LN:881
@SQ	SN:ENST00000245903.4	LN:911
@SQ	SN:ENST00000600588.1	LN:727
@SQ	SN:ENST00000245912.7	LN:4336
@SQ	SN:ENST00000675206.1	LN:4487
@SQ	SN:ENST00000599359.1	LN:1476
@SQ	SN:ENST00000245907.11	LN:5231
@SQ	SN:ENST00000695653.1	LN:3091
@SQ	SN:ENST00000744213.1	LN:380
@SQ	SN:ENST00000744215.1	LN:300
@SQ	SN:ENST00000744218.1	LN:423
@SQ	SN:ENST00000614781.1	LN:1357
@SQ	SN:ENST00000695693.1	LN:694
@SQ	SN:ENST00000264080.12	LN:2034
@SQ	SN:ENST00000430424.8	LN:2009
@SQ	SN:ENST00000621745.1	LN:67
@SQ	SN:ENST00000600428.5	LN:2249
@SQ	SN:ENST00000313285.12	LN:2035
@SQ	SN:ENST00000313244.14	LN:2207
@SQ	SN:ENST00000596758.5	LN:1920
@SQ	SN:ENST00000594056.1	LN:686
@SQ	SN:ENST00000245908.11	LN:2281
@SQ	SN:ENST00000437152.7	LN:2013
@SQ	SN:ENST00000602142.6	LN:2892
@SQ	SN:ENST00000304076.6	LN:2825
@SQ	SN:ENST00000596764.5	LN:2775
@SQ	SN:ENST00000599806.5	LN:2717
@SQ	SN:ENST00000539284.2	LN:2627
@SQ	SN:ENST00000250572.12	LN:2939
@SQ	SN:ENST00000381407.9	LN:2687
@SQ	SN:ENST00000450315.7	LN:2567
@SQ	SN:ENST00000312053.9	LN:3112
@SQ	SN:ENST00000381404.8	LN:3056
@SQ	SN:ENST00000624996.1	LN:1839
@SQ	SN:ENST00000595362.1	LN:272
@SQ	SN:ENST00000610476.1	LN:285
@SQ	SN:ENST00000785071.1	LN:544
@SQ	SN:ENST00000600751.6	LN:2810
@SQ	SN:ENST00000593558.2	LN:573
@SQ	SN:ENST00000597372.2	LN:1810
@SQ	SN:ENST00000781070.1	LN:1655
@SQ	SN:ENST00000841315.1	LN:808
@SQ	SN:ENST00000841314.1	LN:1065
@SQ	SN:ENST00000598153.1	LN:1063
@SQ	SN:ENST00000636139.1	LN:796
@SQ	SN:ENST00000636986.2	LN:841
@SQ	SN:ENST00000329753.5	LN:778
@SQ	SN:ENST00000381394.9	LN:774
@SQ	SN:ENST00000381393.3	LN:793
@SQ	SN:ENST00000333843.9	LN:813
@SQ	SN:ENST00000693237.1	LN:1003
@SQ	SN:ENST00000689071.1	LN:944
@SQ	SN:ENST00000252840.11	LN:5759
@SQ	SN:ENST00000414706.2	LN:5736
@SQ	SN:ENST00000782010.1	LN:1110
@SQ	SN:ENST00000782009.1	LN:1225
@SQ	SN:ENST00000782018.1	LN:759
@SQ	SN:ENST00000341500.9	LN:8954
@SQ	SN:ENST00000302850.10	LN:9463
@SQ	SN:ENST00000797893.1	LN:317
@SQ	SN:ENST00000797894.1	LN:454
@SQ	SN:ENST00000816520.1	LN:1238
@SQ	SN:ENST00000795310.1	LN:664
@SQ	SN:ENST00000668164.2	LN:6681
@SQ	SN:ENST00000319670.14	LN:5396
@SQ	SN:ENST00000594665.2	LN:5368
@SQ	SN:ENST00000617428.4	LN:5514
@SQ	SN:ENST00000359920.11	LN:5733
@SQ	SN:ENST00000221480.6	LN:1078
@SQ	SN:ENST00000593942.5	LN:1345
@SQ	SN:ENST00000361664.7	LN:1690
@SQ	SN:ENST00000599312.1	LN:382
@SQ	SN:ENST00000597229.2	LN:1968
@SQ	SN:ENST00000602083.1	LN:293
@SQ	SN:ENST00000808453.1	LN:907
@SQ	SN:ENST00000264079.11	LN:2084
@SQ	SN:ENST00000808821.1	LN:2857
@SQ	SN:ENST00000601870.1	LN:942
@SQ	SN:ENST00000221249.10	LN:4617
@SQ	SN:ENST00000545201.6	LN:4502
@SQ	SN:ENST00000414982.7	LN:4522
@SQ	SN:ENST00000450331.7	LN:4457
@SQ	SN:ENST00000600737.6	LN:4372
@SQ	SN:ENST00000828661.1	LN:334
@SQ	SN:ENST00000160298.9	LN:4137
@SQ	SN:ENST00000446248.4	LN:4179
@SQ	SN:ENST00000614460.1	LN:67
@SQ	SN:ENST00000358368.5	LN:2647
@SQ	SN:ENST00000698396.1	LN:266
@SQ	SN:ENST00000594797.6	LN:663
@SQ	SN:ENST00000698397.1	LN:574
@SQ	SN:ENST00000456958.7	LN:219
@SQ	SN:ENST00000698368.1	LN:1975
@SQ	SN:ENST00000601406.5	LN:332
@SQ	SN:ENST00000598935.5	LN:457
@SQ	SN:ENST00000311069.6	LN:747
@SQ	SN:ENST00000601797.1	LN:843
@SQ	SN:ENST00000221283.10	LN:1885
@SQ	SN:ENST00000441779.6	LN:1914
@SQ	SN:ENST00000414284.6	LN:1859
@SQ	SN:ENST00000600702.6	LN:1707
@SQ	SN:ENST00000602355.1	LN:716
@SQ	SN:ENST00000597285.1	LN:458
@SQ	SN:ENST00000221515.6	LN:516
@SQ	SN:ENST00000629642.1	LN:400
@SQ	SN:ENST00000381324.2	LN:249
@SQ	SN:ENST00000597445.1	LN:763
@SQ	SN:ENST00000333598.8	LN:1271
@SQ	SN:ENST00000597959.1	LN:777
@SQ	SN:ENST00000596148.3	LN:5508
@SQ	SN:ENST00000317378.5	LN:790
@SQ	SN:ENST00000426877.2	LN:765
@SQ	SN:ENST00000595985.1	LN:411
@SQ	SN:ENST00000360067.8	LN:1482
@SQ	SN:ENST00000597921.6	LN:1585
@SQ	SN:ENST00000346664.9	LN:1596
@SQ	SN:ENST00000328853.11	LN:1299
@SQ	SN:ENST00000676742.1	LN:1295
@SQ	SN:ENST00000678118.1	LN:1243
@SQ	SN:ENST00000678003.1	LN:2021
@SQ	SN:ENST00000315599.12	LN:4284
@SQ	SN:ENST00000394173.8	LN:1313
@SQ	SN:ENST00000593660.5	LN:1497
@SQ	SN:ENST00000601951.5	LN:1439
@SQ	SN:ENST00000204801.12	LN:1083
@SQ	SN:ENST00000315591.12	LN:1143
@SQ	SN:ENST00000354397.10	LN:1197
@SQ	SN:ENST00000394161.9	LN:507
@SQ	SN:ENST00000593821.5	LN:807
@SQ	SN:ENST00000602261.5	LN:939
@SQ	SN:ENST00000601256.1	LN:994
@SQ	SN:ENST00000491732.1	LN:478
@SQ	SN:ENST00000596363.5	LN:1669
@SQ	SN:ENST00000394122.7	LN:1758
@SQ	SN:ENST00000327325.10	LN:1841
@SQ	SN:ENST00000840344.1	LN:1488
@SQ	SN:ENST00000840349.1	LN:2346
@SQ	SN:ENST00000596555.1	LN:870
@SQ	SN:ENST00000840345.1	LN:1842
@SQ	SN:ENST00000840342.1	LN:955
@SQ	SN:ENST00000594464.1	LN:497
@SQ	SN:ENST00000538904.7	LN:3903
@SQ	SN:ENST00000270530.8	LN:3855
@SQ	SN:ENST00000618550.5	LN:4467
@SQ	SN:ENST00000597156.1	LN:667
@SQ	SN:ENST00000600506.1	LN:676
@SQ	SN:ENST00000648813.1	LN:120
@SQ	SN:ENST00000618098.4	LN:3743
@SQ	SN:ENST00000306708.11	LN:3590
@SQ	SN:ENST00000539278.2	LN:5061
@SQ	SN:ENST00000814156.1	LN:440
@SQ	SN:ENST00000397981.7	LN:3430
@SQ	SN:ENST00000397979.4	LN:3375
@SQ	SN:ENST00000397983.7	LN:3396
@SQ	SN:ENST00000595655.1	LN:438
@SQ	SN:ENST00000713907.1	LN:1092
@SQ	SN:ENST00000713908.1	LN:1193
@SQ	SN:ENST00000722520.1	LN:490
@SQ	SN:ENST00000564226.2	LN:1043
@SQ	SN:ENST00000221573.11	LN:1520
@SQ	SN:ENST00000597584.5	LN:1413
@SQ	SN:ENST00000318978.6	LN:1237
@SQ	SN:ENST00000833628.1	LN:358
@SQ	SN:ENST00000594308.1	LN:317
@SQ	SN:ENST00000270538.8	LN:1843
@SQ	SN:ENST00000692440.1	LN:1081
@SQ	SN:ENST00000652364.2	LN:1330
@SQ	SN:ENST00000407627.7	LN:6054
@SQ	SN:ENST00000595107.1	LN:528
@SQ	SN:ENST00000596459.5	LN:1473
@SQ	SN:ENST00000593807.1	LN:856
@SQ	SN:ENST00000783704.1	LN:1048
@SQ	SN:ENST00000680646.1	LN:1036
@SQ	SN:ENST00000680507.1	LN:1063
@SQ	SN:ENST00000680450.1	LN:1157
@SQ	SN:ENST00000681526.1	LN:1077
@SQ	SN:ENST00000680506.1	LN:1133
@SQ	SN:ENST00000315626.6	LN:991
@SQ	SN:ENST00000253451.9	LN:958
@SQ	SN:ENST00000390669.7	LN:924
@SQ	SN:ENST00000600128.6	LN:9108
@SQ	SN:ENST00000270509.6	LN:9232
@SQ	SN:ENST00000601739.5	LN:9086
@SQ	SN:ENST00000595307.1	LN:847
@SQ	SN:ENST00000558331.5	LN:1803
@SQ	SN:ENST00000559450.6	LN:1649
@SQ	SN:ENST00000251363.10	LN:1780
@SQ	SN:ENST00000559336.5	LN:1515
@SQ	SN:ENST00000605980.1	LN:348
@SQ	SN:ENST00000796540.1	LN:1027
@SQ	SN:ENST00000537716.6	LN:1119
@SQ	SN:ENST00000301458.10	LN:1253
@SQ	SN:ENST00000598884.1	LN:580
@SQ	SN:ENST00000814424.1	LN:227
@SQ	SN:ENST00000301457.3	LN:580
@SQ	SN:ENST00000600659.3	LN:1330
@SQ	SN:ENST00000330915.7	LN:2787
@SQ	SN:ENST00000593649.5	LN:2672
@SQ	SN:ENST00000596405.1	LN:594
@SQ	SN:ENST00000301455.7	LN:1872
@SQ	SN:ENST00000393962.6	LN:1705
@SQ	SN:ENST00000593581.7	LN:1029
@SQ	SN:ENST00000830919.1	LN:424
@SQ	SN:ENST00000830926.1	LN:823
@SQ	SN:ENST00000830922.1	LN:444
@SQ	SN:ENST00000830918.1	LN:750
@SQ	SN:ENST00000597785.1	LN:515
@SQ	SN:ENST00000830921.1	LN:508
@SQ	SN:ENST00000597407.1	LN:374
@SQ	SN:ENST00000585029.1	LN:91
@SQ	SN:ENST00000328024.11	LN:1590
@SQ	SN:ENST00000601897.1	LN:577
@SQ	SN:ENST00000594216.1	LN:894
@SQ	SN:ENST00000381035.8	LN:1192
@SQ	SN:ENST00000601283.5	LN:747
@SQ	SN:ENST00000215555.7	LN:1380
@SQ	SN:ENST00000602117.1	LN:1667
@SQ	SN:ENST00000595706.1	LN:511
@SQ	SN:ENST00000623944.1	LN:1028
@SQ	SN:ENST00000348943.7	LN:2568
@SQ	SN:ENST00000325495.9	LN:2477
@SQ	SN:ENST00000423345.5	LN:2195
@SQ	SN:ENST00000393927.9	LN:2307
@SQ	SN:ENST00000255616.8	LN:1178
@SQ	SN:ENST00000718254.1	LN:7495
@SQ	SN:ENST00000644032.2	LN:4180
@SQ	SN:ENST00000833103.1	LN:461
@SQ	SN:ENST00000833104.1	LN:1099
@SQ	SN:ENST00000598703.1	LN:297
@SQ	SN:ENST00000597188.6	LN:4251
@SQ	SN:ENST00000595838.5	LN:2458
@SQ	SN:ENST00000270328.8	LN:4194
@SQ	SN:ENST00000597256.1	LN:388
@SQ	SN:ENST00000823879.1	LN:481
@SQ	SN:ENST00000691075.1	LN:4908
@SQ	SN:ENST00000671902.2	LN:4904
@SQ	SN:ENST00000673603.2	LN:5050
@SQ	SN:ENST00000570582.4	LN:4599
@SQ	SN:ENST00000623340.1	LN:601
@SQ	SN:ENST00000324436.5	LN:1396
@SQ	SN:ENST00000641125.1	LN:1755
@SQ	SN:ENST00000599928.1	LN:470
@SQ	SN:ENST00000600294.1	LN:197
@SQ	SN:ENST00000601372.6	LN:7008
@SQ	SN:ENST00000301475.1	LN:3014
@SQ	SN:ENST00000594006.1	LN:537
@SQ	SN:ENST00000595891.2	LN:893
@SQ	SN:ENST00000595277.1	LN:477
@SQ	SN:ENST00000305625.2	LN:748
@SQ	SN:ENST00000397910.8	LN:43816
@SQ	SN:ENST00000710609.1	LN:43766
@SQ	SN:ENST00000710610.1	LN:34472
@SQ	SN:ENST00000711672.1	LN:43832
@SQ	SN:ENST00000586496.1	LN:323
@SQ	SN:ENST00000589199.1	LN:287
@SQ	SN:ENST00000641627.1	LN:2535
@SQ	SN:ENST00000429566.3	LN:1035
@SQ	SN:ENST00000641081.1	LN:3015
@SQ	SN:ENST00000541538.1	LN:936
@SQ	SN:ENST00000617262.1	LN:333
@SQ	SN:ENST00000305444.2	LN:939
@SQ	SN:ENST00000360385.7	LN:3955
@SQ	SN:ENST00000247956.11	LN:4056
@SQ	SN:ENST00000642043.1	LN:3157
@SQ	SN:ENST00000641288.2	LN:3286
@SQ	SN:ENST00000588193.1	LN:334
@SQ	SN:ENST00000344248.4	LN:3225
@SQ	SN:ENST00000592975.1	LN:885
@SQ	SN:ENST00000641088.1	LN:5937
@SQ	SN:ENST00000344844.4	LN:931
@SQ	SN:ENST00000641244.1	LN:4968
@SQ	SN:ENST00000641669.1	LN:4965
@SQ	SN:ENST00000308682.3	LN:1022
@SQ	SN:ENST00000592739.1	LN:933
@SQ	SN:ENST00000641946.1	LN:1715
@SQ	SN:ENST00000456448.3	LN:1696
@SQ	SN:ENST00000592589.1	LN:702
@SQ	SN:ENST00000743233.1	LN:1358
@SQ	SN:ENST00000589942.1	LN:844
@SQ	SN:ENST00000448965.1	LN:922
@SQ	SN:ENST00000591998.6	LN:6758
@SQ	SN:ENST00000591336.1	LN:405
@SQ	SN:ENST00000308650.4	LN:2094
@SQ	SN:ENST00000742745.1	LN:455
@SQ	SN:ENST00000587557.5	LN:2991
@SQ	SN:ENST00000446085.8	LN:2470
@SQ	SN:ENST00000592504.5	LN:1398
@SQ	SN:ENST00000585352.5	LN:967
@SQ	SN:ENST00000317221.11	LN:2732
@SQ	SN:ENST00000603380.6	LN:4675
@SQ	SN:ENST00000586255.5	LN:1016
@SQ	SN:ENST00000592896.5	LN:1488
@SQ	SN:ENST00000393883.6	LN:5095
@SQ	SN:ENST00000541595.6	LN:2435
@SQ	SN:ENST00000773254.1	LN:1047
@SQ	SN:ENST00000604303.1	LN:598
@SQ	SN:ENST00000683217.1	LN:2606
@SQ	SN:ENST00000343499.8	LN:1835
@SQ	SN:ENST00000589262.5	LN:1920
@SQ	SN:ENST00000590616.2	LN:612
@SQ	SN:ENST00000773255.1	LN:644
@SQ	SN:ENST00000773256.1	LN:1503
@SQ	SN:ENST00000773257.1	LN:1213
@SQ	SN:ENST00000773258.1	LN:693
@SQ	SN:ENST00000773259.1	LN:671
@SQ	SN:ENST00000773409.1	LN:667
@SQ	SN:ENST00000773410.1	LN:478
@SQ	SN:ENST00000592904.7	LN:3544
@SQ	SN:ENST00000588933.5	LN:3293
@SQ	SN:ENST00000588221.5	LN:3503
@SQ	SN:ENST00000590306.5	LN:3317
@SQ	SN:ENST00000651268.1	LN:3653
@SQ	SN:ENST00000592292.5	LN:3100
@SQ	SN:ENST00000690644.2	LN:1099
@SQ	SN:ENST00000663347.1	LN:2584
@SQ	SN:ENST00000301480.5	LN:2815
@SQ	SN:ENST00000589751.2	LN:677
@SQ	SN:ENST00000659036.1	LN:2713
@SQ	SN:ENST00000567299.1	LN:1192
@SQ	SN:ENST00000253115.7	LN:7104
@SQ	SN:ENST00000535489.5	LN:2375
@SQ	SN:ENST00000593003.5	LN:2402
@SQ	SN:ENST00000589289.1	LN:919
@SQ	SN:ENST00000653468.4	LN:941
@SQ	SN:ENST00000320451.7	LN:6987
@SQ	SN:ENST00000586602.5	LN:7177
@SQ	SN:ENST00000424629.5	LN:4419
@SQ	SN:ENST00000302851.8	LN:4529
@SQ	SN:ENST00000326044.9	LN:2017
@SQ	SN:ENST00000687622.1	LN:5423
@SQ	SN:ENST00000690762.1	LN:1814
@SQ	SN:ENST00000652787.2	LN:3337
@SQ	SN:ENST00000686891.1	LN:460
@SQ	SN:ENST00000691650.1	LN:2886
@SQ	SN:ENST00000692996.1	LN:2682
@SQ	SN:ENST00000661696.1	LN:2696
@SQ	SN:ENST00000453372.7	LN:12639
@SQ	SN:ENST00000293648.8	LN:12380
@SQ	SN:ENST00000590155.5	LN:1712
@SQ	SN:ENST00000587392.5	LN:583
@SQ	SN:ENST00000480755.1	LN:780
@SQ	SN:ENST00000457674.7	LN:1694
@SQ	SN:ENST00000585964.3	LN:1935
@SQ	SN:ENST00000779403.1	LN:461
@SQ	SN:ENST00000613300.1	LN:508
@SQ	SN:ENST00000589783.1	LN:983
@SQ	SN:ENST00000585880.1	LN:600
@SQ	SN:ENST00000588267.5	LN:1943
@SQ	SN:ENST00000592859.1	LN:1206
@SQ	SN:ENST00000397902.7	LN:4255
@SQ	SN:ENST00000588113.1	LN:712
@SQ	SN:ENST00000586293.5	LN:1621
@SQ	SN:ENST00000849943.1	LN:657
@SQ	SN:ENST00000587688.1	LN:464
@SQ	SN:ENST00000590046.1	LN:408
@SQ	SN:ENST00000586651.5	LN:1736
@SQ	SN:ENST00000589626.5	LN:1920
@SQ	SN:ENST00000247977.9	LN:1873
@SQ	SN:ENST00000588922.5	LN:1843
@SQ	SN:ENST00000585379.5	LN:956
@SQ	SN:ENST00000591009.1	LN:1005
@SQ	SN:ENST00000592067.1	LN:879
@SQ	SN:ENST00000586469.1	LN:544
@SQ	SN:ENST00000586073.1	LN:582
@SQ	SN:ENST00000731312.1	LN:708
@SQ	SN:ENST00000731314.1	LN:691
@SQ	SN:ENST00000731315.1	LN:570
@SQ	SN:ENST00000363367.1	LN:141
@SQ	SN:ENST00000585756.1	LN:315
@SQ	SN:ENST00000358666.7	LN:513
@SQ	SN:ENST00000590068.1	LN:390
@SQ	SN:ENST00000593087.1	LN:320
@SQ	SN:ENST00000586895.6	LN:407
@SQ	SN:ENST00000731112.1	LN:823
@SQ	SN:ENST00000591174.2	LN:1354
@SQ	SN:ENST00000247970.9	LN:1009
@SQ	SN:ENST00000587625.5	LN:878
@SQ	SN:ENST00000588695.5	LN:648
@SQ	SN:ENST00000593091.2	LN:2124
@SQ	SN:ENST00000264833.9	LN:1982
@SQ	SN:ENST00000590841.5	LN:1665
@SQ	SN:ENST00000731017.1	LN:503
@SQ	SN:ENST00000730923.1	LN:644
@SQ	SN:ENST00000264828.4	LN:6207
@SQ	SN:ENST00000592332.1	LN:1167
@SQ	SN:ENST00000651512.1	LN:1714
@SQ	SN:ENST00000591589.3	LN:1481
@SQ	SN:ENST00000761604.1	LN:1566
@SQ	SN:ENST00000761605.1	LN:2107
@SQ	SN:ENST00000761616.1	LN:633
@SQ	SN:ENST00000761612.1	LN:1058
@SQ	SN:ENST00000497718.6	LN:4954
@SQ	SN:ENST00000579442.1	LN:60
@SQ	SN:ENST00000495140.2	LN:3536
@SQ	SN:ENST00000732344.1	LN:801
@SQ	SN:ENST00000688591.3	LN:1359
@SQ	SN:ENST00000702830.2	LN:762
@SQ	SN:ENST00000732354.1	LN:783
@SQ	SN:ENST00000732359.1	LN:627
@SQ	SN:ENST00000253110.16	LN:1928
@SQ	SN:ENST00000591813.5	LN:1481
@SQ	SN:ENST00000397881.7	LN:2140
@SQ	SN:ENST00000589622.1	LN:1346
@SQ	SN:ENST00000589181.5	LN:1579
@SQ	SN:ENST00000253109.5	LN:1785
@SQ	SN:ENST00000592641.5	LN:1781
@SQ	SN:ENST00000428358.5	LN:2661
@SQ	SN:ENST00000253107.12	LN:2302
@SQ	SN:ENST00000393796.4	LN:2385
@SQ	SN:ENST00000393793.5	LN:1575
@SQ	SN:ENST00000386910.1	LN:85
@SQ	SN:ENST00000458770.1	LN:79
@SQ	SN:ENST00000321826.5	LN:1788
@SQ	SN:ENST00000253108.9	LN:1103
@SQ	SN:ENST00000359526.9	LN:5274
@SQ	SN:ENST00000340748.8	LN:5408
@SQ	SN:ENST00000679103.1	LN:5126
@SQ	SN:ENST00000676610.1	LN:7157
@SQ	SN:ENST00000678804.1	LN:5728
@SQ	SN:ENST00000679313.1	LN:5122
@SQ	SN:ENST00000677946.1	LN:5665
@SQ	SN:ENST00000646641.1	LN:3643
@SQ	SN:ENST00000585009.1	LN:73
@SQ	SN:ENST00000724570.1	LN:770
@SQ	SN:ENST00000307422.9	LN:1320
@SQ	SN:ENST00000590669.5	LN:1423
@SQ	SN:ENST00000253099.11	LN:1218
@SQ	SN:ENST00000393733.6	LN:1620
@SQ	SN:ENST00000592893.1	LN:918
@SQ	SN:ENST00000588502.5	LN:827
@SQ	SN:ENST00000715960.1	LN:588
@SQ	SN:ENST00000715961.1	LN:919
@SQ	SN:ENST00000725057.1	LN:1155
@SQ	SN:ENST00000423829.2	LN:1296
@SQ	SN:ENST00000264832.8	LN:2967
@SQ	SN:ENST00000724881.1	LN:522
@SQ	SN:ENST00000589379.1	LN:3219
@SQ	SN:ENST00000380770.5	LN:1290
@SQ	SN:ENST00000340992.4	LN:1176
@SQ	SN:ENST00000393717.2	LN:1390
@SQ	SN:ENST00000725204.1	LN:250
@SQ	SN:ENST00000724727.1	LN:665
@SQ	SN:ENST00000221980.5	LN:3029
@SQ	SN:ENST00000586480.1	LN:2599
@SQ	SN:ENST00000707000.1	LN:1440
@SQ	SN:ENST00000403903.7	LN:2303
@SQ	SN:ENST00000403352.1	LN:1028
@SQ	SN:ENST00000452032.6	LN:1956
@SQ	SN:ENST00000706663.1	LN:577
@SQ	SN:ENST00000393708.3	LN:1012
@SQ	SN:ENST00000492239.5	LN:773
@SQ	SN:ENST00000494368.5	LN:584
@SQ	SN:ENST00000586529.1	LN:1850
@SQ	SN:ENST00000617231.5	LN:3484
@SQ	SN:ENST00000612689.1	LN:2813
@SQ	SN:ENST00000706691.1	LN:946
@SQ	SN:ENST00000160262.10	LN:1735
@SQ	SN:ENST00000531836.7	LN:4158
@SQ	SN:ENST00000524462.5	LN:3456
@SQ	SN:ENST00000525621.6	LN:4243
@SQ	SN:ENST00000525976.6	LN:4168
@SQ	SN:ENST00000699360.1	LN:4201
@SQ	SN:ENST00000699365.1	LN:1024
@SQ	SN:ENST00000808233.1	LN:385
@SQ	SN:ENST00000222005.7	LN:1618
@SQ	SN:ENST00000408639.1	LN:81
@SQ	SN:ENST00000592685.5	LN:2707
@SQ	SN:ENST00000380702.7	LN:4897
@SQ	SN:ENST00000293683.9	LN:2583
@SQ	SN:ENST00000440014.6	LN:2478
@SQ	SN:ENST00000344979.7	LN:2579
@SQ	SN:ENST00000171111.10	LN:2565
@SQ	SN:ENST00000393623.6	LN:2648
@SQ	SN:ENST00000592671.1	LN:357
@SQ	SN:ENST00000333430.6	LN:2338
@SQ	SN:ENST00000439028.3	LN:2191
@SQ	SN:ENST00000309469.9	LN:1963
@SQ	SN:ENST00000459546.1	LN:60
@SQ	SN:ENST00000408483.1	LN:83
@SQ	SN:ENST00000312962.12	LN:2989
@SQ	SN:ENST00000652042.1	LN:3005
@SQ	SN:ENST00000393599.3	LN:1425
@SQ	SN:ENST00000335766.2	LN:1086
@SQ	SN:ENST00000250244.11	LN:1748
@SQ	SN:ENST00000590923.5	LN:1757
@SQ	SN:ENST00000603599.1	LN:965
@SQ	SN:ENST00000407327.8	LN:3301
@SQ	SN:ENST00000586078.5	LN:3784
@SQ	SN:ENST00000335757.10	LN:3374
@SQ	SN:ENST00000790961.1	LN:1564
@SQ	SN:ENST00000407004.8	LN:3653
@SQ	SN:ENST00000589998.6	LN:3641
@SQ	SN:ENST00000588657.6	LN:6017
@SQ	SN:ENST00000250241.12	LN:3035
@SQ	SN:ENST00000592763.5	LN:3866
@SQ	SN:ENST00000590261.5	LN:3219
@SQ	SN:ENST00000250237.10	LN:1329
@SQ	SN:ENST00000585892.5	LN:2774
@SQ	SN:ENST00000355667.11	LN:3633
@SQ	SN:ENST00000389253.9	LN:3633
@SQ	SN:ENST00000359692.10	LN:3588
@SQ	SN:ENST00000408974.8	LN:3013
@SQ	SN:ENST00000385237.1	LN:100
@SQ	SN:ENST00000578076.1	LN:82
@SQ	SN:ENST00000385019.1	LN:71
@SQ	SN:ENST00000612376.1	LN:63
@SQ	SN:ENST00000214869.7	LN:1633
@SQ	SN:ENST00000591695.5	LN:809
@SQ	SN:ENST00000588289.1	LN:541
@SQ	SN:ENST00000592854.5	LN:1060
@SQ	SN:ENST00000590455.1	LN:412
@SQ	SN:ENST00000397820.5	LN:1210
@SQ	SN:ENST00000327064.9	LN:3295
@SQ	SN:ENST00000710361.1	LN:3295
@SQ	SN:ENST00000344150.8	LN:2722
@SQ	SN:ENST00000253031.6	LN:2087
@SQ	SN:ENST00000586748.6	LN:2111
@SQ	SN:ENST00000590329.5	LN:958
@SQ	SN:ENST00000270502.7	LN:1347
@SQ	SN:ENST00000643549.1	LN:5609
@SQ	SN:ENST00000642726.1	LN:5675
@SQ	SN:ENST00000646484.1	LN:5579
@SQ	SN:ENST00000644737.1	LN:5777
@SQ	SN:ENST00000642628.1	LN:5637
@SQ	SN:ENST00000643296.1	LN:5563
@SQ	SN:ENST00000647230.1	LN:5554
@SQ	SN:ENST00000711079.1	LN:5745
@SQ	SN:ENST00000646510.1	LN:5595
@SQ	SN:ENST00000429416.8	LN:5665
@SQ	SN:ENST00000344626.10	LN:5577
@SQ	SN:ENST00000646693.2	LN:5670
@SQ	SN:ENST00000645460.1	LN:5457
@SQ	SN:ENST00000541122.6	LN:5139
@SQ	SN:ENST00000589677.5	LN:5181
@SQ	SN:ENST00000444061.8	LN:5393
@SQ	SN:ENST00000590574.6	LN:5739
@SQ	SN:ENST00000587831.1	LN:366
@SQ	SN:ENST00000584303.2	LN:299
@SQ	SN:ENST00000620113.1	LN:186
@SQ	SN:ENST00000828660.1	LN:421
@SQ	SN:ENST00000557933.5	LN:2941
@SQ	SN:ENST00000455727.6	LN:2333
@SQ	SN:ENST00000535915.5	LN:2768
@SQ	SN:ENST00000545707.5	LN:2429
@SQ	SN:ENST00000558518.6	LN:5173
@SQ	SN:ENST00000560467.2	LN:5048
@SQ	SN:ENST00000558013.5	LN:3144
@SQ	SN:ENST00000794049.1	LN:337
@SQ	SN:ENST00000252444.10	LN:5357
@SQ	SN:ENST00000619864.1	LN:61
@SQ	SN:ENST00000592540.6	LN:2290
@SQ	SN:ENST00000586659.6	LN:5183
@SQ	SN:ENST00000589359.5	LN:3048
@SQ	SN:ENST00000589894.1	LN:2703
@SQ	SN:ENST00000715252.1	LN:1501
@SQ	SN:ENST00000294618.12	LN:6430
@SQ	SN:ENST00000587656.6	LN:6249
@SQ	SN:ENST00000588634.2	LN:2462
@SQ	SN:ENST00000624079.1	LN:508
@SQ	SN:ENST00000591200.5	LN:504
@SQ	SN:ENST00000252453.12	LN:872
@SQ	SN:ENST00000686945.1	LN:816
@SQ	SN:ENST00000621731.4	LN:642
@SQ	SN:ENST00000316737.5	LN:1040
@SQ	SN:ENST00000590327.6	LN:1002
@SQ	SN:ENST00000592955.5	LN:927
@SQ	SN:ENST00000586356.5	LN:655
@SQ	SN:ENST00000222120.8	LN:4240
@SQ	SN:ENST00000586051.1	LN:906
@SQ	SN:ENST00000589655.1	LN:924
@SQ	SN:ENST00000586218.5	LN:593
@SQ	SN:ENST00000593256.6	LN:792
@SQ	SN:ENST00000447337.5	LN:916
@SQ	SN:ENST00000354882.10	LN:1256
@SQ	SN:ENST00000586590.5	LN:677
@SQ	SN:ENST00000586956.5	LN:1003
@SQ	SN:ENST00000589555.5	LN:788
@SQ	SN:ENST00000587948.5	LN:688
@SQ	SN:ENST00000588560.5	LN:840
@SQ	SN:ENST00000588790.5	LN:1408
@SQ	SN:ENST00000458408.6	LN:1049
@SQ	SN:ENST00000251473.9	LN:2727
@SQ	SN:ENST00000688289.1	LN:2697
@SQ	SN:ENST00000591608.2	LN:2556
@SQ	SN:ENST00000824623.1	LN:866
@SQ	SN:ENST00000674460.1	LN:921
@SQ	SN:ENST00000312423.4	LN:1662
@SQ	SN:ENST00000222139.11	LN:2411
@SQ	SN:ENST00000592375.6	LN:2086
@SQ	SN:ENST00000380456.8	LN:2511
@SQ	SN:ENST00000393423.7	LN:2278
@SQ	SN:ENST00000365487.1	LN:109
@SQ	SN:ENST00000356392.9	LN:2123
@SQ	SN:ENST00000591179.5	LN:1943
@SQ	SN:ENST00000586836.5	LN:1867
@SQ	SN:ENST00000591462.6	LN:2063
@SQ	SN:ENST00000592741.5	LN:2100
@SQ	SN:ENST00000677123.1	LN:2096
@SQ	SN:ENST00000587327.5	LN:2189
@SQ	SN:ENST00000589838.5	LN:1898
@SQ	SN:ENST00000359227.8	LN:4742
@SQ	SN:ENST00000438662.6	LN:1223
@SQ	SN:ENST00000585656.1	LN:727
@SQ	SN:ENST00000293771.10	LN:2154
@SQ	SN:ENST00000615835.1	LN:79
@SQ	SN:ENST00000588998.5	LN:818
@SQ	SN:ENST00000270517.12	LN:1647
@SQ	SN:ENST00000252440.11	LN:1501
@SQ	SN:ENST00000688351.1	LN:2219
@SQ	SN:ENST00000686541.1	LN:858
@SQ	SN:ENST00000585318.6	LN:1510
@SQ	SN:ENST00000690346.1	LN:1768
@SQ	SN:ENST00000417981.6	LN:970
@SQ	SN:ENST00000591104.5	LN:1319
@SQ	SN:ENST00000592312.5	LN:1286
@SQ	SN:ENST00000498758.3	LN:284
@SQ	SN:ENST00000483614.1	LN:531
@SQ	SN:ENST00000463278.1	LN:396
@SQ	SN:ENST00000592923.5	LN:1848
@SQ	SN:ENST00000535659.6	LN:1527
@SQ	SN:ENST00000252456.7	LN:1499
@SQ	SN:ENST00000586683.5	LN:2154
@SQ	SN:ENST00000252445.8	LN:1010
@SQ	SN:ENST00000587806.5	LN:1172
@SQ	SN:ENST00000589171.5	LN:743
@SQ	SN:ENST00000591674.5	LN:679
@SQ	SN:ENST00000586120.5	LN:658
@SQ	SN:ENST00000590700.5	LN:585
@SQ	SN:ENST00000591912.1	LN:899
@SQ	SN:ENST00000592828.7	LN:1746
@SQ	SN:ENST00000590832.2	LN:1538
@SQ	SN:ENST00000648477.1	LN:1381
@SQ	SN:ENST00000695791.1	LN:1617
@SQ	SN:ENST00000592659.2	LN:2114
@SQ	SN:ENST00000695809.1	LN:1710
@SQ	SN:ENST00000695810.1	LN:1528
@SQ	SN:ENST00000589792.6	LN:1727
@SQ	SN:ENST00000695820.1	LN:1457
@SQ	SN:ENST00000695811.1	LN:1797
@SQ	SN:ENST00000695813.1	LN:1551
@SQ	SN:ENST00000695814.1	LN:1455
@SQ	SN:ENST00000649386.2	LN:1738
@SQ	SN:ENST00000695815.1	LN:1632
@SQ	SN:ENST00000591319.2	LN:1751
@SQ	SN:ENST00000412435.7	LN:1602
@SQ	SN:ENST00000218758.10	LN:1752
@SQ	SN:ENST00000695817.1	LN:1649
@SQ	SN:ENST00000695821.1	LN:1599
@SQ	SN:ENST00000512278.2	LN:976
@SQ	SN:ENST00000588174.1	LN:2755
@SQ	SN:ENST00000361113.10	LN:2803
@SQ	SN:ENST00000344893.4	LN:3383
@SQ	SN:ENST00000747435.1	LN:682
@SQ	SN:ENST00000431363.1	LN:1407
@SQ	SN:ENST00000747609.1	LN:2126
@SQ	SN:ENST00000747437.1	LN:1599
@SQ	SN:ENST00000747436.1	LN:1873
@SQ	SN:ENST00000444945.1	LN:962
@SQ	SN:ENST00000747438.1	LN:1096
@SQ	SN:ENST00000747440.1	LN:662
@SQ	SN:ENST00000747624.1	LN:2701
@SQ	SN:ENST00000747629.1	LN:1099
@SQ	SN:ENST00000747444.1	LN:1311
@SQ	SN:ENST00000424938.1	LN:1494
@SQ	SN:ENST00000341191.11	LN:2396
@SQ	SN:ENST00000440527.1	LN:550
@SQ	SN:ENST00000586983.1	LN:491
@SQ	SN:ENST00000436907.1	LN:1383
@SQ	SN:ENST00000357901.5	LN:4448
@SQ	SN:ENST00000589227.1	LN:2515
@SQ	SN:ENST00000323169.10	LN:2888
@SQ	SN:ENST00000304060.10	LN:4215
@SQ	SN:ENST00000585694.1	LN:442
@SQ	SN:ENST00000825030.1	LN:1341
@SQ	SN:ENST00000682736.1	LN:2574
@SQ	SN:ENST00000455282.1	LN:2408
@SQ	SN:ENST00000624361.1	LN:2271
@SQ	SN:ENST00000304030.2	LN:2622
@SQ	SN:ENST00000429654.7	LN:2441
@SQ	SN:ENST00000340180.5	LN:1438
@SQ	SN:ENST00000622593.4	LN:2901
@SQ	SN:ENST00000590798.1	LN:1562
@SQ	SN:ENST00000254321.10	LN:2843
@SQ	SN:ENST00000591944.1	LN:567
@SQ	SN:ENST00000586394.1	LN:468
@SQ	SN:ENST00000482090.1	LN:3113
@SQ	SN:ENST00000800125.1	LN:585
@SQ	SN:ENST00000592625.5	LN:582
@SQ	SN:ENST00000358987.8	LN:2862
@SQ	SN:ENST00000343949.9	LN:2621
@SQ	SN:ENST00000406892.6	LN:1257
@SQ	SN:ENST00000652448.1	LN:3215
@SQ	SN:ENST00000495324.5	LN:516
@SQ	SN:ENST00000489336.5	LN:622
@SQ	SN:ENST00000476474.5	LN:607
@SQ	SN:ENST00000589551.1	LN:523
@SQ	SN:ENST00000516251.1	LN:108
@SQ	SN:ENST00000550507.7	LN:2283
@SQ	SN:ENST00000419886.7	LN:2338
@SQ	SN:ENST00000344980.11	LN:2322
@SQ	SN:ENST00000547473.1	LN:542
@SQ	SN:ENST00000391195.1	LN:109
@SQ	SN:ENST00000591838.5	LN:430
@SQ	SN:ENST00000591898.1	LN:356
@SQ	SN:ENST00000547628.2	LN:1756
@SQ	SN:ENST00000439326.8	LN:6588
@SQ	SN:ENST00000441304.2	LN:2036
@SQ	SN:ENST00000516737.1	LN:108
@SQ	SN:ENST00000651606.1	LN:5250
@SQ	SN:ENST00000362574.1	LN:102
@SQ	SN:ENST00000848952.1	LN:1258
@SQ	SN:ENST00000397755.2	LN:3246
@SQ	SN:ENST00000596883.2	LN:686
@SQ	SN:ENST00000430298.7	LN:1994
@SQ	SN:ENST00000600335.5	LN:560
@SQ	SN:ENST00000434442.1	LN:492
@SQ	SN:ENST00000391274.1	LN:118
@SQ	SN:ENST00000848955.1	LN:798
@SQ	SN:ENST00000334213.10	LN:3004
@SQ	SN:ENST00000430024.5	LN:2651
@SQ	SN:ENST00000472362.1	LN:1517
@SQ	SN:ENST00000486612.1	LN:523
@SQ	SN:ENST00000455799.1	LN:1678
@SQ	SN:ENST00000439556.3	LN:1702
@SQ	SN:ENST00000652580.1	LN:3348
@SQ	SN:ENST00000343979.6	LN:3601
@SQ	SN:ENST00000415793.9	LN:2151
@SQ	SN:ENST00000426044.2	LN:1814
@SQ	SN:ENST00000809885.1	LN:1656
@SQ	SN:ENST00000809879.1	LN:960
@SQ	SN:ENST00000810034.1	LN:445
@SQ	SN:ENST00000637896.1	LN:1496
@SQ	SN:ENST00000697576.1	LN:5885
@SQ	SN:ENST00000461223.1	LN:412
@SQ	SN:ENST00000355684.6	LN:2636
@SQ	SN:ENST00000356109.10	LN:2780
@SQ	SN:ENST00000428058.1	LN:849
@SQ	SN:ENST00000293725.10	LN:2699
@SQ	SN:ENST00000595977.5	LN:958
@SQ	SN:ENST00000242804.9	LN:6274
@SQ	SN:ENST00000438182.5	LN:1906
@SQ	SN:ENST00000545749.2	LN:1884
@SQ	SN:ENST00000458635.1	LN:123
@SQ	SN:ENST00000435033.1	LN:2593
@SQ	SN:ENST00000507003.1	LN:1829
@SQ	SN:ENST00000419318.5	LN:3036
@SQ	SN:ENST00000430385.3	LN:2583
@SQ	SN:ENST00000595562.1	LN:617
@SQ	SN:ENST00000595766.1	LN:576
@SQ	SN:ENST00000301547.10	LN:2573
@SQ	SN:ENST00000598753.1	LN:588
@SQ	SN:ENST00000420038.1	LN:695
@SQ	SN:ENST00000397732.8	LN:4897
@SQ	SN:ENST00000428311.1	LN:4505
@SQ	SN:ENST00000436718.1	LN:841
@SQ	SN:ENST00000448269.1	LN:226
@SQ	SN:ENST00000420740.1	LN:428
@SQ	SN:ENST00000416987.1	LN:621
@SQ	SN:ENST00000449839.1	LN:135
@SQ	SN:ENST00000339282.12	LN:2885
@SQ	SN:ENST00000593682.1	LN:5857
@SQ	SN:ENST00000601420.1	LN:533
@SQ	SN:ENST00000416136.1	LN:255
@SQ	SN:ENST00000414548.1	LN:543
@SQ	SN:ENST00000431702.2	LN:1214
@SQ	SN:ENST00000311437.11	LN:6108
@SQ	SN:ENST00000446165.2	LN:6412
@SQ	SN:ENST00000343325.9	LN:6465
@SQ	SN:ENST00000325000.4	LN:645
@SQ	SN:ENST00000597692.1	LN:838
@SQ	SN:ENST00000221363.9	LN:5855
@SQ	SN:ENST00000456935.7	LN:3185
@SQ	SN:ENST00000597961.1	LN:585
@SQ	SN:ENST00000418543.8	LN:1450
@SQ	SN:ENST00000648033.1	LN:5025
@SQ	SN:ENST00000596731.7	LN:619
@SQ	SN:ENST00000222190.9	LN:599
@SQ	SN:ENST00000600694.1	LN:567
@SQ	SN:ENST00000210060.12	LN:1345
@SQ	SN:ENST00000351660.9	LN:1090
@SQ	SN:ENST00000594424.5	LN:1172
@SQ	SN:ENST00000795261.1	LN:362
@SQ	SN:ENST00000593554.1	LN:635
@SQ	SN:ENST00000640151.1	LN:425
@SQ	SN:ENST00000640117.1	LN:210
@SQ	SN:ENST00000393261.8	LN:1727
@SQ	SN:ENST00000585742.1	LN:272
@SQ	SN:ENST00000587955.1	LN:1437
@SQ	SN:ENST00000356861.9	LN:4962
@SQ	SN:ENST00000425528.6	LN:5051
@SQ	SN:ENST00000450764.6	LN:4993
@SQ	SN:ENST00000592287.5	LN:2914
@SQ	SN:ENST00000588216.5	LN:3056
@SQ	SN:ENST00000386967.1	LN:70
@SQ	SN:ENST00000591596.1	LN:97
@SQ	SN:ENST00000592273.5	LN:783
@SQ	SN:ENST00000242784.5	LN:879
@SQ	SN:ENST00000588213.1	LN:841
@SQ	SN:ENST00000591090.5	LN:1368
@SQ	SN:ENST00000357332.8	LN:1275
@SQ	SN:ENST00000549706.5	LN:2183
@SQ	SN:ENST00000553030.6	LN:2011
@SQ	SN:ENST00000042931.1	LN:1908
@SQ	SN:ENST00000397668.8	LN:2542
@SQ	SN:ENST00000264827.9	LN:2603
@SQ	SN:ENST00000590065.1	LN:388
@SQ	SN:ENST00000821620.1	LN:467
@SQ	SN:ENST00000585074.1	LN:65
@SQ	SN:ENST00000728452.1	LN:403
@SQ	SN:ENST00000302754.6	LN:1830
@SQ	SN:ENST00000776494.1	LN:376
@SQ	SN:ENST00000334482.9	LN:784
@SQ	SN:ENST00000301522.3	LN:925
@SQ	SN:ENST00000585496.1	LN:296
@SQ	SN:ENST00000639810.3	LN:437
@SQ	SN:ENST00000221486.6	LN:1164
@SQ	SN:ENST00000393233.6	LN:1000
@SQ	SN:ENST00000592204.5	LN:1024
@SQ	SN:ENST00000589272.5	LN:2076
@SQ	SN:ENST00000674343.2	LN:1023
@SQ	SN:ENST00000322912.9	LN:1328
@SQ	SN:ENST00000458671.6	LN:1066
@SQ	SN:ENST00000588469.2	LN:853
@SQ	SN:ENST00000591495.6	LN:1531
@SQ	SN:ENST00000251472.9	LN:4853
@SQ	SN:ENST00000622622.1	LN:68
@SQ	SN:ENST00000222219.8	LN:1938
@SQ	SN:ENST00000592506.2	LN:1482
@SQ	SN:ENST00000769527.1	LN:691
@SQ	SN:ENST00000264834.6	LN:1613
@SQ	SN:ENST00000714067.1	LN:1865
@SQ	SN:ENST00000714068.1	LN:1917
@SQ	SN:ENST00000714069.1	LN:1932
@SQ	SN:ENST00000714070.1	LN:1823
@SQ	SN:ENST00000591050.2	LN:2484
@SQ	SN:ENST00000590472.6	LN:1578
@SQ	SN:ENST00000591470.5	LN:1867
@SQ	SN:ENST00000588905.6	LN:1786
@SQ	SN:ENST00000222214.10	LN:1852
@SQ	SN:ENST00000464444.1	LN:748
@SQ	SN:ENST00000293695.8	LN:1248
@SQ	SN:ENST00000579717.1	LN:85
@SQ	SN:ENST00000314606.9	LN:1811
@SQ	SN:ENST00000588025.5	LN:2057
@SQ	SN:ENST00000423140.6	LN:1720
@SQ	SN:ENST00000592636.1	LN:241
@SQ	SN:ENST00000733455.1	LN:495
@SQ	SN:ENST00000733456.1	LN:360
@SQ	SN:ENST00000586760.2	LN:1630
@SQ	SN:ENST00000316448.10	LN:1901
@SQ	SN:ENST00000588454.6	LN:1661
@SQ	SN:ENST00000619843.1	LN:57
@SQ	SN:ENST00000589120.1	LN:270
@SQ	SN:ENST00000586534.6	LN:1772
@SQ	SN:ENST00000316856.7	LN:1736
@SQ	SN:ENST00000592268.5	LN:1526
@SQ	SN:ENST00000316939.3	LN:1769
@SQ	SN:ENST00000585548.1	LN:1731
@SQ	SN:ENST00000317060.4	LN:1781
@SQ	SN:ENST00000592199.6	LN:6019
@SQ	SN:ENST00000397661.6	LN:3143
@SQ	SN:ENST00000796023.1	LN:756
@SQ	SN:ENST00000587760.5	LN:1487
@SQ	SN:ENST00000585575.5	LN:1485
@SQ	SN:ENST00000360105.8	LN:5459
@SQ	SN:ENST00000588228.5	LN:1692
@SQ	SN:ENST00000676441.1	LN:1692
@SQ	SN:ENST00000358552.8	LN:1589
@SQ	SN:ENST00000622520.2	LN:1394
@SQ	SN:ENST00000587260.1	LN:1537
@SQ	SN:ENST00000588095.2	LN:1583
@SQ	SN:ENST00000625100.1	LN:599
@SQ	SN:ENST00000264824.5	LN:1481
@SQ	SN:ENST00000798943.1	LN:570
@SQ	SN:ENST00000437766.5	LN:2263
@SQ	SN:ENST00000221504.12	LN:2179
@SQ	SN:ENST00000357720.9	LN:2128
@SQ	SN:ENST00000592062.5	LN:2579
@SQ	SN:ENST00000292431.5	LN:4524
@SQ	SN:ENST00000700232.1	LN:4657
@SQ	SN:ENST00000591837.1	LN:391
@SQ	SN:ENST00000591825.1	LN:458
@SQ	SN:ENST00000343587.9	LN:1128
@SQ	SN:ENST00000587230.6	LN:1304
@SQ	SN:ENST00000242770.9	LN:1099
@SQ	SN:ENST00000589083.5	LN:1241
@SQ	SN:ENST00000292433.4	LN:2110
@SQ	SN:ENST00000587885.2	LN:2055
@SQ	SN:ENST00000588173.2	LN:5007
@SQ	SN:ENST00000656618.1	LN:662
@SQ	SN:ENST00000592882.1	LN:756
@SQ	SN:ENST00000481802.1	LN:499
@SQ	SN:ENST00000773829.1	LN:912
@SQ	SN:ENST00000773684.1	LN:686
@SQ	SN:ENST00000773926.1	LN:473
@SQ	SN:ENST00000773686.1	LN:1092
@SQ	SN:ENST00000773927.1	LN:864
@SQ	SN:ENST00000773687.1	LN:735
@SQ	SN:ENST00000360228.11	LN:8647
@SQ	SN:ENST00000637819.2	LN:8653
@SQ	SN:ENST00000638009.2	LN:8645
@SQ	SN:ENST00000637769.1	LN:8648
@SQ	SN:ENST00000635895.1	LN:8657
@SQ	SN:ENST00000587525.6	LN:8559
@SQ	SN:ENST00000637736.1	LN:8340
@SQ	SN:ENST00000636389.1	LN:8137
@SQ	SN:ENST00000585802.7	LN:7793
@SQ	SN:ENST00000637432.1	LN:7809
@SQ	SN:ENST00000638029.1	LN:7814
@SQ	SN:ENST00000635727.1	LN:7536
@SQ	SN:ENST00000636012.1	LN:7500
@SQ	SN:ENST00000573710.7	LN:7569
@SQ	SN:ENST00000637276.1	LN:7135
@SQ	SN:ENST00000637927.1	LN:6847
@SQ	SN:ENST00000636549.1	LN:6792
@SQ	SN:ENST00000636473.2	LN:6753
@SQ	SN:ENST00000664864.1	LN:6987
@SQ	SN:ENST00000815349.1	LN:390
@SQ	SN:ENST00000815350.1	LN:291
@SQ	SN:ENST00000781083.1	LN:525
@SQ	SN:ENST00000814190.1	LN:563
@SQ	SN:ENST00000592864.3	LN:1623
@SQ	SN:ENST00000814105.1	LN:404
@SQ	SN:ENST00000814106.1	LN:767
@SQ	SN:ENST00000586600.5	LN:1922
@SQ	SN:ENST00000221554.13	LN:1673
@SQ	SN:ENST00000040663.8	LN:3178
@SQ	SN:ENST00000319545.12	LN:3027
@SQ	SN:ENST00000586894.1	LN:565
@SQ	SN:ENST00000591826.1	LN:463
@SQ	SN:ENST00000588234.6	LN:897
@SQ	SN:ENST00000593274.1	LN:491
@SQ	SN:ENST00000590508.6	LN:4731
@SQ	SN:ENST00000254323.6	LN:4339
@SQ	SN:ENST00000591242.1	LN:360
@SQ	SN:ENST00000581753.2	LN:258
@SQ	SN:ENST00000587762.2	LN:19049
@SQ	SN:ENST00000788880.1	LN:1341
@SQ	SN:ENST00000789019.1	LN:1338
@SQ	SN:ENST00000386972.1	LN:73
@SQ	SN:ENST00000385073.1	LN:78
@SQ	SN:ENST00000385245.1	LN:73
@SQ	SN:ENST00000799975.1	LN:2094
@SQ	SN:ENST00000789234.1	LN:784
@SQ	SN:ENST00000835427.1	LN:2091
@SQ	SN:ENST00000835482.1	LN:618
@SQ	SN:ENST00000743624.1	LN:1388
@SQ	SN:ENST00000743779.1	LN:1139
@SQ	SN:ENST00000755024.1	LN:338
@SQ	SN:ENST00000754939.1	LN:269
@SQ	SN:ENST00000384881.1	LN:110
@SQ	SN:ENST00000384853.1	LN:137
@SQ	SN:ENST00000339133.6	LN:948
@SQ	SN:ENST00000397555.3	LN:769
@SQ	SN:ENST00000586783.6	LN:2885
@SQ	SN:ENST00000346736.6	LN:2489
@SQ	SN:ENST00000591586.5	LN:1559
@SQ	SN:ENST00000318003.11	LN:3581
@SQ	SN:ENST00000589606.5	LN:3117
@SQ	SN:ENST00000588872.3	LN:2511
@SQ	SN:ENST00000538517.6	LN:2744
@SQ	SN:ENST00000339560.10	LN:2165
@SQ	SN:ENST00000254320.7	LN:1859
@SQ	SN:ENST00000538371.6	LN:1826
@SQ	SN:ENST00000254337.11	LN:2261
@SQ	SN:ENST00000254325.9	LN:4375
@SQ	SN:ENST00000622575.1	LN:352
@SQ	SN:ENST00000725141.1	LN:472
@SQ	SN:ENST00000725142.1	LN:563
@SQ	SN:ENST00000431365.3	LN:1089
@SQ	SN:ENST00000585987.1	LN:541
@SQ	SN:ENST00000590528.1	LN:518
@SQ	SN:ENST00000263379.4	LN:2950
@SQ	SN:ENST00000661591.1	LN:2360
@SQ	SN:ENST00000589048.2	LN:2383
@SQ	SN:ENST00000340790.9	LN:2260
@SQ	SN:ENST00000669674.2	LN:2401
@SQ	SN:ENST00000585891.1	LN:896
@SQ	SN:ENST00000269720.6	LN:1424
@SQ	SN:ENST00000587086.3	LN:1523
@SQ	SN:ENST00000621445.1	LN:119
@SQ	SN:ENST00000732937.1	LN:947
@SQ	SN:ENST00000732936.1	LN:818
@SQ	SN:ENST00000548523.6	LN:1443
@SQ	SN:ENST00000533683.7	LN:2196
@SQ	SN:ENST00000677951.1	LN:2582
@SQ	SN:ENST00000308677.9	LN:2695
@SQ	SN:ENST00000350356.7	LN:3105
@SQ	SN:ENST00000590853.5	LN:1101
@SQ	SN:ENST00000589994.6	LN:1257
@SQ	SN:ENST00000536649.5	LN:1524
@SQ	SN:ENST00000699221.1	LN:153
@SQ	SN:ENST00000743631.1	LN:701
@SQ	SN:ENST00000590715.4	LN:1137
@SQ	SN:ENST00000743635.1	LN:687
@SQ	SN:ENST00000743634.1	LN:682
@SQ	SN:ENST00000263382.8	LN:1689
@SQ	SN:ENST00000592798.5	LN:769
@SQ	SN:ENST00000474890.1	LN:765
@SQ	SN:ENST00000588387.3	LN:2895
@SQ	SN:ENST00000361434.8	LN:7820
@SQ	SN:ENST00000340736.10	LN:7853
@SQ	SN:ENST00000799845.1	LN:432
@SQ	SN:ENST00000661911.2	LN:1956
@SQ	SN:ENST00000461840.3	LN:272
@SQ	SN:ENST00000715974.1	LN:1146
@SQ	SN:ENST00000724475.1	LN:327
@SQ	SN:ENST00000724734.1	LN:442
@SQ	SN:ENST00000724476.1	LN:396
@SQ	SN:ENST00000715975.1	LN:965
@SQ	SN:ENST00000592263.1	LN:627
@SQ	SN:ENST00000724598.1	LN:539
@SQ	SN:ENST00000724358.1	LN:1085
@SQ	SN:ENST00000724360.1	LN:681
@SQ	SN:ENST00000724361.1	LN:1822
@SQ	SN:ENST00000724364.1	LN:1409
@SQ	SN:ENST00000718823.1	LN:537
@SQ	SN:ENST00000747197.1	LN:1089
@SQ	SN:ENST00000588438.1	LN:523
@SQ	SN:ENST00000588275.4	LN:1452
@SQ	SN:ENST00000788485.1	LN:258
@SQ	SN:ENST00000779500.1	LN:822
@SQ	SN:ENST00000358600.7	LN:2751
@SQ	SN:ENST00000357355.7	LN:3054
@SQ	SN:ENST00000242786.6	LN:3190
@SQ	SN:ENST00000590626.1	LN:252
@SQ	SN:ENST00000242776.9	LN:1498
@SQ	SN:ENST00000454233.6	LN:922
@SQ	SN:ENST00000726924.1	LN:335
@SQ	SN:ENST00000242783.11	LN:3120
@SQ	SN:ENST00000342216.8	LN:2960
@SQ	SN:ENST00000589702.1	LN:889
@SQ	SN:ENST00000292513.4	LN:1413
@SQ	SN:ENST00000393028.5	LN:1483
@SQ	SN:ENST00000393033.9	LN:1921
@SQ	SN:ENST00000345425.6	LN:1782
@SQ	SN:ENST00000586027.5	LN:1386
@SQ	SN:ENST00000591349.5	LN:1068
@SQ	SN:ENST00000600149.1	LN:222
@SQ	SN:ENST00000679223.2	LN:5271
@SQ	SN:ENST00000676577.1	LN:2074
@SQ	SN:ENST00000254322.3	LN:2242
@SQ	SN:ENST00000596853.6	LN:2137
@SQ	SN:ENST00000677848.1	LN:1597
@SQ	SN:ENST00000678009.1	LN:2147
@SQ	SN:ENST00000596075.2	LN:2278
@SQ	SN:ENST00000594099.6	LN:2600
@SQ	SN:ENST00000676515.1	LN:2272
@SQ	SN:ENST00000598692.2	LN:2208
@SQ	SN:ENST00000598235.2	LN:2215
@SQ	SN:ENST00000595139.2	LN:2534
@SQ	SN:ENST00000678338.1	LN:1584
@SQ	SN:ENST00000677762.1	LN:2506
@SQ	SN:ENST00000677204.1	LN:2623
@SQ	SN:ENST00000601533.6	LN:2180
@SQ	SN:ENST00000676982.1	LN:2176
@SQ	SN:ENST00000678098.1	LN:1906
@SQ	SN:ENST00000396969.8	LN:1287
@SQ	SN:ENST00000595992.6	LN:1237
@SQ	SN:ENST00000805843.1	LN:1131
@SQ	SN:ENST00000384974.1	LN:98
@SQ	SN:ENST00000215567.10	LN:1139
@SQ	SN:ENST00000596073.6	LN:1188
@SQ	SN:ENST00000215565.3	LN:535
@SQ	SN:ENST00000547437.5	LN:2065
@SQ	SN:ENST00000417570.6	LN:3053
@SQ	SN:ENST00000462468.3	LN:301
@SQ	SN:ENST00000477654.3	LN:300
@SQ	SN:ENST00000718247.1	LN:3251
@SQ	SN:ENST00000253673.6	LN:2349
@SQ	SN:ENST00000443157.6	LN:1971
@SQ	SN:ENST00000344373.8	LN:2267
@SQ	SN:ENST00000599900.5	LN:2099
@SQ	SN:ENST00000596032.1	LN:609
@SQ	SN:ENST00000621061.1	LN:203
@SQ	SN:ENST00000595472.1	LN:486
@SQ	SN:ENST00000292530.11	LN:4716
@SQ	SN:ENST00000540689.6	LN:3595
@SQ	SN:ENST00000601134.5	LN:1392
@SQ	SN:ENST00000315576.8	LN:6791
@SQ	SN:ENST00000596991.6	LN:2596
@SQ	SN:ENST00000392965.7	LN:2513
@SQ	SN:ENST00000594076.5	LN:2193
@SQ	SN:ENST00000594294.5	LN:2325
@SQ	SN:ENST00000595839.5	LN:2046
@SQ	SN:ENST00000601345.5	LN:3128
@SQ	SN:ENST00000821580.1	LN:280
@SQ	SN:ENST00000821469.1	LN:1680
@SQ	SN:ENST00000642000.1	LN:11290
@SQ	SN:ENST00000642030.1	LN:11778
@SQ	SN:ENST00000593748.1	LN:216
@SQ	SN:ENST00000641666.2	LN:2356
@SQ	SN:ENST00000248073.2	LN:1066
@SQ	SN:ENST00000322301.5	LN:2126
@SQ	SN:ENST00000594432.1	LN:1029
@SQ	SN:ENST00000641129.1	LN:1847
@SQ	SN:ENST00000816598.1	LN:1117
@SQ	SN:ENST00000595427.1	LN:913
@SQ	SN:ENST00000641312.1	LN:1219
@SQ	SN:ENST00000304105.2	LN:930
@SQ	SN:ENST00000642123.1	LN:3565
@SQ	SN:ENST00000641113.1	LN:3639
@SQ	SN:ENST00000600416.1	LN:277
@SQ	SN:ENST00000641542.2	LN:1319
@SQ	SN:ENST00000601206.2	LN:970
@SQ	SN:ENST00000595284.1	LN:907
@SQ	SN:ENST00000597719.1	LN:953
@SQ	SN:ENST00000449848.3	LN:1009
@SQ	SN:ENST00000248072.3	LN:960
@SQ	SN:ENST00000594383.2	LN:2420
@SQ	SN:ENST00000430939.6	LN:1794
@SQ	SN:ENST00000221742.7	LN:1719
@SQ	SN:ENST00000600144.5	LN:1735
@SQ	SN:ENST00000598504.5	LN:2987
@SQ	SN:ENST00000544886.6	LN:2420
@SQ	SN:ENST00000784685.1	LN:922
@SQ	SN:ENST00000292574.4	LN:1757
@SQ	SN:ENST00000784771.1	LN:416
@SQ	SN:ENST00000427043.4	LN:3145
@SQ	SN:ENST00000641398.1	LN:5984
@SQ	SN:ENST00000209540.2	LN:1242
@SQ	SN:ENST00000342784.7	LN:3252
@SQ	SN:ENST00000600440.5	LN:3058
@SQ	SN:ENST00000600252.5	LN:3832
@SQ	SN:ENST00000263383.8	LN:2305
@SQ	SN:ENST00000534378.5	LN:2067
@SQ	SN:ENST00000598450.2	LN:504
@SQ	SN:ENST00000601666.2	LN:958
@SQ	SN:ENST00000516852.1	LN:104
@SQ	SN:ENST00000263388.7	LN:8680
@SQ	SN:ENST00000620824.1	LN:68
@SQ	SN:ENST00000593588.1	LN:277
@SQ	SN:ENST00000221730.8	LN:1838
@SQ	SN:ENST00000435261.5	LN:1771
@SQ	SN:ENST00000602233.5	LN:1805
@SQ	SN:ENST00000263377.6	LN:7169
@SQ	SN:ENST00000679869.1	LN:7231
@SQ	SN:ENST00000371835.8	LN:4624
@SQ	SN:ENST00000360016.9	LN:3240
@SQ	SN:ENST00000846531.1	LN:374
@SQ	SN:ENST00000702447.2	LN:960
@SQ	SN:ENST00000743898.1	LN:412
@SQ	SN:ENST00000743902.1	LN:703
@SQ	SN:ENST00000603164.2	LN:290
@SQ	SN:ENST00000609708.1	LN:1769
@SQ	SN:ENST00000269701.7	LN:3665
@SQ	SN:ENST00000680245.1	LN:3609
@SQ	SN:ENST00000597164.3	LN:330
@SQ	SN:ENST00000818565.1	LN:530
@SQ	SN:ENST00000397410.10	LN:2078
@SQ	SN:ENST00000595465.6	LN:1933
@SQ	SN:ENST00000679638.1	LN:2057
@SQ	SN:ENST00000680649.1	LN:2002
@SQ	SN:ENST00000624655.1	LN:631
@SQ	SN:ENST00000624704.1	LN:1661
@SQ	SN:ENST00000674001.1	LN:6356
@SQ	SN:ENST00000674089.4	LN:5957
@SQ	SN:ENST00000263381.12	LN:5697
@SQ	SN:ENST00000673675.1	LN:8987
@SQ	SN:ENST00000389282.8	LN:4067
@SQ	SN:ENST00000545156.5	LN:4466
@SQ	SN:ENST00000599910.6	LN:4609
@SQ	SN:ENST00000643092.1	LN:6299
@SQ	SN:ENST00000600745.1	LN:61
@SQ	SN:ENST00000343625.12	LN:3266
@SQ	SN:ENST00000292609.8	LN:2758
@SQ	SN:ENST00000340880.5	LN:1879
@SQ	SN:ENST00000269703.8	LN:2609
@SQ	SN:ENST00000600023.2	LN:315
@SQ	SN:ENST00000601005.2	LN:2445
@SQ	SN:ENST00000804715.1	LN:262
@SQ	SN:ENST00000593402.6	LN:1579
@SQ	SN:ENST00000600439.1	LN:175
@SQ	SN:ENST00000774816.1	LN:604
@SQ	SN:ENST00000592379.2	LN:287
@SQ	SN:ENST00000471227.3	LN:466
@SQ	SN:ENST00000589196.2	LN:602
@SQ	SN:ENST00000612078.5	LN:2908
@SQ	SN:ENST00000586182.6	LN:2338
@SQ	SN:ENST00000221307.13	LN:5053
@SQ	SN:ENST00000591058.5	LN:2983
@SQ	SN:ENST00000585846.1	LN:2056
@SQ	SN:ENST00000589560.2	LN:752
@SQ	SN:ENST00000550308.6	LN:1714
@SQ	SN:ENST00000324632.10	LN:1687
@SQ	SN:ENST00000838822.1	LN:521
@SQ	SN:ENST00000305899.5	LN:1029
@SQ	SN:ENST00000641646.1	LN:1029
@SQ	SN:ENST00000586049.3	LN:1580
@SQ	SN:ENST00000749782.1	LN:851
@SQ	SN:ENST00000595525.1	LN:561
@SQ	SN:ENST00000642092.2	LN:6376
@SQ	SN:ENST00000308940.8	LN:1132
@SQ	SN:ENST00000641419.1	LN:4376
@SQ	SN:ENST00000334920.3	LN:1124
@SQ	SN:ENST00000588126.3	LN:700
@SQ	SN:ENST00000589310.2	LN:1198
@SQ	SN:ENST00000756893.1	LN:473
@SQ	SN:ENST00000756896.1	LN:1079
@SQ	SN:ENST00000756889.1	LN:576
@SQ	SN:ENST00000645805.1	LN:2365
@SQ	SN:ENST00000642256.3	LN:2292
@SQ	SN:ENST00000645389.2	LN:878
@SQ	SN:ENST00000757092.1	LN:1008
@SQ	SN:ENST00000620952.1	LN:75
@SQ	SN:ENST00000756898.1	LN:1809
@SQ	SN:ENST00000756876.1	LN:1225
@SQ	SN:ENST00000756878.1	LN:1940
@SQ	SN:ENST00000756877.1	LN:1123
@SQ	SN:ENST00000756872.1	LN:820
@SQ	SN:ENST00000639800.1	LN:567
@SQ	SN:ENST00000589193.2	LN:186
@SQ	SN:ENST00000221700.11	LN:2361
@SQ	SN:ENST00000011989.11	LN:2067
@SQ	SN:ENST00000799787.1	LN:1081
@SQ	SN:ENST00000799788.1	LN:852
@SQ	SN:ENST00000593183.2	LN:939
@SQ	SN:ENST00000623833.1	LN:2679
@SQ	SN:ENST00000585431.2	LN:1243
@SQ	SN:ENST00000326742.12	LN:2877
@SQ	SN:ENST00000248041.12	LN:2977
@SQ	SN:ENST00000620614.4	LN:2908
@SQ	SN:ENST00000402119.9	LN:3051
@SQ	SN:ENST00000591841.1	LN:2531
@SQ	SN:ENST00000641275.1	LN:1482
@SQ	SN:ENST00000322107.1	LN:951
@SQ	SN:ENST00000589847.3	LN:1339
@SQ	SN:ENST00000546512.5	LN:544
@SQ	SN:ENST00000549354.6	LN:3340
@SQ	SN:ENST00000623588.1	LN:572
@SQ	SN:ENST00000779056.1	LN:780
@SQ	SN:ENST00000552608.6	LN:1130
@SQ	SN:ENST00000588117.8	LN:1720
@SQ	SN:ENST00000655400.1	LN:1548
@SQ	SN:ENST00000715795.1	LN:1383
@SQ	SN:ENST00000669672.1	LN:1212
@SQ	SN:ENST00000592116.2	LN:1762
@SQ	SN:ENST00000612686.1	LN:536
@SQ	SN:ENST00000585564.1	LN:761
@SQ	SN:ENST00000646974.2	LN:2598
@SQ	SN:ENST00000647464.3	LN:2695
@SQ	SN:ENST00000758098.1	LN:1945
@SQ	SN:ENST00000624324.2	LN:3104
@SQ	SN:ENST00000646575.2	LN:2531
@SQ	SN:ENST00000643579.2	LN:2474
@SQ	SN:ENST00000757780.1	LN:1671
@SQ	SN:ENST00000586833.7	LN:2491
@SQ	SN:ENST00000642221.1	LN:2567
@SQ	SN:ENST00000344824.11	LN:2359
@SQ	SN:ENST00000758013.1	LN:856
@SQ	SN:ENST00000587693.1	LN:367
@SQ	SN:ENST00000300935.8	LN:2567
@SQ	SN:ENST00000586682.1	LN:1315
@SQ	SN:ENST00000597983.1	LN:2987
@SQ	SN:ENST00000599676.1	LN:1027
@SQ	SN:ENST00000616645.4	LN:2366
@SQ	SN:ENST00000613986.4	LN:1957
@SQ	SN:ENST00000269878.8	LN:711
@SQ	SN:ENST00000379859.7	LN:467
@SQ	SN:ENST00000589852.5	LN:1168
@SQ	SN:ENST00000263384.12	LN:1463
@SQ	SN:ENST00000588367.5	LN:798
@SQ	SN:ENST00000591038.1	LN:578
@SQ	SN:ENST00000621370.1	LN:254
@SQ	SN:ENST00000799043.1	LN:836
@SQ	SN:ENST00000799042.1	LN:884
@SQ	SN:ENST00000799044.1	LN:781
@SQ	SN:ENST00000590756.5	LN:1705
@SQ	SN:ENST00000429941.6	LN:1578
@SQ	SN:ENST00000291439.8	LN:12859
@SQ	SN:ENST00000444449.6	LN:2311
@SQ	SN:ENST00000810104.1	LN:507
@SQ	SN:ENST00000810106.1	LN:742
@SQ	SN:ENST00000687001.2	LN:616
@SQ	SN:ENST00000810107.1	LN:579
@SQ	SN:ENST00000810111.1	LN:549
@SQ	SN:ENST00000810112.1	LN:726
@SQ	SN:ENST00000810113.1	LN:626
@SQ	SN:ENST00000248071.6	LN:2820
@SQ	SN:ENST00000592003.1	LN:564
@SQ	SN:ENST00000621050.1	LN:721
@SQ	SN:ENST00000714540.1	LN:3328
@SQ	SN:ENST00000455140.7	LN:3216
@SQ	SN:ENST00000623994.1	LN:1999
@SQ	SN:ENST00000248070.10	LN:2924
@SQ	SN:ENST00000535753.6	LN:2666
@SQ	SN:ENST00000594975.5	LN:2489
@SQ	SN:ENST00000702759.1	LN:424
@SQ	SN:ENST00000602009.5	LN:3915
@SQ	SN:ENST00000597937.5	LN:3486
@SQ	SN:ENST00000494084.1	LN:893
@SQ	SN:ENST00000587343.1	LN:401
@SQ	SN:ENST00000684991.1	LN:463
@SQ	SN:ENST00000269881.8	LN:1263
@SQ	SN:ENST00000409035.1	LN:2567
@SQ	SN:ENST00000594035.5	LN:2609
@SQ	SN:ENST00000221671.8	LN:3346
@SQ	SN:ENST00000546361.7	LN:4075
@SQ	SN:ENST00000198939.6	LN:4084
@SQ	SN:ENST00000472338.2	LN:297
@SQ	SN:ENST00000729184.1	LN:691
@SQ	SN:ENST00000729185.1	LN:662
@SQ	SN:ENST00000595909.2	LN:2069
@SQ	SN:ENST00000595753.6	LN:5126
@SQ	SN:ENST00000597357.1	LN:432
@SQ	SN:ENST00000597851.1	LN:190
@SQ	SN:ENST00000623966.2	LN:2793
@SQ	SN:ENST00000732318.1	LN:1088
@SQ	SN:ENST00000263390.8	LN:3172
@SQ	SN:ENST00000611692.4	LN:1444
@SQ	SN:ENST00000593991.5	LN:548
@SQ	SN:ENST00000767790.1	LN:334
@SQ	SN:ENST00000593779.1	LN:1081
@SQ	SN:ENST00000624284.1	LN:2505
@SQ	SN:ENST00000625135.1	LN:1830
@SQ	SN:ENST00000597226.1	LN:376
@SQ	SN:ENST00000796230.1	LN:475
@SQ	SN:ENST00000601687.1	LN:453
@SQ	SN:ENST00000598112.2	LN:1473
@SQ	SN:ENST00000596816.1	LN:546
@SQ	SN:ENST00000627144.2	LN:2171
@SQ	SN:ENST00000487416.7	LN:1360
@SQ	SN:ENST00000597711.5	LN:1075
@SQ	SN:ENST00000358726.6	LN:850
@SQ	SN:ENST00000187762.7	LN:2631
@SQ	SN:ENST00000599446.1	LN:118
@SQ	SN:ENST00000524140.7	LN:7764
@SQ	SN:ENST00000673803.1	LN:7788
@SQ	SN:ENST00000549814.5	LN:6614
@SQ	SN:ENST00000552788.1	LN:6964
@SQ	SN:ENST00000601661.1	LN:221
@SQ	SN:ENST00000248054.10	LN:5038
@SQ	SN:ENST00000596802.5	LN:2556
@SQ	SN:ENST00000379803.5	LN:5129
@SQ	SN:ENST00000600987.1	LN:371
@SQ	SN:ENST00000595541.1	LN:2767
@SQ	SN:ENST00000248076.4	LN:3334
@SQ	SN:ENST00000599210.1	LN:613
@SQ	SN:ENST00000651564.2	LN:6913
@SQ	SN:ENST00000443236.7	LN:5983
@SQ	SN:ENST00000579920.2	LN:262
@SQ	SN:ENST00000584886.2	LN:295
@SQ	SN:ENST00000595134.1	LN:405
@SQ	SN:ENST00000253669.10	LN:1407
@SQ	SN:ENST00000448593.6	LN:1545
@SQ	SN:ENST00000593360.1	LN:3176
@SQ	SN:ENST00000598893.1	LN:280
@SQ	SN:ENST00000682292.1	LN:7606
@SQ	SN:ENST00000595618.5	LN:7623
@SQ	SN:ENST00000594824.5	LN:7595
@SQ	SN:ENST00000597045.1	LN:610
@SQ	SN:ENST00000397274.6	LN:7532
@SQ	SN:ENST00000599360.1	LN:467
@SQ	SN:ENST00000594678.1	LN:125
@SQ	SN:ENST00000601929.1	LN:629
@SQ	SN:ENST00000263897.10	LN:845
@SQ	SN:ENST00000595101.5	LN:1776
@SQ	SN:ENST00000596136.5	LN:637
@SQ	SN:ENST00000593597.2	LN:1184
@SQ	SN:ENST00000601529.5	LN:942
@SQ	SN:ENST00000215061.9	LN:1111
@SQ	SN:ENST00000597836.5	LN:1044
@SQ	SN:ENST00000291442.4	LN:2383
@SQ	SN:ENST00000594059.1	LN:515
@SQ	SN:ENST00000252597.8	LN:3289
@SQ	SN:ENST00000431146.6	LN:2136
@SQ	SN:ENST00000447614.6	LN:930
@SQ	SN:ENST00000359435.8	LN:1472
@SQ	SN:ENST00000596542.1	LN:1207
@SQ	SN:ENST00000598188.6	LN:1377
@SQ	SN:ENST00000601043.5	LN:1366
@SQ	SN:ENST00000595632.5	LN:966
@SQ	SN:ENST00000394458.7	LN:3218
@SQ	SN:ENST00000594072.6	LN:2294
@SQ	SN:ENST00000652132.1	LN:2083
@SQ	SN:ENST00000404085.7	LN:2962
@SQ	SN:ENST00000247706.4	LN:2042
@SQ	SN:ENST00000595444.1	LN:863
@SQ	SN:ENST00000600434.5	LN:793
@SQ	SN:ENST00000594077.1	LN:500
@SQ	SN:ENST00000594999.1	LN:555
@SQ	SN:ENST00000602206.1	LN:603
@SQ	SN:ENST00000252602.2	LN:764
@SQ	SN:ENST00000359866.9	LN:4043
@SQ	SN:ENST00000159087.7	LN:4178
@SQ	SN:ENST00000630631.1	LN:1905
@SQ	SN:ENST00000810877.1	LN:898
@SQ	SN:ENST00000361619.9	LN:1894
@SQ	SN:ENST00000825048.1	LN:691
@SQ	SN:ENST00000324894.13	LN:2566
@SQ	SN:ENST00000358792.11	LN:1951
@SQ	SN:ENST00000600625.5	LN:2493
@SQ	SN:ENST00000252590.9	LN:2290
@SQ	SN:ENST00000597592.1	LN:661
@SQ	SN:ENST00000636079.2	LN:4056
@SQ	SN:ENST00000252593.7	LN:1001
@SQ	SN:ENST00000635536.2	LN:2070
@SQ	SN:ENST00000635176.2	LN:1745
@SQ	SN:ENST00000593957.1	LN:691
@SQ	SN:ENST00000526892.1	LN:1258
@SQ	SN:ENST00000597028.1	LN:470
@SQ	SN:ENST00000317040.12	LN:1250
@SQ	SN:ENST00000529939.5	LN:1091
@SQ	SN:ENST00000528515.5	LN:686
@SQ	SN:ENST00000341130.6	LN:2031
@SQ	SN:ENST00000594663.1	LN:892
@SQ	SN:ENST00000733255.1	LN:1037
@SQ	SN:ENST00000598950.1	LN:759
@SQ	SN:ENST00000301944.3	LN:918
@SQ	SN:ENST00000598424.5	LN:2681
@SQ	SN:ENST00000252595.12	LN:3514
@SQ	SN:ENST00000596643.5	LN:775
@SQ	SN:ENST00000598141.3	LN:669
@SQ	SN:ENST00000655024.1	LN:1139
@SQ	SN:ENST00000799628.1	LN:352
@SQ	SN:ENST00000595116.3	LN:427
@SQ	SN:ENST00000252603.7	LN:1008
@SQ	SN:ENST00000596192.1	LN:460
@SQ	SN:ENST00000595684.5	LN:2265
@SQ	SN:ENST00000332386.9	LN:2222
@SQ	SN:ENST00000335393.8	LN:2508
@SQ	SN:ENST00000601861.5	LN:2180
@SQ	SN:ENST00000599164.6	LN:3679
@SQ	SN:ENST00000449408.6	LN:2004
@SQ	SN:ENST00000600871.5	LN:1822
@SQ	SN:ENST00000599124.1	LN:1918
@SQ	SN:ENST00000252599.9	LN:3647
@SQ	SN:ENST00000469924.1	LN:477
@SQ	SN:ENST00000519716.7	LN:9985
@SQ	SN:ENST00000551649.5	LN:6052
@SQ	SN:ENST00000552293.5	LN:5314
@SQ	SN:ENST00000550896.1	LN:5200
@SQ	SN:ENST00000600512.1	LN:419
@SQ	SN:ENST00000624803.1	LN:892
@SQ	SN:ENST00000324096.9	LN:3288
@SQ	SN:ENST00000544059.2	LN:3399
@SQ	SN:ENST00000595363.1	LN:217
@SQ	SN:ENST00000594202.6	LN:3214
@SQ	SN:ENST00000699196.1	LN:2615
@SQ	SN:ENST00000699197.1	LN:2828
@SQ	SN:ENST00000699176.1	LN:3110
@SQ	SN:ENST00000699198.1	LN:2993
@SQ	SN:ENST00000699199.1	LN:2903
@SQ	SN:ENST00000699177.1	LN:3104
@SQ	SN:ENST00000699200.1	LN:2929
@SQ	SN:ENST00000600209.6	LN:3211
@SQ	SN:ENST00000699202.1	LN:3067
@SQ	SN:ENST00000699203.1	LN:2131
@SQ	SN:ENST00000600676.5	LN:3094
@SQ	SN:ENST00000699207.1	LN:3285
@SQ	SN:ENST00000699208.1	LN:3192
@SQ	SN:ENST00000598539.6	LN:3229
@SQ	SN:ENST00000596951.6	LN:3301
@SQ	SN:ENST00000596309.6	LN:3174
@SQ	SN:ENST00000699209.1	LN:3164
@SQ	SN:ENST00000840449.1	LN:572
@SQ	SN:ENST00000699212.1	LN:3329
@SQ	SN:ENST00000596536.6	LN:3208
@SQ	SN:ENST00000595033.5	LN:2907
@SQ	SN:ENST00000699213.1	LN:3127
@SQ	SN:ENST00000699214.1	LN:3167
@SQ	SN:ENST00000699215.1	LN:3206
@SQ	SN:ENST00000699216.1	LN:2953
@SQ	SN:ENST00000318683.7	LN:2692
@SQ	SN:ENST00000595387.1	LN:1349
@SQ	SN:ENST00000317306.8	LN:751
@SQ	SN:ENST00000379695.5	LN:899
@SQ	SN:ENST00000458235.7	LN:5386
@SQ	SN:ENST00000527670.5	LN:3996
@SQ	SN:ENST00000534444.1	LN:3612
@SQ	SN:ENST00000744780.1	LN:612
@SQ	SN:ENST00000222247.10	LN:634
@SQ	SN:ENST00000600147.5	LN:1391
@SQ	SN:ENST00000599898.5	LN:491
@SQ	SN:ENST00000599870.1	LN:1084
@SQ	SN:ENST00000384437.1	LN:133
@SQ	SN:ENST00000623214.1	LN:433
@SQ	SN:ENST00000760974.1	LN:1454
@SQ	SN:ENST00000222248.4	LN:3604
@SQ	SN:ENST00000445755.7	LN:987
@SQ	SN:ENST00000597436.5	LN:1055
@SQ	SN:ENST00000795999.1	LN:477
@SQ	SN:ENST00000222249.13	LN:3625
@SQ	SN:ENST00000682733.1	LN:3603
@SQ	SN:ENST00000684775.1	LN:3603
@SQ	SN:ENST00000615435.2	LN:3579
@SQ	SN:ENST00000683588.1	LN:3588
@SQ	SN:ENST00000684725.1	LN:3624
@SQ	SN:ENST00000682421.1	LN:3657
@SQ	SN:ENST00000516782.1	LN:93
@SQ	SN:ENST00000379656.7	LN:2528
@SQ	SN:ENST00000683912.1	LN:2174
@SQ	SN:ENST00000222250.5	LN:2501
@SQ	SN:ENST00000624199.1	LN:442
@SQ	SN:ENST00000783903.1	LN:522
@SQ	SN:ENST00000783902.1	LN:640
@SQ	SN:ENST00000784178.1	LN:2913
@SQ	SN:ENST00000614660.1	LN:1401
@SQ	SN:ENST00000594322.2	LN:729
@SQ	SN:ENST00000461260.3	LN:454
@SQ	SN:ENST00000593993.7	LN:2713
@SQ	SN:ENST00000600835.6	LN:2901
@SQ	SN:ENST00000322153.11	LN:1902
@SQ	SN:ENST00000687212.1	LN:6020
@SQ	SN:ENST00000262811.10	LN:5896
@SQ	SN:ENST00000697701.1	LN:6112
@SQ	SN:ENST00000697702.1	LN:6239
@SQ	SN:ENST00000745918.1	LN:440
@SQ	SN:ENST00000600364.2	LN:463
@SQ	SN:ENST00000593731.1	LN:5142
@SQ	SN:ENST00000222254.13	LN:3980
@SQ	SN:ENST00000407280.4	LN:988
@SQ	SN:ENST00000599612.3	LN:1578
@SQ	SN:ENST00000222256.9	LN:1496
@SQ	SN:ENST00000464076.3	LN:1253
@SQ	SN:ENST00000730702.1	LN:2015
@SQ	SN:ENST00000596473.2	LN:1155
@SQ	SN:ENST00000599416.3	LN:472
@SQ	SN:ENST00000730703.1	LN:448
@SQ	SN:ENST00000730701.1	LN:433
@SQ	SN:ENST00000594805.3	LN:855
@SQ	SN:ENST00000355502.7	LN:5979
@SQ	SN:ENST00000262805.17	LN:5030
@SQ	SN:ENST00000594617.7	LN:4655
@SQ	SN:ENST00000447275.7	LN:2542
@SQ	SN:ENST00000594465.7	LN:2988
@SQ	SN:ENST00000539010.5	LN:1699
@SQ	SN:ENST00000643046.2	LN:856
@SQ	SN:ENST00000392413.5	LN:4345
@SQ	SN:ENST00000600328.7	LN:3819
@SQ	SN:ENST00000600359.7	LN:3871
@SQ	SN:ENST00000252818.5	LN:1929
@SQ	SN:ENST00000766959.1	LN:352
@SQ	SN:ENST00000747527.1	LN:561
@SQ	SN:ENST00000747526.1	LN:633
@SQ	SN:ENST00000583494.1	LN:85
@SQ	SN:ENST00000747677.1	LN:877
@SQ	SN:ENST00000467018.3	LN:153
@SQ	SN:ENST00000720326.1	LN:1010
@SQ	SN:ENST00000720228.1	LN:543
@SQ	SN:ENST00000720220.1	LN:772
@SQ	SN:ENST00000720222.1	LN:617
@SQ	SN:ENST00000720594.1	LN:420
@SQ	SN:ENST00000720224.1	LN:841
@SQ	SN:ENST00000720454.1	LN:740
@SQ	SN:ENST00000593829.6	LN:1704
@SQ	SN:ENST00000252816.10	LN:986
@SQ	SN:ENST00000727865.1	LN:456
@SQ	SN:ENST00000465715.3	LN:298
@SQ	SN:ENST00000604499.6	LN:769
@SQ	SN:ENST00000269919.11	LN:7081
@SQ	SN:ENST00000595066.5	LN:762
@SQ	SN:ENST00000252813.5	LN:1409
@SQ	SN:ENST00000597431.2	LN:545
@SQ	SN:ENST00000597765.2	LN:1470
@SQ	SN:ENST00000595973.3	LN:1478
@SQ	SN:ENST00000252809.3	LN:1200
@SQ	SN:ENST00000578735.1	LN:73
@SQ	SN:ENST00000339007.4	LN:2427
@SQ	SN:ENST00000595840.1	LN:1924
@SQ	SN:ENST00000348495.10	LN:1721
@SQ	SN:ENST00000270061.12	LN:1725
@SQ	SN:ENST00000625926.1	LN:162
@SQ	SN:ENST00000729100.1	LN:519
@SQ	SN:ENST00000599699.2	LN:793
@SQ	SN:ENST00000338128.13	LN:2252
@SQ	SN:ENST00000457269.8	LN:1703
@SQ	SN:ENST00000578963.5	LN:1691
@SQ	SN:ENST00000728936.1	LN:778
@SQ	SN:ENST00000262809.9	LN:3970
@SQ	SN:ENST00000596124.3	LN:1852
@SQ	SN:ENST00000623166.1	LN:528
@SQ	SN:ENST00000623767.1	LN:531
@SQ	SN:ENST00000597837.3	LN:599
@SQ	SN:ENST00000597960.7	LN:1781
@SQ	SN:ENST00000596558.6	LN:1756
@SQ	SN:ENST00000222308.8	LN:1710
@SQ	SN:ENST00000608443.6	LN:1761
@SQ	SN:ENST00000596596.1	LN:440
@SQ	SN:ENST00000539106.5	LN:1496
@SQ	SN:ENST00000540691.5	LN:1592
@SQ	SN:ENST00000597411.1	LN:2001
@SQ	SN:ENST00000222307.9	LN:1344
@SQ	SN:ENST00000601630.5	LN:1327
@SQ	SN:ENST00000599000.5	LN:498
@SQ	SN:ENST00000595073.5	LN:1095
@SQ	SN:ENST00000599319.5	LN:707
@SQ	SN:ENST00000602094.5	LN:2738
@SQ	SN:ENST00000598830.5	LN:932
@SQ	SN:ENST00000593791.1	LN:432
@SQ	SN:ENST00000596304.5	LN:554
@SQ	SN:ENST00000430157.6	LN:572
@SQ	SN:ENST00000596273.5	LN:764
@SQ	SN:ENST00000442744.7	LN:2848
@SQ	SN:ENST00000595683.5	LN:779
@SQ	SN:ENST00000595158.5	LN:743
@SQ	SN:ENST00000598780.5	LN:668
@SQ	SN:ENST00000599551.5	LN:707
@SQ	SN:ENST00000597451.5	LN:514
@SQ	SN:ENST00000599595.5	LN:692
@SQ	SN:ENST00000450195.6	LN:702
@SQ	SN:ENST00000358607.11	LN:767
@SQ	SN:ENST00000392386.8	LN:1741
@SQ	SN:ENST00000684169.1	LN:1746
@SQ	SN:ENST00000600490.5	LN:1717
@SQ	SN:ENST00000769789.1	LN:677
@SQ	SN:ENST00000262817.8	LN:1621
@SQ	SN:ENST00000581538.2	LN:263
@SQ	SN:ENST00000595182.5	LN:522
@SQ	SN:ENST00000599006.5	LN:989
@SQ	SN:ENST00000300976.9	LN:4351
@SQ	SN:ENST00000338797.10	LN:6929
@SQ	SN:ENST00000321949.13	LN:6879
@SQ	SN:ENST00000594658.5	LN:2384
@SQ	SN:ENST00000601916.1	LN:1834
@SQ	SN:ENST00000222271.7	LN:2452
@SQ	SN:ENST00000542601.6	LN:2707
@SQ	SN:ENST00000425807.1	LN:2292
@SQ	SN:ENST00000262803.10	LN:5321
@SQ	SN:ENST00000704676.1	LN:5306
@SQ	SN:ENST00000599848.5	LN:5311
@SQ	SN:ENST00000247005.8	LN:2579
@SQ	SN:ENST00000623882.4	LN:2579
@SQ	SN:ENST00000429504.6	LN:2094
@SQ	SN:ENST00000542296.6	LN:1947
@SQ	SN:ENST00000597769.1	LN:683
@SQ	SN:ENST00000262812.9	LN:1131
@SQ	SN:ENST00000349893.8	LN:948
@SQ	SN:ENST00000600932.5	LN:1144
@SQ	SN:ENST00000351079.8	LN:907
@SQ	SN:ENST00000596918.5	LN:685
@SQ	SN:ENST00000247003.9	LN:1793
@SQ	SN:ENST00000433218.6	LN:1418
@SQ	SN:ENST00000221222.15	LN:1384
@SQ	SN:ENST00000539827.5	LN:1979
@SQ	SN:ENST00000392351.8	LN:1560
@SQ	SN:ENST00000594794.5	LN:903
@SQ	SN:ENST00000594439.5	LN:982
@SQ	SN:ENST00000542541.6	LN:1607
@SQ	SN:ENST00000601106.3	LN:1705
@SQ	SN:ENST00000478322.3	LN:302
@SQ	SN:ENST00000452918.7	LN:6189
@SQ	SN:ENST00000337018.10	LN:3640
@SQ	SN:ENST00000601879.5	LN:5546
@SQ	SN:ENST00000600377.1	LN:4752
@SQ	SN:ENST00000392335.6	LN:2383
@SQ	SN:ENST00000535612.6	LN:2461
@SQ	SN:ENST00000269932.10	LN:2412
@SQ	SN:ENST00000546344.5	LN:1814
@SQ	SN:ENST00000392336.7	LN:1866
@SQ	SN:ENST00000318596.8	LN:3267
@SQ	SN:ENST00000740299.1	LN:319
@SQ	SN:ENST00000686544.2	LN:570
@SQ	SN:ENST00000450333.6	LN:1930
@SQ	SN:ENST00000162044.14	LN:2251
@SQ	SN:ENST00000587583.6	LN:1654
@SQ	SN:ENST00000424583.7	LN:1425
@SQ	SN:ENST00000444486.7	LN:1492
@SQ	SN:ENST00000409224.5	LN:1683
@SQ	SN:ENST00000410050.5	LN:1429
@SQ	SN:ENST00000514819.7	LN:1406
@SQ	SN:ENST00000409447.2	LN:1297
@SQ	SN:ENST00000585679.1	LN:801
@SQ	SN:ENST00000462790.8	LN:992
@SQ	SN:ENST00000477565.3	LN:1489
@SQ	SN:ENST00000456252.7	LN:1325
@SQ	SN:ENST00000303088.9	LN:1376
@SQ	SN:ENST00000407360.7	LN:1212
@SQ	SN:ENST00000392324.8	LN:1059
@SQ	SN:ENST00000331552.12	LN:1290
@SQ	SN:ENST00000420605.7	LN:859
@SQ	SN:ENST00000544883.5	LN:899
@SQ	SN:ENST00000538165.2	LN:891
@SQ	SN:ENST00000252575.11	LN:6402
@SQ	SN:ENST00000517164.1	LN:93
@SQ	SN:ENST00000586064.3	LN:5409
@SQ	SN:ENST00000291481.8	LN:4342
@SQ	SN:ENST00000624068.1	LN:504
@SQ	SN:ENST00000389363.5	LN:1518
@SQ	SN:ENST00000247001.10	LN:2566
@SQ	SN:ENST00000262815.13	LN:4845
@SQ	SN:ENST00000724943.1	LN:795
@SQ	SN:ENST00000724946.1	LN:637
@SQ	SN:ENST00000360315.7	LN:5671
@SQ	SN:ENST00000592929.1	LN:488
@SQ	SN:ENST00000683918.1	LN:5714
@SQ	SN:ENST00000404158.5	LN:5776
@SQ	SN:ENST00000385086.1	LN:96
@SQ	SN:ENST00000358713.7	LN:5510
@SQ	SN:ENST00000585580.4	LN:1330
@SQ	SN:ENST00000507754.9	LN:521
@SQ	SN:ENST00000555938.1	LN:1100
@SQ	SN:ENST00000503283.5	LN:825
@SQ	SN:ENST00000428459.6	LN:576
@SQ	SN:ENST00000436027.9	LN:878
@SQ	SN:ENST00000514277.6	LN:979
@SQ	SN:ENST00000586018.5	LN:4234
@SQ	SN:ENST00000291495.5	LN:4199
@SQ	SN:ENST00000251203.14	LN:1495
@SQ	SN:ENST00000591298.3	LN:325
@SQ	SN:ENST00000559614.2	LN:937
@SQ	SN:ENST00000842507.1	LN:1447
@SQ	SN:ENST00000407877.8	LN:1786
@SQ	SN:ENST00000586703.1	LN:1823
@SQ	SN:ENST00000542587.5	LN:2546
@SQ	SN:ENST00000203556.9	LN:3528
@SQ	SN:ENST00000587238.5	LN:2987
@SQ	SN:ENST00000357324.11	LN:3849
@SQ	SN:ENST00000291503.9	LN:3483
@SQ	SN:ENST00000730427.1	LN:772
@SQ	SN:ENST00000592502.2	LN:4642
@SQ	SN:ENST00000444249.6	LN:1152
@SQ	SN:ENST00000415784.6	LN:1552
@SQ	SN:ENST00000603937.1	LN:207
@SQ	SN:ENST00000604034.1	LN:617
@SQ	SN:ENST00000344099.4	LN:2963
@SQ	SN:ENST00000617163.1	LN:1440
@SQ	SN:ENST00000651161.1	LN:2267
@SQ	SN:ENST00000715999.1	LN:1593
@SQ	SN:ENST00000604980.1	LN:1927
@SQ	SN:ENST00000703445.1	LN:1250
@SQ	SN:ENST00000716003.1	LN:1727
@SQ	SN:ENST00000590092.5	LN:1023
@SQ	SN:ENST00000654130.1	LN:1092
@SQ	SN:ENST00000588223.5	LN:565
@SQ	SN:ENST00000715983.1	LN:524
@SQ	SN:ENST00000586571.1	LN:259
@SQ	SN:ENST00000716005.1	LN:466
@SQ	SN:ENST00000716006.1	LN:546
@SQ	SN:ENST00000736568.1	LN:1586
@SQ	SN:ENST00000736569.1	LN:1716
@SQ	SN:ENST00000736615.1	LN:914
@SQ	SN:ENST00000736594.1	LN:1083
@SQ	SN:ENST00000736560.1	LN:1300
@SQ	SN:ENST00000736621.1	LN:835
@SQ	SN:ENST00000736595.1	LN:858
@SQ	SN:ENST00000591884.3	LN:1815
@SQ	SN:ENST00000736596.1	LN:763
@SQ	SN:ENST00000736608.1	LN:967
@SQ	SN:ENST00000687800.3	LN:1890
@SQ	SN:ENST00000736619.1	LN:1463
@SQ	SN:ENST00000736576.1	LN:933
@SQ	SN:ENST00000736573.1	LN:1372
@SQ	SN:ENST00000736574.1	LN:1476
@SQ	SN:ENST00000736578.1	LN:1052
@SQ	SN:ENST00000736575.1	LN:1299
@SQ	SN:ENST00000736577.1	LN:980
@SQ	SN:ENST00000587461.5	LN:831
@SQ	SN:ENST00000590697.1	LN:921
@SQ	SN:ENST00000540806.7	LN:3323
@SQ	SN:ENST00000450683.6	LN:1385
@SQ	SN:ENST00000587452.5	LN:575
@SQ	SN:ENST00000545006.1	LN:1007
@SQ	SN:ENST00000736926.1	LN:1060
@SQ	SN:ENST00000736928.1	LN:1110
@SQ	SN:ENST00000736929.1	LN:1176
@SQ	SN:ENST00000623416.2	LN:1325
@SQ	SN:ENST00000736930.1	LN:982
@SQ	SN:ENST00000736936.1	LN:850
@SQ	SN:ENST00000603714.1	LN:553
@SQ	SN:ENST00000736933.1	LN:914
@SQ	SN:ENST00000589717.2	LN:3542
@SQ	SN:ENST00000355650.4	LN:2268
@SQ	SN:ENST00000605360.1	LN:577
@SQ	SN:ENST00000585571.1	LN:403
@SQ	SN:ENST00000591366.5	LN:590
@SQ	SN:ENST00000343769.6	LN:2763
@SQ	SN:ENST00000592160.5	LN:1334
@SQ	SN:ENST00000621794.1	LN:555
@SQ	SN:ENST00000615022.1	LN:616
@SQ	SN:ENST00000596019.5	LN:552
@SQ	SN:ENST00000397162.5	LN:3164
@SQ	SN:ENST00000397165.7	LN:3244
@SQ	SN:ENST00000358523.9	LN:2161
@SQ	SN:ENST00000595736.1	LN:1710
@SQ	SN:ENST00000597972.5	LN:1538
@SQ	SN:ENST00000593468.5	LN:581
@SQ	SN:ENST00000601729.1	LN:572
@SQ	SN:ENST00000839689.1	LN:1498
@SQ	SN:ENST00000839690.1	LN:2813
@SQ	SN:ENST00000454258.2	LN:129
@SQ	SN:ENST00000599968.1	LN:566
@SQ	SN:ENST00000418063.3	LN:3744
@SQ	SN:ENST00000481419.1	LN:501
@SQ	SN:ENST00000616168.1	LN:564
@SQ	SN:ENST00000657925.1	LN:4477
@SQ	SN:ENST00000836396.1	LN:1464
@SQ	SN:ENST00000836398.1	LN:1076
@SQ	SN:ENST00000836397.1	LN:914
@SQ	SN:ENST00000586657.2	LN:1208
@SQ	SN:ENST00000585498.2	LN:1922
@SQ	SN:ENST00000497576.1	LN:441
@SQ	SN:ENST00000593655.5	LN:555
@SQ	SN:ENST00000592921.1	LN:283
@SQ	SN:ENST00000604600.1	LN:301
@SQ	SN:ENST00000836543.1	LN:1043
@SQ	SN:ENST00000836400.1	LN:1909
@SQ	SN:ENST00000836402.1	LN:1257
@SQ	SN:ENST00000335117.9	LN:3895
@SQ	SN:ENST00000597083.5	LN:734
@SQ	SN:ENST00000836404.1	LN:1295
@SQ	SN:ENST00000836408.1	LN:1392
@SQ	SN:ENST00000589779.1	LN:534
@SQ	SN:ENST00000587562.1	LN:111
@SQ	SN:ENST00000836418.1	LN:909
@SQ	SN:ENST00000836684.1	LN:1587
@SQ	SN:ENST00000836422.1	LN:814
@SQ	SN:ENST00000836428.1	LN:990
@SQ	SN:ENST00000836427.1	LN:1424
@SQ	SN:ENST00000592022.1	LN:1268
@SQ	SN:ENST00000624228.1	LN:1590
@SQ	SN:ENST00000605448.1	LN:595
@SQ	SN:ENST00000585816.2	LN:1681
@SQ	SN:ENST00000718705.1	LN:1220
@SQ	SN:ENST00000599065.1	LN:212
@SQ	SN:ENST00000521432.2	LN:1185
@SQ	SN:ENST00000593976.1	LN:575
@SQ	SN:ENST00000593952.1	LN:1113
@SQ	SN:ENST00000605397.1	LN:577
@SQ	SN:ENST00000612475.1	LN:178
@SQ	SN:ENST00000541160.8	LN:1555
@SQ	SN:ENST00000689204.3	LN:1059
@SQ	SN:ENST00000731926.1	LN:1276
@SQ	SN:ENST00000731929.1	LN:1148
@SQ	SN:ENST00000731932.1	LN:1212
@SQ	SN:ENST00000731937.1	LN:1095
@SQ	SN:ENST00000731934.1	LN:858
@SQ	SN:ENST00000731935.1	LN:1139
@SQ	SN:ENST00000604827.1	LN:578
@SQ	SN:ENST00000714249.1	LN:2954
@SQ	SN:ENST00000714250.1	LN:2952
@SQ	SN:ENST00000595282.2	LN:212
@SQ	SN:ENST00000622273.1	LN:1910
@SQ	SN:ENST00000600513.5	LN:737
@SQ	SN:ENST00000459320.1	LN:83
@SQ	SN:ENST00000691522.3	LN:1462
@SQ	SN:ENST00000690249.2	LN:1594
@SQ	SN:ENST00000731953.1	LN:1085
@SQ	SN:ENST00000596724.4	LN:989
@SQ	SN:ENST00000593399.1	LN:556
@SQ	SN:ENST00000598131.1	LN:811
@SQ	SN:ENST00000599655.1	LN:511
@SQ	SN:ENST00000653011.1	LN:1491
@SQ	SN:ENST00000737271.1	LN:1136
@SQ	SN:ENST00000737270.1	LN:1103
@SQ	SN:ENST00000737268.1	LN:1361
@SQ	SN:ENST00000427401.9	LN:8352
@SQ	SN:ENST00000596797.1	LN:569
@SQ	SN:ENST00000595094.1	LN:522
@SQ	SN:ENST00000597393.1	LN:564
@SQ	SN:ENST00000598116.1	LN:628
@SQ	SN:ENST00000601440.6	LN:6063
@SQ	SN:ENST00000687650.1	LN:828
@SQ	SN:ENST00000291750.6	LN:1123
@SQ	SN:ENST00000805334.1	LN:279
@SQ	SN:ENST00000623497.1	LN:2174
@SQ	SN:ENST00000595195.1	LN:2737
@SQ	SN:ENST00000593903.1	LN:8328
@SQ	SN:ENST00000593540.1	LN:513
@SQ	SN:ENST00000360204.5	LN:1120
@SQ	SN:ENST00000344519.10	LN:4539
@SQ	SN:ENST00000594534.5	LN:757
@SQ	SN:ENST00000593398.1	LN:557
@SQ	SN:ENST00000597006.1	LN:317
@SQ	SN:ENST00000758057.1	LN:683
@SQ	SN:ENST00000597314.5	LN:563
@SQ	SN:ENST00000328178.13	LN:2333
@SQ	SN:ENST00000300540.7	LN:1531
@SQ	SN:ENST00000596476.1	LN:1259
@SQ	SN:ENST00000345030.6	LN:1689
@SQ	SN:ENST00000623035.1	LN:1938
@SQ	SN:ENST00000599859.2	LN:1571
@SQ	SN:ENST00000758059.1	LN:344
@SQ	SN:ENST00000758062.1	LN:361
@SQ	SN:ENST00000598137.2	LN:868
@SQ	SN:ENST00000686837.3	LN:692
@SQ	SN:ENST00000599548.5	LN:595
@SQ	SN:ENST00000261560.10	LN:3886
@SQ	SN:ENST00000595401.1	LN:3021
@SQ	SN:ENST00000603262.1	LN:127
@SQ	SN:ENST00000597126.1	LN:338
@SQ	SN:ENST00000596053.5	LN:800
@SQ	SN:ENST00000425625.5	LN:2562
@SQ	SN:ENST00000456283.7	LN:8752
@SQ	SN:ENST00000620627.1	LN:2066
@SQ	SN:ENST00000364165.1	LN:109
@SQ	SN:ENST00000602085.1	LN:372
@SQ	SN:ENST00000600692.5	LN:1971
@SQ	SN:ENST00000599296.5	LN:586
@SQ	SN:ENST00000594425.5	LN:610
@SQ	SN:ENST00000311048.11	LN:13894
@SQ	SN:ENST00000481016.1	LN:791
@SQ	SN:ENST00000601481.1	LN:356
@SQ	SN:ENST00000725999.1	LN:1345
@SQ	SN:ENST00000601088.1	LN:1102
@SQ	SN:ENST00000600135.1	LN:313
@SQ	SN:ENST00000487216.1	LN:318
@SQ	SN:ENST00000595739.1	LN:310
@SQ	SN:ENST00000601295.2	LN:10930
@SQ	SN:ENST00000595685.1	LN:445
@SQ	SN:ENST00000356929.3	LN:4004
@SQ	SN:ENST00000596023.1	LN:559
@SQ	SN:ENST00000802559.1	LN:521
@SQ	SN:ENST00000311015.7	LN:2442
@SQ	SN:ENST00000380870.8	LN:1142
@SQ	SN:ENST00000683779.1	LN:6177
@SQ	SN:ENST00000597810.5	LN:747
@SQ	SN:ENST00000594245.1	LN:1086
@SQ	SN:ENST00000597319.1	LN:394
@SQ	SN:ENST00000594254.1	LN:1764
@SQ	SN:ENST00000596302.5	LN:546
@SQ	SN:ENST00000594390.5	LN:1536
@SQ	SN:ENST00000355504.4	LN:4386
@SQ	SN:ENST00000392288.7	LN:5023
@SQ	SN:ENST00000339914.6	LN:1665
@SQ	SN:ENST00000599461.1	LN:1769
@SQ	SN:ENST00000600810.1	LN:472
@SQ	SN:ENST00000802016.1	LN:900
@SQ	SN:ENST00000597444.6	LN:1916
@SQ	SN:ENST00000599993.7	LN:1736
@SQ	SN:ENST00000656526.1	LN:2026
@SQ	SN:ENST00000596718.5	LN:3029
@SQ	SN:ENST00000599078.1	LN:3760
@SQ	SN:ENST00000843228.1	LN:578
@SQ	SN:ENST00000596203.1	LN:1742
@SQ	SN:ENST00000830346.1	LN:412
@SQ	SN:ENST00000358491.9	LN:4785
@SQ	SN:ENST00000597078.5	LN:1043
@SQ	SN:ENST00000600827.1	LN:554
@SQ	SN:ENST00000805040.1	LN:1586
@SQ	SN:ENST00000594564.3	LN:1229
@SQ	SN:ENST00000804916.1	LN:1063
@SQ	SN:ENST00000804918.1	LN:540
@SQ	SN:ENST00000804919.1	LN:722
@SQ	SN:ENST00000804920.1	LN:832
@SQ	SN:ENST00000662322.1	LN:2234
@SQ	SN:ENST00000789590.1	LN:475
@SQ	SN:ENST00000789589.1	LN:848
@SQ	SN:ENST00000789490.1	LN:496
@SQ	SN:ENST00000789483.1	LN:1483
@SQ	SN:ENST00000789639.1	LN:583
@SQ	SN:ENST00000594927.2	LN:2413
@SQ	SN:ENST00000789638.1	LN:552
@SQ	SN:ENST00000789643.1	LN:692
@SQ	SN:ENST00000789646.1	LN:873
@SQ	SN:ENST00000789644.1	LN:433
@SQ	SN:ENST00000789642.1	LN:539
@SQ	SN:ENST00000789641.1	LN:683
@SQ	SN:ENST00000612657.1	LN:315
@SQ	SN:ENST00000789648.1	LN:481
@SQ	SN:ENST00000789485.1	LN:975
@SQ	SN:ENST00000789486.1	LN:628
@SQ	SN:ENST00000605470.1	LN:343
@SQ	SN:ENST00000600907.1	LN:1367
@SQ	SN:ENST00000594186.1	LN:672
@SQ	SN:ENST00000600287.1	LN:670
@SQ	SN:ENST00000593697.1	LN:235
@SQ	SN:ENST00000358296.11	LN:5691
@SQ	SN:ENST00000305570.10	LN:2283
@SQ	SN:ENST00000596710.1	LN:2692
@SQ	SN:ENST00000597012.1	LN:1073
@SQ	SN:ENST00000598561.1	LN:471
@SQ	SN:ENST00000593824.1	LN:565
@SQ	SN:ENST00000594224.1	LN:787
@SQ	SN:ENST00000354959.9	LN:5235
@SQ	SN:ENST00000357491.10	LN:5249
@SQ	SN:ENST00000594012.5	LN:5584
@SQ	SN:ENST00000595461.5	LN:3399
@SQ	SN:ENST00000598381.5	LN:3004
@SQ	SN:ENST00000598288.5	LN:560
@SQ	SN:ENST00000599991.1	LN:412
@SQ	SN:ENST00000848619.1	LN:804
@SQ	SN:ENST00000756995.1	LN:489
@SQ	SN:ENST00000725144.1	LN:378
@SQ	SN:ENST00000825054.1	LN:482
@SQ	SN:ENST00000825056.1	LN:408
@SQ	SN:ENST00000825377.1	LN:320
@SQ	SN:ENST00000825165.1	LN:426
@SQ	SN:ENST00000599916.5	LN:740
@SQ	SN:ENST00000601773.5	LN:2027
@SQ	SN:ENST00000601468.1	LN:714
@SQ	SN:ENST00000624863.1	LN:2822
@SQ	SN:ENST00000397126.9	LN:9088
@SQ	SN:ENST00000597040.1	LN:781
@SQ	SN:ENST00000603918.1	LN:1193
@SQ	SN:ENST00000596778.1	LN:1394
@SQ	SN:ENST00000653321.1	LN:788
@SQ	SN:ENST00000651236.1	LN:1953
@SQ	SN:ENST00000670990.1	LN:1269
@SQ	SN:ENST00000658063.1	LN:1475
@SQ	SN:ENST00000600071.1	LN:546
@SQ	SN:ENST00000651332.1	LN:3588
@SQ	SN:ENST00000594947.6	LN:3879
@SQ	SN:ENST00000600162.1	LN:817
@SQ	SN:ENST00000836718.1	LN:313
@SQ	SN:ENST00000598302.1	LN:571
@SQ	SN:ENST00000836719.1	LN:529
@SQ	SN:ENST00000600543.2	LN:1059
@SQ	SN:ENST00000597113.1	LN:165
@SQ	SN:ENST00000595406.1	LN:1051
@SQ	SN:ENST00000598980.1	LN:586
@SQ	SN:ENST00000601587.1	LN:426
@SQ	SN:ENST00000397121.3	LN:2946
@SQ	SN:ENST00000650058.1	LN:2004
@SQ	SN:ENST00000601184.1	LN:574
@SQ	SN:ENST00000634174.1	LN:28
@SQ	SN:ENST00000760286.1	LN:378
@SQ	SN:ENST00000599810.1	LN:2094
@SQ	SN:ENST00000775779.1	LN:189
@SQ	SN:ENST00000812640.1	LN:512
@SQ	SN:ENST00000601905.1	LN:386
@SQ	SN:ENST00000812642.1	LN:561
@SQ	SN:ENST00000738586.1	LN:541
@SQ	SN:ENST00000601693.2	LN:3844
@SQ	SN:ENST00000604515.1	LN:566
@SQ	SN:ENST00000740104.1	LN:586
@SQ	SN:ENST00000596454.1	LN:237
@SQ	SN:ENST00000465389.1	LN:354
@SQ	SN:ENST00000357774.9	LN:2338
@SQ	SN:ENST00000601553.1	LN:566
@SQ	SN:ENST00000599129.1	LN:180
@SQ	SN:ENST00000748467.1	LN:499
@SQ	SN:ENST00000748471.1	LN:544
@SQ	SN:ENST00000600015.1	LN:554
@SQ	SN:ENST00000598912.1	LN:569
@SQ	SN:ENST00000593450.1	LN:2304
@SQ	SN:ENST00000603784.1	LN:250
@SQ	SN:ENST00000652517.1	LN:1406
@SQ	SN:ENST00000562262.1	LN:3355
@SQ	SN:ENST00000748671.1	LN:712
@SQ	SN:ENST00000748678.1	LN:425
@SQ	SN:ENST00000748667.1	LN:982
@SQ	SN:ENST00000748670.1	LN:647
@SQ	SN:ENST00000748683.1	LN:315
@SQ	SN:ENST00000384667.1	LN:107
@SQ	SN:ENST00000832393.1	LN:919
@SQ	SN:ENST00000832394.1	LN:552
@SQ	SN:ENST00000832395.1	LN:526
@SQ	SN:ENST00000603174.1	LN:320
@SQ	SN:ENST00000600260.5	LN:2033
@SQ	SN:ENST00000596977.1	LN:1937
@SQ	SN:ENST00000473738.3	LN:223
@SQ	SN:ENST00000716029.1	LN:922
@SQ	SN:ENST00000732889.1	LN:956
@SQ	SN:ENST00000732888.1	LN:473
@SQ	SN:ENST00000594891.1	LN:528
@SQ	SN:ENST00000597392.1	LN:996
@SQ	SN:ENST00000663718.2	LN:1256
@SQ	SN:ENST00000652384.1	LN:1250
@SQ	SN:ENST00000598425.1	LN:242
@SQ	SN:ENST00000456783.3	LN:4246
@SQ	SN:ENST00000601860.5	LN:618
@SQ	SN:ENST00000594711.1	LN:1566
@SQ	SN:ENST00000766435.1	LN:623
@SQ	SN:ENST00000597533.2	LN:583
@SQ	SN:ENST00000486062.1	LN:334
@SQ	SN:ENST00000603282.1	LN:481
@SQ	SN:ENST00000766640.1	LN:829
@SQ	SN:ENST00000596706.1	LN:487
@SQ	SN:ENST00000596209.4	LN:7861
@SQ	SN:ENST00000624425.2	LN:248
@SQ	SN:ENST00000604384.2	LN:255
@SQ	SN:ENST00000600724.1	LN:572
@SQ	SN:ENST00000787977.1	LN:814
@SQ	SN:ENST00000600766.3	LN:1865
@SQ	SN:ENST00000604530.1	LN:490
@SQ	SN:ENST00000596787.1	LN:292
@SQ	SN:ENST00000724372.1	LN:836
@SQ	SN:ENST00000651654.1	LN:960
@SQ	SN:ENST00000598203.1	LN:171
@SQ	SN:ENST00000736446.1	LN:519
@SQ	SN:ENST00000594710.2	LN:2600
@SQ	SN:ENST00000603076.1	LN:574
@SQ	SN:ENST00000657971.1	LN:1459
@SQ	SN:ENST00000664557.1	LN:2420
@SQ	SN:ENST00000564534.1	LN:1838
@SQ	SN:ENST00000653153.1	LN:1186
@SQ	SN:ENST00000654127.1	LN:773
@SQ	SN:ENST00000729414.1	LN:725
@SQ	SN:ENST00000599269.1	LN:538
@SQ	SN:ENST00000594318.1	LN:581
@SQ	SN:ENST00000593635.1	LN:464
@SQ	SN:ENST00000600223.1	LN:563
@SQ	SN:ENST00000597761.7	LN:2326
@SQ	SN:ENST00000604107.1	LN:901
@SQ	SN:ENST00000600819.1	LN:896
@SQ	SN:ENST00000601728.1	LN:1224
@SQ	SN:ENST00000598402.1	LN:547
@SQ	SN:ENST00000418100.6	LN:2798
@SQ	SN:ENST00000611392.5	LN:1904
@SQ	SN:ENST00000597037.1	LN:780
@SQ	SN:ENST00000601117.1	LN:544
@SQ	SN:ENST00000593576.1	LN:2887
@SQ	SN:ENST00000600039.1	LN:287
@SQ	SN:ENST00000730965.1	LN:147
@SQ	SN:ENST00000594653.1	LN:574
@SQ	SN:ENST00000640838.1	LN:583
@SQ	SN:ENST00000638174.1	LN:1989
@SQ	SN:ENST00000639752.1	LN:556
@SQ	SN:ENST00000639327.1	LN:549
@SQ	SN:ENST00000638822.1	LN:574
@SQ	SN:ENST00000640517.1	LN:561
@SQ	SN:ENST00000640354.1	LN:562
@SQ	SN:ENST00000730860.1	LN:330
@SQ	SN:ENST00000640920.1	LN:924
@SQ	SN:ENST00000639997.1	LN:752
@SQ	SN:ENST00000638919.1	LN:579
@SQ	SN:ENST00000731051.1	LN:452
@SQ	SN:ENST00000595717.1	LN:726
@SQ	SN:ENST00000594377.1	LN:169
@SQ	SN:ENST00000759560.1	LN:324
@SQ	SN:ENST00000600671.1	LN:5134
@SQ	SN:ENST00000599743.5	LN:662
@SQ	SN:ENST00000300619.12	LN:5400
@SQ	SN:ENST00000397082.2	LN:3572
@SQ	SN:ENST00000597863.1	LN:560
@SQ	SN:ENST00000601004.1	LN:764
@SQ	SN:ENST00000596283.5	LN:2766
@SQ	SN:ENST00000817023.1	LN:380
@SQ	SN:ENST00000817190.1	LN:773
@SQ	SN:ENST00000817021.1	LN:736
@SQ	SN:ENST00000598511.1	LN:928
@SQ	SN:ENST00000621617.1	LN:208
@SQ	SN:ENST00000596753.1	LN:1632
@SQ	SN:ENST00000837883.1	LN:910
@SQ	SN:ENST00000837882.1	LN:790
@SQ	SN:ENST00000837884.1	LN:400
@SQ	SN:ENST00000601935.5	LN:1444
@SQ	SN:ENST00000600313.5	LN:543
@SQ	SN:ENST00000829086.1	LN:340
@SQ	SN:ENST00000829285.1	LN:520
@SQ	SN:ENST00000829477.1	LN:371
@SQ	SN:ENST00000596211.5	LN:581
@SQ	SN:ENST00000600110.1	LN:1595
@SQ	SN:ENST00000463110.1	LN:252
@SQ	SN:ENST00000601155.1	LN:540
@SQ	SN:ENST00000359788.9	LN:2311
@SQ	SN:ENST00000601010.5	LN:669
@SQ	SN:ENST00000599168.1	LN:592
@SQ	SN:ENST00000829586.1	LN:853
@SQ	SN:ENST00000402377.3	LN:6497
@SQ	SN:ENST00000484897.4	LN:2140
@SQ	SN:ENST00000838156.1	LN:591
@SQ	SN:ENST00000837986.1	LN:414
@SQ	SN:ENST00000472297.2	LN:1931
@SQ	SN:ENST00000601077.1	LN:554
@SQ	SN:ENST00000599944.1	LN:2291
@SQ	SN:ENST00000618383.1	LN:175
@SQ	SN:ENST00000658651.1	LN:2075
@SQ	SN:ENST00000525354.6	LN:806
@SQ	SN:ENST00000334589.9	LN:847
@SQ	SN:ENST00000531821.6	LN:1798
@SQ	SN:ENST00000594466.6	LN:2477
@SQ	SN:ENST00000575986.1	LN:1522
@SQ	SN:ENST00000596326.5	LN:1585
@SQ	SN:ENST00000594230.1	LN:1500
@SQ	SN:ENST00000596594.1	LN:954
@SQ	SN:ENST00000849319.1	LN:999
@SQ	SN:ENST00000849321.1	LN:762
@SQ	SN:ENST00000365096.1	LN:150
@SQ	SN:ENST00000613065.4	LN:4244
@SQ	SN:ENST00000658858.1	LN:2009
@SQ	SN:ENST00000654594.1	LN:2183
@SQ	SN:ENST00000659757.1	LN:3300
@SQ	SN:ENST00000661386.1	LN:1932
@SQ	SN:ENST00000665638.1	LN:2125
@SQ	SN:ENST00000668701.1	LN:2029
@SQ	SN:ENST00000655664.1	LN:1899
@SQ	SN:ENST00000623742.1	LN:2189
@SQ	SN:ENST00000611359.3	LN:3982
@SQ	SN:ENST00000616028.2	LN:3886
@SQ	SN:ENST00000339642.10	LN:511
@SQ	SN:ENST00000357002.5	LN:4089
@SQ	SN:ENST00000596017.1	LN:556
@SQ	SN:ENST00000620377.1	LN:381
@SQ	SN:ENST00000598671.1	LN:1056
@SQ	SN:ENST00000699287.1	LN:750
@SQ	SN:ENST00000600419.5	LN:457
@SQ	SN:ENST00000623712.1	LN:366
@SQ	SN:ENST00000666409.1	LN:1222
@SQ	SN:ENST00000655465.1	LN:3511
@SQ	SN:ENST00000658694.1	LN:1267
@SQ	SN:ENST00000656191.1	LN:4842
@SQ	SN:ENST00000659785.1	LN:3141
@SQ	SN:ENST00000664720.1	LN:2083
@SQ	SN:ENST00000668933.1	LN:6446
@SQ	SN:ENST00000657677.1	LN:6226
@SQ	SN:ENST00000670305.2	LN:1935
@SQ	SN:ENST00000671152.1	LN:1323
@SQ	SN:ENST00000665874.1	LN:4506
@SQ	SN:ENST00000666734.2	LN:4009
@SQ	SN:ENST00000562493.1	LN:3666
@SQ	SN:ENST00000749062.1	LN:1186
@SQ	SN:ENST00000749065.1	LN:1914
@SQ	SN:ENST00000656728.1	LN:1348
@SQ	SN:ENST00000749067.1	LN:1108
@SQ	SN:ENST00000590523.2	LN:1999
@SQ	SN:ENST00000585917.7	LN:2365
@SQ	SN:ENST00000748617.1	LN:2225
@SQ	SN:ENST00000667196.1	LN:5152
@SQ	SN:ENST00000655543.1	LN:2135
@SQ	SN:ENST00000588318.2	LN:1993
@SQ	SN:ENST00000748563.1	LN:1432
@SQ	SN:ENST00000748558.1	LN:1023
@SQ	SN:ENST00000748545.1	LN:1650
@SQ	SN:ENST00000748541.1	LN:1667
@SQ	SN:ENST00000748619.1	LN:1507
@SQ	SN:ENST00000669503.2	LN:2372
@SQ	SN:ENST00000748564.1	LN:700
@SQ	SN:ENST00000748632.1	LN:644
@SQ	SN:ENST00000661017.1	LN:855
@SQ	SN:ENST00000748562.1	LN:1785
@SQ	SN:ENST00000748612.1	LN:2391
@SQ	SN:ENST00000621046.2	LN:635
@SQ	SN:ENST00000586818.1	LN:523
@SQ	SN:ENST00000587610.1	LN:783
@SQ	SN:ENST00000669145.1	LN:771
@SQ	SN:ENST00000592118.2	LN:1568
@SQ	SN:ENST00000748602.1	LN:1239
@SQ	SN:ENST00000748575.1	LN:1412
@SQ	SN:ENST00000748579.1	LN:1116
@SQ	SN:ENST00000749553.1	LN:858
@SQ	SN:ENST00000749557.1	LN:862
@SQ	SN:ENST00000590142.1	LN:199
@SQ	SN:ENST00000586408.1	LN:625
@SQ	SN:ENST00000748606.1	LN:1267
@SQ	SN:ENST00000590507.1	LN:1060
@SQ	SN:ENST00000588399.1	LN:301
@SQ	SN:ENST00000749385.1	LN:982
@SQ	SN:ENST00000749383.1	LN:808
@SQ	SN:ENST00000586671.5	LN:540
@SQ	SN:ENST00000590229.2	LN:964
@SQ	SN:ENST00000722299.1	LN:371
@SQ	SN:ENST00000834266.1	LN:478
@SQ	SN:ENST00000837752.1	LN:895
@SQ	SN:ENST00000837854.1	LN:596
@SQ	SN:ENST00000837855.1	LN:1017
@SQ	SN:ENST00000592311.5	LN:583
@SQ	SN:ENST00000587140.5	LN:562
@SQ	SN:ENST00000591926.1	LN:503
@SQ	SN:ENST00000590280.1	LN:556
@SQ	SN:ENST00000567877.1	LN:1570
@SQ	SN:ENST00000785636.1	LN:2435
@SQ	SN:ENST00000593065.6	LN:2441
@SQ	SN:ENST00000785638.1	LN:2212
@SQ	SN:ENST00000785637.1	LN:2394
@SQ	SN:ENST00000716068.1	LN:2594
@SQ	SN:ENST00000716069.1	LN:1737
@SQ	SN:ENST00000716070.1	LN:838
@SQ	SN:ENST00000592716.1	LN:574
@SQ	SN:ENST00000785762.1	LN:758
@SQ	SN:ENST00000785639.1	LN:1635
@SQ	SN:ENST00000592931.1	LN:579
@SQ	SN:ENST00000716071.1	LN:1359
@SQ	SN:ENST00000587961.1	LN:4453
@SQ	SN:ENST00000651559.1	LN:1550
@SQ	SN:ENST00000656648.1	LN:1295
@SQ	SN:ENST00000716072.1	LN:1826
@SQ	SN:ENST00000810399.1	LN:962
@SQ	SN:ENST00000716073.1	LN:1291
@SQ	SN:ENST00000810402.1	LN:1825
@SQ	SN:ENST00000810403.1	LN:1860
@SQ	SN:ENST00000636857.1	LN:1674
@SQ	SN:ENST00000810540.1	LN:385
@SQ	SN:ENST00000590286.1	LN:1400
@SQ	SN:ENST00000804966.1	LN:1050
@SQ	SN:ENST00000716112.1	LN:857
@SQ	SN:ENST00000716096.1	LN:865
@SQ	SN:ENST00000716114.1	LN:1094
@SQ	SN:ENST00000716098.1	LN:964
@SQ	SN:ENST00000657984.1	LN:3926
@SQ	SN:ENST00000716104.1	LN:1692
@SQ	SN:ENST00000716107.1	LN:1107
@SQ	SN:ENST00000716108.1	LN:1052
@SQ	SN:ENST00000716111.1	LN:984
@SQ	SN:ENST00000651179.1	LN:3403
@SQ	SN:ENST00000590167.1	LN:240
@SQ	SN:ENST00000589198.1	LN:399
@SQ	SN:ENST00000587998.6	LN:847
@SQ	SN:ENST00000659282.1	LN:3290
@SQ	SN:ENST00000667314.1	LN:1493
@SQ	SN:ENST00000660607.1	LN:1573
@SQ	SN:ENST00000669456.1	LN:1143
@SQ	SN:ENST00000664282.1	LN:1554
@SQ	SN:ENST00000516463.1	LN:106
@SQ	SN:ENST00000591143.7	LN:3415
@SQ	SN:ENST00000663054.1	LN:1840
@SQ	SN:ENST00000668941.1	LN:1134
@SQ	SN:ENST00000667583.1	LN:860
@SQ	SN:ENST00000777753.1	LN:1372
@SQ	SN:ENST00000656834.2	LN:1628
@SQ	SN:ENST00000822398.1	LN:1521
@SQ	SN:ENST00000304863.6	LN:3086
@SQ	SN:ENST00000618791.2	LN:1951
@SQ	SN:ENST00000716163.1	LN:3105
@SQ	SN:ENST00000741486.1	LN:1246
@SQ	SN:ENST00000741487.1	LN:1144
@SQ	SN:ENST00000741347.1	LN:1901
@SQ	SN:ENST00000470792.3	LN:296
@SQ	SN:ENST00000657623.1	LN:2664
@SQ	SN:ENST00000663300.1	LN:5013
@SQ	SN:ENST00000804084.1	LN:1661
@SQ	SN:ENST00000804086.1	LN:1817
@SQ	SN:ENST00000582581.5	LN:2582
@SQ	SN:ENST00000804087.1	LN:1471
@SQ	SN:ENST00000660387.1	LN:2102
@SQ	SN:ENST00000664318.1	LN:1124
@SQ	SN:ENST00000804093.1	LN:733
@SQ	SN:ENST00000804097.1	LN:816
@SQ	SN:ENST00000587520.2	LN:415
@SQ	SN:ENST00000804100.1	LN:1238
@SQ	SN:ENST00000804515.1	LN:652
@SQ	SN:ENST00000716173.1	LN:1182
@SQ	SN:ENST00000804102.1	LN:520
@SQ	SN:ENST00000335523.8	LN:2065
@SQ	SN:ENST00000837307.1	LN:544
@SQ	SN:ENST00000834806.1	LN:353
@SQ	SN:ENST00000585603.6	LN:2556
@SQ	SN:ENST00000221770.7	LN:2321
@SQ	SN:ENST00000769873.1	LN:831
@SQ	SN:ENST00000592810.1	LN:1357
@SQ	SN:ENST00000436066.4	LN:1699
@SQ	SN:ENST00000323670.14	LN:4348
@SQ	SN:ENST00000623113.3	LN:3726
@SQ	SN:ENST00000392276.1	LN:1912
@SQ	SN:ENST00000592153.5	LN:1504
@SQ	SN:ENST00000392275.1	LN:1188
@SQ	SN:ENST00000773533.1	LN:628
@SQ	SN:ENST00000691654.1	LN:763
@SQ	SN:ENST00000773641.1	LN:987
@SQ	SN:ENST00000773446.1	LN:997
@SQ	SN:ENST00000773448.1	LN:780
@SQ	SN:ENST00000773444.1	LN:789
@SQ	SN:ENST00000773450.1	LN:605
@SQ	SN:ENST00000773447.1	LN:1067
@SQ	SN:ENST00000666573.1	LN:2366
@SQ	SN:ENST00000262643.8	LN:1954
@SQ	SN:ENST00000444983.6	LN:1680
@SQ	SN:ENST00000357943.9	LN:1641
@SQ	SN:ENST00000775414.1	LN:1101
@SQ	SN:ENST00000657512.1	LN:2349
@SQ	SN:ENST00000775487.1	LN:364
@SQ	SN:ENST00000586584.1	LN:174
@SQ	SN:ENST00000624591.1	LN:1969
@SQ	SN:ENST00000846098.1	LN:476
@SQ	SN:ENST00000585753.1	LN:472
@SQ	SN:ENST00000360605.8	LN:1579
@SQ	SN:ENST00000392271.6	LN:3460
@SQ	SN:ENST00000464118.2	LN:620
@SQ	SN:ENST00000588402.1	LN:1176
@SQ	SN:ENST00000585464.1	LN:127
@SQ	SN:ENST00000587506.2	LN:759
@SQ	SN:ENST00000776105.1	LN:764
@SQ	SN:ENST00000655808.1	LN:2230
@SQ	SN:ENST00000660929.1	LN:925
@SQ	SN:ENST00000774317.1	LN:894
@SQ	SN:ENST00000588092.1	LN:420
@SQ	SN:ENST00000706142.1	LN:4996
@SQ	SN:ENST00000706143.1	LN:4082
@SQ	SN:ENST00000706146.1	LN:4919
@SQ	SN:ENST00000706147.1	LN:4607
@SQ	SN:ENST00000592773.3	LN:6814
@SQ	SN:ENST00000706148.1	LN:6854
@SQ	SN:ENST00000706149.1	LN:4106
@SQ	SN:ENST00000355537.4	LN:4973
@SQ	SN:ENST00000706150.1	LN:6929
@SQ	SN:ENST00000688284.1	LN:1880
@SQ	SN:ENST00000623331.1	LN:4103
@SQ	SN:ENST00000728644.1	LN:839
@SQ	SN:ENST00000593140.2	LN:1200
@SQ	SN:ENST00000824551.1	LN:954
@SQ	SN:ENST00000824350.1	LN:1703
@SQ	SN:ENST00000716201.1	LN:1054
@SQ	SN:ENST00000824349.1	LN:1745
@SQ	SN:ENST00000824442.1	LN:976
@SQ	SN:ENST00000824440.1	LN:874
@SQ	SN:ENST00000824352.1	LN:563
@SQ	SN:ENST00000827556.1	LN:1268
@SQ	SN:ENST00000827637.1	LN:559
@SQ	SN:ENST00000778557.1	LN:678
@SQ	SN:ENST00000767266.1	LN:257
@SQ	SN:ENST00000638312.1	LN:5059
@SQ	SN:ENST00000655296.1	LN:1201
@SQ	SN:ENST00000756140.1	LN:942
@SQ	SN:ENST00000659731.1	LN:880
@SQ	SN:ENST00000756274.1	LN:344
@SQ	SN:ENST00000240587.5	LN:5065
@SQ	SN:ENST00000558569.1	LN:441
@SQ	SN:ENST00000755978.1	LN:1720
@SQ	SN:ENST00000716205.1	LN:974
@SQ	SN:ENST00000755989.1	LN:560
@SQ	SN:ENST00000755981.1	LN:779
@SQ	SN:ENST00000756363.1	LN:955
@SQ	SN:ENST00000625085.1	LN:1802
@SQ	SN:ENST00000786466.1	LN:488
@SQ	SN:ENST00000786465.1	LN:2862
@SQ	SN:ENST00000786468.1	LN:396
@SQ	SN:ENST00000587779.1	LN:293
@SQ	SN:ENST00000664841.2	LN:483
@SQ	SN:ENST00000593063.2	LN:566
@SQ	SN:ENST00000562167.2	LN:5911
@SQ	SN:ENST00000669372.1	LN:1718
@SQ	SN:ENST00000770546.1	LN:992
@SQ	SN:ENST00000516971.1	LN:106
@SQ	SN:ENST00000770631.1	LN:618
@SQ	SN:ENST00000365024.1	LN:108
@SQ	SN:ENST00000791257.1	LN:1612
@SQ	SN:ENST00000651930.1	LN:3030
@SQ	SN:ENST00000791266.1	LN:1608
@SQ	SN:ENST00000791267.1	LN:856
@SQ	SN:ENST00000635947.1	LN:1557
@SQ	SN:ENST00000663079.1	LN:1578
@SQ	SN:ENST00000791278.1	LN:2058
@SQ	SN:ENST00000791286.1	LN:936
@SQ	SN:ENST00000593211.1	LN:570
@SQ	SN:ENST00000636649.1	LN:1056
@SQ	SN:ENST00000593082.3	LN:1775
@SQ	SN:ENST00000663136.1	LN:1164
@SQ	SN:ENST00000791272.1	LN:878
@SQ	SN:ENST00000669478.2	LN:818
@SQ	SN:ENST00000791299.1	LN:767
@SQ	SN:ENST00000791574.1	LN:639
@SQ	SN:ENST00000791573.1	LN:1053
@SQ	SN:ENST00000791271.1	LN:962
@SQ	SN:ENST00000662548.2	LN:1176
@SQ	SN:ENST00000652115.1	LN:1341
@SQ	SN:ENST00000666300.1	LN:1307
@SQ	SN:ENST00000656139.1	LN:1132
@SQ	SN:ENST00000661915.1	LN:1263
@SQ	SN:ENST00000656347.1	LN:1292
@SQ	SN:ENST00000657008.1	LN:1113
@SQ	SN:ENST00000585739.1	LN:616
@SQ	SN:ENST00000789609.1	LN:1039
@SQ	SN:ENST00000789614.1	LN:682
@SQ	SN:ENST00000591212.1	LN:2908
@SQ	SN:ENST00000671052.1	LN:1156
@SQ	SN:ENST00000592668.2	LN:1933
@SQ	SN:ENST00000826875.1	LN:793
@SQ	SN:ENST00000651770.1	LN:714
@SQ	SN:ENST00000826992.1	LN:912
@SQ	SN:ENST00000826876.1	LN:1871
@SQ	SN:ENST00000826877.1	LN:1335
@SQ	SN:ENST00000363868.1	LN:119
@SQ	SN:ENST00000311921.8	LN:7638
@SQ	SN:ENST00000355898.6	LN:7716
@SQ	SN:ENST00000544431.5	LN:5764
@SQ	SN:ENST00000821027.1	LN:1373
@SQ	SN:ENST00000821040.1	LN:1245
@SQ	SN:ENST00000821041.1	LN:1110
@SQ	SN:ENST00000587077.6	LN:2456
@SQ	SN:ENST00000392250.7	LN:5978
@SQ	SN:ENST00000586987.5	LN:5925
@SQ	SN:ENST00000342179.9	LN:6015
@SQ	SN:ENST00000590247.7	LN:603
@SQ	SN:ENST00000419343.7	LN:1799
@SQ	SN:ENST00000592786.5	LN:468
@SQ	SN:ENST00000379316.3	LN:154
@SQ	SN:ENST00000586035.1	LN:601
@SQ	SN:ENST00000306065.9	LN:4432
@SQ	SN:ENST00000364518.1	LN:133
@SQ	SN:ENST00000491419.1	LN:398
@SQ	SN:ENST00000587352.5	LN:3301
@SQ	SN:ENST00000478944.3	LN:293
@SQ	SN:ENST00000589127.1	LN:573
@SQ	SN:ENST00000756117.1	LN:870
@SQ	SN:ENST00000756118.1	LN:297
@SQ	SN:ENST00000334176.4	LN:2453
@SQ	SN:ENST00000592431.4	LN:1261
@SQ	SN:ENST00000397061.4	LN:3103
@SQ	SN:ENST00000702711.2	LN:565
@SQ	SN:ENST00000789914.1	LN:1100
@SQ	SN:ENST00000770641.1	LN:643
@SQ	SN:ENST00000770638.1	LN:698
@SQ	SN:ENST00000444215.6	LN:3934
@SQ	SN:ENST00000639142.2	LN:6612
@SQ	SN:ENST00000647536.1	LN:4215
@SQ	SN:ENST00000421545.2	LN:1317
@SQ	SN:ENST00000590892.1	LN:364
@SQ	SN:ENST00000590341.5	LN:1752
@SQ	SN:ENST00000023064.9	LN:1766
@SQ	SN:ENST00000587772.1	LN:1568
@SQ	SN:ENST00000590069.1	LN:435
@SQ	SN:ENST00000365097.1	LN:293
@SQ	SN:ENST00000305768.10	LN:5673
@SQ	SN:ENST00000590597.6	LN:1340
@SQ	SN:ENST00000478450.1	LN:367
@SQ	SN:ENST00000591863.1	LN:2903
@SQ	SN:ENST00000589646.5	LN:836
@SQ	SN:ENST00000588258.6	LN:2313
@SQ	SN:ENST00000699960.1	LN:1245
@SQ	SN:ENST00000590179.1	LN:784
@SQ	SN:ENST00000590281.1	LN:865
@SQ	SN:ENST00000254260.8	LN:3501
@SQ	SN:ENST00000587471.1	LN:187
@SQ	SN:ENST00000591021.1	LN:259
@SQ	SN:ENST00000170564.7	LN:3191
@SQ	SN:ENST00000592765.5	LN:651
@SQ	SN:ENST00000361680.6	LN:1835
@SQ	SN:ENST00000355868.4	LN:1702
@SQ	SN:ENST00000692499.2	LN:2166
@SQ	SN:ENST00000590117.1	LN:375
@SQ	SN:ENST00000253193.9	LN:4058
@SQ	SN:ENST00000609744.1	LN:511
@SQ	SN:ENST00000253188.8	LN:1946
@SQ	SN:ENST00000668860.2	LN:1894
@SQ	SN:ENST00000762495.1	LN:585
@SQ	SN:ENST00000762614.1	LN:421
@SQ	SN:ENST00000821118.1	LN:404
@SQ	SN:ENST00000604605.1	LN:569
@SQ	SN:ENST00000757671.1	LN:418
@SQ	SN:ENST00000589932.1	LN:659
@SQ	SN:ENST00000498907.3	LN:2601
@SQ	SN:ENST00000587312.1	LN:482
@SQ	SN:ENST00000718469.1	LN:1378
@SQ	SN:ENST00000718470.1	LN:1172
@SQ	SN:ENST00000718471.1	LN:967
@SQ	SN:ENST00000807675.1	LN:642
@SQ	SN:ENST00000593041.2	LN:406
@SQ	SN:ENST00000487064.1	LN:803
@SQ	SN:ENST00000587229.2	LN:952
@SQ	SN:ENST00000284000.9	LN:3730
@SQ	SN:ENST00000585933.2	LN:3845
@SQ	SN:ENST00000244137.12	LN:1907
@SQ	SN:ENST00000588328.7	LN:1971
@SQ	SN:ENST00000698426.1	LN:2079
@SQ	SN:ENST00000698427.1	LN:2002
@SQ	SN:ENST00000698428.1	LN:1974
@SQ	SN:ENST00000698359.1	LN:1847
@SQ	SN:ENST00000698360.1	LN:1949
@SQ	SN:ENST00000698361.1	LN:2040
@SQ	SN:ENST00000397032.8	LN:1754
@SQ	SN:ENST00000698362.1	LN:2114
@SQ	SN:ENST00000436370.7	LN:1638
@SQ	SN:ENST00000651901.2	LN:1839
@SQ	SN:ENST00000651646.2	LN:1022
@SQ	SN:ENST00000792586.1	LN:1165
@SQ	SN:ENST00000792591.1	LN:1209
@SQ	SN:ENST00000814163.1	LN:566
@SQ	SN:ENST00000814164.1	LN:878
@SQ	SN:ENST00000814284.1	LN:716
@SQ	SN:ENST00000589967.1	LN:1389
@SQ	SN:ENST00000748262.1	LN:467
@SQ	SN:ENST00000497298.1	LN:483
@SQ	SN:ENST00000744966.1	LN:515
@SQ	SN:ENST00000844511.1	LN:697
@SQ	SN:ENST00000650847.1	LN:2225
@SQ	SN:ENST00000434302.5	LN:2225
@SQ	SN:ENST00000438847.7	LN:2133
@SQ	SN:ENST00000262622.4	LN:2479
@SQ	SN:ENST00000802605.1	LN:271
@SQ	SN:ENST00000589786.5	LN:1625
@SQ	SN:ENST00000284006.10	LN:4918
@SQ	SN:ENST00000683859.1	LN:3909
@SQ	SN:ENST00000588881.5	LN:1211
@SQ	SN:ENST00000430256.3	LN:2555
@SQ	SN:ENST00000835666.1	LN:1232
@SQ	SN:ENST00000842229.1	LN:375
@SQ	SN:ENST00000690029.2	LN:1079
@SQ	SN:ENST00000610908.2	LN:2042
@SQ	SN:ENST00000462298.3	LN:262
@SQ	SN:ENST00000657364.1	LN:1805
@SQ	SN:ENST00000487801.1	LN:237
@SQ	SN:ENST00000505751.1	LN:772
@SQ	SN:ENST00000603814.1	LN:750
@SQ	SN:ENST00000603038.1	LN:451
@SQ	SN:ENST00000544216.8	LN:3431
@SQ	SN:ENST00000540746.6	LN:2152
@SQ	SN:ENST00000433627.9	LN:3424
@SQ	SN:ENST00000299505.8	LN:6680
@SQ	SN:ENST00000587474.1	LN:316
@SQ	SN:ENST00000849864.1	LN:1112
@SQ	SN:ENST00000591311.2	LN:1104
@SQ	SN:ENST00000415930.8	LN:4341
@SQ	SN:ENST00000588991.7	LN:2036
@SQ	SN:ENST00000356487.11	LN:4125
@SQ	SN:ENST00000592740.5	LN:625
@SQ	SN:ENST00000246535.4	LN:1157
@SQ	SN:ENST00000587065.2	LN:492
@SQ	SN:ENST00000578043.2	LN:324
@SQ	SN:ENST00000592220.2	LN:516
@SQ	SN:ENST00000246548.9	LN:4005
@SQ	SN:ENST00000439527.6	LN:2802
@SQ	SN:ENST00000592791.1	LN:910
@SQ	SN:ENST00000590071.7	LN:13545
@SQ	SN:ENST00000471178.2	LN:356
@SQ	SN:ENST00000328088.5	LN:1707
@SQ	SN:ENST00000817538.1	LN:1158
@SQ	SN:ENST00000817529.1	LN:861
@SQ	SN:ENST00000817536.1	LN:1139
@SQ	SN:ENST00000601241.6	LN:6763
@SQ	SN:ENST00000379204.2	LN:426
@SQ	SN:ENST00000817669.1	LN:454
@SQ	SN:ENST00000603701.1	LN:874
@SQ	SN:ENST00000516421.1	LN:86
@SQ	SN:ENST00000599404.1	LN:413
@SQ	SN:ENST00000623084.1	LN:1459
@SQ	SN:ENST00000599388.2	LN:409
@SQ	SN:ENST00000623668.1	LN:1865
@SQ	SN:ENST00000613363.4	LN:2893
@SQ	SN:ENST00000509528.5	LN:577
@SQ	SN:ENST00000457781.6	LN:2600
@SQ	SN:ENST00000505242.6	LN:2853
@SQ	SN:ENST00000423823.6	LN:2590
@SQ	SN:ENST00000507959.5	LN:854
@SQ	SN:ENST00000446502.6	LN:2635
@SQ	SN:ENST00000505365.2	LN:2955
@SQ	SN:ENST00000612269.3	LN:1250
@SQ	SN:ENST00000392232.7	LN:2791
@SQ	SN:ENST00000492450.3	LN:5792
@SQ	SN:ENST00000459757.6	LN:2265
@SQ	SN:ENST00000329285.13	LN:3102
@SQ	SN:ENST00000587354.6	LN:3476
@SQ	SN:ENST00000588760.1	LN:948
@SQ	SN:ENST00000603635.1	LN:610
@SQ	SN:ENST00000587150.3	LN:1509
@SQ	SN:ENST00000561778.2	LN:2757
@SQ	SN:ENST00000590963.1	LN:2077
@SQ	SN:ENST00000605008.1	LN:583
@SQ	SN:ENST00000730393.1	LN:1460
@SQ	SN:ENST00000600348.2	LN:1714
@SQ	SN:ENST00000659696.1	LN:920
@SQ	SN:ENST00000670999.1	LN:1167
@SQ	SN:ENST00000668481.1	LN:1534
@SQ	SN:ENST00000668799.2	LN:1381
@SQ	SN:ENST00000661037.1	LN:916
@SQ	SN:ENST00000668999.1	LN:2117
@SQ	SN:ENST00000666368.2	LN:1200
@SQ	SN:ENST00000730139.1	LN:803
@SQ	SN:ENST00000669819.1	LN:2002
@SQ	SN:ENST00000665881.1	LN:939
@SQ	SN:ENST00000605481.1	LN:568
@SQ	SN:ENST00000653476.1	LN:1852
@SQ	SN:ENST00000657508.1	LN:1153
@SQ	SN:ENST00000658624.1	LN:1617
@SQ	SN:ENST00000668349.1	LN:1629
@SQ	SN:ENST00000657878.1	LN:1324
@SQ	SN:ENST00000667778.1	LN:1238
@SQ	SN:ENST00000603717.2	LN:1135
@SQ	SN:ENST00000595783.2	LN:2199
@SQ	SN:ENST00000718410.1	LN:1435
@SQ	SN:ENST00000718411.1	LN:1380
@SQ	SN:ENST00000718412.1	LN:526
@SQ	SN:ENST00000303586.11	LN:2579
@SQ	SN:ENST00000601142.2	LN:2580
@SQ	SN:ENST00000439785.5	LN:2651
@SQ	SN:ENST00000601957.5	LN:2583
@SQ	SN:ENST00000623602.1	LN:2168
@SQ	SN:ENST00000404801.2	LN:4068
@SQ	SN:ENST00000605484.1	LN:2567
@SQ	SN:ENST00000754948.1	LN:454
@SQ	SN:ENST00000735882.1	LN:541
@SQ	SN:ENST00000599564.5	LN:2825
@SQ	SN:ENST00000600959.2	LN:664
@SQ	SN:ENST00000317991.10	LN:2659
@SQ	SN:ENST00000680623.1	LN:2647
@SQ	SN:ENST00000411896.6	LN:2523
@SQ	SN:ENST00000424536.2	LN:808
@SQ	SN:ENST00000605640.1	LN:526
@SQ	SN:ENST00000796480.1	LN:1049
@SQ	SN:ENST00000796454.1	LN:1017
@SQ	SN:ENST00000415950.5	LN:4780
@SQ	SN:ENST00000262631.11	LN:1666
@SQ	SN:ENST00000638536.1	LN:1600
@SQ	SN:ENST00000595652.5	LN:814
@SQ	SN:ENST00000640135.1	LN:4846
@SQ	SN:ENST00000596348.2	LN:1176
@SQ	SN:ENST00000675741.1	LN:1612
@SQ	SN:ENST00000262626.6	LN:2363
@SQ	SN:ENST00000392226.5	LN:1783
@SQ	SN:ENST00000672452.2	LN:1746
@SQ	SN:ENST00000673426.1	LN:2323
@SQ	SN:ENST00000597419.1	LN:1212
@SQ	SN:ENST00000666194.1	LN:3218
@SQ	SN:ENST00000653822.1	LN:3318
@SQ	SN:ENST00000668923.1	LN:1427
@SQ	SN:ENST00000392227.2	LN:1124
@SQ	SN:ENST00000796463.1	LN:450
@SQ	SN:ENST00000648691.1	LN:1429
@SQ	SN:ENST00000650457.1	LN:1210
@SQ	SN:ENST00000796474.1	LN:584
@SQ	SN:ENST00000796478.1	LN:508
@SQ	SN:ENST00000796469.1	LN:486
@SQ	SN:ENST00000648240.1	LN:1781
@SQ	SN:ENST00000604404.6	LN:1378
@SQ	SN:ENST00000435734.6	LN:1467
@SQ	SN:ENST00000603181.5	LN:758
@SQ	SN:ENST00000604255.5	LN:780
@SQ	SN:ENST00000344013.10	LN:1404
@SQ	SN:ENST00000346446.9	LN:1320
@SQ	SN:ENST00000603449.5	LN:573
@SQ	SN:ENST00000605550.5	LN:590
@SQ	SN:ENST00000604804.5	LN:564
@SQ	SN:ENST00000605552.5	LN:837
@SQ	SN:ENST00000603524.5	LN:742
@SQ	SN:ENST00000604621.5	LN:548
@SQ	SN:ENST00000605677.1	LN:633
@SQ	SN:ENST00000622822.1	LN:65
@SQ	SN:ENST00000310123.8	LN:2673
@SQ	SN:ENST00000392225.7	LN:2891
@SQ	SN:ENST00000591633.2	LN:1113
@SQ	SN:ENST00000624372.1	LN:1936
@SQ	SN:ENST00000351325.9	LN:576
@SQ	SN:ENST00000586871.5	LN:588
@SQ	SN:ENST00000612146.4	LN:690
@SQ	SN:ENST00000589209.5	LN:428
@SQ	SN:ENST00000455515.6	LN:594
@SQ	SN:ENST00000588715.5	LN:486
@SQ	SN:ENST00000588607.5	LN:619
@SQ	SN:ENST00000588081.5	LN:645
@SQ	SN:ENST00000586063.5	LN:456
@SQ	SN:ENST00000270310.7	LN:708
@SQ	SN:ENST00000588265.1	LN:636
@SQ	SN:ENST00000392218.6	LN:763
@SQ	SN:ENST00000543307.5	LN:1003
@SQ	SN:ENST00000718431.1	LN:977
@SQ	SN:ENST00000392219.7	LN:878
@SQ	SN:ENST00000541435.6	LN:898
@SQ	SN:ENST00000590686.5	LN:862
@SQ	SN:ENST00000342879.7	LN:1580
@SQ	SN:ENST00000588699.5	LN:927
@SQ	SN:ENST00000423817.7	LN:892
@SQ	SN:ENST00000392217.3	LN:632
@SQ	SN:ENST00000723934.1	LN:448
@SQ	SN:ENST00000723935.1	LN:595
@SQ	SN:ENST00000324675.4	LN:1194
@SQ	SN:ENST00000577135.1	LN:713
@SQ	SN:ENST00000602122.5	LN:2480
@SQ	SN:ENST00000621372.4	LN:2274
@SQ	SN:ENST00000361790.7	LN:2210
@SQ	SN:ENST00000360798.7	LN:1963
@SQ	SN:ENST00000354900.7	LN:2105
@SQ	SN:ENST00000347609.8	LN:1880
@SQ	SN:ENST00000427250.5	LN:1606
@SQ	SN:ENST00000605618.6	LN:1932
@SQ	SN:ENST00000604161.1	LN:618
@SQ	SN:ENST00000602262.1	LN:1016
@SQ	SN:ENST00000827777.1	LN:505
@SQ	SN:ENST00000827775.1	LN:908
@SQ	SN:ENST00000685454.2	LN:270
@SQ	SN:ENST00000222305.8	LN:1746
@SQ	SN:ENST00000343550.9	LN:1523
@SQ	SN:ENST00000595068.5	LN:1612
@SQ	SN:ENST00000379134.7	LN:648
@SQ	SN:ENST00000594064.5	LN:1179
@SQ	SN:ENST00000827783.1	LN:955
@SQ	SN:ENST00000827558.1	LN:1542
@SQ	SN:ENST00000598398.5	LN:652
@SQ	SN:ENST00000222304.5	LN:406
@SQ	SN:ENST00000361922.8	LN:2426
@SQ	SN:ENST00000597035.5	LN:542
@SQ	SN:ENST00000537831.2	LN:2341
@SQ	SN:ENST00000392213.8	LN:2357
@SQ	SN:ENST00000827650.1	LN:438
@SQ	SN:ENST00000700969.2	LN:856
@SQ	SN:ENST00000341773.10	LN:2755
@SQ	SN:ENST00000536635.6	LN:3004
@SQ	SN:ENST00000085219.10	LN:3274
@SQ	SN:ENST00000419549.6	LN:2642
@SQ	SN:ENST00000544992.6	LN:2698
@SQ	SN:ENST00000597110.1	LN:435
@SQ	SN:ENST00000594250.5	LN:2107
@SQ	SN:ENST00000578146.1	LN:115
@SQ	SN:ENST00000716259.1	LN:914
@SQ	SN:ENST00000246553.4	LN:5597
@SQ	SN:ENST00000327809.5	LN:1800
@SQ	SN:ENST00000594310.1	LN:1182
@SQ	SN:ENST00000454971.3	LN:1665
@SQ	SN:ENST00000597214.1	LN:1182
@SQ	SN:ENST00000596811.1	LN:1394
@SQ	SN:ENST00000602653.5	LN:892
@SQ	SN:ENST00000536898.5	LN:3312
@SQ	SN:ENST00000638098.1	LN:420
@SQ	SN:ENST00000786326.1	LN:633
@SQ	SN:ENST00000786321.1	LN:1031
@SQ	SN:ENST00000786322.1	LN:926
@SQ	SN:ENST00000584748.2	LN:269
@SQ	SN:ENST00000716261.1	LN:1869
@SQ	SN:ENST00000786328.1	LN:1300
@SQ	SN:ENST00000786332.1	LN:1271
@SQ	SN:ENST00000716262.1	LN:1075
@SQ	SN:ENST00000786334.1	LN:1466
@SQ	SN:ENST00000786331.1	LN:1346
@SQ	SN:ENST00000786594.1	LN:546
@SQ	SN:ENST00000428426.2	LN:1000
@SQ	SN:ENST00000688742.3	LN:1346
@SQ	SN:ENST00000599180.3	LN:2177
@SQ	SN:ENST00000246549.2	LN:2051
@SQ	SN:ENST00000810156.1	LN:479
@SQ	SN:ENST00000338897.4	LN:426
@SQ	SN:ENST00000484218.6	LN:451
@SQ	SN:ENST00000408915.6	LN:600
@SQ	SN:ENST00000402589.6	LN:935
@SQ	SN:ENST00000339686.8	LN:1924
@SQ	SN:ENST00000436012.5	LN:848
@SQ	SN:ENST00000414866.6	LN:867
@SQ	SN:ENST00000480502.5	LN:820
@SQ	SN:ENST00000467637.5	LN:827
@SQ	SN:ENST00000429837.5	LN:1447
@SQ	SN:ENST00000419602.5	LN:1496
@SQ	SN:ENST00000443640.5	LN:842
@SQ	SN:ENST00000472252.6	LN:593
@SQ	SN:ENST00000602781.5	LN:827
@SQ	SN:ENST00000492341.6	LN:738
@SQ	SN:ENST00000474928.5	LN:577
@SQ	SN:ENST00000488892.5	LN:414
@SQ	SN:ENST00000461300.5	LN:567
@SQ	SN:ENST00000447113.6	LN:1611
@SQ	SN:ENST00000392206.6	LN:458
@SQ	SN:ENST00000458071.5	LN:510
@SQ	SN:ENST00000418261.5	LN:1257
@SQ	SN:ENST00000424570.6	LN:1293
@SQ	SN:ENST00000451297.6	LN:1111
@SQ	SN:ENST00000452271.7	LN:1946
@SQ	SN:ENST00000518157.1	LN:957
@SQ	SN:ENST00000222286.9	LN:1448
@SQ	SN:ENST00000750095.1	LN:1378
@SQ	SN:ENST00000660248.1	LN:2640
@SQ	SN:ENST00000670097.1	LN:4435
@SQ	SN:ENST00000660839.1	LN:2204
@SQ	SN:ENST00000222284.10	LN:868
@SQ	SN:ENST00000392204.6	LN:935
@SQ	SN:ENST00000392205.2	LN:767
@SQ	SN:ENST00000262623.4	LN:3721
@SQ	SN:ENST00000841209.1	LN:1125
@SQ	SN:ENST00000716279.1	LN:917
@SQ	SN:ENST00000638356.1	LN:494
@SQ	SN:ENST00000841299.1	LN:665
@SQ	SN:ENST00000706273.1	LN:390
@SQ	SN:ENST00000646476.1	LN:567
@SQ	SN:ENST00000640449.2	LN:690
@SQ	SN:ENST00000665580.1	LN:689
@SQ	SN:ENST00000841217.1	LN:567
@SQ	SN:ENST00000819227.1	LN:581
@SQ	SN:ENST00000819306.1	LN:577
@SQ	SN:ENST00000203166.10	LN:4324
@SQ	SN:ENST00000728565.1	LN:513
@SQ	SN:ENST00000588161.5	LN:1609
@SQ	SN:ENST00000262633.9	LN:1692
@SQ	SN:ENST00000592202.5	LN:1469
@SQ	SN:ENST00000586618.5	LN:771
@SQ	SN:ENST00000589559.5	LN:1328
@SQ	SN:ENST00000589871.1	LN:1487
@SQ	SN:ENST00000379023.8	LN:926
@SQ	SN:ENST00000379026.6	LN:1571
@SQ	SN:ENST00000402764.6	LN:1487
@SQ	SN:ENST00000479824.5	LN:1342
@SQ	SN:ENST00000403402.1	LN:1335
@SQ	SN:ENST00000649813.2	LN:488
@SQ	SN:ENST00000592141.6	LN:661
@SQ	SN:ENST00000392201.1	LN:435
@SQ	SN:ENST00000222275.3	LN:1265
@SQ	SN:ENST00000379013.6	LN:1016
@SQ	SN:ENST00000443196.3	LN:1010
@SQ	SN:ENST00000589501.1	LN:424
@SQ	SN:ENST00000392197.7	LN:2037
@SQ	SN:ENST00000829591.1	LN:1235
@SQ	SN:ENST00000262630.7	LN:1960
@SQ	SN:ENST00000673918.2	LN:8451
@SQ	SN:ENST00000420124.4	LN:8485
@SQ	SN:ENST00000246532.6	LN:1647
@SQ	SN:ENST00000592889.1	LN:782
@SQ	SN:ENST00000588992.5	LN:730
@SQ	SN:ENST00000589807.1	LN:1925
@SQ	SN:ENST00000592537.5	LN:1195
@SQ	SN:ENST00000829059.1	LN:831
@SQ	SN:ENST00000378975.8	LN:765
@SQ	SN:ENST00000412391.6	LN:904
@SQ	SN:ENST00000292879.9	LN:729
@SQ	SN:ENST00000591949.1	LN:833
@SQ	SN:ENST00000222266.2	LN:603
@SQ	SN:ENST00000587708.7	LN:1124
@SQ	SN:ENST00000591613.2	LN:1037
@SQ	SN:ENST00000585365.2	LN:620
@SQ	SN:ENST00000591091.1	LN:1712
@SQ	SN:ENST00000301159.14	LN:935
@SQ	SN:ENST00000587767.1	LN:660
@SQ	SN:ENST00000004982.6	LN:1460
@SQ	SN:ENST00000587965.1	LN:711
@SQ	SN:ENST00000696040.1	LN:2597
@SQ	SN:ENST00000696041.1	LN:2869
@SQ	SN:ENST00000696042.1	LN:2857
@SQ	SN:ENST00000396908.9	LN:4127
@SQ	SN:ENST00000646935.2	LN:4836
@SQ	SN:ENST00000536950.5	LN:1266
@SQ	SN:ENST00000537459.5	LN:772
@SQ	SN:ENST00000421853.6	LN:650
@SQ	SN:ENST00000589397.1	LN:427
@SQ	SN:ENST00000378944.9	LN:4219
@SQ	SN:ENST00000007510.9	LN:4352
@SQ	SN:ENST00000314737.9	LN:3858
@SQ	SN:ENST00000637365.1	LN:2000
@SQ	SN:ENST00000688516.1	LN:2275
@SQ	SN:ENST00000688780.1	LN:1820
@SQ	SN:ENST00000811445.1	LN:937
@SQ	SN:ENST00000636474.2	LN:1971
@SQ	SN:ENST00000653904.2	LN:1473
@SQ	SN:ENST00000301175.7	LN:1677
@SQ	SN:ENST00000378910.10	LN:5535
@SQ	SN:ENST00000353632.6	LN:3741
@SQ	SN:ENST00000592409.5	LN:2563
@SQ	SN:ENST00000347900.10	LN:2015
@SQ	SN:ENST00000360202.10	LN:2980
@SQ	SN:ENST00000262625.7	LN:1969
@SQ	SN:ENST00000537454.6	LN:2266
@SQ	SN:ENST00000221891.9	LN:2370
@SQ	SN:ENST00000652533.2	LN:2356
@SQ	SN:ENST00000586861.5	LN:2052
@SQ	SN:ENST00000465059.2	LN:264
@SQ	SN:ENST00000585925.8	LN:2502
@SQ	SN:ENST00000715565.1	LN:2244
@SQ	SN:ENST00000641389.3	LN:2013
@SQ	SN:ENST00000585544.2	LN:1944
@SQ	SN:ENST00000606253.5	LN:1736
@SQ	SN:ENST00000624076.1	LN:2295
@SQ	SN:ENST00000246551.9	LN:564
@SQ	SN:ENST00000437550.2	LN:445
@SQ	SN:ENST00000424586.7	LN:541
@SQ	SN:ENST00000585901.6	LN:620
@SQ	SN:ENST00000544690.6	LN:522
@SQ	SN:ENST00000262629.9	LN:575
@SQ	SN:ENST00000589517.1	LN:415
@SQ	SN:ENST00000802928.1	LN:750
@SQ	SN:ENST00000749280.1	LN:202
@SQ	SN:ENST00000588831.5	LN:3689
@SQ	SN:ENST00000246529.4	LN:4690
@SQ	SN:ENST00000716287.1	LN:1007
@SQ	SN:ENST00000588406.1	LN:262
@SQ	SN:ENST00000378887.4	LN:1125
@SQ	SN:ENST00000324444.9	LN:1377
@SQ	SN:ENST00000340477.9	LN:1004
@SQ	SN:ENST00000473572.2	LN:1130
@SQ	SN:ENST00000378875.8	LN:951
@SQ	SN:ENST00000486389.5	LN:1525
@SQ	SN:ENST00000485128.5	LN:959
@SQ	SN:ENST00000252984.11	LN:955
@SQ	SN:ENST00000586962.1	LN:643
@SQ	SN:ENST00000718827.1	LN:669
@SQ	SN:ENST00000718828.1	LN:555
@SQ	SN:ENST00000718825.1	LN:634
@SQ	SN:ENST00000360535.9	LN:3350
@SQ	SN:ENST00000593074.5	LN:2080
@SQ	SN:ENST00000292894.2	LN:1349
@SQ	SN:ENST00000378860.8	LN:1980
@SQ	SN:ENST00000681542.1	LN:1672
@SQ	SN:ENST00000680321.1	LN:1659
@SQ	SN:ENST00000680359.1	LN:1945
@SQ	SN:ENST00000680403.1	LN:4627
@SQ	SN:ENST00000679714.1	LN:4708
@SQ	SN:ENST00000679682.1	LN:4702
@SQ	SN:ENST00000401500.7	LN:4727
@SQ	SN:ENST00000680564.1	LN:4478
@SQ	SN:ENST00000679757.1	LN:4339
@SQ	SN:ENST00000270301.12	LN:4634
@SQ	SN:ENST00000624007.1	LN:832
@SQ	SN:ENST00000680211.1	LN:2066
@SQ	SN:ENST00000633214.2	LN:683
@SQ	SN:ENST00000585332.3	LN:695
@SQ	SN:ENST00000221859.9	LN:443
@SQ	SN:ENST00000622994.1	LN:785
@SQ	SN:ENST00000629269.2	LN:413
@SQ	SN:ENST00000221855.8	LN:987
@SQ	SN:ENST00000651435.1	LN:1067
@SQ	SN:ENST00000589996.5	LN:724
@SQ	SN:ENST00000585746.1	LN:875
@SQ	SN:ENST00000586868.1	LN:466
@SQ	SN:ENST00000830262.1	LN:802
@SQ	SN:ENST00000830261.1	LN:936
@SQ	SN:ENST00000589146.5	LN:578
@SQ	SN:ENST00000628018.2	LN:1509
@SQ	SN:ENST00000628306.2	LN:1389
@SQ	SN:ENST00000246533.8	LN:1428
@SQ	SN:ENST00000587718.5	LN:1558
@SQ	SN:ENST00000590874.5	LN:926
@SQ	SN:ENST00000588815.5	LN:1471
@SQ	SN:ENST00000588780.5	LN:1035
@SQ	SN:ENST00000629983.2	LN:799
@SQ	SN:ENST00000604228.1	LN:379
@SQ	SN:ENST00000437291.6	LN:407
@SQ	SN:ENST00000292907.8	LN:340
@SQ	SN:ENST00000721182.1	LN:839
@SQ	SN:ENST00000721338.1	LN:720
@SQ	SN:ENST00000591692.1	LN:448
@SQ	SN:ENST00000304116.10	LN:1799
@SQ	SN:ENST00000392173.6	LN:1931
@SQ	SN:ENST00000355114.9	LN:2519
@SQ	SN:ENST00000363309.1	LN:113
@SQ	SN:ENST00000456324.5	LN:3780
@SQ	SN:ENST00000443387.3	LN:3347
@SQ	SN:ENST00000676422.1	LN:729
@SQ	SN:ENST00000675324.1	LN:976
@SQ	SN:ENST00000784798.1	LN:988
@SQ	SN:ENST00000784792.1	LN:1516
@SQ	SN:ENST00000784799.1	LN:660
@SQ	SN:ENST00000660190.2	LN:2674
@SQ	SN:ENST00000670370.2	LN:2548
@SQ	SN:ENST00000784956.1	LN:1454
@SQ	SN:ENST00000666182.5	LN:3657
@SQ	SN:ENST00000590657.2	LN:2622
@SQ	SN:ENST00000675167.1	LN:478
@SQ	SN:ENST00000438368.7	LN:1903
@SQ	SN:ENST00000676298.1	LN:669
@SQ	SN:ENST00000658301.1	LN:1514
@SQ	SN:ENST00000656137.1	LN:2310
@SQ	SN:ENST00000658991.1	LN:2540
@SQ	SN:ENST00000675074.1	LN:793
@SQ	SN:ENST00000270001.12	LN:7491
@SQ	SN:ENST00000589280.1	LN:642
@SQ	SN:ENST00000587018.1	LN:566
@SQ	SN:ENST00000589968.1	LN:249
@SQ	SN:ENST00000392161.4	LN:5941
@SQ	SN:ENST00000589470.1	LN:999
@SQ	SN:ENST00000764650.1	LN:325
@SQ	SN:ENST00000434377.6	LN:5197
@SQ	SN:ENST00000424129.7	LN:5207
@SQ	SN:ENST00000392170.7	LN:5265
@SQ	SN:ENST00000452939.7	LN:5250
@SQ	SN:ENST00000493391.6	LN:5327
@SQ	SN:ENST00000592087.2	LN:1420
@SQ	SN:ENST00000593270.1	LN:1244
@SQ	SN:ENST00000523638.6	LN:5285
@SQ	SN:ENST00000592282.1	LN:5055
@SQ	SN:ENST00000588993.1	LN:4174
@SQ	SN:ENST00000593142.5	LN:4047
@SQ	SN:ENST00000446262.1	LN:434
@SQ	SN:ENST00000591340.6	LN:5144
@SQ	SN:ENST00000334116.7	LN:5238
@SQ	SN:ENST00000475219.7	LN:1037
@SQ	SN:ENST00000729503.1	LN:2070
@SQ	SN:ENST00000670019.1	LN:2080
@SQ	SN:ENST00000729492.1	LN:928
@SQ	SN:ENST00000448373.6	LN:1004
@SQ	SN:ENST00000423582.5	LN:2657
@SQ	SN:ENST00000292928.7	LN:8336
@SQ	SN:ENST00000439428.5	LN:2742
@SQ	SN:ENST00000435416.1	LN:3865
@SQ	SN:ENST00000588268.6	LN:3955
@SQ	SN:ENST00000360357.8	LN:2361
@SQ	SN:ENST00000776491.1	LN:1147
@SQ	SN:ENST00000776489.1	LN:799
@SQ	SN:ENST00000611182.1	LN:1303
@SQ	SN:ENST00000776639.1	LN:1144
@SQ	SN:ENST00000776641.1	LN:1401
@SQ	SN:ENST00000665321.3	LN:3812
@SQ	SN:ENST00000682579.1	LN:2802
@SQ	SN:ENST00000536254.6	LN:2825
@SQ	SN:ENST00000360729.8	LN:2691
@SQ	SN:ENST00000588311.5	LN:2042
@SQ	SN:ENST00000585696.5	LN:3734
@SQ	SN:ENST00000589390.5	LN:523
@SQ	SN:ENST00000614887.4	LN:7625
@SQ	SN:ENST00000591344.2	LN:7712
@SQ	SN:ENST00000663625.2	LN:2069
@SQ	SN:ENST00000588717.1	LN:2197
@SQ	SN:ENST00000826481.1	LN:456
@SQ	SN:ENST00000716295.1	LN:680
@SQ	SN:ENST00000657461.1	LN:3024
@SQ	SN:ENST00000702929.1	LN:939
@SQ	SN:ENST00000650959.1	LN:1773
@SQ	SN:ENST00000655476.1	LN:2433
@SQ	SN:ENST00000356725.9	LN:3040
@SQ	SN:ENST00000615484.4	LN:2451
@SQ	SN:ENST00000614179.4	LN:2361
@SQ	SN:ENST00000613249.4	LN:2183
@SQ	SN:ENST00000826603.1	LN:680
@SQ	SN:ENST00000589046.1	LN:3120
@SQ	SN:ENST00000706165.1	LN:3600
@SQ	SN:ENST00000420450.6	LN:2959
@SQ	SN:ENST00000532141.6	LN:3101
@SQ	SN:ENST00000526123.5	LN:458
@SQ	SN:ENST00000529555.1	LN:3527
@SQ	SN:ENST00000383942.1	LN:103
@SQ	SN:ENST00000520965.5	LN:4977
@SQ	SN:ENST00000391711.8	LN:5032
@SQ	SN:ENST00000496160.2	LN:376
@SQ	SN:ENST00000427117.6	LN:3770
@SQ	SN:ENST00000444991.6	LN:9868
@SQ	SN:ENST00000706166.1	LN:3499
@SQ	SN:ENST00000587857.6	LN:2805
@SQ	SN:ENST00000333987.12	LN:4096
@SQ	SN:ENST00000706167.1	LN:4921
@SQ	SN:ENST00000587130.6	LN:2825
@SQ	SN:ENST00000455427.7	LN:2854
@SQ	SN:ENST00000706169.1	LN:2376
@SQ	SN:ENST00000415168.5	LN:3774
@SQ	SN:ENST00000706170.1	LN:3263
@SQ	SN:ENST00000586353.6	LN:3442
@SQ	SN:ENST00000706172.1	LN:2881
@SQ	SN:ENST00000706173.1	LN:2547
@SQ	SN:ENST00000772573.1	LN:645
@SQ	SN:ENST00000772574.1	LN:698
@SQ	SN:ENST00000611377.1	LN:369
@SQ	SN:ENST00000772568.1	LN:564
@SQ	SN:ENST00000590376.1	LN:572
@SQ	SN:ENST00000702528.2	LN:448
@SQ	SN:ENST00000337995.4	LN:3639
@SQ	SN:ENST00000304239.11	LN:1945
@SQ	SN:ENST00000588369.1	LN:1224
@SQ	SN:ENST00000587645.1	LN:319
@SQ	SN:ENST00000292841.10	LN:8572
@SQ	SN:ENST00000356958.8	LN:6822
@SQ	SN:ENST00000392157.2	LN:3190
@SQ	SN:ENST00000585860.2	LN:965
@SQ	SN:ENST00000588354.1	LN:596
@SQ	SN:ENST00000532828.7	LN:6197
@SQ	SN:ENST00000527838.5	LN:2732
@SQ	SN:ENST00000590503.5	LN:1673
@SQ	SN:ENST00000684119.1	LN:6732
@SQ	SN:ENST00000589413.5	LN:2268
@SQ	SN:ENST00000352998.7	LN:6760
@SQ	SN:ENST00000652687.1	LN:1208
@SQ	SN:ENST00000817639.1	LN:1396
@SQ	SN:ENST00000664190.3	LN:2966
@SQ	SN:ENST00000818227.1	LN:1070
@SQ	SN:ENST00000692449.1	LN:1155
@SQ	SN:ENST00000818231.1	LN:1086
@SQ	SN:ENST00000818228.1	LN:896
@SQ	SN:ENST00000592712.5	LN:1699
@SQ	SN:ENST00000666743.1	LN:1171
@SQ	SN:ENST00000590889.6	LN:956
@SQ	SN:ENST00000817643.1	LN:669
@SQ	SN:ENST00000586324.2	LN:1633
@SQ	SN:ENST00000656668.1	LN:1186
@SQ	SN:ENST00000654113.1	LN:1229
@SQ	SN:ENST00000817654.1	LN:1231
@SQ	SN:ENST00000817657.1	LN:1376
@SQ	SN:ENST00000817650.1	LN:878
@SQ	SN:ENST00000586442.1	LN:813
@SQ	SN:ENST00000817640.1	LN:502
@SQ	SN:ENST00000668926.1	LN:4086
@SQ	SN:ENST00000591471.5	LN:3472
@SQ	SN:ENST00000611171.1	LN:753
@SQ	SN:ENST00000652615.1	LN:3464
@SQ	SN:ENST00000544914.5	LN:2854
@SQ	SN:ENST00000792806.1	LN:342
@SQ	SN:ENST00000591417.5	LN:525
@SQ	SN:ENST00000392153.8	LN:2785
@SQ	SN:ENST00000592168.5	LN:566
@SQ	SN:ENST00000589392.5	LN:2152
@SQ	SN:ENST00000324411.8	LN:2929
@SQ	SN:ENST00000591259.5	LN:734
@SQ	SN:ENST00000592319.1	LN:375
@SQ	SN:ENST00000541583.6	LN:2758
@SQ	SN:ENST00000591134.5	LN:547
@SQ	SN:ENST00000586897.1	LN:510
@SQ	SN:ENST00000436120.7	LN:5186
@SQ	SN:ENST00000483919.5	LN:1142
@SQ	SN:ENST00000587349.1	LN:999
@SQ	SN:ENST00000624962.1	LN:2443
@SQ	SN:ENST00000392149.6	LN:3689
@SQ	SN:ENST00000316950.11	LN:4066
@SQ	SN:ENST00000448051.7	LN:4495
@SQ	SN:ENST00000392150.2	LN:1918
@SQ	SN:ENST00000592490.5	LN:579
@SQ	SN:ENST00000589833.5	LN:762
@SQ	SN:ENST00000586475.5	LN:1985
@SQ	SN:ENST00000330173.6	LN:5283
@SQ	SN:ENST00000589025.7	LN:917
@SQ	SN:ENST00000588845.2	LN:545
@SQ	SN:ENST00000716296.1	LN:1018
@SQ	SN:ENST00000752798.1	LN:1110
@SQ	SN:ENST00000585890.4	LN:1060
@SQ	SN:ENST00000716297.1	LN:628
@SQ	SN:ENST00000752802.1	LN:423
@SQ	SN:ENST00000587060.2	LN:679
@SQ	SN:ENST00000627814.3	LN:7117
@SQ	SN:ENST00000587143.5	LN:1488
@SQ	SN:ENST00000588578.5	LN:4549
@SQ	SN:ENST00000587986.5	LN:3869
@SQ	SN:ENST00000589319.5	LN:1915
@SQ	SN:ENST00000445217.5	LN:6712
@SQ	SN:ENST00000316807.2	LN:3267
@SQ	SN:ENST00000585578.5	LN:2777
@SQ	SN:ENST00000586139.5	LN:2684
@SQ	SN:ENST00000592533.5	LN:3147
@SQ	SN:ENST00000587121.1	LN:822
@SQ	SN:ENST00000590751.5	LN:1700
@SQ	SN:ENST00000593133.5	LN:2904
@SQ	SN:ENST00000451802.7	LN:2289
@SQ	SN:ENST00000358744.3	LN:2049
@SQ	SN:ENST00000668693.1	LN:5297
@SQ	SN:ENST00000589117.5	LN:2349
@SQ	SN:ENST00000316433.9	LN:3191
@SQ	SN:ENST00000586792.5	LN:564
@SQ	SN:ENST00000343599.5	LN:3073
@SQ	SN:ENST00000589018.5	LN:444
@SQ	SN:ENST00000684514.1	LN:5826
@SQ	SN:ENST00000351218.6	LN:6090
@SQ	SN:ENST00000514101.6	LN:4440
@SQ	SN:ENST00000358582.9	LN:3140
@SQ	SN:ENST00000697736.1	LN:2164
@SQ	SN:ENST00000590008.5	LN:2148
@SQ	SN:ENST00000586606.6	LN:704
@SQ	SN:ENST00000589357.1	LN:285
@SQ	SN:ENST00000355202.9	LN:4327
@SQ	SN:ENST00000395835.7	LN:4003
@SQ	SN:ENST00000698562.1	LN:540
@SQ	SN:ENST00000740074.1	LN:868
@SQ	SN:ENST00000740073.1	LN:944
@SQ	SN:ENST00000588040.1	LN:1360
@SQ	SN:ENST00000658143.1	LN:1230
@SQ	SN:ENST00000339503.7	LN:2014
@SQ	SN:ENST00000536220.7	LN:2253
@SQ	SN:ENST00000392138.5	LN:2266
@SQ	SN:ENST00000585724.5	LN:453
@SQ	SN:ENST00000802691.1	LN:1432
@SQ	SN:ENST00000802692.1	LN:968
@SQ	SN:ENST00000587765.1	LN:1094
@SQ	SN:ENST00000685725.2	LN:2416
@SQ	SN:ENST00000443870.5	LN:6659
@SQ	SN:ENST00000702218.2	LN:2250
@SQ	SN:ENST00000589653.6	LN:1370
@SQ	SN:ENST00000801866.1	LN:1605
@SQ	SN:ENST00000801864.1	LN:2230
@SQ	SN:ENST00000801861.1	LN:1013
@SQ	SN:ENST00000636547.1	LN:207
@SQ	SN:ENST00000592640.6	LN:1738
@SQ	SN:ENST00000587395.6	LN:910
@SQ	SN:ENST00000802567.1	LN:2060
@SQ	SN:ENST00000636341.1	LN:2982
@SQ	SN:ENST00000801860.1	LN:587
@SQ	SN:ENST00000447313.7	LN:8990
@SQ	SN:ENST00000303868.5	LN:8847
@SQ	SN:ENST00000222345.11	LN:8004
@SQ	SN:ENST00000601752.1	LN:607
@SQ	SN:ENST00000599092.1	LN:328
@SQ	SN:ENST00000746764.1	LN:275
@SQ	SN:ENST00000594299.1	LN:1890
@SQ	SN:ENST00000598146.1	LN:432
@SQ	SN:ENST00000578592.2	LN:299
@SQ	SN:ENST00000355526.10	LN:2301
@SQ	SN:ENST00000420980.8	LN:2199
@SQ	SN:ENST00000689228.1	LN:2329
@SQ	SN:ENST00000614244.4	LN:2356
@SQ	SN:ENST00000412732.5	LN:2303
@SQ	SN:ENST00000416611.5	LN:2341
@SQ	SN:ENST00000686058.1	LN:2341
@SQ	SN:ENST00000414789.5	LN:1960
@SQ	SN:ENST00000456296.5	LN:1562
@SQ	SN:ENST00000587515.5	LN:607
@SQ	SN:ENST00000591291.5	LN:433
@SQ	SN:ENST00000301242.9	LN:560
@SQ	SN:ENST00000347262.8	LN:637
@SQ	SN:ENST00000591585.1	LN:949
@SQ	SN:ENST00000301244.12	LN:1688
@SQ	SN:ENST00000587090.5	LN:1246
@SQ	SN:ENST00000454580.7	LN:1367
@SQ	SN:ENST00000591889.2	LN:528
@SQ	SN:ENST00000651064.1	LN:622
@SQ	SN:ENST00000363339.1	LN:93
@SQ	SN:ENST00000339413.11	LN:2769
@SQ	SN:ENST00000588605.5	LN:520
@SQ	SN:ENST00000301246.10	LN:374
@SQ	SN:ENST00000592694.5	LN:1181
@SQ	SN:ENST00000337679.12	LN:1257
@SQ	SN:ENST00000392124.7	LN:1404
@SQ	SN:ENST00000592246.5	LN:936
@SQ	SN:ENST00000329420.12	LN:964
@SQ	SN:ENST00000591784.5	LN:940
@SQ	SN:ENST00000591755.5	LN:1077
@SQ	SN:ENST00000263372.5	LN:5721
@SQ	SN:ENST00000410018.5	LN:3626
@SQ	SN:ENST00000409235.8	LN:3691
@SQ	SN:ENST00000590304.1	LN:472
@SQ	SN:ENST00000723273.1	LN:424
@SQ	SN:ENST00000700293.1	LN:1199
@SQ	SN:ENST00000700294.1	LN:2529
@SQ	SN:ENST00000215071.9	LN:1518
@SQ	SN:ENST00000700295.1	LN:2295
@SQ	SN:ENST00000585598.1	LN:541
@SQ	SN:ENST00000602911.5	LN:1330
@SQ	SN:ENST00000592035.5	LN:1581
@SQ	SN:ENST00000334928.11	LN:2245
@SQ	SN:ENST00000585411.1	LN:297
@SQ	SN:ENST00000587013.6	LN:4885
@SQ	SN:ENST00000691638.1	LN:4790
@SQ	SN:ENST00000586301.6	LN:4805
@SQ	SN:ENST00000338502.8	LN:4778
@SQ	SN:ENST00000747927.1	LN:277
@SQ	SN:ENST00000252530.10	LN:1313
@SQ	SN:ENST00000588262.5	LN:826
@SQ	SN:ENST00000343358.11	LN:1006
@SQ	SN:ENST00000586305.5	LN:3061
@SQ	SN:ENST00000615439.5	LN:3132
@SQ	SN:ENST00000454404.6	LN:3116
@SQ	SN:ENST00000587753.5	LN:3011
@SQ	SN:ENST00000614135.4	LN:2942
@SQ	SN:ENST00000617966.4	LN:2927
@SQ	SN:ENST00000622174.4	LN:2651
@SQ	SN:ENST00000587738.2	LN:2293
@SQ	SN:ENST00000689936.2	LN:15169
@SQ	SN:ENST00000359596.8	LN:15400
@SQ	SN:ENST00000713952.1	LN:15067
@SQ	SN:ENST00000355481.8	LN:15377
@SQ	SN:ENST00000713953.1	LN:15257
@SQ	SN:ENST00000597015.1	LN:570
@SQ	SN:ENST00000595853.3	LN:727
@SQ	SN:ENST00000591517.5	LN:2700
@SQ	SN:ENST00000396857.7	LN:2631
@SQ	SN:ENST00000586296.5	LN:1363
@SQ	SN:ENST00000589130.5	LN:2654
@SQ	SN:ENST00000589557.2	LN:583
@SQ	SN:ENST00000815714.1	LN:1167
@SQ	SN:ENST00000614624.4	LN:780
@SQ	SN:ENST00000593149.5	LN:760
@SQ	SN:ENST00000538434.5	LN:966
@SQ	SN:ENST00000588934.5	LN:501
@SQ	SN:ENST00000248342.9	LN:772
@SQ	SN:ENST00000545173.6	LN:1327
@SQ	SN:ENST00000592558.1	LN:670
@SQ	SN:ENST00000755062.1	LN:553
@SQ	SN:ENST00000252699.7	LN:4990
@SQ	SN:ENST00000440400.3	LN:4975
@SQ	SN:ENST00000424234.7	LN:2923
@SQ	SN:ENST00000390009.7	LN:2102
@SQ	SN:ENST00000697712.1	LN:4752
@SQ	SN:ENST00000585999.1	LN:242
@SQ	SN:ENST00000754980.1	LN:1309
@SQ	SN:ENST00000754981.1	LN:1252
@SQ	SN:ENST00000754982.1	LN:1297
@SQ	SN:ENST00000328867.9	LN:3129
@SQ	SN:ENST00000601953.5	LN:2381
@SQ	SN:ENST00000602255.1	LN:1580
@SQ	SN:ENST00000378626.5	LN:494
@SQ	SN:ENST00000314980.5	LN:499
@SQ	SN:ENST00000384566.1	LN:108
@SQ	SN:ENST00000307751.9	LN:1121
@SQ	SN:ENST00000221418.9	LN:1200
@SQ	SN:ENST00000594769.5	LN:963
@SQ	SN:ENST00000594558.1	LN:566
@SQ	SN:ENST00000834028.1	LN:879
@SQ	SN:ENST00000221419.10	LN:2142
@SQ	SN:ENST00000647557.2	LN:2253
@SQ	SN:ENST00000600873.5	LN:1633
@SQ	SN:ENST00000600473.1	LN:493
@SQ	SN:ENST00000591812.2	LN:3058
@SQ	SN:ENST00000598904.5	LN:1846
@SQ	SN:ENST00000593830.1	LN:504
@SQ	SN:ENST00000766421.1	LN:459
@SQ	SN:ENST00000358931.9	LN:1912
@SQ	SN:ENST00000392081.6	LN:2062
@SQ	SN:ENST00000249396.12	LN:1862
@SQ	SN:ENST00000808427.1	LN:441
@SQ	SN:ENST00000392079.7	LN:991
@SQ	SN:ENST00000572515.5	LN:1929
@SQ	SN:ENST00000313582.6	LN:1192
@SQ	SN:ENST00000571838.2	LN:1085
@SQ	SN:ENST00000221431.11	LN:1924
@SQ	SN:ENST00000594171.5	LN:1631
@SQ	SN:ENST00000430193.7	LN:1886
@SQ	SN:ENST00000598831.5	LN:665
@SQ	SN:ENST00000599996.1	LN:1967
@SQ	SN:ENST00000600042.5	LN:1630
@SQ	SN:ENST00000308018.9	LN:959
@SQ	SN:ENST00000407800.2	LN:1220
@SQ	SN:ENST00000402029.3	LN:929
@SQ	SN:ENST00000599320.2	LN:3336
@SQ	SN:ENST00000292852.9	LN:2218
@SQ	SN:ENST00000595329.5	LN:1299
@SQ	SN:ENST00000810724.1	LN:383
@SQ	SN:ENST00000660381.1	LN:1919
@SQ	SN:ENST00000292853.9	LN:2315
@SQ	SN:ENST00000600828.5	LN:1557
@SQ	SN:ENST00000597303.1	LN:797
@SQ	SN:ENST00000331256.10	LN:2903
@SQ	SN:ENST00000594229.1	LN:1149
@SQ	SN:ENST00000599470.5	LN:1715
@SQ	SN:ENST00000360442.8	LN:2830
@SQ	SN:ENST00000321944.8	LN:2555
@SQ	SN:ENST00000358301.7	LN:2739
@SQ	SN:ENST00000593690.5	LN:3025
@SQ	SN:ENST00000599386.5	LN:5735
@SQ	SN:ENST00000599484.1	LN:365
@SQ	SN:ENST00000339852.5	LN:1975
@SQ	SN:ENST00000318438.7	LN:576
@SQ	SN:ENST00000735578.1	LN:405
@SQ	SN:ENST00000595082.1	LN:501
@SQ	SN:ENST00000613087.5	LN:953
@SQ	SN:ENST00000413851.3	LN:709
@SQ	SN:ENST00000606380.2	LN:1637
@SQ	SN:ENST00000634680.1	LN:1421
@SQ	SN:ENST00000634967.1	LN:1493
@SQ	SN:ENST00000396851.3	LN:354
@SQ	SN:ENST00000607083.1	LN:540
@SQ	SN:ENST00000331982.6	LN:951
@SQ	SN:ENST00000333625.3	LN:775
@SQ	SN:ENST00000248668.5	LN:3579
@SQ	SN:ENST00000807977.1	LN:895
@SQ	SN:ENST00000601387.5	LN:497
@SQ	SN:ENST00000598034.5	LN:1028
@SQ	SN:ENST00000597595.6	LN:614
@SQ	SN:ENST00000600322.5	LN:622
@SQ	SN:ENST00000602185.5	LN:423
@SQ	SN:ENST00000253054.12	LN:616
@SQ	SN:ENST00000594700.5	LN:397
@SQ	SN:ENST00000595636.1	LN:487
@SQ	SN:ENST00000702572.2	LN:438
@SQ	SN:ENST00000599274.3	LN:352
@SQ	SN:ENST00000610417.5	LN:4680
@SQ	SN:ENST00000598913.5	LN:2877
@SQ	SN:ENST00000314471.10	LN:4519
@SQ	SN:ENST00000596368.1	LN:1176
@SQ	SN:ENST00000467650.3	LN:296
@SQ	SN:ENST00000221265.8	LN:2200
@SQ	SN:ENST00000595564.5	LN:1810
@SQ	SN:ENST00000822559.1	LN:520
@SQ	SN:ENST00000615911.4	LN:3565
@SQ	SN:ENST00000315588.11	LN:3590
@SQ	SN:ENST00000594368.5	LN:1471
@SQ	SN:ENST00000823231.1	LN:327
@SQ	SN:ENST00000822766.1	LN:1734
@SQ	SN:ENST00000687686.2	LN:1729
@SQ	SN:ENST00000823091.1	LN:450
@SQ	SN:ENST00000597629.3	LN:1747
@SQ	SN:ENST00000594045.2	LN:690
@SQ	SN:ENST00000836341.1	LN:346
@SQ	SN:ENST00000581459.1	LN:56
@SQ	SN:ENST00000829472.1	LN:577
@SQ	SN:ENST00000425673.6	LN:8048
@SQ	SN:ENST00000458508.6	LN:3898
@SQ	SN:ENST00000409797.6	LN:2205
@SQ	SN:ENST00000251453.8	LN:631
@SQ	SN:ENST00000599539.5	LN:555
@SQ	SN:ENST00000339471.8	LN:643
@SQ	SN:ENST00000601655.5	LN:492
@SQ	SN:ENST00000599117.5	LN:3902
@SQ	SN:ENST00000402194.6	LN:3698
@SQ	SN:ENST00000432763.7	LN:3678
@SQ	SN:ENST00000359191.10	LN:3770
@SQ	SN:ENST00000598725.5	LN:3742
@SQ	SN:ENST00000544017.5	LN:2572
@SQ	SN:ENST00000607714.6	LN:5037
@SQ	SN:ENST00000599794.5	LN:786
@SQ	SN:ENST00000356433.10	LN:2004
@SQ	SN:ENST00000205143.4	LN:2332
@SQ	SN:ENST00000335426.9	LN:1667
@SQ	SN:ENST00000686186.1	LN:540
@SQ	SN:ENST00000326282.5	LN:1866
@SQ	SN:ENST00000792629.1	LN:2216
@SQ	SN:ENST00000593394.1	LN:559
@SQ	SN:ENST00000390658.4	LN:1455
@SQ	SN:ENST00000600089.1	LN:440
@SQ	SN:ENST00000804745.1	LN:1337
@SQ	SN:ENST00000601963.1	LN:469
@SQ	SN:ENST00000486345.1	LN:171
@SQ	SN:ENST00000481709.1	LN:171
@SQ	SN:ENST00000477483.1	LN:171
@SQ	SN:ENST00000221797.5	LN:600
@SQ	SN:ENST00000596933.1	LN:147
@SQ	SN:ENST00000744738.1	LN:1189
@SQ	SN:ENST00000744739.1	LN:596
@SQ	SN:ENST00000744740.1	LN:682
@SQ	SN:ENST00000744741.1	LN:663
@SQ	SN:ENST00000744743.1	LN:792
@SQ	SN:ENST00000744720.1	LN:776
@SQ	SN:ENST00000744724.1	LN:848
@SQ	SN:ENST00000744748.1	LN:609
@SQ	SN:ENST00000744736.1	LN:598
@SQ	SN:ENST00000744734.1	LN:877
@SQ	SN:ENST00000744737.1	LN:848
@SQ	SN:ENST00000597791.1	LN:384
@SQ	SN:ENST00000744763.1	LN:560
@SQ	SN:ENST00000600975.1	LN:111
@SQ	SN:ENST00000392051.4	LN:605
@SQ	SN:ENST00000412609.5	LN:2562
@SQ	SN:ENST00000598736.5	LN:1111
@SQ	SN:ENST00000598164.4	LN:406
@SQ	SN:ENST00000744225.1	LN:972
@SQ	SN:ENST00000599317.1	LN:363
@SQ	SN:ENST00000463711.1	LN:170
@SQ	SN:ENST00000360675.7	LN:773
@SQ	SN:ENST00000392052.8	LN:599
@SQ	SN:ENST00000617106.1	LN:264
@SQ	SN:ENST00000221804.5	LN:631
@SQ	SN:ENST00000396841.4	LN:671
@SQ	SN:ENST00000638280.2	LN:820
@SQ	SN:ENST00000730249.1	LN:442
@SQ	SN:ENST00000617916.1	LN:584
@SQ	SN:ENST00000593685.5	LN:2724
@SQ	SN:ENST00000323039.10	LN:2496
@SQ	SN:ENST00000348817.7	LN:2448
@SQ	SN:ENST00000597639.5	LN:1806
@SQ	SN:ENST00000430012.6	LN:2007
@SQ	SN:ENST00000622428.1	LN:87
@SQ	SN:ENST00000601972.1	LN:772
@SQ	SN:ENST00000706940.1	LN:354
@SQ	SN:ENST00000221801.8	LN:1125
@SQ	SN:ENST00000616721.6	LN:12787
@SQ	SN:ENST00000794088.1	LN:621
@SQ	SN:ENST00000596581.1	LN:442
@SQ	SN:ENST00000838467.1	LN:384
@SQ	SN:ENST00000838470.1	LN:463
@SQ	SN:ENST00000838471.1	LN:332
@SQ	SN:ENST00000838472.1	LN:736
@SQ	SN:ENST00000157812.7	LN:1754
@SQ	SN:ENST00000455878.2	LN:1333
@SQ	SN:ENST00000732730.1	LN:614
@SQ	SN:ENST00000596894.5	LN:714
@SQ	SN:ENST00000347077.9	LN:8000
@SQ	SN:ENST00000600094.5	LN:3426
@SQ	SN:ENST00000597336.1	LN:2039
@SQ	SN:ENST00000434248.6	LN:8687
@SQ	SN:ENST00000221355.10	LN:3538
@SQ	SN:ENST00000598845.5	LN:401
@SQ	SN:ENST00000595508.1	LN:461
@SQ	SN:ENST00000450241.6	LN:7500
@SQ	SN:ENST00000414720.6	LN:2396
@SQ	SN:ENST00000340963.9	LN:3674
@SQ	SN:ENST00000455521.5	LN:3600
@SQ	SN:ENST00000683561.1	LN:3550
@SQ	SN:ENST00000595687.6	LN:3472
@SQ	SN:ENST00000594395.5	LN:2044
@SQ	SN:ENST00000598952.1	LN:3653
@SQ	SN:ENST00000747771.1	LN:391
@SQ	SN:ENST00000446052.1	LN:858
@SQ	SN:ENST00000833744.1	LN:1160
@SQ	SN:ENST00000833745.1	LN:1095
@SQ	SN:ENST00000833836.1	LN:659
@SQ	SN:ENST00000737218.1	LN:584
@SQ	SN:ENST00000737272.1	LN:260
@SQ	SN:ENST00000253055.8	LN:3754
@SQ	SN:ENST00000311308.7	LN:828
@SQ	SN:ENST00000430325.7	LN:1816
@SQ	SN:ENST00000599263.6	LN:1145
@SQ	SN:ENST00000513948.1	LN:787
@SQ	SN:ENST00000840174.1	LN:399
@SQ	SN:ENST00000392038.7	LN:5250
@SQ	SN:ENST00000424901.5	LN:5170
@SQ	SN:ENST00000311278.10	LN:1393
@SQ	SN:ENST00000579047.5	LN:2029
@SQ	SN:ENST00000378432.1	LN:1462
@SQ	SN:ENST00000832146.1	LN:876
@SQ	SN:ENST00000384899.1	LN:99
@SQ	SN:ENST00000383947.1	LN:107
@SQ	SN:ENST00000683109.1	LN:3611
@SQ	SN:ENST00000582783.5	LN:3628
@SQ	SN:ENST00000392035.6	LN:2126
@SQ	SN:ENST00000384551.1	LN:106
@SQ	SN:ENST00000384198.1	LN:113
@SQ	SN:ENST00000700616.1	LN:5121
@SQ	SN:ENST00000700619.1	LN:2051
@SQ	SN:ENST00000700620.1	LN:1806
@SQ	SN:ENST00000700621.1	LN:5075
@SQ	SN:ENST00000409419.5	LN:1966
@SQ	SN:ENST00000409587.5	LN:2180
@SQ	SN:ENST00000409735.9	LN:2137
@SQ	SN:ENST00000700623.1	LN:4705
@SQ	SN:ENST00000700624.1	LN:4664
@SQ	SN:ENST00000356508.9	LN:1906
@SQ	SN:ENST00000700625.1	LN:5074
@SQ	SN:ENST00000700626.1	LN:5062
@SQ	SN:ENST00000700628.1	LN:4989
@SQ	SN:ENST00000622968.1	LN:4765
@SQ	SN:ENST00000700630.1	LN:5762
@SQ	SN:ENST00000409281.5	LN:2115
@SQ	SN:ENST00000700631.1	LN:1918
@SQ	SN:ENST00000700632.1	LN:2633
@SQ	SN:ENST00000700633.1	LN:1961
@SQ	SN:ENST00000700634.1	LN:1774
@SQ	SN:ENST00000700637.1	LN:1920
@SQ	SN:ENST00000700638.1	LN:2756
@SQ	SN:ENST00000617519.1	LN:62
@SQ	SN:ENST00000291823.3	LN:2446
@SQ	SN:ENST00000673881.1	LN:4985
@SQ	SN:ENST00000674773.1	LN:4433
@SQ	SN:ENST00000291825.11	LN:5502
@SQ	SN:ENST00000324001.8	LN:4867
@SQ	SN:ENST00000674005.2	LN:4920
@SQ	SN:ENST00000357949.5	LN:2084
@SQ	SN:ENST00000614440.1	LN:588
@SQ	SN:ENST00000392028.8	LN:1515
@SQ	SN:ENST00000322354.4	LN:1364
@SQ	SN:ENST00000599050.1	LN:558
@SQ	SN:ENST00000643519.1	LN:938
@SQ	SN:ENST00000263368.9	LN:799
@SQ	SN:ENST00000595483.5	LN:649
@SQ	SN:ENST00000617435.1	LN:256
@SQ	SN:ENST00000595535.5	LN:6105
@SQ	SN:ENST00000352632.7	LN:8676
@SQ	SN:ENST00000598249.6	LN:8910
@SQ	SN:ENST00000759633.1	LN:393
@SQ	SN:ENST00000392023.1	LN:2419
@SQ	SN:ENST00000778635.1	LN:669
@SQ	SN:ENST00000781975.1	LN:479
@SQ	SN:ENST00000781971.1	LN:571
@SQ	SN:ENST00000781977.1	LN:1534
@SQ	SN:ENST00000781973.1	LN:753
@SQ	SN:ENST00000781978.1	LN:488
@SQ	SN:ENST00000600733.5	LN:2284
@SQ	SN:ENST00000291842.10	LN:2341
@SQ	SN:ENST00000204005.13	LN:5032
@SQ	SN:ENST00000308370.11	LN:4948
@SQ	SN:ENST00000396819.8	LN:4961
@SQ	SN:ENST00000252891.8	LN:3561
@SQ	SN:ENST00000598779.5	LN:2249
@SQ	SN:ENST00000540131.5	LN:1931
@SQ	SN:ENST00000678467.1	LN:2273
@SQ	SN:ENST00000594490.6	LN:2107
@SQ	SN:ENST00000678419.1	LN:2237
@SQ	SN:ENST00000601967.6	LN:2201
@SQ	SN:ENST00000677517.1	LN:2042
@SQ	SN:ENST00000678404.1	LN:2451
@SQ	SN:ENST00000679012.1	LN:2273
@SQ	SN:ENST00000679130.1	LN:2305
@SQ	SN:ENST00000677018.1	LN:2297
@SQ	SN:ENST00000594720.6	LN:2194
@SQ	SN:ENST00000677496.1	LN:2046
@SQ	SN:ENST00000243583.10	LN:2041
@SQ	SN:ENST00000324464.8	LN:2443
@SQ	SN:ENST00000411352.1	LN:109
@SQ	SN:ENST00000263370.3	LN:3376
@SQ	SN:ENST00000699489.1	LN:3258
@SQ	SN:ENST00000699490.1	LN:2831
@SQ	SN:ENST00000470681.5	LN:2521
@SQ	SN:ENST00000378313.7	LN:3302
@SQ	SN:ENST00000598485.6	LN:553
@SQ	SN:ENST00000243563.8	LN:1277
@SQ	SN:ENST00000600729.2	LN:1809
@SQ	SN:ENST00000594436.5	LN:507
@SQ	SN:ENST00000597784.5	LN:455
@SQ	SN:ENST00000263369.4	LN:488
@SQ	SN:ENST00000594800.5	LN:1173
@SQ	SN:ENST00000357052.8	LN:1159
@SQ	SN:ENST00000594136.2	LN:2774
@SQ	SN:ENST00000595728.2	LN:1103
@SQ	SN:ENST00000814696.1	LN:457
@SQ	SN:ENST00000303961.9	LN:2100
@SQ	SN:ENST00000406058.6	LN:2150
@SQ	SN:ENST00000593726.5	LN:2821
@SQ	SN:ENST00000601627.1	LN:575
@SQ	SN:ENST00000594140.5	LN:991
@SQ	SN:ENST00000773359.1	LN:1150
@SQ	SN:ENST00000773360.1	LN:1325
@SQ	SN:ENST00000773367.1	LN:1248
@SQ	SN:ENST00000641596.2	LN:2566
@SQ	SN:ENST00000773365.1	LN:1381
@SQ	SN:ENST00000773368.1	LN:1410
@SQ	SN:ENST00000432607.2	LN:1458
@SQ	SN:ENST00000641827.1	LN:1004
@SQ	SN:ENST00000437853.1	LN:1056
@SQ	SN:ENST00000773517.1	LN:1006
@SQ	SN:ENST00000596135.1	LN:482
@SQ	SN:ENST00000623128.1	LN:1881
@SQ	SN:ENST00000301141.10	LN:1761
@SQ	SN:ENST00000746757.1	LN:155
@SQ	SN:ENST00000301146.9	LN:1760
@SQ	SN:ENST00000291764.3	LN:2128
@SQ	SN:ENST00000252909.8	LN:2511
@SQ	SN:ENST00000597833.3	LN:1003
@SQ	SN:ENST00000651727.1	LN:1721
@SQ	SN:ENST00000747088.1	LN:572
@SQ	SN:ENST00000600605.1	LN:641
@SQ	SN:ENST00000693208.3	LN:2626
@SQ	SN:ENST00000746887.1	LN:413
@SQ	SN:ENST00000599198.5	LN:2956
@SQ	SN:ENST00000746884.1	LN:1273
@SQ	SN:ENST00000541697.7	LN:1476
@SQ	SN:ENST00000597260.1	LN:549
@SQ	SN:ENST00000324071.10	LN:3071
@SQ	SN:ENST00000593831.1	LN:1426
@SQ	SN:ENST00000595391.1	LN:815
@SQ	SN:ENST00000726877.1	LN:1110
@SQ	SN:ENST00000726878.1	LN:1317
@SQ	SN:ENST00000726968.1	LN:535
@SQ	SN:ENST00000804503.1	LN:1923
@SQ	SN:ENST00000804507.1	LN:707
@SQ	SN:ENST00000804512.1	LN:1861
@SQ	SN:ENST00000594920.2	LN:1485
@SQ	SN:ENST00000605729.1	LN:304
@SQ	SN:ENST00000330436.4	LN:1760
@SQ	SN:ENST00000331105.7	LN:1847
@SQ	SN:ENST00000775808.1	LN:1718
@SQ	SN:ENST00000775809.1	LN:1043
@SQ	SN:ENST00000775811.1	LN:1480
@SQ	SN:ENST00000601990.1	LN:817
@SQ	SN:ENST00000775977.1	LN:709
@SQ	SN:ENST00000775816.1	LN:618
@SQ	SN:ENST00000496996.1	LN:306
@SQ	SN:ENST00000826681.1	LN:553
@SQ	SN:ENST00000581254.2	LN:303
@SQ	SN:ENST00000310054.9	LN:2612
@SQ	SN:ENST00000301178.9	LN:4717
@SQ	SN:ENST00000359092.7	LN:3206
@SQ	SN:ENST00000598541.1	LN:286
@SQ	SN:ENST00000593513.1	LN:2557
@SQ	SN:ENST00000352456.7	LN:3426
@SQ	SN:ENST00000595018.5	LN:2794
@SQ	SN:ENST00000378215.8	LN:2864
@SQ	SN:ENST00000392006.8	LN:3925
@SQ	SN:ENST00000617774.1	LN:451
@SQ	SN:ENST00000602130.5	LN:2932
@SQ	SN:ENST00000593587.5	LN:2725
@SQ	SN:ENST00000263367.7	LN:2952
@SQ	SN:ENST00000497296.3	LN:270
@SQ	SN:ENST00000651374.1	LN:2904
@SQ	SN:ENST00000269967.4	LN:3329
@SQ	SN:ENST00000221930.6	LN:2780
@SQ	SN:ENST00000600196.2	LN:1250
@SQ	SN:ENST00000677934.1	LN:1084
@SQ	SN:ENST00000539627.5	LN:1843
@SQ	SN:ENST00000604123.5	LN:757
@SQ	SN:ENST00000675972.1	LN:982
@SQ	SN:ENST00000243578.8	LN:1007
@SQ	SN:ENST00000413014.6	LN:650
@SQ	SN:ENST00000616866.1	LN:449
@SQ	SN:ENST00000392002.7	LN:1080
@SQ	SN:ENST00000436170.6	LN:864
@SQ	SN:ENST00000447302.6	LN:721
@SQ	SN:ENST00000544232.5	LN:725
@SQ	SN:ENST00000540732.3	LN:1960
@SQ	SN:ENST00000542945.5	LN:1610
@SQ	SN:ENST00000356385.8	LN:944
@SQ	SN:ENST00000593771.2	LN:1058
@SQ	SN:ENST00000221233.9	LN:998
@SQ	SN:ENST00000602129.2	LN:454
@SQ	SN:ENST00000596905.1	LN:826
@SQ	SN:ENST00000269980.7	LN:1742
@SQ	SN:ENST00000457836.6	LN:1745
@SQ	SN:ENST00000598988.1	LN:540
@SQ	SN:ENST00000598887.1	LN:344
@SQ	SN:ENST00000691102.1	LN:1543
@SQ	SN:ENST00000321702.2	LN:1874
@SQ	SN:ENST00000438807.7	LN:1454
@SQ	SN:ENST00000221943.14	LN:1700
@SQ	SN:ENST00000592922.6	LN:1622
@SQ	SN:ENST00000301183.15	LN:1134
@SQ	SN:ENST00000589970.5	LN:979
@SQ	SN:ENST00000417807.7	LN:1065
@SQ	SN:ENST00000590641.6	LN:1026
@SQ	SN:ENST00000597457.5	LN:492
@SQ	SN:ENST00000595425.5	LN:572
@SQ	SN:ENST00000614489.1	LN:291
@SQ	SN:ENST00000378187.3	LN:948
@SQ	SN:ENST00000588495.6	LN:3477
@SQ	SN:ENST00000650748.1	LN:1148
@SQ	SN:ENST00000651572.4	LN:2140
@SQ	SN:ENST00000651789.1	LN:1471
@SQ	SN:ENST00000652160.1	LN:1356
@SQ	SN:ENST00000598215.3	LN:957
@SQ	SN:ENST00000783814.1	LN:502
@SQ	SN:ENST00000783996.1	LN:768
@SQ	SN:ENST00000600996.1	LN:747
@SQ	SN:ENST00000598554.1	LN:894
@SQ	SN:ENST00000690696.3	LN:1644
@SQ	SN:ENST00000788803.1	LN:1530
@SQ	SN:ENST00000788820.1	LN:815
@SQ	SN:ENST00000788805.1	LN:1694
@SQ	SN:ENST00000788837.1	LN:1213
@SQ	SN:ENST00000788808.1	LN:1145
@SQ	SN:ENST00000788810.1	LN:1604
@SQ	SN:ENST00000778906.1	LN:464
@SQ	SN:ENST00000778904.1	LN:295
@SQ	SN:ENST00000595649.5	LN:661
@SQ	SN:ENST00000407170.6	LN:1691
@SQ	SN:ENST00000601116.5	LN:601
@SQ	SN:ENST00000595395.1	LN:599
@SQ	SN:ENST00000623532.1	LN:707
@SQ	SN:ENST00000401445.4	LN:1372
@SQ	SN:ENST00000187608.13	LN:1300
@SQ	SN:ENST00000483806.1	LN:638
@SQ	SN:ENST00000473762.2	LN:1548
@SQ	SN:ENST00000593340.1	LN:302
@SQ	SN:ENST00000221954.7	LN:1161
@SQ	SN:ENST00000600925.1	LN:899
@SQ	SN:ENST00000771397.1	LN:532
@SQ	SN:ENST00000594491.1	LN:331
@SQ	SN:ENST00000597858.1	LN:255
@SQ	SN:ENST00000820896.1	LN:401
@SQ	SN:ENST00000600532.1	LN:288
@SQ	SN:ENST00000835184.1	LN:428
@SQ	SN:ENST00000401731.6	LN:2376
@SQ	SN:ENST00000006724.7	LN:2489
@SQ	SN:ENST00000602225.1	LN:524
@SQ	SN:ENST00000398599.8	LN:2451
@SQ	SN:ENST00000221992.11	LN:3501
@SQ	SN:ENST00000615021.4	LN:1694
@SQ	SN:ENST00000617332.4	LN:2228
@SQ	SN:ENST00000405816.5	LN:2354
@SQ	SN:ENST00000435837.2	LN:277
@SQ	SN:ENST00000199764.7	LN:2594
@SQ	SN:ENST00000819471.1	LN:1666
@SQ	SN:ENST00000819626.1	LN:462
@SQ	SN:ENST00000357396.8	LN:1167
@SQ	SN:ENST00000630848.2	LN:1110
@SQ	SN:ENST00000344550.4	LN:1022
@SQ	SN:ENST00000819834.1	LN:560
@SQ	SN:ENST00000819944.1	LN:309
@SQ	SN:ENST00000599047.1	LN:947
@SQ	SN:ENST00000614316.1	LN:2265
@SQ	SN:ENST00000343055.5	LN:1051
@SQ	SN:ENST00000609812.6	LN:2036
@SQ	SN:ENST00000601246.5	LN:1076
@SQ	SN:ENST00000596827.5	LN:1675
@SQ	SN:ENST00000269945.8	LN:1805
@SQ	SN:ENST00000819711.1	LN:529
@SQ	SN:ENST00000600467.6	LN:668
@SQ	SN:ENST00000598742.6	LN:2021
@SQ	SN:ENST00000221975.6	LN:500
@SQ	SN:ENST00000593863.5	LN:526
@SQ	SN:ENST00000621706.1	LN:72
@SQ	SN:ENST00000221972.8	LN:1099
@SQ	SN:ENST00000597454.2	LN:951
@SQ	SN:ENST00000444740.2	LN:567
@SQ	SN:ENST00000599846.6	LN:3392
@SQ	SN:ENST00000354532.8	LN:3229
@SQ	SN:ENST00000698932.1	LN:3240
@SQ	SN:ENST00000347545.8	LN:3091
@SQ	SN:ENST00000706938.1	LN:3347
@SQ	SN:ENST00000378152.8	LN:2986
@SQ	SN:ENST00000337665.8	LN:3171
@SQ	SN:ENST00000743953.1	LN:900
@SQ	SN:ENST00000597630.3	LN:2012
@SQ	SN:ENST00000759189.1	LN:332
@SQ	SN:ENST00000601891.5	LN:628
@SQ	SN:ENST00000222008.11	LN:750
@SQ	SN:ENST00000601078.5	LN:728
@SQ	SN:ENST00000644613.1	LN:3536
@SQ	SN:ENST00000648268.1	LN:3551
@SQ	SN:ENST00000602133.5	LN:3458
@SQ	SN:ENST00000545399.6	LN:3628
@SQ	SN:ENST00000543770.5	LN:3427
@SQ	SN:ENST00000262895.7	LN:3493
@SQ	SN:ENST00000593562.6	LN:4506
@SQ	SN:ENST00000301218.8	LN:3310
@SQ	SN:ENST00000222339.7	LN:3309
@SQ	SN:ENST00000600245.1	LN:3598
@SQ	SN:ENST00000685685.2	LN:501
@SQ	SN:ENST00000359044.5	LN:3087
@SQ	SN:ENST00000692977.1	LN:7057
@SQ	SN:ENST00000389341.9	LN:6901
@SQ	SN:ENST00000342301.8	LN:3730
@SQ	SN:ENST00000560558.5	LN:3282
@SQ	SN:ENST00000526816.6	LN:3218
@SQ	SN:ENST00000529067.5	LN:2657
@SQ	SN:ENST00000560398.5	LN:1788
@SQ	SN:ENST00000529952.5	LN:1716
@SQ	SN:ENST00000625670.2	LN:371
@SQ	SN:ENST00000715825.1	LN:2095
@SQ	SN:ENST00000715824.1	LN:791
@SQ	SN:ENST00000582929.1	LN:69
@SQ	SN:ENST00000336034.8	LN:1882
@SQ	SN:ENST00000596251.6	LN:1905
@SQ	SN:ENST00000595337.5	LN:1894
@SQ	SN:ENST00000598727.5	LN:1037
@SQ	SN:ENST00000678490.1	LN:213
@SQ	SN:ENST00000710326.1	LN:4002
@SQ	SN:ENST00000301215.8	LN:3982
@SQ	SN:ENST00000398249.8	LN:3524
@SQ	SN:ENST00000222330.8	LN:2193
@SQ	SN:ENST00000594664.1	LN:634
@SQ	SN:ENST00000737205.1	LN:968
@SQ	SN:ENST00000624246.1	LN:2199
@SQ	SN:ENST00000222329.9	LN:2672
@SQ	SN:ENST00000715593.1	LN:2437
@SQ	SN:ENST00000440177.6	LN:2032
@SQ	SN:ENST00000572681.6	LN:8218
@SQ	SN:ENST00000681038.1	LN:8299
@SQ	SN:ENST00000160740.7	LN:6111
@SQ	SN:ENST00000575354.6	LN:5473
@SQ	SN:ENST00000746481.1	LN:444
@SQ	SN:ENST00000538771.5	LN:1098
@SQ	SN:ENST00000262890.8	LN:1054
@SQ	SN:ENST00000598490.1	LN:1641
@SQ	SN:ENST00000341747.8	LN:1523
@SQ	SN:ENST00000499536.2	LN:1956
@SQ	SN:ENST00000301204.8	LN:1797
@SQ	SN:ENST00000673205.1	LN:2744
@SQ	SN:ENST00000598766.1	LN:2011
@SQ	SN:ENST00000673187.1	LN:2219
@SQ	SN:ENST00000334370.8	LN:10966
@SQ	SN:ENST00000378073.5	LN:11034
@SQ	SN:ENST00000251268.11	LN:11137
@SQ	SN:ENST00000618566.1	LN:75
@SQ	SN:ENST00000222032.10	LN:533
@SQ	SN:ENST00000597255.1	LN:502
@SQ	SN:ENST00000750189.1	LN:458
@SQ	SN:ENST00000685146.2	LN:484
@SQ	SN:ENST00000750102.1	LN:1210
@SQ	SN:ENST00000750128.1	LN:924
@SQ	SN:ENST00000750107.1	LN:817
@SQ	SN:ENST00000750145.1	LN:737
@SQ	SN:ENST00000750192.1	LN:331
@SQ	SN:ENST00000750098.1	LN:710
@SQ	SN:ENST00000750104.1	LN:1700
@SQ	SN:ENST00000750193.1	LN:363
@SQ	SN:ENST00000750194.1	LN:1025
@SQ	SN:ENST00000244289.9	LN:3768
@SQ	SN:ENST00000599918.2	LN:3255
@SQ	SN:ENST00000750154.1	LN:1242
@SQ	SN:ENST00000594688.1	LN:2383
@SQ	SN:ENST00000750173.1	LN:1324
@SQ	SN:ENST00000750174.1	LN:2206
@SQ	SN:ENST00000596781.1	LN:561
@SQ	SN:ENST00000750109.1	LN:1034
@SQ	SN:ENST00000601181.6	LN:1080
@SQ	SN:ENST00000750161.1	LN:642
@SQ	SN:ENST00000750734.1	LN:312
@SQ	SN:ENST00000750165.1	LN:927
@SQ	SN:ENST00000750166.1	LN:760
@SQ	SN:ENST00000750156.1	LN:946
@SQ	SN:ENST00000517239.1	LN:135
@SQ	SN:ENST00000600255.1	LN:639
@SQ	SN:ENST00000352591.9	LN:3170
@SQ	SN:ENST00000161559.11	LN:3491
@SQ	SN:ENST00000403444.7	LN:3427
@SQ	SN:ENST00000403461.5	LN:1263
@SQ	SN:ENST00000358394.7	LN:1484
@SQ	SN:ENST00000599389.1	LN:1342
@SQ	SN:ENST00000457904.2	LN:440
@SQ	SN:ENST00000244336.10	LN:2297
@SQ	SN:ENST00000599005.1	LN:544
@SQ	SN:ENST00000434624.1	LN:1035
@SQ	SN:ENST00000750188.1	LN:1311
@SQ	SN:ENST00000750203.1	LN:752
@SQ	SN:ENST00000448037.1	LN:961
@SQ	SN:ENST00000480396.1	LN:498
@SQ	SN:ENST00000327495.10	LN:1873
@SQ	SN:ENST00000595140.5	LN:1724
@SQ	SN:ENST00000614582.1	LN:1287
@SQ	SN:ENST00000404209.8	LN:2031
@SQ	SN:ENST00000406636.7	LN:1610
@SQ	SN:ENST00000306511.5	LN:1440
@SQ	SN:ENST00000750205.1	LN:1177
@SQ	SN:ENST00000452007.1	LN:574
@SQ	SN:ENST00000425668.1	LN:1873
@SQ	SN:ENST00000730696.1	LN:1601
@SQ	SN:ENST00000501199.4	LN:1500
@SQ	SN:ENST00000730545.1	LN:557
@SQ	SN:ENST00000730544.1	LN:339
@SQ	SN:ENST00000436291.7	LN:2062
@SQ	SN:ENST00000595124.5	LN:1692
@SQ	SN:ENST00000595356.5	LN:1903
@SQ	SN:ENST00000403380.7	LN:1722
@SQ	SN:ENST00000312439.10	LN:1882
@SQ	SN:ENST00000244296.6	LN:2276
@SQ	SN:ENST00000402603.8	LN:1412
@SQ	SN:ENST00000187910.7	LN:1703
@SQ	SN:ENST00000292125.6	LN:1391
@SQ	SN:ENST00000601833.1	LN:2321
@SQ	SN:ENST00000406070.7	LN:2067
@SQ	SN:ENST00000623675.3	LN:1392
@SQ	SN:ENST00000446844.3	LN:2227
@SQ	SN:ENST00000444105.1	LN:496
@SQ	SN:ENST00000635495.1	LN:1833
@SQ	SN:ENST00000403486.5	LN:1163
@SQ	SN:ENST00000320078.12	LN:1532
@SQ	SN:ENST00000306322.7	LN:990
@SQ	SN:ENST00000598133.2	LN:1084
@SQ	SN:ENST00000827390.1	LN:944
@SQ	SN:ENST00000827388.1	LN:479
@SQ	SN:ENST00000413902.2	LN:580
@SQ	SN:ENST00000406487.6	LN:1573
@SQ	SN:ENST00000442990.1	LN:513
@SQ	SN:ENST00000827522.1	LN:552
@SQ	SN:ENST00000419624.1	LN:500
@SQ	SN:ENST00000366175.7	LN:1766
@SQ	SN:ENST00000407356.5	LN:1526
@SQ	SN:ENST00000407568.5	LN:1064
@SQ	SN:ENST00000599812.5	LN:1884
@SQ	SN:ENST00000342951.11	LN:1640
@SQ	SN:ENST00000404580.1	LN:2145
@SQ	SN:ENST00000827742.1	LN:568
@SQ	SN:ENST00000827743.1	LN:531
@SQ	SN:ENST00000405312.8	LN:2032
@SQ	SN:ENST00000433626.6	LN:1887
@SQ	SN:ENST00000244295.13	LN:1629
@SQ	SN:ENST00000489959.5	LN:1721
@SQ	SN:ENST00000418820.6	LN:1748
@SQ	SN:ENST00000621109.4	LN:2019
@SQ	SN:ENST00000495431.1	LN:496
@SQ	SN:ENST00000593948.5	LN:1429
@SQ	SN:ENST00000270077.8	LN:1707
@SQ	SN:ENST00000291752.9	LN:1055
@SQ	SN:ENST00000443718.7	LN:1421
@SQ	SN:ENST00000244293.11	LN:2073
@SQ	SN:ENST00000596730.1	LN:1812
@SQ	SN:ENST00000827611.1	LN:322
@SQ	SN:ENST00000455211.1	LN:583
@SQ	SN:ENST00000457676.1	LN:421
@SQ	SN:ENST00000835420.1	LN:901
@SQ	SN:ENST00000835421.1	LN:876
@SQ	SN:ENST00000595748.3	LN:729
@SQ	SN:ENST00000618265.5	LN:2195
@SQ	SN:ENST00000607855.5	LN:536
@SQ	SN:ENST00000607109.1	LN:459
@SQ	SN:ENST00000836328.1	LN:691
@SQ	SN:ENST00000606252.1	LN:935
@SQ	SN:ENST00000602198.5	LN:1446
@SQ	SN:ENST00000598265.2	LN:1138
@SQ	SN:ENST00000244333.4	LN:1642
@SQ	SN:ENST00000292140.10	LN:2402
@SQ	SN:ENST00000599242.1	LN:2286
@SQ	SN:ENST00000292147.7	LN:920
@SQ	SN:ENST00000600651.5	LN:1052
@SQ	SN:ENST00000458714.2	LN:2285
@SQ	SN:ENST00000314228.10	LN:1666
@SQ	SN:ENST00000601282.1	LN:1086
@SQ	SN:ENST00000262887.10	LN:2052
@SQ	SN:ENST00000543982.5	LN:1994
@SQ	SN:ENST00000597119.1	LN:561
@SQ	SN:ENST00000594374.1	LN:393
@SQ	SN:ENST00000600242.1	LN:546
@SQ	SN:ENST00000599207.6	LN:1908
@SQ	SN:ENST00000612042.4	LN:914
@SQ	SN:ENST00000562255.5	LN:569
@SQ	SN:ENST00000569031.6	LN:557
@SQ	SN:ENST00000562365.2	LN:706
@SQ	SN:ENST00000422989.6	LN:9686
@SQ	SN:ENST00000602269.2	LN:8148
@SQ	SN:ENST00000391965.6	LN:1468
@SQ	SN:ENST00000525771.1	LN:2327
@SQ	SN:ENST00000533118.5	LN:867
@SQ	SN:ENST00000528387.5	LN:859
@SQ	SN:ENST00000529930.1	LN:830
@SQ	SN:ENST00000336564.5	LN:2576
@SQ	SN:ENST00000607544.1	LN:2698
@SQ	SN:ENST00000300811.8	LN:1162
@SQ	SN:ENST00000417606.3	LN:2411
@SQ	SN:ENST00000222374.3	LN:2189
@SQ	SN:ENST00000830541.1	LN:566
@SQ	SN:ENST00000830542.1	LN:510
@SQ	SN:ENST00000830543.1	LN:567
@SQ	SN:ENST00000339082.7	LN:1254
@SQ	SN:ENST00000601723.5	LN:1205
@SQ	SN:ENST00000340093.8	LN:1368
@SQ	SN:ENST00000221264.8	LN:1610
@SQ	SN:ENST00000473384.2	LN:277
@SQ	SN:ENST00000636801.1	LN:1703
@SQ	SN:ENST00000637093.1	LN:1543
@SQ	SN:ENST00000244314.6	LN:1596
@SQ	SN:ENST00000270066.11	LN:5491
@SQ	SN:ENST00000601170.5	LN:2387
@SQ	SN:ENST00000742736.1	LN:581
@SQ	SN:ENST00000742738.1	LN:453
@SQ	SN:ENST00000742737.1	LN:369
@SQ	SN:ENST00000648319.1	LN:1956
@SQ	SN:ENST00000765554.1	LN:693
@SQ	SN:ENST00000775053.1	LN:692
@SQ	SN:ENST00000595680.1	LN:556
@SQ	SN:ENST00000377950.8	LN:2487
@SQ	SN:ENST00000414615.6	LN:2137
@SQ	SN:ENST00000594013.5	LN:1519
@SQ	SN:ENST00000618787.5	LN:5684
@SQ	SN:ENST00000588797.6	LN:2428
@SQ	SN:ENST00000650832.1	LN:2462
@SQ	SN:ENST00000593164.6	LN:1260
@SQ	SN:ENST00000324461.9	LN:2297
@SQ	SN:ENST00000587539.2	LN:1849
@SQ	SN:ENST00000623722.1	LN:4179
@SQ	SN:ENST00000587128.1	LN:2193
@SQ	SN:ENST00000655972.1	LN:870
@SQ	SN:ENST00000807300.1	LN:1840
@SQ	SN:ENST00000701764.2	LN:1869
@SQ	SN:ENST00000586247.4	LN:1874
@SQ	SN:ENST00000687805.3	LN:807
@SQ	SN:ENST00000807287.1	LN:1266
@SQ	SN:ENST00000269973.10	LN:3926
@SQ	SN:ENST00000615985.4	LN:2912
@SQ	SN:ENST00000589703.5	LN:2409
@SQ	SN:ENST00000587682.6	LN:2382
@SQ	SN:ENST00000251269.9	LN:2535
@SQ	SN:ENST00000592350.5	LN:2329
@SQ	SN:ENST00000622072.1	LN:2102
@SQ	SN:ENST00000616184.1	LN:634
@SQ	SN:ENST00000619673.1	LN:288
@SQ	SN:ENST00000611002.4	LN:2732
@SQ	SN:ENST00000270014.7	LN:2612
@SQ	SN:ENST00000407951.6	LN:2222
@SQ	SN:ENST00000590615.5	LN:1888
@SQ	SN:ENST00000589021.1	LN:2176
@SQ	SN:ENST00000653813.1	LN:2588
@SQ	SN:ENST00000718359.1	LN:557
@SQ	SN:ENST00000429154.7	LN:4104
@SQ	SN:ENST00000585632.5	LN:579
@SQ	SN:ENST00000653695.1	LN:1042
@SQ	SN:ENST00000587846.5	LN:537
@SQ	SN:ENST00000591793.1	LN:3766
@SQ	SN:ENST00000187879.12	LN:1598
@SQ	SN:ENST00000391960.4	LN:1614
@SQ	SN:ENST00000434772.8	LN:2399
@SQ	SN:ENST00000585552.5	LN:541
@SQ	SN:ENST00000421176.4	LN:4336
@SQ	SN:ENST00000517212.1	LN:91
@SQ	SN:ENST00000693561.1	LN:3993
@SQ	SN:ENST00000684943.1	LN:3868
@SQ	SN:ENST00000336976.10	LN:3980
@SQ	SN:ENST00000661725.1	LN:5693
@SQ	SN:ENST00000262894.11	LN:4447
@SQ	SN:ENST00000592780.5	LN:2538
@SQ	SN:ENST00000590612.1	LN:2404
@SQ	SN:ENST00000685299.3	LN:921
@SQ	SN:ENST00000426739.7	LN:4607
@SQ	SN:ENST00000592437.5	LN:2292
@SQ	SN:ENST00000654455.2	LN:885
@SQ	SN:ENST00000589160.5	LN:656
@SQ	SN:ENST00000337433.10	LN:2563
@SQ	SN:ENST00000588883.5	LN:5972
@SQ	SN:ENST00000413984.6	LN:716
@SQ	SN:ENST00000588742.5	LN:447
@SQ	SN:ENST00000300823.10	LN:817
@SQ	SN:ENST00000588795.5	LN:641
@SQ	SN:ENST00000590089.5	LN:2788
@SQ	SN:ENST00000454662.6	LN:2605
@SQ	SN:ENST00000391961.6	LN:2993
@SQ	SN:ENST00000621083.4	LN:3055
@SQ	SN:ENST00000313040.12	LN:3049
@SQ	SN:ENST00000586228.5	LN:569
@SQ	SN:ENST00000589707.5	LN:504
@SQ	SN:ENST00000589005.5	LN:2943
@SQ	SN:ENST00000589799.5	LN:955
@SQ	SN:ENST00000624638.1	LN:1897
@SQ	SN:ENST00000592581.5	LN:2938
@SQ	SN:ENST00000683810.1	LN:2757
@SQ	SN:ENST00000391958.6	LN:2784
@SQ	SN:ENST00000589522.1	LN:1120
@SQ	SN:ENST00000589248.5	LN:532
@SQ	SN:ENST00000291182.9	LN:3190
@SQ	SN:ENST00000650576.1	LN:3162
@SQ	SN:ENST00000605717.1	LN:526
@SQ	SN:ENST00000588007.1	LN:252
@SQ	SN:ENST00000354340.9	LN:3660
@SQ	SN:ENST00000337401.8	LN:3321
@SQ	SN:ENST00000588212.1	LN:561
@SQ	SN:ENST00000788114.1	LN:664
@SQ	SN:ENST00000614994.5	LN:6031
@SQ	SN:ENST00000544719.6	LN:2793
@SQ	SN:ENST00000591679.5	LN:2388
@SQ	SN:ENST00000588655.1	LN:574
@SQ	SN:ENST00000788019.1	LN:727
@SQ	SN:ENST00000613197.4	LN:4835
@SQ	SN:ENST00000614049.5	LN:4956
@SQ	SN:ENST00000561698.1	LN:1767
@SQ	SN:ENST00000221327.8	LN:4335
@SQ	SN:ENST00000592529.6	LN:4248
@SQ	SN:ENST00000391956.8	LN:3049
@SQ	SN:ENST00000587047.1	LN:525
@SQ	SN:ENST00000621342.4	LN:2119
@SQ	SN:ENST00000611497.4	LN:1773
@SQ	SN:ENST00000614577.4	LN:1530
@SQ	SN:ENST00000620096.4	LN:1494
@SQ	SN:ENST00000614924.5	LN:1959
@SQ	SN:ENST00000588710.1	LN:241
@SQ	SN:ENST00000446628.5	LN:3016
@SQ	SN:ENST00000455058.1	LN:1021
@SQ	SN:ENST00000441814.1	LN:261
@SQ	SN:ENST00000810360.1	LN:1669
@SQ	SN:ENST00000402988.6	LN:1056
@SQ	SN:ENST00000662585.1	LN:1522
@SQ	SN:ENST00000590796.1	LN:829
@SQ	SN:ENST00000344956.8	LN:3166
@SQ	SN:ENST00000706603.1	LN:3398
@SQ	SN:ENST00000706606.1	LN:2165
@SQ	SN:ENST00000403059.8	LN:3078
@SQ	SN:ENST00000425690.8	LN:5792
@SQ	SN:ENST00000406449.8	LN:1344
@SQ	SN:ENST00000636960.1	LN:47
@SQ	SN:ENST00000764664.1	LN:733
@SQ	SN:ENST00000764665.1	LN:863
@SQ	SN:ENST00000623022.1	LN:2028
@SQ	SN:ENST00000358777.10	LN:2215
@SQ	SN:ENST00000403660.3	LN:1982
@SQ	SN:ENST00000587331.7	LN:1696
@SQ	SN:ENST00000405314.2	LN:1583
@SQ	SN:ENST00000516391.1	LN:75
@SQ	SN:ENST00000790574.1	LN:1780
@SQ	SN:ENST00000693032.3	LN:1751
@SQ	SN:ENST00000790571.1	LN:1618
@SQ	SN:ENST00000790564.1	LN:639
@SQ	SN:ENST00000790570.1	LN:706
@SQ	SN:ENST00000790569.1	LN:904
@SQ	SN:ENST00000790874.1	LN:699
@SQ	SN:ENST00000790732.1	LN:732
@SQ	SN:ENST00000164227.10	LN:1877
@SQ	SN:ENST00000612079.1	LN:65
@SQ	SN:ENST00000517218.1	LN:151
@SQ	SN:ENST00000425131.1	LN:317
@SQ	SN:ENST00000341505.4	LN:1441
@SQ	SN:ENST00000647358.2	LN:1576
@SQ	SN:ENST00000644659.1	LN:310
@SQ	SN:ENST00000611077.5	LN:3414
@SQ	SN:ENST00000270233.12	LN:2409
@SQ	SN:ENST00000252485.8	LN:2112
@SQ	SN:ENST00000252483.10	LN:2690
@SQ	SN:ENST00000787618.1	LN:634
@SQ	SN:ENST00000585408.2	LN:514
@SQ	SN:ENST00000405636.6	LN:1709
@SQ	SN:ENST00000252487.9	LN:1707
@SQ	SN:ENST00000592434.5	LN:3415
@SQ	SN:ENST00000426677.7	LN:1768
@SQ	SN:ENST00000252486.9	LN:1166
@SQ	SN:ENST00000623895.1	LN:5594
@SQ	SN:ENST00000588750.5	LN:689
@SQ	SN:ENST00000588802.5	LN:553
@SQ	SN:ENST00000592535.6	LN:514
@SQ	SN:ENST00000592885.5	LN:562
@SQ	SN:ENST00000589781.1	LN:273
@SQ	SN:ENST00000586638.5	LN:425
@SQ	SN:ENST00000701959.2	LN:844
@SQ	SN:ENST00000574565.2	LN:885
@SQ	SN:ENST00000571466.3	LN:253
@SQ	SN:ENST00000592954.2	LN:616
@SQ	SN:ENST00000589057.5	LN:680
@SQ	SN:ENST00000591600.1	LN:348
@SQ	SN:ENST00000592257.5	LN:444
@SQ	SN:ENST00000252490.7	LN:660
@SQ	SN:ENST00000591597.5	LN:447
@SQ	SN:ENST00000590360.2	LN:744
@SQ	SN:ENST00000585786.1	LN:880
@SQ	SN:ENST00000591646.1	LN:361
@SQ	SN:ENST00000546079.5	LN:2342
@SQ	SN:ENST00000541297.6	LN:2732
@SQ	SN:ENST00000337392.10	LN:2470
@SQ	SN:ENST00000505236.2	LN:1850
@SQ	SN:ENST00000221452.13	LN:2258
@SQ	SN:ENST00000221455.8	LN:2229
@SQ	SN:ENST00000391953.8	LN:1941
@SQ	SN:ENST00000544944.6	LN:2769
@SQ	SN:ENST00000384276.1	LN:104
@SQ	SN:ENST00000303809.7	LN:1634
@SQ	SN:ENST00000591607.1	LN:848
@SQ	SN:ENST00000591747.5	LN:576
@SQ	SN:ENST00000270257.9	LN:1653
@SQ	SN:ENST00000391951.2	LN:716
@SQ	SN:ENST00000586556.2	LN:1164
@SQ	SN:ENST00000658996.1	LN:2861
@SQ	SN:ENST00000221462.9	LN:2946
@SQ	SN:ENST00000589460.1	LN:462
@SQ	SN:ENST00000591432.1	LN:472
@SQ	SN:ENST00000686631.1	LN:4822
@SQ	SN:ENST00000317951.6	LN:4910
@SQ	SN:ENST00000589776.1	LN:1950
@SQ	SN:ENST00000006275.8	LN:805
@SQ	SN:ENST00000588062.5	LN:695
@SQ	SN:ENST00000585934.1	LN:758
@SQ	SN:ENST00000592647.1	LN:514
@SQ	SN:ENST00000433642.3	LN:2561
@SQ	SN:ENST00000587722.1	LN:732
@SQ	SN:ENST00000413988.3	LN:3191
@SQ	SN:ENST00000262891.9	LN:5151
@SQ	SN:ENST00000300843.8	LN:5209
@SQ	SN:ENST00000824989.1	LN:930
@SQ	SN:ENST00000221476.4	LN:1556
@SQ	SN:ENST00000477220.1	LN:427
@SQ	SN:ENST00000391946.7	LN:1782
@SQ	SN:ENST00000585434.5	LN:1764
@SQ	SN:ENST00000470402.1	LN:1820
@SQ	SN:ENST00000391945.10	LN:4108
@SQ	SN:ENST00000684407.1	LN:4013
@SQ	SN:ENST00000391944.8	LN:2853
@SQ	SN:ENST00000485403.6	LN:1538
@SQ	SN:ENST00000360957.10	LN:3131
@SQ	SN:ENST00000418234.6	LN:3118
@SQ	SN:ENST00000309424.8	LN:2822
@SQ	SN:ENST00000589804.1	LN:1830
@SQ	SN:ENST00000300853.8	LN:3379
@SQ	SN:ENST00000423698.6	LN:3119
@SQ	SN:ENST00000340192.11	LN:949
@SQ	SN:ENST00000591636.5	LN:836
@SQ	SN:ENST00000589165.5	LN:1453
@SQ	SN:ENST00000013807.9	LN:1278
@SQ	SN:ENST00000611232.1	LN:51
@SQ	SN:ENST00000762833.1	LN:246
@SQ	SN:ENST00000417353.6	LN:3667
@SQ	SN:ENST00000443841.6	LN:3346
@SQ	SN:ENST00000585836.5	LN:3550
@SQ	SN:ENST00000591858.5	LN:3658
@SQ	SN:ENST00000590335.1	LN:2170
@SQ	SN:ENST00000353609.8	LN:3775
@SQ	SN:ENST00000592436.5	LN:1057
@SQ	SN:ENST00000762746.1	LN:494
@SQ	SN:ENST00000592811.5	LN:3089
@SQ	SN:ENST00000586615.5	LN:3774
@SQ	SN:ENST00000430715.6	LN:1127
@SQ	SN:ENST00000245923.9	LN:2274
@SQ	SN:ENST00000344680.8	LN:2063
@SQ	SN:ENST00000590526.5	LN:2357
@SQ	SN:ENST00000401705.5	LN:771
@SQ	SN:ENST00000456399.6	LN:618
@SQ	SN:ENST00000396737.6	LN:872
@SQ	SN:ENST00000451287.7	LN:1751
@SQ	SN:ENST00000396735.7	LN:1514
@SQ	SN:ENST00000401593.5	LN:548
@SQ	SN:ENST00000396736.2	LN:527
@SQ	SN:ENST00000756659.1	LN:534
@SQ	SN:ENST00000756660.1	LN:591
@SQ	SN:ENST00000245932.11	LN:2242
@SQ	SN:ENST00000323060.4	LN:1870
@SQ	SN:ENST00000263275.5	LN:7811
@SQ	SN:ENST00000544371.1	LN:1146
@SQ	SN:ENST00000800867.1	LN:494
@SQ	SN:ENST00000323040.5	LN:3052
@SQ	SN:ENST00000589876.5	LN:2364
@SQ	SN:ENST00000245925.8	LN:2234
@SQ	SN:ENST00000587152.6	LN:2974
@SQ	SN:ENST00000536630.5	LN:2791
@SQ	SN:ENST00000786004.1	LN:342
@SQ	SN:ENST00000362196.1	LN:94
@SQ	SN:ENST00000623430.2	LN:934
@SQ	SN:ENST00000785827.1	LN:1224
@SQ	SN:ENST00000476140.3	LN:296
@SQ	SN:ENST00000652180.1	LN:3404
@SQ	SN:ENST00000590918.6	LN:3310
@SQ	SN:ENST00000263281.7	LN:1791
@SQ	SN:ENST00000304207.12	LN:1432
@SQ	SN:ENST00000385039.1	LN:97
@SQ	SN:ENST00000637346.1	LN:77
@SQ	SN:ENST00000585392.2	LN:379
@SQ	SN:ENST00000342669.8	LN:515
@SQ	SN:ENST00000587367.5	LN:596
@SQ	SN:ENST00000588599.5	LN:805
@SQ	SN:ENST00000391932.7	LN:615
@SQ	SN:ENST00000588301.5	LN:702
@SQ	SN:ENST00000590212.1	LN:454
@SQ	SN:ENST00000012049.10	LN:2125
@SQ	SN:ENST00000366382.8	LN:1814
@SQ	SN:ENST00000317683.4	LN:2993
@SQ	SN:ENST00000623179.1	LN:2995
@SQ	SN:ENST00000728636.1	LN:599
@SQ	SN:ENST00000728637.1	LN:979
@SQ	SN:ENST00000457052.3	LN:2568
@SQ	SN:ENST00000559756.1	LN:1402
@SQ	SN:ENST00000317578.7	LN:3344
@SQ	SN:ENST00000560168.1	LN:1975
@SQ	SN:ENST00000590076.3	LN:1351
@SQ	SN:ENST00000291270.9	LN:2799
@SQ	SN:ENST00000447742.6	LN:2754
@SQ	SN:ENST00000343373.10	LN:2754
@SQ	SN:ENST00000458663.6	LN:2548
@SQ	SN:ENST00000683086.1	LN:2287
@SQ	SN:ENST00000354227.9	LN:1982
@SQ	SN:ENST00000723045.1	LN:526
@SQ	SN:ENST00000593999.1	LN:558
@SQ	SN:ENST00000377735.7	LN:3292
@SQ	SN:ENST00000270223.7	LN:3410
@SQ	SN:ENST00000600188.5	LN:1751
@SQ	SN:ENST00000221538.8	LN:2442
@SQ	SN:ENST00000597055.1	LN:2306
@SQ	SN:ENST00000245934.12	LN:4077
@SQ	SN:ENST00000715464.1	LN:4155
@SQ	SN:ENST00000599460.5	LN:5449
@SQ	SN:ENST00000599814.5	LN:6537
@SQ	SN:ENST00000601618.1	LN:764
@SQ	SN:ENST00000302177.3	LN:1923
@SQ	SN:ENST00000843320.1	LN:348
@SQ	SN:ENST00000302165.5	LN:2534
@SQ	SN:ENST00000725268.1	LN:278
@SQ	SN:ENST00000322217.6	LN:1896
@SQ	SN:ENST00000341294.4	LN:1565
@SQ	SN:ENST00000794784.1	LN:799
@SQ	SN:ENST00000263257.6	LN:8122
@SQ	SN:ENST00000676183.1	LN:8301
@SQ	SN:ENST00000807408.1	LN:437
@SQ	SN:ENST00000536603.5	LN:1282
@SQ	SN:ENST00000595358.5	LN:1817
@SQ	SN:ENST00000594087.1	LN:1017
@SQ	SN:ENST00000390225.1	LN:118
@SQ	SN:ENST00000008938.5	LN:708
@SQ	SN:ENST00000595955.2	LN:2056
@SQ	SN:ENST00000662557.1	LN:1730
@SQ	SN:ENST00000377697.2	LN:1125
@SQ	SN:ENST00000601672.5	LN:667
@SQ	SN:ENST00000597989.1	LN:332
@SQ	SN:ENST00000598627.1	LN:1916
@SQ	SN:ENST00000341415.3	LN:680
@SQ	SN:ENST00000558095.2	LN:802
@SQ	SN:ENST00000434646.6	LN:885
@SQ	SN:ENST00000377693.5	LN:602
@SQ	SN:ENST00000599127.1	LN:612
@SQ	SN:ENST00000819232.1	LN:844
@SQ	SN:ENST00000819234.1	LN:629
@SQ	SN:ENST00000598518.6	LN:1472
@SQ	SN:ENST00000670157.2	LN:1345
@SQ	SN:ENST00000819127.1	LN:542
@SQ	SN:ENST00000599950.1	LN:360
@SQ	SN:ENST00000601263.1	LN:446
@SQ	SN:ENST00000656054.1	LN:1413
@SQ	SN:ENST00000666402.1	LN:2074
@SQ	SN:ENST00000656560.1	LN:1985
@SQ	SN:ENST00000593980.1	LN:1316
@SQ	SN:ENST00000598170.1	LN:1634
@SQ	SN:ENST00000599500.1	LN:498
@SQ	SN:ENST00000597337.1	LN:258
@SQ	SN:ENST00000437936.2	LN:779
@SQ	SN:ENST00000812645.1	LN:518
@SQ	SN:ENST00000812764.1	LN:644
@SQ	SN:ENST00000613498.1	LN:286
@SQ	SN:ENST00000593820.1	LN:330
@SQ	SN:ENST00000377670.9	LN:5856
@SQ	SN:ENST00000244303.10	LN:2250
@SQ	SN:ENST00000472815.5	LN:1709
@SQ	SN:ENST00000300862.7	LN:2551
@SQ	SN:ENST00000600383.1	LN:2101
@SQ	SN:ENST00000362926.1	LN:108
@SQ	SN:ENST00000596807.1	LN:472
@SQ	SN:ENST00000012443.9	LN:2139
@SQ	SN:ENST00000391919.1	LN:1929
@SQ	SN:ENST00000716492.1	LN:880
@SQ	SN:ENST00000807863.1	LN:1517
@SQ	SN:ENST00000686393.3	LN:722
@SQ	SN:ENST00000807994.1	LN:489
@SQ	SN:ENST00000307522.5	LN:3236
@SQ	SN:ENST00000697726.1	LN:3236
@SQ	SN:ENST00000827698.1	LN:418
@SQ	SN:ENST00000617053.3	LN:4240
@SQ	SN:ENST00000438932.2	LN:3335
@SQ	SN:ENST00000313683.15	LN:3684
@SQ	SN:ENST00000602246.1	LN:572
@SQ	SN:ENST00000602017.8	LN:1079
@SQ	SN:ENST00000595691.2	LN:1062
@SQ	SN:ENST00000819028.1	LN:985
@SQ	SN:ENST00000819026.1	LN:1015
@SQ	SN:ENST00000819027.1	LN:955
@SQ	SN:ENST00000819024.1	LN:757
@SQ	SN:ENST00000702671.1	LN:750
@SQ	SN:ENST00000819023.1	LN:888
@SQ	SN:ENST00000599531.2	LN:4677
@SQ	SN:ENST00000377652.4	LN:1995
@SQ	SN:ENST00000414155.5	LN:1882
@SQ	SN:ENST00000819034.1	LN:539
@SQ	SN:ENST00000819035.1	LN:558
@SQ	SN:ENST00000819031.1	LN:601
@SQ	SN:ENST00000819025.1	LN:627
@SQ	SN:ENST00000819033.1	LN:659
@SQ	SN:ENST00000593359.3	LN:572
@SQ	SN:ENST00000675805.3	LN:270
@SQ	SN:ENST00000614101.1	LN:683
@SQ	SN:ENST00000593888.4	LN:495
@SQ	SN:ENST00000819029.1	LN:1121
@SQ	SN:ENST00000503632.1	LN:1002
@SQ	SN:ENST00000598743.2	LN:478
@SQ	SN:ENST00000819030.1	LN:519
@SQ	SN:ENST00000819032.1	LN:495
@SQ	SN:ENST00000391918.6	LN:702
@SQ	SN:ENST00000597743.5	LN:577
@SQ	SN:ENST00000598871.5	LN:561
@SQ	SN:ENST00000291295.14	LN:2184
@SQ	SN:ENST00000594523.5	LN:540
@SQ	SN:ENST00000599839.5	LN:1355
@SQ	SN:ENST00000596362.1	LN:1203
@SQ	SN:ENST00000597609.1	LN:296
@SQ	SN:ENST00000789035.1	LN:1266
@SQ	SN:ENST00000718329.1	LN:1612
@SQ	SN:ENST00000291294.7	LN:2078
@SQ	SN:ENST00000594275.1	LN:699
@SQ	SN:ENST00000597185.1	LN:775
@SQ	SN:ENST00000598865.5	LN:724
@SQ	SN:ENST00000596260.1	LN:1009
@SQ	SN:ENST00000750955.1	LN:531
@SQ	SN:ENST00000693335.1	LN:435
@SQ	SN:ENST00000300873.5	LN:378
@SQ	SN:ENST00000624917.1	LN:2352
@SQ	SN:ENST00000774925.1	LN:1432
@SQ	SN:ENST00000391916.7	LN:2939
@SQ	SN:ENST00000300875.4	LN:2526
@SQ	SN:ENST00000410105.2	LN:3085
@SQ	SN:ENST00000754480.1	LN:730
@SQ	SN:ENST00000754481.1	LN:650
@SQ	SN:ENST00000690000.2	LN:2964
@SQ	SN:ENST00000754484.1	LN:1599
@SQ	SN:ENST00000601806.5	LN:2906
@SQ	SN:ENST00000291281.9	LN:3588
@SQ	SN:ENST00000433867.5	LN:3321
@SQ	SN:ENST00000600194.5	LN:2923
@SQ	SN:ENST00000595515.5	LN:3012
@SQ	SN:ENST00000473668.3	LN:272
@SQ	SN:ENST00000390179.5	LN:53
@SQ	SN:ENST00000263280.11	LN:3176
@SQ	SN:ENST00000391910.7	LN:3628
@SQ	SN:ENST00000539396.5	LN:2608
@SQ	SN:ENST00000600716.1	LN:562
@SQ	SN:ENST00000410682.1	LN:108
@SQ	SN:ENST00000391909.7	LN:2801
@SQ	SN:ENST00000318584.10	LN:3411
@SQ	SN:ENST00000593713.2	LN:1774
@SQ	SN:ENST00000713951.1	LN:1739
@SQ	SN:ENST00000542575.6	LN:2882
@SQ	SN:ENST00000434726.6	LN:1872
@SQ	SN:ENST00000594991.5	LN:2031
@SQ	SN:ENST00000412532.6	LN:1750
@SQ	SN:ENST00000598022.2	LN:1384
@SQ	SN:ENST00000617006.1	LN:1229
@SQ	SN:ENST00000621170.1	LN:600
@SQ	SN:ENST00000596369.1	LN:599
@SQ	SN:ENST00000842940.1	LN:270
@SQ	SN:ENST00000597106.1	LN:284
@SQ	SN:ENST00000352203.8	LN:793
@SQ	SN:ENST00000601498.5	LN:898
@SQ	SN:ENST00000599990.5	LN:829
@SQ	SN:ENST00000593442.5	LN:636
@SQ	SN:ENST00000263270.11	LN:789
@SQ	SN:ENST00000597020.5	LN:707
@SQ	SN:ENST00000601649.1	LN:315
@SQ	SN:ENST00000819257.1	LN:669
@SQ	SN:ENST00000672722.1	LN:9290
@SQ	SN:ENST00000830040.1	LN:525
@SQ	SN:ENST00000602212.6	LN:2100
@SQ	SN:ENST00000602189.5	LN:1643
@SQ	SN:ENST00000449844.6	LN:2043
@SQ	SN:ENST00000439365.6	LN:1341
@SQ	SN:ENST00000253047.7	LN:655
@SQ	SN:ENST00000253048.10	LN:6143
@SQ	SN:ENST00000832078.1	LN:264
@SQ	SN:ENST00000413379.7	LN:2313
@SQ	SN:ENST00000270225.12	LN:2522
@SQ	SN:ENST00000598840.5	LN:1831
@SQ	SN:ENST00000392776.3	LN:1851
@SQ	SN:ENST00000439096.3	LN:1846
@SQ	SN:ENST00000300880.11	LN:1347
@SQ	SN:ENST00000341983.8	LN:1538
@SQ	SN:ENST00000449228.5	LN:1827
@SQ	SN:ENST00000577414.1	LN:80
@SQ	SN:ENST00000636300.1	LN:76
@SQ	SN:ENST00000816965.1	LN:1432
@SQ	SN:ENST00000671594.1	LN:628
@SQ	SN:ENST00000643617.1	LN:2163
@SQ	SN:ENST00000221922.11	LN:2027
@SQ	SN:ENST00000757162.1	LN:1059
@SQ	SN:ENST00000552360.4	LN:839
@SQ	SN:ENST00000355085.4	LN:2324
@SQ	SN:ENST00000718941.1	LN:549
@SQ	SN:ENST00000595464.3	LN:6720
@SQ	SN:ENST00000600626.1	LN:1287
@SQ	SN:ENST00000328771.9	LN:4338
@SQ	SN:ENST00000690888.1	LN:870
@SQ	SN:ENST00000718252.1	LN:5358
@SQ	SN:ENST00000441740.6	LN:1758
@SQ	SN:ENST00000331559.9	LN:2104
@SQ	SN:ENST00000558555.6	LN:2021
@SQ	SN:ENST00000561096.5	LN:1883
@SQ	SN:ENST00000561293.5	LN:1918
@SQ	SN:ENST00000559524.5	LN:1828
@SQ	SN:ENST00000236877.11	LN:4959
@SQ	SN:ENST00000542837.2	LN:3603
@SQ	SN:ENST00000669287.1	LN:2157
@SQ	SN:ENST00000338134.8	LN:1636
@SQ	SN:ENST00000593284.5	LN:1753
@SQ	SN:ENST00000746421.1	LN:728
@SQ	SN:ENST00000594367.2	LN:1432
@SQ	SN:ENST00000746423.1	LN:611
@SQ	SN:ENST00000263354.8	LN:1662
@SQ	SN:ENST00000624088.1	LN:1882
@SQ	SN:ENST00000595227.5	LN:1460
@SQ	SN:ENST00000391901.8	LN:4886
@SQ	SN:ENST00000583519.2	LN:299
@SQ	SN:ENST00000779382.1	LN:277
@SQ	SN:ENST00000599924.1	LN:344
@SQ	SN:ENST00000611423.3	LN:837
@SQ	SN:ENST00000396720.7	LN:5739
@SQ	SN:ENST00000594866.3	LN:5687
@SQ	SN:ENST00000598376.1	LN:547
@SQ	SN:ENST00000766985.1	LN:1032
@SQ	SN:ENST00000624169.1	LN:2239
@SQ	SN:ENST00000614245.2	LN:5699
@SQ	SN:ENST00000538399.1	LN:1766
@SQ	SN:ENST00000263277.8	LN:3506
@SQ	SN:ENST00000839829.1	LN:366
@SQ	SN:ENST00000246802.10	LN:1504
@SQ	SN:ENST00000408876.1	LN:110
@SQ	SN:ENST00000782631.1	LN:702
@SQ	SN:ENST00000593892.5	LN:550
@SQ	SN:ENST00000595615.1	LN:535
@SQ	SN:ENST00000601048.6	LN:758
@SQ	SN:ENST00000495605.2	LN:424
@SQ	SN:ENST00000604064.1	LN:271
@SQ	SN:ENST00000792504.1	LN:513
@SQ	SN:ENST00000792640.1	LN:489
@SQ	SN:ENST00000698655.1	LN:1956
@SQ	SN:ENST00000322175.8	LN:1278
@SQ	SN:ENST00000535759.2	LN:1527
@SQ	SN:ENST00000221996.12	LN:4366
@SQ	SN:ENST00000613299.1	LN:4193
@SQ	SN:ENST00000699059.1	LN:942
@SQ	SN:ENST00000535362.3	LN:1127
@SQ	SN:ENST00000699383.1	LN:523
@SQ	SN:ENST00000660899.2	LN:924
@SQ	SN:ENST00000222002.4	LN:1904
@SQ	SN:ENST00000344839.3	LN:654
@SQ	SN:ENST00000339841.7	LN:1079
@SQ	SN:ENST00000597519.5	LN:557
@SQ	SN:ENST00000293255.3	LN:1853
@SQ	SN:ENST00000599111.5	LN:2458
@SQ	SN:ENST00000354276.7	LN:2496
@SQ	SN:ENST00000599921.6	LN:2486
@SQ	SN:ENST00000596552.1	LN:568
@SQ	SN:ENST00000601950.1	LN:454
@SQ	SN:ENST00000263274.12	LN:3125
@SQ	SN:ENST00000596549.6	LN:3180
@SQ	SN:ENST00000427526.6	LN:3027
@SQ	SN:ENST00000699866.1	LN:3124
@SQ	SN:ENST00000699868.1	LN:3172
@SQ	SN:ENST00000699871.1	LN:3010
@SQ	SN:ENST00000699874.1	LN:3036
@SQ	SN:ENST00000699875.1	LN:3126
@SQ	SN:ENST00000699877.1	LN:2922
@SQ	SN:ENST00000596563.5	LN:852
@SQ	SN:ENST00000596839.1	LN:681
@SQ	SN:ENST00000594589.1	LN:359
@SQ	SN:ENST00000614654.2	LN:3600
@SQ	SN:ENST00000328759.11	LN:2277
@SQ	SN:ENST00000623064.1	LN:1614
@SQ	SN:ENST00000595201.2	LN:2175
@SQ	SN:ENST00000651546.1	LN:5610
@SQ	SN:ENST00000391898.7	LN:5263
@SQ	SN:ENST00000447740.6	LN:5210
@SQ	SN:ENST00000519940.6	LN:4296
@SQ	SN:ENST00000520753.5	LN:3041
@SQ	SN:ENST00000520153.5	LN:2617
@SQ	SN:ENST00000520015.5	LN:1931
@SQ	SN:ENST00000521613.5	LN:1903
@SQ	SN:ENST00000522431.5	LN:622
@SQ	SN:ENST00000519332.5	LN:500
@SQ	SN:ENST00000520007.5	LN:614
@SQ	SN:ENST00000602172.1	LN:1969
@SQ	SN:ENST00000730537.1	LN:814
@SQ	SN:ENST00000730540.1	LN:526
@SQ	SN:ENST00000595607.6	LN:2499
@SQ	SN:ENST00000600687.5	LN:1742
@SQ	SN:ENST00000315849.5	LN:2206
@SQ	SN:ENST00000730541.1	LN:979
@SQ	SN:ENST00000315396.7	LN:3215
@SQ	SN:ENST00000474199.6	LN:2985
@SQ	SN:ENST00000674294.1	LN:2995
@SQ	SN:ENST00000850572.1	LN:698
@SQ	SN:ENST00000596315.5	LN:761
@SQ	SN:ENST00000270221.11	LN:649
@SQ	SN:ENST00000597279.5	LN:683
@SQ	SN:ENST00000293261.8	LN:2263
@SQ	SN:ENST00000377431.6	LN:1960
@SQ	SN:ENST00000435956.7	LN:2272
@SQ	SN:ENST00000344846.7	LN:1042
@SQ	SN:ENST00000601610.5	LN:859
@SQ	SN:ENST00000595322.1	LN:533
@SQ	SN:ENST00000330720.7	LN:1550
@SQ	SN:ENST00000597017.5	LN:1594
@SQ	SN:ENST00000263269.4	LN:5511
@SQ	SN:ENST00000253237.10	LN:5361
@SQ	SN:ENST00000342291.3	LN:3854
@SQ	SN:ENST00000391884.2	LN:3990
@SQ	SN:ENST00000596497.6	LN:980
@SQ	SN:ENST00000600650.1	LN:1006
@SQ	SN:ENST00000595676.1	LN:443
@SQ	SN:ENST00000427476.4	LN:4606
@SQ	SN:ENST00000452733.7	LN:4443
@SQ	SN:ENST00000704950.1	LN:4443
@SQ	SN:ENST00000641098.1	LN:2721
@SQ	SN:ENST00000782572.1	LN:397
@SQ	SN:ENST00000672160.1	LN:4179
@SQ	SN:ENST00000600059.6	LN:5144
@SQ	SN:ENST00000673139.1	LN:4972
@SQ	SN:ENST00000650440.1	LN:4810
@SQ	SN:ENST00000598924.1	LN:454
@SQ	SN:ENST00000666424.1	LN:2608
@SQ	SN:ENST00000201586.7	LN:1196
@SQ	SN:ENST00000323090.4	LN:1447
@SQ	SN:ENST00000263266.4	LN:4112
@SQ	SN:ENST00000321762.3	LN:973
@SQ	SN:ENST00000550645.5	LN:463
@SQ	SN:ENST00000549920.6	LN:643
@SQ	SN:ENST00000552588.5	LN:559
@SQ	SN:ENST00000549273.5	LN:1036
@SQ	SN:ENST00000799895.1	LN:186
@SQ	SN:ENST00000600303.1	LN:766
@SQ	SN:ENST00000340932.7	LN:2492
@SQ	SN:ENST00000601712.5	LN:1394
@SQ	SN:ENST00000600537.5	LN:2136
@SQ	SN:ENST00000245222.9	LN:2748
@SQ	SN:ENST00000598088.5	LN:2866
@SQ	SN:ENST00000594850.1	LN:493
@SQ	SN:ENST00000599748.5	LN:2683
@SQ	SN:ENST00000599029.2	LN:3085
@SQ	SN:ENST00000222122.10	LN:2170
@SQ	SN:ENST00000599385.5	LN:709
@SQ	SN:ENST00000593500.1	LN:712
@SQ	SN:ENST00000601104.1	LN:1489
@SQ	SN:ENST00000084798.9	LN:1715
@SQ	SN:ENST00000430145.3	LN:2589
@SQ	SN:ENST00000270235.11	LN:1846
@SQ	SN:ENST00000473944.2	LN:1117
@SQ	SN:ENST00000425340.3	LN:3116
@SQ	SN:ENST00000599703.2	LN:2982
@SQ	SN:ENST00000318083.11	LN:1858
@SQ	SN:ENST00000356751.8	LN:1825
@SQ	SN:ENST00000594582.1	LN:1693
@SQ	SN:ENST00000222145.9	LN:3199
@SQ	SN:ENST00000815410.1	LN:446
@SQ	SN:ENST00000332955.7	LN:1657
@SQ	SN:ENST00000645652.2	LN:3425
@SQ	SN:ENST00000593756.6	LN:1347
@SQ	SN:ENST00000222157.5	LN:893
@SQ	SN:ENST00000384031.1	LN:107
@SQ	SN:ENST00000545387.6	LN:1272
@SQ	SN:ENST00000316273.11	LN:1563
@SQ	SN:ENST00000402551.5	LN:2041
@SQ	SN:ENST00000597011.5	LN:1579
@SQ	SN:ENST00000599246.5	LN:1449
@SQ	SN:ENST00000598162.5	LN:1329
@SQ	SN:ENST00000650724.4	LN:708
@SQ	SN:ENST00000811273.1	LN:506
@SQ	SN:ENST00000263278.9	LN:1050
@SQ	SN:ENST00000599157.5	LN:991
@SQ	SN:ENST00000594100.2	LN:2934
@SQ	SN:ENST00000355496.9	LN:2614
@SQ	SN:ENST00000263265.11	LN:3073
@SQ	SN:ENST00000600406.2	LN:3252
@SQ	SN:ENST00000704026.1	LN:2043
@SQ	SN:ENST00000200453.6	LN:2350
@SQ	SN:ENST00000704027.1	LN:2278
@SQ	SN:ENST00000520977.2	LN:1671
@SQ	SN:ENST00000221399.8	LN:1763
@SQ	SN:ENST00000706742.1	LN:1589
@SQ	SN:ENST00000706743.1	LN:1633
@SQ	SN:ENST00000424608.2	LN:2338
@SQ	SN:ENST00000706746.1	LN:1947
@SQ	SN:ENST00000706748.1	LN:1668
@SQ	SN:ENST00000706749.1	LN:2128
@SQ	SN:ENST00000452087.6	LN:2349
@SQ	SN:ENST00000706753.1	LN:2280
@SQ	SN:ENST00000706757.1	LN:2286
@SQ	SN:ENST00000706759.1	LN:2212
@SQ	SN:ENST00000706760.1	LN:2328
@SQ	SN:ENST00000405315.9	LN:2406
@SQ	SN:ENST00000407032.5	LN:2158
@SQ	SN:ENST00000451312.6	LN:2465
@SQ	SN:ENST00000416432.2	LN:468
@SQ	SN:ENST00000569130.1	LN:274
@SQ	SN:ENST00000839567.1	LN:713
@SQ	SN:ENST00000221403.7	LN:1064
@SQ	SN:ENST00000523250.5	LN:634
@SQ	SN:ENST00000522614.5	LN:776
@SQ	SN:ENST00000812089.1	LN:864
@SQ	SN:ENST00000345358.12	LN:795
@SQ	SN:ENST00000539787.2	LN:458
@SQ	SN:ENST00000415969.6	LN:540
@SQ	SN:ENST00000354470.7	LN:433
@SQ	SN:ENST00000293288.12	LN:1358
@SQ	SN:ENST00000812289.1	LN:466
@SQ	SN:ENST00000812092.1	LN:2057
@SQ	SN:ENST00000812218.1	LN:1098
@SQ	SN:ENST00000599784.1	LN:819
@SQ	SN:ENST00000594305.1	LN:770
@SQ	SN:ENST00000331825.11	LN:871
@SQ	SN:ENST00000718269.1	LN:2064
@SQ	SN:ENST00000323798.8	LN:3569
@SQ	SN:ENST00000263276.6	LN:3378
@SQ	SN:ENST00000601968.5	LN:1641
@SQ	SN:ENST00000595090.6	LN:1545
@SQ	SN:ENST00000627972.1	LN:1065
@SQ	SN:ENST00000612887.1	LN:67
@SQ	SN:ENST00000649238.3	LN:524
@SQ	SN:ENST00000637680.2	LN:1039
@SQ	SN:ENST00000357383.4	LN:877
@SQ	SN:ENST00000591656.1	LN:786
@SQ	SN:ENST00000591175.1	LN:560
@SQ	SN:ENST00000591094.1	LN:616
@SQ	SN:ENST00000359342.7	LN:715
@SQ	SN:ENST00000301407.8	LN:693
@SQ	SN:ENST00000591913.2	LN:560
@SQ	SN:ENST00000593746.1	LN:558
@SQ	SN:ENST00000301408.7	LN:877
@SQ	SN:ENST00000448456.4	LN:887
@SQ	SN:ENST00000764115.1	LN:627
@SQ	SN:ENST00000596318.1	LN:630
@SQ	SN:ENST00000684222.1	LN:2151
@SQ	SN:ENST00000596965.5	LN:1949
@SQ	SN:ENST00000597853.5	LN:3386
@SQ	SN:ENST00000599795.5	LN:1748
@SQ	SN:ENST00000637404.1	LN:953
@SQ	SN:ENST00000597865.1	LN:520
@SQ	SN:ENST00000696088.1	LN:977
@SQ	SN:ENST00000594938.2	LN:1236
@SQ	SN:ENST00000696089.1	LN:2066
@SQ	SN:ENST00000696090.1	LN:2184
@SQ	SN:ENST00000696091.1	LN:1194
@SQ	SN:ENST00000593537.2	LN:1962
@SQ	SN:ENST00000599209.1	LN:598
@SQ	SN:ENST00000221444.2	LN:4151
@SQ	SN:ENST00000580952.2	LN:299
@SQ	SN:ENST00000221448.9	LN:1603
@SQ	SN:ENST00000598441.6	LN:1671
@SQ	SN:ENST00000750888.1	LN:555
@SQ	SN:ENST00000391864.7	LN:582
@SQ	SN:ENST00000221459.7	LN:746
@SQ	SN:ENST00000408991.4	LN:742
@SQ	SN:ENST00000334186.9	LN:4583
@SQ	SN:ENST00000602351.5	LN:4341
@SQ	SN:ENST00000252825.9	LN:2357
@SQ	SN:ENST00000595625.1	LN:2044
@SQ	SN:ENST00000599628.5	LN:1829
@SQ	SN:ENST00000252826.10	LN:4058
@SQ	SN:ENST00000427978.6	LN:3444
@SQ	SN:ENST00000751527.1	LN:550
@SQ	SN:ENST00000751405.1	LN:1592
@SQ	SN:ENST00000599458.1	LN:369
@SQ	SN:ENST00000429430.1	LN:302
@SQ	SN:ENST00000335875.9	LN:2904
@SQ	SN:ENST00000454748.7	LN:2983
@SQ	SN:ENST00000804714.1	LN:203
@SQ	SN:ENST00000584846.1	LN:72
@SQ	SN:ENST00000358234.5	LN:707
@SQ	SN:ENST00000598095.5	LN:1598
@SQ	SN:ENST00000426897.6	LN:1204
@SQ	SN:ENST00000323906.9	LN:1259
@SQ	SN:ENST00000535669.6	LN:1674
@SQ	SN:ENST00000598810.5	LN:2191
@SQ	SN:ENST00000601519.5	LN:2167
@SQ	SN:ENST00000593945.6	LN:2175
@SQ	SN:ENST00000311227.6	LN:2164
@SQ	SN:ENST00000377214.8	LN:2440
@SQ	SN:ENST00000539846.5	LN:1444
@SQ	SN:ENST00000596488.1	LN:494
@SQ	SN:ENST00000594268.1	LN:524
@SQ	SN:ENST00000221498.7	LN:939
@SQ	SN:ENST00000660123.1	LN:3387
@SQ	SN:ENST00000447857.8	LN:2343
@SQ	SN:ENST00000785183.1	LN:366
@SQ	SN:ENST00000270631.2	LN:454
@SQ	SN:ENST00000576655.5	LN:1876
@SQ	SN:ENST00000610896.3	LN:1849
@SQ	SN:ENST00000221485.8	LN:2949
@SQ	SN:ENST00000600601.5	LN:2237
@SQ	SN:ENST00000811851.1	LN:1817
@SQ	SN:ENST00000262265.10	LN:1197
@SQ	SN:ENST00000596049.5	LN:992
@SQ	SN:ENST00000540132.5	LN:2174
@SQ	SN:ENST00000293350.9	LN:3099
@SQ	SN:ENST00000455361.6	LN:2470
@SQ	SN:ENST00000599536.1	LN:675
@SQ	SN:ENST00000597551.6	LN:1050
@SQ	SN:ENST00000596435.5	LN:1034
@SQ	SN:ENST00000204637.6	LN:1046
@SQ	SN:ENST00000600429.5	LN:984
@SQ	SN:ENST00000594009.5	LN:1076
@SQ	SN:ENST00000595815.1	LN:1421
@SQ	SN:ENST00000595510.1	LN:1301
@SQ	SN:ENST00000679106.1	LN:1342
@SQ	SN:ENST00000621674.4	LN:1098
@SQ	SN:ENST00000391857.9	LN:1127
@SQ	SN:ENST00000678510.1	LN:1861
@SQ	SN:ENST00000364805.1	LN:84
@SQ	SN:ENST00000362761.1	LN:85
@SQ	SN:ENST00000365633.1	LN:71
@SQ	SN:ENST00000363389.1	LN:86
@SQ	SN:ENST00000596873.1	LN:583
@SQ	SN:ENST00000594493.1	LN:575
@SQ	SN:ENST00000270625.7	LN:573
@SQ	SN:ENST00000599561.1	LN:430
@SQ	SN:ENST00000363660.1	LN:87
@SQ	SN:ENST00000385048.3	LN:84
@SQ	SN:ENST00000597056.1	LN:208
@SQ	SN:ENST00000221466.10	LN:1511
@SQ	SN:ENST00000426395.7	LN:1559
@SQ	SN:ENST00000599988.5	LN:660
@SQ	SN:ENST00000596975.5	LN:1054
@SQ	SN:ENST00000270645.8	LN:1469
@SQ	SN:ENST00000596358.6	LN:1232
@SQ	SN:ENST00000339093.7	LN:1000
@SQ	SN:ENST00000384345.1	LN:101
@SQ	SN:ENST00000246794.10	LN:1403
@SQ	SN:ENST00000418929.7	LN:7416
@SQ	SN:ENST00000600665.1	LN:360
@SQ	SN:ENST00000246792.4	LN:986
@SQ	SN:ENST00000360565.8	LN:4222
@SQ	SN:ENST00000377135.8	LN:1442
@SQ	SN:ENST00000309877.11	LN:1691
@SQ	SN:ENST00000600911.5	LN:1637
@SQ	SN:ENST00000596822.5	LN:823
@SQ	SN:ENST00000601291.5	LN:1556
@SQ	SN:ENST00000377139.8	LN:1595
@SQ	SN:ENST00000597198.5	LN:1741
@SQ	SN:ENST00000593922.5	LN:1494
@SQ	SN:ENST00000596765.5	LN:710
@SQ	SN:ENST00000599223.5	LN:1055
@SQ	SN:ENST00000600022.5	LN:882
@SQ	SN:ENST00000599144.5	LN:1117
@SQ	SN:ENST00000598808.5	LN:1468
@SQ	SN:ENST00000442265.2	LN:315
@SQ	SN:ENST00000619007.4	LN:1630
@SQ	SN:ENST00000441864.6	LN:1371
@SQ	SN:ENST00000246785.7	LN:1431
@SQ	SN:ENST00000698553.1	LN:1425
@SQ	SN:ENST00000698554.1	LN:1517
@SQ	SN:ENST00000698555.1	LN:1566
@SQ	SN:ENST00000698556.1	LN:1422
@SQ	SN:ENST00000698557.1	LN:1514
@SQ	SN:ENST00000698558.1	LN:1563
@SQ	SN:ENST00000698559.1	LN:1282
@SQ	SN:ENST00000698560.1	LN:1374
@SQ	SN:ENST00000698561.1	LN:1195
@SQ	SN:ENST00000246784.8	LN:1064
@SQ	SN:ENST00000594157.5	LN:620
@SQ	SN:ENST00000600947.5	LN:633
@SQ	SN:ENST00000598306.2	LN:510
@SQ	SN:ENST00000532489.5	LN:1686
@SQ	SN:ENST00000391851.8	LN:1393
@SQ	SN:ENST00000610806.4	LN:1192
@SQ	SN:ENST00000454376.7	LN:1328
@SQ	SN:ENST00000615402.1	LN:79
@SQ	SN:ENST00000596472.1	LN:427
@SQ	SN:ENST00000420022.4	LN:788
@SQ	SN:ENST00000323446.9	LN:2783
@SQ	SN:ENST00000392518.8	LN:2910
@SQ	SN:ENST00000598293.6	LN:2846
@SQ	SN:ENST00000405931.6	LN:2785
@SQ	SN:ENST00000730480.1	LN:873
@SQ	SN:ENST00000498085.1	LN:584
@SQ	SN:ENST00000358830.3	LN:1367
@SQ	SN:ENST00000246801.8	LN:1854
@SQ	SN:ENST00000842621.1	LN:542
@SQ	SN:ENST00000383872.1	LN:107
@SQ	SN:ENST00000842779.1	LN:754
@SQ	SN:ENST00000354293.10	LN:3357
@SQ	SN:ENST00000359032.10	LN:3423
@SQ	SN:ENST00000620297.1	LN:69
@SQ	SN:ENST00000744287.1	LN:799
@SQ	SN:ENST00000313777.9	LN:1728
@SQ	SN:ENST00000528094.5	LN:1479
@SQ	SN:ENST00000533418.5	LN:1524
@SQ	SN:ENST00000600669.2	LN:658
@SQ	SN:ENST00000526575.1	LN:482
@SQ	SN:ENST00000728821.1	LN:342
@SQ	SN:ENST00000312865.10	LN:2332
@SQ	SN:ENST00000593767.3	LN:4003
@SQ	SN:ENST00000538643.5	LN:1623
@SQ	SN:ENST00000614963.1	LN:82
@SQ	SN:ENST00000596521.1	LN:2155
@SQ	SN:ENST00000600742.1	LN:3181
@SQ	SN:ENST00000600603.5	LN:1443
@SQ	SN:ENST00000601638.5	LN:1413
@SQ	SN:ENST00000391842.6	LN:1884
@SQ	SN:ENST00000599732.5	LN:1577
@SQ	SN:ENST00000601675.5	LN:1587
@SQ	SN:ENST00000835682.1	LN:1086
@SQ	SN:ENST00000601211.1	LN:484
@SQ	SN:ENST00000578197.1	LN:61
@SQ	SN:ENST00000593654.1	LN:596
@SQ	SN:ENST00000601893.1	LN:719
@SQ	SN:ENST00000600910.5	LN:1600
@SQ	SN:ENST00000322344.8	LN:1731
@SQ	SN:ENST00000631020.2	LN:1545
@SQ	SN:ENST00000596014.5	LN:1665
@SQ	SN:ENST00000600573.5	LN:1602
@SQ	SN:ENST00000391834.6	LN:1849
@SQ	SN:ENST00000391833.5	LN:3640
@SQ	SN:ENST00000391832.7	LN:1911
@SQ	SN:ENST00000344175.10	LN:1775
@SQ	SN:ENST00000391831.5	LN:2025
@SQ	SN:ENST00000391835.1	LN:3075
@SQ	SN:ENST00000535102.6	LN:2025
@SQ	SN:ENST00000221543.10	LN:2095
@SQ	SN:ENST00000584564.1	LN:56
@SQ	SN:ENST00000391826.7	LN:1795
@SQ	SN:ENST00000341114.7	LN:2349
@SQ	SN:ENST00000595948.5	LN:2407
@SQ	SN:ENST00000352066.8	LN:3361
@SQ	SN:ENST00000422090.2	LN:3479
@SQ	SN:ENST00000700473.1	LN:3203
@SQ	SN:ENST00000600935.2	LN:3487
@SQ	SN:ENST00000700474.1	LN:3067
@SQ	SN:ENST00000596437.6	LN:3522
@SQ	SN:ENST00000597029.6	LN:2573
@SQ	SN:ENST00000700475.1	LN:2500
@SQ	SN:ENST00000598301.2	LN:3032
@SQ	SN:ENST00000599788.2	LN:2624
@SQ	SN:ENST00000600583.6	LN:2775
@SQ	SN:ENST00000700476.1	LN:2746
@SQ	SN:ENST00000700477.1	LN:2558
@SQ	SN:ENST00000599560.6	LN:2713
@SQ	SN:ENST00000700478.1	LN:2353
@SQ	SN:ENST00000597723.5	LN:1824
@SQ	SN:ENST00000596217.1	LN:3590
@SQ	SN:ENST00000451973.1	LN:575
@SQ	SN:ENST00000595125.5	LN:1637
@SQ	SN:ENST00000423777.7	LN:2007
@SQ	SN:ENST00000600336.1	LN:682
@SQ	SN:ENST00000578027.1	LN:74
@SQ	SN:ENST00000447370.6	LN:3173
@SQ	SN:ENST00000426971.2	LN:2479
@SQ	SN:ENST00000408198.2	LN:212
@SQ	SN:ENST00000782794.1	LN:435
@SQ	SN:ENST00000602139.6	LN:3876
@SQ	SN:ENST00000316763.8	LN:1923
@SQ	SN:ENST00000377011.6	LN:1749
@SQ	SN:ENST00000599538.5	LN:2126
@SQ	SN:ENST00000601341.5	LN:1777
@SQ	SN:ENST00000594948.5	LN:1847
@SQ	SN:ENST00000601912.5	LN:1668
@SQ	SN:ENST00000594092.5	LN:1831
@SQ	SN:ENST00000593919.5	LN:1979
@SQ	SN:ENST00000614914.1	LN:302
@SQ	SN:ENST00000595661.5	LN:4828
@SQ	SN:ENST00000391821.6	LN:4715
@SQ	SN:ENST00000445728.7	LN:2833
@SQ	SN:ENST00000270617.8	LN:4642
@SQ	SN:ENST00000601364.5	LN:603
@SQ	SN:ENST00000757245.1	LN:1074
@SQ	SN:ENST00000599410.1	LN:562
@SQ	SN:ENST00000655988.1	LN:1435
@SQ	SN:ENST00000779694.1	LN:1259
@SQ	SN:ENST00000597606.1	LN:1351
@SQ	SN:ENST00000600998.1	LN:575
@SQ	SN:ENST00000700966.2	LN:684
@SQ	SN:ENST00000701844.1	LN:727
@SQ	SN:ENST00000660128.2	LN:1426
@SQ	SN:ENST00000293405.8	LN:814
@SQ	SN:ENST00000781783.1	LN:520
@SQ	SN:ENST00000781781.1	LN:541
@SQ	SN:ENST00000598205.5	LN:6137
@SQ	SN:ENST00000425460.6	LN:6815
@SQ	SN:ENST00000642316.2	LN:6914
@SQ	SN:ENST00000376970.6	LN:6787
@SQ	SN:ENST00000596571.5	LN:5988
@SQ	SN:ENST00000622099.1	LN:280
@SQ	SN:ENST00000595563.1	LN:457
@SQ	SN:ENST00000376959.6	LN:5447
@SQ	SN:ENST00000477616.2	LN:6747
@SQ	SN:ENST00000474951.1	LN:3347
@SQ	SN:ENST00000670667.1	LN:3688
@SQ	SN:ENST00000527780.8	LN:1396
@SQ	SN:ENST00000752598.1	LN:1502
@SQ	SN:ENST00000562112.5	LN:1266
@SQ	SN:ENST00000752599.1	LN:1387
@SQ	SN:ENST00000253719.7	LN:1357
@SQ	SN:ENST00000598915.6	LN:1330
@SQ	SN:ENST00000652203.1	LN:3592
@SQ	SN:ENST00000597049.1	LN:304
@SQ	SN:ENST00000253727.10	LN:2416
@SQ	SN:ENST00000598168.5	LN:1915
@SQ	SN:ENST00000411902.6	LN:1466
@SQ	SN:ENST00000599105.5	LN:1830
@SQ	SN:ENST00000593926.5	LN:1828
@SQ	SN:ENST00000599857.7	LN:3467
@SQ	SN:ENST00000613923.6	LN:3341
@SQ	SN:ENST00000601098.6	LN:3524
@SQ	SN:ENST00000440232.7	LN:3436
@SQ	SN:ENST00000595904.6	LN:3514
@SQ	SN:ENST00000593887.2	LN:3703
@SQ	SN:ENST00000687454.1	LN:3438
@SQ	SN:ENST00000644560.2	LN:3370
@SQ	SN:ENST00000599632.1	LN:1265
@SQ	SN:ENST00000439922.6	LN:3311
@SQ	SN:ENST00000595883.6	LN:3792
@SQ	SN:ENST00000597855.5	LN:564
@SQ	SN:ENST00000596074.5	LN:847
@SQ	SN:ENST00000270632.7	LN:1443
@SQ	SN:ENST00000357701.6	LN:3604
@SQ	SN:ENST00000595790.5	LN:1225
@SQ	SN:ENST00000600100.6	LN:1375
@SQ	SN:ENST00000376918.7	LN:2014
@SQ	SN:ENST00000334976.11	LN:9439
@SQ	SN:ENST00000598585.1	LN:1610
@SQ	SN:ENST00000598194.1	LN:375
@SQ	SN:ENST00000821317.1	LN:913
@SQ	SN:ENST00000595005.2	LN:1008
@SQ	SN:ENST00000821318.1	LN:558
@SQ	SN:ENST00000702920.2	LN:757
@SQ	SN:ENST00000601423.5	LN:802
@SQ	SN:ENST00000598418.6	LN:834
@SQ	SN:ENST00000595669.5	LN:733
@SQ	SN:ENST00000376916.7	LN:848
@SQ	SN:ENST00000389208.9	LN:1069
@SQ	SN:ENST00000599957.5	LN:3019
@SQ	SN:ENST00000389201.7	LN:2958
@SQ	SN:ENST00000652263.1	LN:3348
@SQ	SN:ENST00000761414.1	LN:284
@SQ	SN:ENST00000596350.1	LN:813
@SQ	SN:ENST00000757115.1	LN:795
@SQ	SN:ENST00000757117.1	LN:1505
@SQ	SN:ENST00000757119.1	LN:544
@SQ	SN:ENST00000757120.1	LN:887
@SQ	SN:ENST00000338916.8	LN:2915
@SQ	SN:ENST00000593901.5	LN:2836
@SQ	SN:ENST00000600079.6	LN:2526
@SQ	SN:ENST00000425202.6	LN:761
@SQ	SN:ENST00000293441.6	LN:9636
@SQ	SN:ENST00000391814.5	LN:6622
@SQ	SN:ENST00000359082.3	LN:6459
@SQ	SN:ENST00000250340.9	LN:1375
@SQ	SN:ENST00000599973.1	LN:1026
@SQ	SN:ENST00000808363.1	LN:753
@SQ	SN:ENST00000808367.1	LN:766
@SQ	SN:ENST00000601788.1	LN:811
@SQ	SN:ENST00000270590.4	LN:1269
@SQ	SN:ENST00000562076.2	LN:227
@SQ	SN:ENST00000636757.1	LN:380
@SQ	SN:ENST00000270593.2	LN:1342
@SQ	SN:ENST00000594114.1	LN:260
@SQ	SN:ENST00000598463.5	LN:1844
@SQ	SN:ENST00000641539.1	LN:717
@SQ	SN:ENST00000408454.1	LN:91
@SQ	SN:ENST00000408314.1	LN:91
@SQ	SN:ENST00000408061.1	LN:91
@SQ	SN:ENST00000812455.1	LN:1389
@SQ	SN:ENST00000635639.2	LN:1770
@SQ	SN:ENST00000812584.1	LN:656
@SQ	SN:ENST00000641084.1	LN:394
@SQ	SN:ENST00000651210.1	LN:584
@SQ	SN:ENST00000301420.3	LN:876
@SQ	SN:ENST00000598239.6	LN:1357
@SQ	SN:ENST00000695965.1	LN:1859
@SQ	SN:ENST00000326856.8	LN:1389
@SQ	SN:ENST00000596931.5	LN:692
@SQ	SN:ENST00000598079.1	LN:392
@SQ	SN:ENST00000326003.7	LN:1464
@SQ	SN:ENST00000597483.5	LN:810
@SQ	SN:ENST00000593997.5	LN:1035
@SQ	SN:ENST00000595952.5	LN:969
@SQ	SN:ENST00000360617.7	LN:1664
@SQ	SN:ENST00000391810.6	LN:2674
@SQ	SN:ENST00000325321.8	LN:2829
@SQ	SN:ENST00000358049.8	LN:2847
@SQ	SN:ENST00000600104.5	LN:1532
@SQ	SN:ENST00000597246.1	LN:1125
@SQ	SN:ENST00000595979.1	LN:403
@SQ	SN:ENST00000324041.6	LN:1416
@SQ	SN:ENST00000431178.2	LN:481
@SQ	SN:ENST00000596021.1	LN:493
@SQ	SN:ENST00000336334.8	LN:1513
@SQ	SN:ENST00000391809.6	LN:1405
@SQ	SN:ENST00000593428.5	LN:1365
@SQ	SN:ENST00000601506.1	LN:826
@SQ	SN:ENST00000376851.7	LN:1708
@SQ	SN:ENST00000310157.7	LN:1429
@SQ	SN:ENST00000391808.5	LN:1478
@SQ	SN:ENST00000594641.1	LN:842
@SQ	SN:ENST00000623621.1	LN:585
@SQ	SN:ENST00000671133.1	LN:3027
@SQ	SN:ENST00000594512.1	LN:536
@SQ	SN:ENST00000595820.6	LN:1955
@SQ	SN:ENST00000391807.5	LN:1912
@SQ	SN:ENST00000597707.5	LN:1054
@SQ	SN:ENST00000391806.6	LN:1051
@SQ	SN:ENST00000695909.1	LN:915
@SQ	SN:ENST00000291726.11	LN:853
@SQ	SN:ENST00000320838.9	LN:456
@SQ	SN:ENST00000600767.5	LN:1324
@SQ	SN:ENST00000347619.8	LN:555
@SQ	SN:ENST00000593490.1	LN:267
@SQ	SN:ENST00000250366.6	LN:1602
@SQ	SN:ENST00000594211.2	LN:1401
@SQ	SN:ENST00000358789.8	LN:2984
@SQ	SN:ENST00000309958.7	LN:3111
@SQ	SN:ENST00000391805.5	LN:3006
@SQ	SN:ENST00000596286.1	LN:240
@SQ	SN:ENST00000600362.5	LN:759
@SQ	SN:ENST00000319720.11	LN:1198
@SQ	SN:ENST00000594768.5	LN:1347
@SQ	SN:ENST00000453757.8	LN:1176
@SQ	SN:ENST00000391804.7	LN:930
@SQ	SN:ENST00000525263.5	LN:1077
@SQ	SN:ENST00000319590.8	LN:1074
@SQ	SN:ENST00000684732.1	LN:1171
@SQ	SN:ENST00000529888.5	LN:735
@SQ	SN:ENST00000250351.4	LN:882
@SQ	SN:ENST00000733148.1	LN:424
@SQ	SN:ENST00000594910.1	LN:485
@SQ	SN:ENST00000601280.1	LN:443
@SQ	SN:ENST00000595793.6	LN:1820
@SQ	SN:ENST00000335422.3	LN:378
@SQ	SN:ENST00000595547.5	LN:615
@SQ	SN:ENST00000596955.1	LN:737
@SQ	SN:ENST00000839039.1	LN:911
@SQ	SN:ENST00000156499.7	LN:1060
@SQ	SN:ENST00000650543.2	LN:1054
@SQ	SN:ENST00000391802.1	LN:1133
@SQ	SN:ENST00000421832.3	LN:2126
@SQ	SN:ENST00000819413.1	LN:867
@SQ	SN:ENST00000820465.1	LN:356
@SQ	SN:ENST00000602271.1	LN:909
@SQ	SN:ENST00000819648.1	LN:980
@SQ	SN:ENST00000819653.1	LN:534
@SQ	SN:ENST00000250360.8	LN:1692
@SQ	SN:ENST00000440804.7	LN:1960
@SQ	SN:ENST00000819650.1	LN:2585
@SQ	SN:ENST00000601996.1	LN:421
@SQ	SN:ENST00000820258.1	LN:382
@SQ	SN:ENST00000317643.10	LN:1754
@SQ	SN:ENST00000305628.7	LN:1469
@SQ	SN:ENST00000600577.1	LN:616
@SQ	SN:ENST00000600623.1	LN:371
@SQ	SN:ENST00000701322.2	LN:1118
@SQ	SN:ENST00000600074.1	LN:1763
@SQ	SN:ENST00000594454.1	LN:337
@SQ	SN:ENST00000819419.1	LN:1192
@SQ	SN:ENST00000819411.1	LN:1099
@SQ	SN:ENST00000618545.5	LN:1224
@SQ	SN:ENST00000611992.6	LN:1491
@SQ	SN:ENST00000593736.5	LN:484
@SQ	SN:ENST00000614626.3	LN:1483
@SQ	SN:ENST00000595243.1	LN:1311
@SQ	SN:ENST00000819412.1	LN:828
@SQ	SN:ENST00000595913.1	LN:872
@SQ	SN:ENST00000598990.1	LN:1010
@SQ	SN:ENST00000615081.1	LN:81
@SQ	SN:ENST00000820025.1	LN:1731
@SQ	SN:ENST00000599104.1	LN:714
@SQ	SN:ENST00000436584.6	LN:1494
@SQ	SN:ENST00000421133.6	LN:1023
@SQ	SN:ENST00000262262.5	LN:1462
@SQ	SN:ENST00000391796.7	LN:1089
@SQ	SN:ENST00000819418.1	LN:632
@SQ	SN:ENST00000601727.6	LN:1983
@SQ	SN:ENST00000316401.11	LN:1708
@SQ	SN:ENST00000614422.4	LN:1516
@SQ	SN:ENST00000597824.1	LN:870
@SQ	SN:ENST00000819844.1	LN:1109
@SQ	SN:ENST00000601044.2	LN:1185
@SQ	SN:ENST00000761902.1	LN:1188
@SQ	SN:ENST00000270642.9	LN:3347
@SQ	SN:ENST00000760592.1	LN:1208
@SQ	SN:ENST00000335624.5	LN:3689
@SQ	SN:ENST00000601148.5	LN:437
@SQ	SN:ENST00000600974.1	LN:219
@SQ	SN:ENST00000354232.8	LN:3551
@SQ	SN:ENST00000309244.9	LN:872
@SQ	SN:ENST00000600067.1	LN:551
@SQ	SN:ENST00000595500.1	LN:473
@SQ	SN:ENST00000747813.1	LN:786
@SQ	SN:ENST00000747816.1	LN:723
@SQ	SN:ENST00000291715.5	LN:974
@SQ	SN:ENST00000601435.1	LN:575
@SQ	SN:ENST00000747815.1	LN:574
@SQ	SN:ENST00000595217.1	LN:816
@SQ	SN:ENST00000600427.5	LN:520
@SQ	SN:ENST00000221978.10	LN:774
@SQ	SN:ENST00000221973.7	LN:983
@SQ	SN:ENST00000596399.2	LN:876
@SQ	SN:ENST00000738640.1	LN:446
@SQ	SN:ENST00000574814.2	LN:1335
@SQ	SN:ENST00000570516.1	LN:788
@SQ	SN:ENST00000687249.2	LN:1526
@SQ	SN:ENST00000738638.1	LN:415
@SQ	SN:ENST00000738641.1	LN:1008
@SQ	SN:ENST00000738646.1	LN:996
@SQ	SN:ENST00000738637.1	LN:616
@SQ	SN:ENST00000598115.1	LN:845
@SQ	SN:ENST00000339313.10	LN:3234
@SQ	SN:ENST00000441969.7	LN:2768
@SQ	SN:ENST00000353836.9	LN:3109
@SQ	SN:ENST00000442846.7	LN:2442
@SQ	SN:ENST00000525998.5	LN:1841
@SQ	SN:ENST00000436984.6	LN:1776
@SQ	SN:ENST00000439889.6	LN:2126
@SQ	SN:ENST00000532473.1	LN:492
@SQ	SN:ENST00000526996.1	LN:627
@SQ	SN:ENST00000532688.1	LN:729
@SQ	SN:ENST00000598746.1	LN:322
@SQ	SN:ENST00000594327.1	LN:272
@SQ	SN:ENST00000430817.5	LN:1528
@SQ	SN:ENST00000321424.7	LN:2949
@SQ	SN:ENST00000340550.5	LN:1293
@SQ	SN:ENST00000783209.1	LN:501
@SQ	SN:ENST00000597690.1	LN:277
@SQ	SN:ENST00000396477.5	LN:1908
@SQ	SN:ENST00000291707.8	LN:2269
@SQ	SN:ENST00000598614.1	LN:1434
@SQ	SN:ENST00000594712.1	LN:304
@SQ	SN:ENST00000734232.1	LN:1164
@SQ	SN:ENST00000594477.1	LN:545
@SQ	SN:ENST00000425629.8	LN:3647
@SQ	SN:ENST00000346477.7	LN:1940
@SQ	SN:ENST00000359982.8	LN:1811
@SQ	SN:ENST00000436458.5	LN:1713
@SQ	SN:ENST00000343300.8	LN:1746
@SQ	SN:ENST00000598220.1	LN:430
@SQ	SN:ENST00000391797.3	LN:1391
@SQ	SN:ENST00000595339.1	LN:329
@SQ	SN:ENST00000599873.1	LN:1114
@SQ	SN:ENST00000702166.2	LN:1110
@SQ	SN:ENST00000262259.7	LN:6552
@SQ	SN:ENST00000545217.5	LN:1239
@SQ	SN:ENST00000596504.1	LN:580
@SQ	SN:ENST00000436511.2	LN:488
@SQ	SN:ENST00000773564.1	LN:1787
@SQ	SN:ENST00000598755.1	LN:664
@SQ	SN:ENST00000782812.1	LN:923
@SQ	SN:ENST00000596210.1	LN:929
@SQ	SN:ENST00000601315.2	LN:1187
@SQ	SN:ENST00000597710.1	LN:411
@SQ	SN:ENST00000850616.1	LN:2720
@SQ	SN:ENST00000683636.1	LN:2993
@SQ	SN:ENST00000484311.1	LN:566
@SQ	SN:ENST00000534261.4	LN:553
@SQ	SN:ENST00000360844.7	LN:5134
@SQ	SN:ENST00000816688.1	LN:831
@SQ	SN:ENST00000490532.1	LN:749
@SQ	SN:ENST00000728236.1	LN:844
@SQ	SN:ENST00000602324.1	LN:3962
@SQ	SN:ENST00000710615.1	LN:969
@SQ	SN:ENST00000384819.1	LN:70
@SQ	SN:ENST00000362102.3	LN:79
@SQ	SN:ENST00000385273.1	LN:86
@SQ	SN:ENST00000637797.2	LN:1239
@SQ	SN:ENST00000758973.1	LN:575
@SQ	SN:ENST00000601714.5	LN:2086
@SQ	SN:ENST00000222115.5	LN:2087
@SQ	SN:ENST00000540069.7	LN:2107
@SQ	SN:ENST00000594621.1	LN:760
@SQ	SN:ENST00000799516.1	LN:729
@SQ	SN:ENST00000734514.1	LN:1255
@SQ	SN:ENST00000595042.5	LN:1965
@SQ	SN:ENST00000600815.2	LN:1389
@SQ	SN:ENST00000304748.5	LN:1298
@SQ	SN:ENST00000594900.2	LN:1695
@SQ	SN:ENST00000340023.7	LN:1938
@SQ	SN:ENST00000598953.1	LN:1544
@SQ	SN:ENST00000598776.1	LN:2621
@SQ	SN:ENST00000814896.1	LN:254
@SQ	SN:ENST00000651321.2	LN:1098
@SQ	SN:ENST00000757630.1	LN:599
@SQ	SN:ENST00000339223.5	LN:2627
@SQ	SN:ENST00000595991.1	LN:2222
@SQ	SN:ENST00000596964.1	LN:552
@SQ	SN:ENST00000594725.2	LN:163
@SQ	SN:ENST00000588129.6	LN:2995
@SQ	SN:ENST00000451628.9	LN:7180
@SQ	SN:ENST00000639636.2	LN:8099
@SQ	SN:ENST00000301399.12	LN:7308
@SQ	SN:ENST00000638348.2	LN:8291
@SQ	SN:ENST00000600329.2	LN:593
@SQ	SN:ENST00000354957.8	LN:3192
@SQ	SN:ENST00000600738.5	LN:2283
@SQ	SN:ENST00000636268.1	LN:1834
@SQ	SN:ENST00000754417.1	LN:1382
@SQ	SN:ENST00000391794.8	LN:2225
@SQ	SN:ENST00000293471.11	LN:3165
@SQ	SN:ENST00000658402.1	LN:4562
@SQ	SN:ENST00000797554.1	LN:748
@SQ	SN:ENST00000243644.9	LN:2355
@SQ	SN:ENST00000602063.5	LN:4094
@SQ	SN:ENST00000598071.6	LN:4075
@SQ	SN:ENST00000594083.5	LN:4020
@SQ	SN:ENST00000376716.9	LN:4048
@SQ	SN:ENST00000391795.7	LN:2698
@SQ	SN:ENST00000618487.4	LN:2229
@SQ	SN:ENST00000597747.5	LN:704
@SQ	SN:ENST00000746495.1	LN:942
@SQ	SN:ENST00000746499.1	LN:1416
@SQ	SN:ENST00000356322.10	LN:1293
@SQ	SN:ENST00000270649.11	LN:4628
@SQ	SN:ENST00000221315.10	LN:4637
@SQ	SN:ENST00000594154.5	LN:4513
@SQ	SN:ENST00000597273.1	LN:624
@SQ	SN:ENST00000614138.3	LN:1420
@SQ	SN:ENST00000569091.1	LN:675
@SQ	SN:ENST00000594440.6	LN:3877
@SQ	SN:ENST00000389534.8	LN:3503
@SQ	SN:ENST00000594295.5	LN:3819
@SQ	SN:ENST00000426391.6	LN:3620
@SQ	SN:ENST00000773973.1	LN:540
@SQ	SN:ENST00000603942.1	LN:409
@SQ	SN:ENST00000600228.6	LN:4356
@SQ	SN:ENST00000330123.9	LN:2563
@SQ	SN:ENST00000596290.5	LN:568
@SQ	SN:ENST00000597013.5	LN:577
@SQ	SN:ENST00000594362.1	LN:579
@SQ	SN:ENST00000597886.1	LN:332
@SQ	SN:ENST00000492641.1	LN:294
@SQ	SN:ENST00000682614.1	LN:4076
@SQ	SN:ENST00000597252.5	LN:3209
@SQ	SN:ENST00000597065.1	LN:808
@SQ	SN:ENST00000703395.1	LN:2364
@SQ	SN:ENST00000599775.1	LN:578
@SQ	SN:ENST00000703422.1	LN:1806
@SQ	SN:ENST00000454220.7	LN:2213
@SQ	SN:ENST00000703397.1	LN:2429
@SQ	SN:ENST00000322088.11	LN:5352
@SQ	SN:ENST00000477989.1	LN:444
@SQ	SN:ENST00000703398.1	LN:2229
@SQ	SN:ENST00000703423.1	LN:2378
@SQ	SN:ENST00000462990.5	LN:2730
@SQ	SN:ENST00000614975.1	LN:79
@SQ	SN:ENST00000791631.1	LN:661
@SQ	SN:ENST00000601745.1	LN:574
@SQ	SN:ENST00000790585.1	LN:620
@SQ	SN:ENST00000619124.1	LN:676
@SQ	SN:ENST00000790486.1	LN:778
@SQ	SN:ENST00000790484.1	LN:594
@SQ	SN:ENST00000384535.1	LN:112
@SQ	SN:ENST00000439461.6	LN:6282
@SQ	SN:ENST00000599581.5	LN:2065
@SQ	SN:ENST00000600821.5	LN:568
@SQ	SN:ENST00000593612.1	LN:2331
@SQ	SN:ENST00000385267.1	LN:97
@SQ	SN:ENST00000594865.1	LN:447
@SQ	SN:ENST00000595962.6	LN:4746
@SQ	SN:ENST00000334564.11	LN:1843
@SQ	SN:ENST00000490272.1	LN:2238
@SQ	SN:ENST00000335090.6	LN:2722
@SQ	SN:ENST00000594379.1	LN:1905
@SQ	SN:ENST00000403906.8	LN:2921
@SQ	SN:ENST00000321287.12	LN:2150
@SQ	SN:ENST00000601151.5	LN:2723
@SQ	SN:ENST00000327920.12	LN:1855
@SQ	SN:ENST00000613461.3	LN:1643
@SQ	SN:ENST00000616431.2	LN:1772
@SQ	SN:ENST00000424032.6	LN:558
@SQ	SN:ENST00000422689.3	LN:2258
@SQ	SN:ENST00000600321.5	LN:953
@SQ	SN:ENST00000344085.9	LN:496
@SQ	SN:ENST00000597976.5	LN:491
@SQ	SN:ENST00000702916.1	LN:1715
@SQ	SN:ENST00000601562.5	LN:1069
@SQ	SN:ENST00000620439.1	LN:97
@SQ	SN:ENST00000656846.2	LN:2232
@SQ	SN:ENST00000663140.1	LN:2376
@SQ	SN:ENST00000813522.1	LN:1828
@SQ	SN:ENST00000596746.2	LN:1238
@SQ	SN:ENST00000360465.8	LN:3994
@SQ	SN:ENST00000391788.6	LN:4209
@SQ	SN:ENST00000598192.5	LN:625
@SQ	SN:ENST00000594530.1	LN:544
@SQ	SN:ENST00000600430.1	LN:340
@SQ	SN:ENST00000433050.6	LN:5203
@SQ	SN:ENST00000301085.8	LN:1525
@SQ	SN:ENST00000332323.10	LN:2086
@SQ	SN:ENST00000432303.6	LN:956
@SQ	SN:ENST00000617900.1	LN:1085
@SQ	SN:ENST00000421239.7	LN:6768
@SQ	SN:ENST00000594118.5	LN:740
@SQ	SN:ENST00000602221.5	LN:472
@SQ	SN:ENST00000596674.1	LN:491
@SQ	SN:ENST00000613083.1	LN:1904
@SQ	SN:ENST00000599143.1	LN:880
@SQ	SN:ENST00000359798.9	LN:3585
@SQ	SN:ENST00000686452.1	LN:1554
@SQ	SN:ENST00000477141.1	LN:156
@SQ	SN:ENST00000391785.8	LN:5230
@SQ	SN:ENST00000301093.6	LN:2610
@SQ	SN:ENST00000540331.1	LN:5538
@SQ	SN:ENST00000599222.1	LN:640
@SQ	SN:ENST00000753351.1	LN:646
@SQ	SN:ENST00000753349.1	LN:837
@SQ	SN:ENST00000456718.1	LN:1920
@SQ	SN:ENST00000596451.1	LN:644
@SQ	SN:ENST00000721032.1	LN:751
@SQ	SN:ENST00000597597.1	LN:4442
@SQ	SN:ENST00000301096.8	LN:2553
@SQ	SN:ENST00000536937.7	LN:2680
@SQ	SN:ENST00000545872.1	LN:2633
@SQ	SN:ENST00000597161.7	LN:2783
@SQ	SN:ENST00000706199.2	LN:2741
@SQ	SN:ENST00000687234.1	LN:2779
@SQ	SN:ENST00000598322.3	LN:4220
@SQ	SN:ENST00000689216.1	LN:1308
@SQ	SN:ENST00000739958.1	LN:662
@SQ	SN:ENST00000453741.6	LN:4380
@SQ	SN:ENST00000652185.1	LN:4507
@SQ	SN:ENST00000540744.5	LN:4417
@SQ	SN:ENST00000543227.5	LN:4517
@SQ	SN:ENST00000602162.5	LN:3299
@SQ	SN:ENST00000319783.5	LN:3153
@SQ	SN:ENST00000595798.5	LN:2395
@SQ	SN:ENST00000600943.5	LN:560
@SQ	SN:ENST00000596702.5	LN:538
@SQ	SN:ENST00000692063.1	LN:4618
@SQ	SN:ENST00000338230.3	LN:3829
@SQ	SN:ENST00000648973.1	LN:3645
@SQ	SN:ENST00000685388.1	LN:3001
@SQ	SN:ENST00000688329.1	LN:2974
@SQ	SN:ENST00000793742.1	LN:540
@SQ	SN:ENST00000457749.7	LN:4558
@SQ	SN:ENST00000438150.2	LN:5171
@SQ	SN:ENST00000594602.5	LN:684
@SQ	SN:ENST00000339844.6	LN:650
@SQ	SN:ENST00000536597.2	LN:885
@SQ	SN:ENST00000595646.6	LN:4405
@SQ	SN:ENST00000243639.8	LN:4027
@SQ	SN:ENST00000837684.1	LN:712
@SQ	SN:ENST00000673631.1	LN:3897
@SQ	SN:ENST00000637027.1	LN:61
@SQ	SN:ENST00000391781.6	LN:6074
@SQ	SN:ENST00000595635.5	LN:6448
@SQ	SN:ENST00000682928.1	LN:6331
@SQ	SN:ENST00000817260.1	LN:1276
@SQ	SN:ENST00000817262.1	LN:1262
@SQ	SN:ENST00000638862.2	LN:4144
@SQ	SN:ENST00000594546.2	LN:731
@SQ	SN:ENST00000313956.4	LN:2341
@SQ	SN:ENST00000391777.3	LN:1252
@SQ	SN:ENST00000550843.1	LN:495
@SQ	SN:ENST00000818491.1	LN:834
@SQ	SN:ENST00000817332.1	LN:1015
@SQ	SN:ENST00000357666.8	LN:2697
@SQ	SN:ENST00000444460.7	LN:2560
@SQ	SN:ENST00000391786.6	LN:562
@SQ	SN:ENST00000438970.6	LN:491
@SQ	SN:ENST00000270457.8	LN:582
@SQ	SN:ENST00000535506.5	LN:529
@SQ	SN:ENST00000600068.1	LN:553
@SQ	SN:ENST00000817153.1	LN:376
@SQ	SN:ENST00000652240.1	LN:4485
@SQ	SN:ENST00000651287.1	LN:4559
@SQ	SN:ENST00000602242.6	LN:3627
@SQ	SN:ENST00000600425.6	LN:3075
@SQ	SN:ENST00000816838.1	LN:2966
@SQ	SN:ENST00000816837.1	LN:3143
@SQ	SN:ENST00000816839.1	LN:1611
@SQ	SN:ENST00000434269.1	LN:1966
@SQ	SN:ENST00000816833.1	LN:1118
@SQ	SN:ENST00000816847.1	LN:881
@SQ	SN:ENST00000816851.1	LN:1508
@SQ	SN:ENST00000597698.1	LN:1111
@SQ	SN:ENST00000596769.1	LN:4060
@SQ	SN:ENST00000602168.2	LN:2203
@SQ	SN:ENST00000601417.3	LN:3033
@SQ	SN:ENST00000816857.1	LN:350
@SQ	SN:ENST00000816992.1	LN:657
@SQ	SN:ENST00000816994.1	LN:619
@SQ	SN:ENST00000599056.5	LN:4229
@SQ	SN:ENST00000683776.1	LN:4431
@SQ	SN:ENST00000418871.5	LN:4219
@SQ	SN:ENST00000429604.5	LN:4336
@SQ	SN:ENST00000601421.5	LN:4688
@SQ	SN:ENST00000355147.9	LN:1304
@SQ	SN:ENST00000817612.1	LN:365
@SQ	SN:ENST00000601493.5	LN:2132
@SQ	SN:ENST00000597503.5	LN:2469
@SQ	SN:ENST00000595193.5	LN:2479
@SQ	SN:ENST00000243643.9	LN:2288
@SQ	SN:ENST00000594011.5	LN:2630
@SQ	SN:ENST00000421033.5	LN:2402
@SQ	SN:ENST00000500065.8	LN:2496
@SQ	SN:ENST00000597748.5	LN:2461
@SQ	SN:ENST00000601215.5	LN:561
@SQ	SN:ENST00000595813.5	LN:580
@SQ	SN:ENST00000599261.5	LN:601
@SQ	SN:ENST00000600574.5	LN:563
@SQ	SN:ENST00000601804.5	LN:496
@SQ	SN:ENST00000760328.1	LN:1167
@SQ	SN:ENST00000334197.12	LN:7984
@SQ	SN:ENST00000452676.6	LN:4553
@SQ	SN:ENST00000601469.2	LN:2812
@SQ	SN:ENST00000396424.5	LN:4158
@SQ	SN:ENST00000600257.1	LN:359
@SQ	SN:ENST00000600412.1	LN:2273
@SQ	SN:ENST00000650736.1	LN:2461
@SQ	SN:ENST00000702127.2	LN:820
@SQ	SN:ENST00000691047.2	LN:2933
@SQ	SN:ENST00000795214.1	LN:1711
@SQ	SN:ENST00000597550.6	LN:1349
@SQ	SN:ENST00000795217.1	LN:835
@SQ	SN:ENST00000795216.1	LN:852
@SQ	SN:ENST00000795215.1	LN:1059
@SQ	SN:ENST00000795219.1	LN:1797
@SQ	SN:ENST00000598377.2	LN:3644
@SQ	SN:ENST00000596415.1	LN:907
@SQ	SN:ENST00000598513.6	LN:3512
@SQ	SN:ENST00000333952.8	LN:3422
@SQ	SN:ENST00000596041.1	LN:337
@SQ	SN:ENST00000599012.5	LN:796
@SQ	SN:ENST00000594681.5	LN:935
@SQ	SN:ENST00000598806.5	LN:701
@SQ	SN:ENST00000601828.5	LN:719
@SQ	SN:ENST00000601413.5	LN:706
@SQ	SN:ENST00000341702.3	LN:1311
@SQ	SN:ENST00000311170.5	LN:1048
@SQ	SN:ENST00000599803.1	LN:507
@SQ	SN:ENST00000593323.2	LN:1827
@SQ	SN:ENST00000651384.1	LN:1826
@SQ	SN:ENST00000652230.1	LN:1468
@SQ	SN:ENST00000596881.2	LN:2796
@SQ	SN:ENST00000597191.2	LN:1683
@SQ	SN:ENST00000458417.1	LN:907
@SQ	SN:ENST00000595091.6	LN:4413
@SQ	SN:ENST00000458035.3	LN:6348
@SQ	SN:ENST00000491101.5	LN:569
@SQ	SN:ENST00000474037.6	LN:6133
@SQ	SN:ENST00000467003.1	LN:6107
@SQ	SN:ENST00000475179.5	LN:1868
@SQ	SN:ENST00000593918.1	LN:590
@SQ	SN:ENST00000459631.1	LN:156
@SQ	SN:ENST00000396408.8	LN:4572
@SQ	SN:ENST00000594030.2	LN:7588
@SQ	SN:ENST00000490784.1	LN:156
@SQ	SN:ENST00000767217.1	LN:1836
@SQ	SN:ENST00000503482.1	LN:481
@SQ	SN:ENST00000424846.3	LN:2920
@SQ	SN:ENST00000684525.1	LN:3983
@SQ	SN:ENST00000651864.1	LN:1538
@SQ	SN:ENST00000610928.4	LN:938
@SQ	SN:ENST00000767013.1	LN:1664
@SQ	SN:ENST00000657048.1	LN:1901
@SQ	SN:ENST00000492121.1	LN:745
@SQ	SN:ENST00000432094.6	LN:4061
@SQ	SN:ENST00000613950.1	LN:646
@SQ	SN:ENST00000767347.1	LN:341
@SQ	SN:ENST00000396403.9	LN:6153
@SQ	SN:ENST00000391998.3	LN:742
@SQ	SN:ENST00000483735.1	LN:151
@SQ	SN:ENST00000601966.2	LN:2538
@SQ	SN:ENST00000509280.1	LN:887
@SQ	SN:ENST00000766809.1	LN:1190
@SQ	SN:ENST00000616855.1	LN:525
@SQ	SN:ENST00000648236.1	LN:4920
@SQ	SN:ENST00000253144.13	LN:5042
@SQ	SN:ENST00000649326.1	LN:2711
@SQ	SN:ENST00000511593.6	LN:1985
@SQ	SN:ENST00000511154.5	LN:2120
@SQ	SN:ENST00000449416.6	LN:4065
@SQ	SN:ENST00000648122.1	LN:3975
@SQ	SN:ENST00000513999.5	LN:1890
@SQ	SN:ENST00000512387.6	LN:2161
@SQ	SN:ENST00000513265.5	LN:739
@SQ	SN:ENST00000648511.1	LN:3908
@SQ	SN:ENST00000648397.1	LN:4151
@SQ	SN:ENST00000504493.6	LN:1841
@SQ	SN:ENST00000790250.1	LN:697
@SQ	SN:ENST00000600193.5	LN:1631
@SQ	SN:ENST00000599707.2	LN:1356
@SQ	SN:ENST00000710707.1	LN:885
@SQ	SN:ENST00000593607.1	LN:453
@SQ	SN:ENST00000497408.3	LN:329
@SQ	SN:ENST00000376650.2	LN:710
@SQ	SN:ENST00000728579.1	LN:850
@SQ	SN:ENST00000728581.1	LN:1414
@SQ	SN:ENST00000728578.1	LN:532
@SQ	SN:ENST00000710708.1	LN:1995
@SQ	SN:ENST00000363523.1	LN:107
@SQ	SN:ENST00000603737.1	LN:729
@SQ	SN:ENST00000710710.1	LN:375
@SQ	SN:ENST00000710736.1	LN:935
@SQ	SN:ENST00000384913.2	LN:84
@SQ	SN:ENST00000384912.1	LN:98
@SQ	SN:ENST00000408090.1	LN:73
@SQ	SN:ENST00000385134.1	LN:124
@SQ	SN:ENST00000384867.1	LN:87
@SQ	SN:ENST00000384884.1	LN:83
@SQ	SN:ENST00000385075.1	LN:84
@SQ	SN:ENST00000384824.3	LN:87
@SQ	SN:ENST00000384883.3	LN:83
@SQ	SN:ENST00000385053.1	LN:87
@SQ	SN:ENST00000408494.1	LN:87
@SQ	SN:ENST00000384862.1	LN:85
@SQ	SN:ENST00000384848.1	LN:83
@SQ	SN:ENST00000385090.1	LN:81
@SQ	SN:ENST00000384978.1	LN:85
@SQ	SN:ENST00000385281.3	LN:87
@SQ	SN:ENST00000384973.1	LN:87
@SQ	SN:ENST00000384989.1	LN:61
@SQ	SN:ENST00000385127.1	LN:83
@SQ	SN:ENST00000384897.1	LN:85
@SQ	SN:ENST00000385005.1	LN:87
@SQ	SN:ENST00000384822.3	LN:101
@SQ	SN:ENST00000385242.3	LN:87
@SQ	SN:ENST00000385001.1	LN:87
@SQ	SN:ENST00000385246.1	LN:88
@SQ	SN:ENST00000384818.1	LN:87
@SQ	SN:ENST00000516034.1	LN:102
@SQ	SN:ENST00000385002.1	LN:87
@SQ	SN:ENST00000385102.1	LN:67
@SQ	SN:ENST00000385064.1	LN:90
@SQ	SN:ENST00000385190.1	LN:85
@SQ	SN:ENST00000390198.1	LN:65
@SQ	SN:ENST00000385252.1	LN:88
@SQ	SN:ENST00000385068.1	LN:85
@SQ	SN:ENST00000516925.1	LN:103
@SQ	SN:ENST00000385014.3	LN:87
@SQ	SN:ENST00000710696.1	LN:2079
@SQ	SN:ENST00000385211.3	LN:90
@SQ	SN:ENST00000710737.1	LN:2513
@SQ	SN:ENST00000384966.1	LN:87
@SQ	SN:ENST00000385103.1	LN:95
@SQ	SN:ENST00000710698.1	LN:1557
@SQ	SN:ENST00000385126.1	LN:88
@SQ	SN:ENST00000516216.1	LN:102
@SQ	SN:ENST00000710694.1	LN:1434
@SQ	SN:ENST00000710695.1	LN:1098
@SQ	SN:ENST00000384902.1	LN:87
@SQ	SN:ENST00000516382.1	LN:101
@SQ	SN:ENST00000385071.3	LN:87
@SQ	SN:ENST00000385257.1	LN:85
@SQ	SN:ENST00000385244.1	LN:85
@SQ	SN:ENST00000385033.3	LN:90
@SQ	SN:ENST00000408621.1	LN:87
@SQ	SN:ENST00000516254.1	LN:102
@SQ	SN:ENST00000384888.1	LN:90
@SQ	SN:ENST00000597619.1	LN:2239
@SQ	SN:ENST00000384990.3	LN:87
@SQ	SN:ENST00000517170.1	LN:99
@SQ	SN:ENST00000441744.1	LN:256
@SQ	SN:ENST00000413308.1	LN:775
@SQ	SN:ENST00000719383.1	LN:583
@SQ	SN:ENST00000423096.1	LN:284
@SQ	SN:ENST00000597420.2	LN:661
@SQ	SN:ENST00000595160.2	LN:1064
@SQ	SN:ENST00000362161.1	LN:67
@SQ	SN:ENST00000638082.1	LN:66
@SQ	SN:ENST00000362225.1	LN:67
@SQ	SN:ENST00000362273.1	LN:69
@SQ	SN:ENST00000391773.8	LN:5328
@SQ	SN:ENST00000324134.11	LN:3634
@SQ	SN:ENST00000391775.7	LN:3465
@SQ	SN:ENST00000345770.9	LN:3547
@SQ	SN:ENST00000391772.1	LN:3205
@SQ	SN:ENST00000813892.1	LN:604
@SQ	SN:ENST00000803894.1	LN:1711
@SQ	SN:ENST00000803906.1	LN:787
@SQ	SN:ENST00000803901.1	LN:861
@SQ	SN:ENST00000455835.3	LN:852
@SQ	SN:ENST00000803899.1	LN:399
@SQ	SN:ENST00000421337.6	LN:1579
@SQ	SN:ENST00000391771.1	LN:3111
@SQ	SN:ENST00000391770.9	LN:3054
@SQ	SN:ENST00000391769.3	LN:4876
@SQ	SN:ENST00000391768.2	LN:1492
@SQ	SN:ENST00000804128.1	LN:726
@SQ	SN:ENST00000763841.1	LN:336
@SQ	SN:ENST00000682028.1	LN:2997
@SQ	SN:ENST00000683513.1	LN:2304
@SQ	SN:ENST00000263431.4	LN:3149
@SQ	SN:ENST00000822539.1	LN:422
@SQ	SN:ENST00000391767.6	LN:2754
@SQ	SN:ENST00000222212.6	LN:1016
@SQ	SN:ENST00000391766.1	LN:631
@SQ	SN:ENST00000804762.1	LN:1098
@SQ	SN:ENST00000270458.4	LN:8850
@SQ	SN:ENST00000401179.1	LN:91
@SQ	SN:ENST00000252729.7	LN:2501
@SQ	SN:ENST00000352529.1	LN:1635
@SQ	SN:ENST00000346968.2	LN:645
@SQ	SN:ENST00000748325.1	LN:499
@SQ	SN:ENST00000619693.1	LN:93
@SQ	SN:ENST00000338372.7	LN:967
@SQ	SN:ENST00000376626.5	LN:922
@SQ	SN:ENST00000366170.6	LN:654
@SQ	SN:ENST00000425006.3	LN:608
@SQ	SN:ENST00000616041.4	LN:1218
@SQ	SN:ENST00000432826.2	LN:949
@SQ	SN:ENST00000391761.5	LN:1826
@SQ	SN:ENST00000358375.9	LN:1356
@SQ	SN:ENST00000356532.7	LN:1355
@SQ	SN:ENST00000359649.8	LN:1892
@SQ	SN:ENST00000351806.8	LN:1375
@SQ	SN:ENST00000611261.4	LN:2061
@SQ	SN:ENST00000616215.4	LN:2016
@SQ	SN:ENST00000617140.4	LN:1547
@SQ	SN:ENST00000284648.10	LN:2055
@SQ	SN:ENST00000391760.1	LN:629
@SQ	SN:ENST00000391762.5	LN:435
@SQ	SN:ENST00000471292.5	LN:646
@SQ	SN:ENST00000485876.6	LN:945
@SQ	SN:ENST00000391763.3	LN:338
@SQ	SN:ENST00000391764.7	LN:267
@SQ	SN:ENST00000303553.5	LN:379
@SQ	SN:ENST00000391758.5	LN:804
@SQ	SN:ENST00000391757.1	LN:774
@SQ	SN:ENST00000391759.6	LN:1180
@SQ	SN:ENST00000419967.5	LN:2269
@SQ	SN:ENST00000321030.9	LN:1833
@SQ	SN:ENST00000391755.1	LN:1767
@SQ	SN:ENST00000452097.1	LN:4158
@SQ	SN:ENST00000221232.11	LN:2818
@SQ	SN:ENST00000617930.2	LN:4349
@SQ	SN:ENST00000358389.7	LN:4118
@SQ	SN:ENST00000222224.4	LN:1381
@SQ	SN:ENST00000619895.5	LN:2362
@SQ	SN:ENST00000617472.4	LN:2413
@SQ	SN:ENST00000431666.6	LN:2471
@SQ	SN:ENST00000338624.10	LN:2076
@SQ	SN:ENST00000245615.6	LN:2294
@SQ	SN:ENST00000391754.5	LN:1797
@SQ	SN:ENST00000455798.6	LN:2332
@SQ	SN:ENST00000429671.7	LN:2211
@SQ	SN:ENST00000302937.8	LN:2294
@SQ	SN:ENST00000667261.1	LN:1087
@SQ	SN:ENST00000396383.5	LN:1548
@SQ	SN:ENST00000665674.2	LN:2390
@SQ	SN:ENST00000653273.2	LN:2141
@SQ	SN:ENST00000396388.3	LN:2160
@SQ	SN:ENST00000426213.1	LN:410
@SQ	SN:ENST00000626547.2	LN:476
@SQ	SN:ENST00000302907.9	LN:713
@SQ	SN:ENST00000391752.5	LN:772
@SQ	SN:ENST00000402367.5	LN:1617
@SQ	SN:ENST00000391751.7	LN:510
@SQ	SN:ENST00000391753.6	LN:709
@SQ	SN:ENST00000441429.1	LN:1600
@SQ	SN:ENST00000768692.1	LN:697
@SQ	SN:ENST00000768778.1	LN:633
@SQ	SN:ENST00000413723.1	LN:327
@SQ	SN:ENST00000768242.1	LN:475
@SQ	SN:ENST00000768247.1	LN:582
@SQ	SN:ENST00000445347.2	LN:2742
@SQ	SN:ENST00000391750.5	LN:2848
@SQ	SN:ENST00000346401.10	LN:2204
@SQ	SN:ENST00000245620.13	LN:2066
@SQ	SN:ENST00000601161.1	LN:359
@SQ	SN:ENST00000450182.1	LN:901
@SQ	SN:ENST00000396365.7	LN:3848
@SQ	SN:ENST00000245621.6	LN:1395
@SQ	SN:ENST00000506567.1	LN:219
@SQ	SN:ENST00000449561.3	LN:3221
@SQ	SN:ENST00000316219.9	LN:3236
@SQ	SN:ENST00000345866.10	LN:1864
@SQ	SN:ENST00000767884.1	LN:377
@SQ	SN:ENST00000391012.2	LN:103
@SQ	SN:ENST00000416320.1	LN:649
@SQ	SN:ENST00000768432.1	LN:1735
@SQ	SN:ENST00000768433.1	LN:913
@SQ	SN:ENST00000767888.1	LN:348
@SQ	SN:ENST00000314446.10	LN:2863
@SQ	SN:ENST00000391748.5	LN:2784
@SQ	SN:ENST00000434421.5	LN:2773
@SQ	SN:ENST00000391746.5	LN:1940
@SQ	SN:ENST00000391749.4	LN:2286
@SQ	SN:ENST00000579672.1	LN:72
@SQ	SN:ENST00000417373.1	LN:170
@SQ	SN:ENST00000733242.1	LN:440
@SQ	SN:ENST00000733241.1	LN:408
@SQ	SN:ENST00000615364.1	LN:59
@SQ	SN:ENST00000514037.1	LN:356
@SQ	SN:ENST00000426257.1	LN:404
@SQ	SN:ENST00000432233.8	LN:1390
@SQ	SN:ENST00000486742.2	LN:1078
@SQ	SN:ENST00000616950.1	LN:1734
@SQ	SN:ENST00000505115.1	LN:1009
@SQ	SN:ENST00000515672.1	LN:1067
@SQ	SN:ENST00000291759.5	LN:1956
@SQ	SN:ENST00000391742.7	LN:4875
@SQ	SN:ENST00000391743.7	LN:2735
@SQ	SN:ENST00000348231.8	LN:1467
@SQ	SN:ENST00000434277.6	LN:1645
@SQ	SN:ENST00000474878.5	LN:814
@SQ	SN:ENST00000844939.1	LN:310
@SQ	SN:ENST00000687130.3	LN:2456
@SQ	SN:ENST00000844359.1	LN:815
@SQ	SN:ENST00000844510.1	LN:1392
@SQ	SN:ENST00000844509.1	LN:1324
@SQ	SN:ENST00000844358.1	LN:910
@SQ	SN:ENST00000450173.1	LN:472
@SQ	SN:ENST00000840066.1	LN:746
@SQ	SN:ENST00000301194.8	LN:2088
@SQ	SN:ENST00000376530.8	LN:2056
@SQ	SN:ENST00000376531.3	LN:1763
@SQ	SN:ENST00000457113.1	LN:529
@SQ	SN:ENST00000596631.1	LN:483
@SQ	SN:ENST00000839976.1	LN:1439
@SQ	SN:ENST00000839978.1	LN:835
@SQ	SN:ENST00000839980.1	LN:774
@SQ	SN:ENST00000839981.1	LN:724
@SQ	SN:ENST00000416022.2	LN:1006
@SQ	SN:ENST00000599382.2	LN:880
@SQ	SN:ENST00000652740.1	LN:781
@SQ	SN:ENST00000445491.1	LN:218
@SQ	SN:ENST00000326764.10	LN:3658
@SQ	SN:ENST00000376514.6	LN:5146
@SQ	SN:ENST00000610347.1	LN:5789
@SQ	SN:ENST00000611161.2	LN:2047
@SQ	SN:ENST00000301200.3	LN:896
@SQ	SN:ENST00000301202.7	LN:665
@SQ	SN:ENST00000351841.2	LN:538
@SQ	SN:ENST00000849740.1	LN:1405
@SQ	SN:ENST00000849743.1	LN:907
@SQ	SN:ENST00000849741.1	LN:639
@SQ	SN:ENST00000391727.2	LN:309
@SQ	SN:ENST00000446586.5	LN:1333
@SQ	SN:ENST00000610811.4	LN:3325
@SQ	SN:ENST00000221567.6	LN:1378
@SQ	SN:ENST00000649033.1	LN:1367
@SQ	SN:ENST00000433549.1	LN:287
@SQ	SN:ENST00000792085.1	LN:889
@SQ	SN:ENST00000791898.1	LN:991
@SQ	SN:ENST00000791900.1	LN:674
@SQ	SN:ENST00000251377.7	LN:1799
@SQ	SN:ENST00000391738.8	LN:4482
@SQ	SN:ENST00000251376.7	LN:4429
@SQ	SN:ENST00000391737.3	LN:1452
@SQ	SN:ENST00000596330.1	LN:847
@SQ	SN:ENST00000251372.8	LN:3232
@SQ	SN:ENST00000453777.1	LN:2313
@SQ	SN:ENST00000432400.1	LN:319
@SQ	SN:ENST00000396331.5	LN:2960
@SQ	SN:ENST00000396327.7	LN:2878
@SQ	SN:ENST00000324602.12	LN:3301
@SQ	SN:ENST00000396332.8	LN:2776
@SQ	SN:ENST00000427581.6	LN:2751
@SQ	SN:ENST00000396315.5	LN:2157
@SQ	SN:ENST00000396317.5	LN:2103
@SQ	SN:ENST00000456337.1	LN:554
@SQ	SN:ENST00000816295.1	LN:380
@SQ	SN:ENST00000816294.1	LN:773
@SQ	SN:ENST00000618936.1	LN:75
@SQ	SN:ENST00000486595.1	LN:910
@SQ	SN:ENST00000429259.1	LN:146
@SQ	SN:ENST00000391736.5	LN:4002
@SQ	SN:ENST00000695418.1	LN:2095
@SQ	SN:ENST00000430952.6	LN:1761
@SQ	SN:ENST00000391734.7	LN:1602
@SQ	SN:ENST00000391733.7	LN:1742
@SQ	SN:ENST00000441512.1	LN:579
@SQ	SN:ENST00000767651.1	LN:1143
@SQ	SN:ENST00000444199.1	LN:1370
@SQ	SN:ENST00000412970.1	LN:284
@SQ	SN:ENST00000413439.5	LN:2127
@SQ	SN:ENST00000413572.1	LN:1383
@SQ	SN:ENST00000291860.2	LN:1824
@SQ	SN:ENST00000400864.3	LN:1294
@SQ	SN:ENST00000342376.4	LN:1592
@SQ	SN:ENST00000415311.1	LN:1331
@SQ	SN:ENST00000336077.11	LN:1614
@SQ	SN:ENST00000291633.7	LN:1203
@SQ	SN:ENST00000580853.1	LN:628
@SQ	SN:ENST00000345540.10	LN:1477
@SQ	SN:ENST00000359085.8	LN:1580
@SQ	SN:ENST00000357494.8	LN:1396
@SQ	SN:ENST00000396293.5	LN:715
@SQ	SN:ENST00000346587.8	LN:1026
@SQ	SN:ENST00000391728.8	LN:1871
@SQ	SN:ENST00000326542.11	LN:1800
@SQ	SN:ENST00000358178.4	LN:1564
@SQ	SN:ENST00000339924.12	LN:1608
@SQ	SN:ENST00000326321.7	LN:1877
@SQ	SN:ENST00000270442.6	LN:1795
@SQ	SN:ENST00000362438.1	LN:107
@SQ	SN:ENST00000355524.8	LN:2476
@SQ	SN:ENST00000391726.7	LN:609
@SQ	SN:ENST00000469767.5	LN:1432
@SQ	SN:ENST00000345937.8	LN:608
@SQ	SN:ENST00000391725.7	LN:830
@SQ	SN:ENST00000353758.8	LN:537
@SQ	SN:ENST00000359272.8	LN:828
@SQ	SN:ENST00000391723.7	LN:754
@SQ	SN:ENST00000391724.3	LN:762
@SQ	SN:ENST00000594721.1	LN:748
@SQ	SN:ENST00000783854.1	LN:405
@SQ	SN:ENST00000291890.9	LN:1157
@SQ	SN:ENST00000598576.5	LN:996
@SQ	SN:ENST00000594765.5	LN:1612
@SQ	SN:ENST00000338835.9	LN:973
@SQ	SN:ENST00000350790.9	LN:739
@SQ	SN:ENST00000357397.5	LN:594
@SQ	SN:ENST00000340844.6	LN:3250
@SQ	SN:ENST00000328092.9	LN:3299
@SQ	SN:ENST00000590030.5	LN:3209
@SQ	SN:ENST00000592784.6	LN:3440
@SQ	SN:ENST00000588756.5	LN:3826
@SQ	SN:ENST00000615594.1	LN:130
@SQ	SN:ENST00000543010.5	LN:3576
@SQ	SN:ENST00000391721.8	LN:3420
@SQ	SN:ENST00000339757.11	LN:3422
@SQ	SN:ENST00000537859.5	LN:3507
@SQ	SN:ENST00000427260.6	LN:3411
@SQ	SN:ENST00000448584.7	LN:3540
@SQ	SN:ENST00000263437.10	LN:3496
@SQ	SN:ENST00000466725.1	LN:307
@SQ	SN:ENST00000778600.1	LN:513
@SQ	SN:ENST00000778587.1	LN:516
@SQ	SN:ENST00000778596.1	LN:997
@SQ	SN:ENST00000778589.1	LN:460
@SQ	SN:ENST00000778599.1	LN:979
@SQ	SN:ENST00000778586.1	LN:750
@SQ	SN:ENST00000593060.5	LN:786
@SQ	SN:ENST00000778585.1	LN:497
@SQ	SN:ENST00000586845.1	LN:553
@SQ	SN:ENST00000778594.1	LN:633
@SQ	SN:ENST00000310373.7	LN:2268
@SQ	SN:ENST00000333884.2	LN:2210
@SQ	SN:ENST00000417454.5	LN:2264
@SQ	SN:ENST00000585492.1	LN:1271
@SQ	SN:ENST00000415061.8	LN:1870
@SQ	SN:ENST00000610356.4	LN:1931
@SQ	SN:ENST00000396247.7	LN:1987
@SQ	SN:ENST00000586329.5	LN:2130
@SQ	SN:ENST00000201647.11	LN:2569
@SQ	SN:ENST00000540810.5	LN:2360
@SQ	SN:ENST00000588359.5	LN:1407
@SQ	SN:ENST00000245618.5	LN:2198
@SQ	SN:ENST00000263433.8	LN:2997
@SQ	SN:ENST00000435544.6	LN:2363
@SQ	SN:ENST00000666966.1	LN:2536
@SQ	SN:ENST00000653659.1	LN:1049
@SQ	SN:ENST00000587647.1	LN:488
@SQ	SN:ENST00000619350.1	LN:68
@SQ	SN:ENST00000588981.6	LN:1111
@SQ	SN:ENST00000587758.5	LN:1016
@SQ	SN:ENST00000291901.12	LN:967
@SQ	SN:ENST00000356783.9	LN:934
@SQ	SN:ENST00000588426.5	LN:683
@SQ	SN:ENST00000587465.6	LN:1065
@SQ	SN:ENST00000585321.6	LN:995
@SQ	SN:ENST00000839375.1	LN:910
@SQ	SN:ENST00000344887.10	LN:843
@SQ	SN:ENST00000714236.1	LN:801
@SQ	SN:ENST00000714237.1	LN:759
@SQ	SN:ENST00000714238.1	LN:831
@SQ	SN:ENST00000588882.1	LN:669
@SQ	SN:ENST00000714240.1	LN:537
@SQ	SN:ENST00000665070.1	LN:871
@SQ	SN:ENST00000587871.1	LN:975
@SQ	SN:ENST00000455045.5	LN:2318
@SQ	SN:ENST00000527223.6	LN:2228
@SQ	SN:ENST00000391720.8	LN:2169
@SQ	SN:ENST00000524407.7	LN:2118
@SQ	SN:ENST00000591665.1	LN:1643
@SQ	SN:ENST00000805276.1	LN:754
@SQ	SN:ENST00000459370.1	LN:104
@SQ	SN:ENST00000354308.8	LN:3667
@SQ	SN:ENST00000590851.5	LN:3619
@SQ	SN:ENST00000537500.5	LN:2612
@SQ	SN:ENST00000376350.8	LN:3923
@SQ	SN:ENST00000263434.5	LN:3343
@SQ	SN:ENST00000844140.1	LN:689
@SQ	SN:ENST00000651492.2	LN:2090
@SQ	SN:ENST00000585911.2	LN:973
@SQ	SN:ENST00000774122.1	LN:558
@SQ	SN:ENST00000327042.5	LN:1246
@SQ	SN:ENST00000586923.1	LN:3061
@SQ	SN:ENST00000412770.7	LN:3984
@SQ	SN:ENST00000587283.5	LN:2953
@SQ	SN:ENST00000614724.1	LN:68
@SQ	SN:ENST00000617379.1	LN:65
@SQ	SN:ENST00000615997.1	LN:65
@SQ	SN:ENST00000433386.7	LN:1635
@SQ	SN:ENST00000255631.9	LN:1768
@SQ	SN:ENST00000587922.5	LN:1449
@SQ	SN:ENST00000827502.1	LN:531
@SQ	SN:ENST00000590333.5	LN:2977
@SQ	SN:ENST00000309383.6	LN:3277
@SQ	SN:ENST00000585418.1	LN:1104
@SQ	SN:ENST00000810989.1	LN:475
@SQ	SN:ENST00000326848.7	LN:2095
@SQ	SN:ENST00000596786.1	LN:359
@SQ	SN:ENST00000326652.9	LN:983
@SQ	SN:ENST00000840161.1	LN:1230
@SQ	SN:ENST00000255613.8	LN:2286
@SQ	SN:ENST00000630497.1	LN:2037
@SQ	SN:ENST00000588572.6	LN:1944
@SQ	SN:ENST00000326529.9	LN:1566
@SQ	SN:ENST00000593184.5	LN:2083
@SQ	SN:ENST00000590900.5	LN:1396
@SQ	SN:ENST00000591954.3	LN:3058
@SQ	SN:ENST00000589467.1	LN:479
@SQ	SN:ENST00000424985.3	LN:3191
@SQ	SN:ENST00000264563.7	LN:2378
@SQ	SN:ENST00000585513.1	LN:1201
@SQ	SN:ENST00000590625.5	LN:1028
@SQ	SN:ENST00000291934.4	LN:605
@SQ	SN:ENST00000595064.1	LN:547
@SQ	SN:ENST00000444469.4	LN:695
@SQ	SN:ENST00000431533.6	LN:590
@SQ	SN:ENST00000428193.6	LN:573
@SQ	SN:ENST00000558815.5	LN:616
@SQ	SN:ENST00000344063.7	LN:4209
@SQ	SN:ENST00000560583.5	LN:1204
@SQ	SN:ENST00000560055.5	LN:670
@SQ	SN:ENST00000559463.5	LN:852
@SQ	SN:ENST00000558131.1	LN:444
@SQ	SN:ENST00000558752.1	LN:671
@SQ	SN:ENST00000615055.1	LN:62
@SQ	SN:ENST00000264552.14	LN:2559
@SQ	SN:ENST00000589978.1	LN:496
@SQ	SN:ENST00000821619.1	LN:898
@SQ	SN:ENST00000376325.10	LN:6470
@SQ	SN:ENST00000416792.2	LN:3277
@SQ	SN:ENST00000425675.7	LN:1075
@SQ	SN:ENST00000438389.6	LN:1566
@SQ	SN:ENST00000085068.7	LN:1122
@SQ	SN:ENST00000751606.1	LN:590
@SQ	SN:ENST00000635964.2	LN:1337
@SQ	SN:ENST00000723277.1	LN:584
@SQ	SN:ENST00000623544.1	LN:497
@SQ	SN:ENST00000596646.1	LN:500
@SQ	SN:ENST00000598519.2	LN:3562
@SQ	SN:ENST00000205194.5	LN:1350
@SQ	SN:ENST00000591590.1	LN:1011
@SQ	SN:ENST00000587400.1	LN:416
@SQ	SN:ENST00000389623.11	LN:4977
@SQ	SN:ENST00000587166.5	LN:3017
@SQ	SN:ENST00000771167.1	LN:561
@SQ	SN:ENST00000771169.1	LN:2043
@SQ	SN:ENST00000413299.6	LN:2251
@SQ	SN:ENST00000344158.4	LN:1056
@SQ	SN:ENST00000612221.1	LN:1270
@SQ	SN:ENST00000325421.7	LN:2922
@SQ	SN:ENST00000221665.5	LN:2645
@SQ	SN:ENST00000592585.1	LN:489
@SQ	SN:ENST00000301073.4	LN:1185
@SQ	SN:ENST00000591046.1	LN:1260
@SQ	SN:ENST00000568956.2	LN:3763
@SQ	SN:ENST00000614815.1	LN:608
@SQ	SN:ENST00000325351.5	LN:1987
@SQ	SN:ENST00000591479.1	LN:1559
@SQ	SN:ENST00000587252.5	LN:1324
@SQ	SN:ENST00000325333.10	LN:1156
@SQ	SN:ENST00000543039.2	LN:1707
@SQ	SN:ENST00000545125.1	LN:1025
@SQ	SN:ENST00000270451.6	LN:1197
@SQ	SN:ENST00000588537.1	LN:1100
@SQ	SN:ENST00000308964.7	LN:1546
@SQ	SN:ENST00000586790.6	LN:2093
@SQ	SN:ENST00000588740.5	LN:1404
@SQ	SN:ENST00000591578.5	LN:1592
@SQ	SN:ENST00000591241.1	LN:1153
@SQ	SN:ENST00000450554.6	LN:3022
@SQ	SN:ENST00000308924.9	LN:2146
@SQ	SN:ENST00000589456.1	LN:549
@SQ	SN:ENST00000839688.1	LN:411
@SQ	SN:ENST00000592252.1	LN:802
@SQ	SN:ENST00000270460.11	LN:16219
@SQ	SN:ENST00000085079.11	LN:2355
@SQ	SN:ENST00000411543.6	LN:2621
@SQ	SN:ENST00000585559.1	LN:441
@SQ	SN:ENST00000590920.1	LN:195
@SQ	SN:ENST00000597650.1	LN:306
@SQ	SN:ENST00000332836.7	LN:3478
@SQ	SN:ENST00000410592.1	LN:316
@SQ	SN:ENST00000434937.3	LN:1198
@SQ	SN:ENST00000341750.5	LN:1172
@SQ	SN:ENST00000530883.1	LN:850
@SQ	SN:ENST00000589824.6	LN:3231
@SQ	SN:ENST00000589093.6	LN:3427
@SQ	SN:ENST00000592953.5	LN:3077
@SQ	SN:ENST00000301295.11	LN:3713
@SQ	SN:ENST00000587891.5	LN:3201
@SQ	SN:ENST00000588751.5	LN:3533
@SQ	SN:ENST00000342929.4	LN:3157
@SQ	SN:ENST00000291971.7	LN:3934
@SQ	SN:ENST00000590542.1	LN:3090
@SQ	SN:ENST00000390649.8	LN:3885
@SQ	SN:ENST00000799878.1	LN:1666
@SQ	SN:ENST00000610935.2	LN:1940
@SQ	SN:ENST00000587279.1	LN:1657
@SQ	SN:ENST00000411128.1	LN:95
@SQ	SN:ENST00000756166.1	LN:342
@SQ	SN:ENST00000756167.1	LN:288
@SQ	SN:ENST00000756307.1	LN:1354
@SQ	SN:ENST00000623363.1	LN:231
@SQ	SN:ENST00000747175.1	LN:1296
@SQ	SN:ENST00000747176.1	LN:1196
@SQ	SN:ENST00000337080.8	LN:1943
@SQ	SN:ENST00000592949.5	LN:1906
@SQ	SN:ENST00000623020.1	LN:674
@SQ	SN:ENST00000357330.7	LN:950
@SQ	SN:ENST00000440823.1	LN:889
@SQ	SN:ENST00000590002.1	LN:150
@SQ	SN:ENST00000586855.7	LN:1806
@SQ	SN:ENST00000534327.7	LN:1929
@SQ	SN:ENST00000474329.2	LN:610
@SQ	SN:ENST00000391713.5	LN:3562
@SQ	SN:ENST00000683990.1	LN:2151
@SQ	SN:ENST00000592355.5	LN:1813
@SQ	SN:ENST00000587340.5	LN:2450
@SQ	SN:ENST00000587492.5	LN:1542
@SQ	SN:ENST00000600684.2	LN:1488
@SQ	SN:ENST00000649256.2	LN:879
@SQ	SN:ENST00000591936.1	LN:559
@SQ	SN:ENST00000587620.2	LN:1753
@SQ	SN:ENST00000651636.1	LN:3180
@SQ	SN:ENST00000363776.1	LN:113
@SQ	SN:ENST00000391712.3	LN:832
@SQ	SN:ENST00000587908.1	LN:2171
@SQ	SN:ENST00000592968.1	LN:361
@SQ	SN:ENST00000589958.1	LN:988
@SQ	SN:ENST00000593258.1	LN:1103
@SQ	SN:ENST00000591630.1	LN:649
@SQ	SN:ENST00000591036.1	LN:566
@SQ	SN:ENST00000467807.5	LN:3209
@SQ	SN:ENST00000482727.1	LN:1305
@SQ	SN:ENST00000651165.1	LN:3334
@SQ	SN:ENST00000586929.6	LN:3061
@SQ	SN:ENST00000301310.8	LN:2824
@SQ	SN:ENST00000590111.1	LN:465
@SQ	SN:ENST00000589671.1	LN:452
@SQ	SN:ENST00000589888.5	LN:1274
@SQ	SN:ENST00000587979.1	LN:1606
@SQ	SN:ENST00000585659.1	LN:1599
@SQ	SN:ENST00000744130.1	LN:482
@SQ	SN:ENST00000291598.11	LN:2538
@SQ	SN:ENST00000333201.13	LN:4916
@SQ	SN:ENST00000591790.5	LN:5250
@SQ	SN:ENST00000292069.10	LN:3832
@SQ	SN:ENST00000504904.8	LN:4401
@SQ	SN:ENST00000670294.2	LN:2095
@SQ	SN:ENST00000661902.2	LN:917
@SQ	SN:ENST00000809480.1	LN:817
@SQ	SN:ENST00000588158.2	LN:3022
@SQ	SN:ENST00000665045.1	LN:3285
@SQ	SN:ENST00000809375.1	LN:397
@SQ	SN:ENST00000624022.1	LN:331
@SQ	SN:ENST00000809366.1	LN:349
@SQ	SN:ENST00000614345.1	LN:607
@SQ	SN:ENST00000809372.1	LN:582
@SQ	SN:ENST00000667367.1	LN:5588
@SQ	SN:ENST00000591537.5	LN:5859
@SQ	SN:ENST00000308031.10	LN:6266
@SQ	SN:ENST00000592125.1	LN:465
@SQ	SN:ENST00000587920.6	LN:455
@SQ	SN:ENST00000601933.6	LN:455
@SQ	SN:ENST00000590613.2	LN:576
@SQ	SN:ENST00000593218.1	LN:784
@SQ	SN:ENST00000301318.8	LN:4094
@SQ	SN:ENST00000591844.5	LN:3475
@SQ	SN:ENST00000670254.2	LN:2148
@SQ	SN:ENST00000330619.13	LN:7194
@SQ	SN:ENST00000601902.5	LN:1640
@SQ	SN:ENST00000391709.4	LN:6601
@SQ	SN:ENST00000594237.1	LN:551
@SQ	SN:ENST00000716547.1	LN:2257
@SQ	SN:ENST00000716548.1	LN:757
@SQ	SN:ENST00000716549.1	LN:1615
@SQ	SN:ENST00000328070.10	LN:5428
@SQ	SN:ENST00000599599.7	LN:3558
@SQ	SN:ENST00000716550.1	LN:2830
@SQ	SN:ENST00000650950.1	LN:2092
@SQ	SN:ENST00000598409.6	LN:2543
@SQ	SN:ENST00000600547.1	LN:573
@SQ	SN:ENST00000537055.4	LN:3448
@SQ	SN:ENST00000599726.2	LN:3178
@SQ	SN:ENST00000651169.1	LN:412
@SQ	SN:ENST00000650902.1	LN:2291
@SQ	SN:ENST00000597822.6	LN:3264
@SQ	SN:ENST00000600093.6	LN:451
@SQ	SN:ENST00000652482.1	LN:3294
@SQ	SN:ENST00000595968.1	LN:283
@SQ	SN:ENST00000652366.1	LN:3035
@SQ	SN:ENST00000650854.1	LN:2131
@SQ	SN:ENST00000716553.1	LN:741
@SQ	SN:ENST00000593711.6	LN:2107
@SQ	SN:ENST00000629319.3	LN:2276
@SQ	SN:ENST00000689654.1	LN:2200
@SQ	SN:ENST00000715564.1	LN:1327
@SQ	SN:ENST00000601070.5	LN:1965
@SQ	SN:ENST00000599935.5	LN:2226
@SQ	SN:ENST00000596823.1	LN:202
@SQ	SN:ENST00000648694.1	LN:8451
@SQ	SN:ENST00000326441.15	LN:8754
@SQ	SN:ENST00000649233.1	LN:8559
@SQ	SN:ENST00000649680.1	LN:8402
@SQ	SN:ENST00000649876.1	LN:8546
@SQ	SN:ENST00000649428.1	LN:8187
@SQ	SN:ENST00000650632.1	LN:7786
@SQ	SN:ENST00000650102.1	LN:7647
@SQ	SN:ENST00000649735.1	LN:6390
@SQ	SN:ENST00000647621.1	LN:5627
@SQ	SN:ENST00000598410.5	LN:5304
@SQ	SN:ENST00000593695.5	LN:4741
@SQ	SN:ENST00000593931.1	LN:483
@SQ	SN:ENST00000599641.2	LN:1343
@SQ	SN:ENST00000614523.1	LN:137
@SQ	SN:ENST00000846838.1	LN:917
@SQ	SN:ENST00000593294.1	LN:196
@SQ	SN:ENST00000821896.1	LN:382
@SQ	SN:ENST00000759610.1	LN:568
@SQ	SN:ENST00000822014.1	LN:687
@SQ	SN:ENST00000793774.1	LN:800
@SQ	SN:ENST00000746183.1	LN:612
@SQ	SN:ENST00000746190.1	LN:657
@SQ	SN:ENST00000595306.1	LN:806
@SQ	SN:ENST00000792091.1	LN:1832
@SQ	SN:ENST00000792087.1	LN:1070
@SQ	SN:ENST00000615802.1	LN:908
@SQ	SN:ENST00000254181.9	LN:3763
@SQ	SN:ENST00000598197.1	LN:3284
@SQ	SN:ENST00000269834.1	LN:2627
@SQ	SN:ENST00000604851.1	LN:466
@SQ	SN:ENST00000604182.1	LN:274
@SQ	SN:ENST00000554048.3	LN:1048
@SQ	SN:ENST00000818631.1	LN:395
@SQ	SN:ENST00000818633.1	LN:776
@SQ	SN:ENST00000818632.1	LN:497
@SQ	SN:ENST00000594883.1	LN:2072
@SQ	SN:ENST00000263095.10	LN:12163
@SQ	SN:ENST00000600531.5	LN:774
@SQ	SN:ENST00000599653.1	LN:705
@SQ	SN:ENST00000415300.6	LN:978
@SQ	SN:ENST00000302804.12	LN:1287
@SQ	SN:ENST00000599062.5	LN:921
@SQ	SN:ENST00000598785.5	LN:1125
@SQ	SN:ENST00000414468.3	LN:10169
@SQ	SN:ENST00000354309.4	LN:2396
@SQ	SN:ENST00000804658.1	LN:715
@SQ	SN:ENST00000600047.1	LN:1385
@SQ	SN:ENST00000804664.1	LN:882
@SQ	SN:ENST00000671172.1	LN:1553
@SQ	SN:ENST00000537645.5	LN:2037
@SQ	SN:ENST00000360338.4	LN:3850
@SQ	SN:ENST00000623072.1	LN:1387
@SQ	SN:ENST00000688255.1	LN:881
@SQ	SN:ENST00000593427.1	LN:4258
@SQ	SN:ENST00000596280.1	LN:355
@SQ	SN:ENST00000321545.5	LN:3690
@SQ	SN:ENST00000597973.2	LN:1056
@SQ	SN:ENST00000282286.6	LN:4423
@SQ	SN:ENST00000391705.7	LN:4313
@SQ	SN:ENST00000443917.6	LN:3391
@SQ	SN:ENST00000598744.1	LN:3331
@SQ	SN:ENST00000543226.2	LN:744
@SQ	SN:ENST00000282282.4	LN:2754
@SQ	SN:ENST00000597658.1	LN:456
@SQ	SN:ENST00000596755.1	LN:1743
@SQ	SN:ENST00000754437.1	LN:431
@SQ	SN:ENST00000366197.10	LN:5461
@SQ	SN:ENST00000336128.12	LN:4987
@SQ	SN:ENST00000597400.5	LN:589
@SQ	SN:ENST00000598895.5	LN:571
@SQ	SN:ENST00000596400.1	LN:630
@SQ	SN:ENST00000597410.1	LN:521
@SQ	SN:ENST00000307658.12	LN:2714
@SQ	SN:ENST00000601808.1	LN:2524
@SQ	SN:ENST00000334181.5	LN:4207
@SQ	SN:ENST00000596831.1	LN:664
@SQ	SN:ENST00000620532.1	LN:3323
@SQ	SN:ENST00000321039.5	LN:2351
@SQ	SN:ENST00000601784.1	LN:209
@SQ	SN:ENST00000600175.5	LN:737
@SQ	SN:ENST00000601768.1	LN:482
@SQ	SN:ENST00000356584.8	LN:5292
@SQ	SN:ENST00000343280.8	LN:5419
@SQ	SN:ENST00000427512.6	LN:5130
@SQ	SN:ENST00000425074.3	LN:1601
@SQ	SN:ENST00000610548.2	LN:1554
@SQ	SN:ENST00000594562.2	LN:935
@SQ	SN:ENST00000426954.6	LN:2319
@SQ	SN:ENST00000520540.5	LN:568
@SQ	SN:ENST00000442920.6	LN:1857
@SQ	SN:ENST00000601674.6	LN:2258
@SQ	SN:ENST00000424930.6	LN:2323
@SQ	SN:ENST00000347466.10	LN:3654
@SQ	SN:ENST00000415379.6	LN:2186
@SQ	SN:ENST00000221735.12	LN:3742
@SQ	SN:ENST00000518999.5	LN:746
@SQ	SN:ENST00000593916.5	LN:548
@SQ	SN:ENST00000598770.5	LN:2019
@SQ	SN:ENST00000282292.9	LN:2277
@SQ	SN:ENST00000599847.5	LN:5832
@SQ	SN:ENST00000240719.7	LN:3969
@SQ	SN:ENST00000376233.8	LN:4090
@SQ	SN:ENST00000594943.1	LN:556
@SQ	SN:ENST00000602149.1	LN:5505
@SQ	SN:ENST00000601415.5	LN:515
@SQ	SN:ENST00000699333.1	LN:6587
@SQ	SN:ENST00000506609.2	LN:1361
@SQ	SN:ENST00000778901.1	LN:367
@SQ	SN:ENST00000196489.4	LN:2545
@SQ	SN:ENST00000536878.6	LN:4144
@SQ	SN:ENST00000597850.2	LN:4291
@SQ	SN:ENST00000307468.4	LN:2510
@SQ	SN:ENST00000599456.1	LN:2860
@SQ	SN:ENST00000793143.1	LN:1200
@SQ	SN:ENST00000793148.1	LN:835
@SQ	SN:ENST00000793150.1	LN:1077
@SQ	SN:ENST00000332854.11	LN:4793
@SQ	SN:ENST00000597700.6	LN:4845
@SQ	SN:ENST00000597864.1	LN:634
@SQ	SN:ENST00000600344.1	LN:483
@SQ	SN:ENST00000396161.10	LN:4924
@SQ	SN:ENST00000599190.1	LN:462
@SQ	SN:ENST00000541801.5	LN:2629
@SQ	SN:ENST00000347302.7	LN:2472
@SQ	SN:ENST00000240731.5	LN:3773
@SQ	SN:ENST00000254182.11	LN:1959
@SQ	SN:ENST00000391703.3	LN:2239
@SQ	SN:ENST00000299871.9	LN:2577
@SQ	SN:ENST00000733546.1	LN:392
@SQ	SN:ENST00000733862.1	LN:462
@SQ	SN:ENST00000598702.1	LN:760
@SQ	SN:ENST00000318203.9	LN:2246
@SQ	SN:ENST00000282296.10	LN:4560
@SQ	SN:ENST00000596085.1	LN:469
@SQ	SN:ENST00000594684.1	LN:612
@SQ	SN:ENST00000684351.1	LN:6907
@SQ	SN:ENST00000512439.6	LN:5687
@SQ	SN:ENST00000317398.10	LN:2431
@SQ	SN:ENST00000596939.1	LN:977
@SQ	SN:ENST00000317178.10	LN:5262
@SQ	SN:ENST00000431353.1	LN:549
@SQ	SN:ENST00000391702.3	LN:2265
@SQ	SN:ENST00000598885.5	LN:578
@SQ	SN:ENST00000598183.1	LN:603
@SQ	SN:ENST00000599802.1	LN:581
@SQ	SN:ENST00000396154.7	LN:2196
@SQ	SN:ENST00000396150.4	LN:1977
@SQ	SN:ENST00000391701.1	LN:2352
@SQ	SN:ENST00000651253.2	LN:3003
@SQ	SN:ENST00000598031.1	LN:606
@SQ	SN:ENST00000594588.1	LN:318
@SQ	SN:ENST00000442832.8	LN:3339
@SQ	SN:ENST00000594901.2	LN:5794
@SQ	SN:ENST00000339656.8	LN:6885
@SQ	SN:ENST00000423137.1	LN:1974
@SQ	SN:ENST00000596604.5	LN:528
@SQ	SN:ENST00000597342.5	LN:648
@SQ	SN:ENST00000597832.5	LN:2090
@SQ	SN:ENST00000595295.1	LN:909
@SQ	SN:ENST00000600634.5	LN:461
@SQ	SN:ENST00000597780.1	LN:679
@SQ	SN:ENST00000604665.1	LN:891
@SQ	SN:ENST00000603829.1	LN:541
@SQ	SN:ENST00000435989.7	LN:6244
@SQ	SN:ENST00000597807.1	LN:771
@SQ	SN:ENST00000602124.1	LN:1020
@SQ	SN:ENST00000793100.1	LN:966
@SQ	SN:ENST00000312026.6	LN:4685
@SQ	SN:ENST00000595559.1	LN:1975
@SQ	SN:ENST00000396147.6	LN:3726
@SQ	SN:ENST00000595830.5	LN:3543
@SQ	SN:ENST00000425570.7	LN:3547
@SQ	SN:ENST00000600989.5	LN:597
@SQ	SN:ENST00000599852.1	LN:2501
@SQ	SN:ENST00000616958.1	LN:2212
@SQ	SN:ENST00000282308.4	LN:2207
@SQ	SN:ENST00000598928.1	LN:1958
@SQ	SN:ENST00000462726.1	LN:602
@SQ	SN:ENST00000314391.3	LN:915
@SQ	SN:ENST00000767414.1	LN:595
@SQ	SN:ENST00000551380.7	LN:4080
@SQ	SN:ENST00000341164.9	LN:4225
@SQ	SN:ENST00000547828.5	LN:2680
@SQ	SN:ENST00000547121.5	LN:1196
@SQ	SN:ENST00000546715.5	LN:636
@SQ	SN:ENST00000550135.5	LN:6438
@SQ	SN:ENST00000668392.1	LN:3100
@SQ	SN:ENST00000313957.8	LN:1919
@SQ	SN:ENST00000828653.1	LN:673
@SQ	SN:ENST00000665448.1	LN:891
@SQ	SN:ENST00000828726.1	LN:829
@SQ	SN:ENST00000828720.1	LN:1805
@SQ	SN:ENST00000663410.2	LN:1739
@SQ	SN:ENST00000442399.1	LN:1052
@SQ	SN:ENST00000828722.1	LN:1307
@SQ	SN:ENST00000828724.1	LN:950
@SQ	SN:ENST00000828725.1	LN:585
@SQ	SN:ENST00000282326.6	LN:2095
@SQ	SN:ENST00000391700.5	LN:952
@SQ	SN:ENST00000601162.1	LN:813
@SQ	SN:ENST00000812539.1	LN:586
@SQ	SN:ENST00000597330.1	LN:2178
@SQ	SN:ENST00000605144.1	LN:301
@SQ	SN:ENST00000812540.1	LN:305
@SQ	SN:ENST00000691954.3	LN:1077
@SQ	SN:ENST00000359978.10	LN:2120
@SQ	SN:ENST00000401053.8	LN:3346
@SQ	SN:ENST00000511556.5	LN:2253
@SQ	SN:ENST00000506786.1	LN:3349
@SQ	SN:ENST00000313434.10	LN:3334
@SQ	SN:ENST00000469492.3	LN:319
@SQ	SN:ENST00000240727.10	LN:2779
@SQ	SN:ENST00000601144.6	LN:2539
@SQ	SN:ENST00000421612.6	LN:1488
@SQ	SN:ENST00000600404.1	LN:1934
@SQ	SN:ENST00000731518.1	LN:1135
@SQ	SN:ENST00000595944.1	LN:1768
@SQ	SN:ENST00000749504.1	LN:733
@SQ	SN:ENST00000598312.6	LN:3501
@SQ	SN:ENST00000597186.5	LN:3930
@SQ	SN:ENST00000358067.5	LN:3290
@SQ	SN:ENST00000600438.1	LN:342
@SQ	SN:ENST00000659607.2	LN:1844
@SQ	SN:ENST00000597885.1	LN:980
@SQ	SN:ENST00000755213.1	LN:613
@SQ	SN:ENST00000424679.6	LN:2539
@SQ	SN:ENST00000617501.5	LN:2808
@SQ	SN:ENST00000345813.7	LN:2678
@SQ	SN:ENST00000326804.8	LN:2447
@SQ	SN:ENST00000610905.4	LN:2559
@SQ	SN:ENST00000772858.1	LN:818
@SQ	SN:ENST00000492022.1	LN:382
@SQ	SN:ENST00000596836.1	LN:964
@SQ	SN:ENST00000599227.5	LN:3587
@SQ	SN:ENST00000594384.5	LN:588
@SQ	SN:ENST00000687789.1	LN:3302
@SQ	SN:ENST00000637233.1	LN:3042
@SQ	SN:ENST00000652201.1	LN:3705
@SQ	SN:ENST00000596825.5	LN:3516
@SQ	SN:ENST00000599953.1	LN:2274
@SQ	SN:ENST00000596652.5	LN:2818
@SQ	SN:ENST00000600044.5	LN:2784
@SQ	SN:ENST00000600220.5	LN:2837
@SQ	SN:ENST00000596929.5	LN:543
@SQ	SN:ENST00000595981.5	LN:895
@SQ	SN:ENST00000627781.2	LN:383
@SQ	SN:ENST00000269829.5	LN:3547
@SQ	SN:ENST00000597230.5	LN:2757
@SQ	SN:ENST00000759885.1	LN:652
@SQ	SN:ENST00000759883.1	LN:797
@SQ	SN:ENST00000595301.1	LN:550
@SQ	SN:ENST00000693494.2	LN:680
@SQ	SN:ENST00000621650.2	LN:9110
@SQ	SN:ENST00000591325.1	LN:4227
@SQ	SN:ENST00000427361.5	LN:922
@SQ	SN:ENST00000413518.6	LN:2560
@SQ	SN:ENST00000651375.4	LN:2849
@SQ	SN:ENST00000594522.1	LN:1213
@SQ	SN:ENST00000329665.5	LN:4654
@SQ	SN:ENST00000850584.1	LN:4619
@SQ	SN:ENST00000622141.1	LN:64
@SQ	SN:ENST00000263100.8	LN:3382
@SQ	SN:ENST00000600123.5	LN:1765
@SQ	SN:ENST00000594950.5	LN:1718
@SQ	SN:ENST00000599109.5	LN:3322
@SQ	SN:ENST00000623509.1	LN:926
@SQ	SN:ENST00000595302.1	LN:2130
@SQ	SN:ENST00000311044.8	LN:3465
@SQ	SN:ENST00000425453.3	LN:2261
@SQ	SN:ENST00000599952.1	LN:1154
@SQ	SN:ENST00000599889.3	LN:1835
@SQ	SN:ENST00000516402.1	LN:125
@SQ	SN:ENST00000427624.2	LN:2038
@SQ	SN:ENST00000597582.2	LN:1939
@SQ	SN:ENST00000726196.1	LN:694
@SQ	SN:ENST00000601521.5	LN:1203
@SQ	SN:ENST00000582477.1	LN:89
@SQ	SN:ENST00000726347.1	LN:522
@SQ	SN:ENST00000598098.5	LN:536
@SQ	SN:ENST00000598495.5	LN:800
@SQ	SN:ENST00000196551.8	LN:741
@SQ	SN:ENST00000596046.1	LN:1520
@SQ	SN:ENST00000726052.1	LN:1516
@SQ	SN:ENST00000601382.3	LN:1424
@SQ	SN:ENST00000596379.1	LN:459
@SQ	SN:ENST00000593393.1	LN:3059
@SQ	SN:ENST00000444227.2	LN:462
@SQ	SN:ENST00000817566.1	LN:549
@SQ	SN:ENST00000597980.1	LN:570
@SQ	SN:ENST00000306910.9	LN:2308
@SQ	SN:ENST00000593920.5	LN:2187
@SQ	SN:ENST00000596281.1	LN:575
@SQ	SN:ENST00000599238.5	LN:2288
@SQ	SN:ENST00000322834.7	LN:1042
@SQ	SN:ENST00000596296.1	LN:495
@SQ	SN:ENST00000594816.1	LN:2517
@SQ	SN:ENST00000254166.4	LN:2962
@SQ	SN:ENST00000595059.1	LN:5402
@SQ	SN:ENST00000545523.5	LN:2368
@SQ	SN:ENST00000336614.9	LN:2978
@SQ	SN:ENST00000594214.1	LN:564
@SQ	SN:ENST00000536459.6	LN:5653
@SQ	SN:ENST00000196482.4	LN:5054
@SQ	SN:ENST00000596341.5	LN:3922
@SQ	SN:ENST00000598051.1	LN:409
@SQ	SN:ENST00000594369.6	LN:2050
@SQ	SN:ENST00000335841.8	LN:1889
@SQ	SN:ENST00000610298.1	LN:1869
@SQ	SN:ENST00000516525.1	LN:95
@SQ	SN:ENST00000579576.2	LN:279
@SQ	SN:ENST00000594786.1	LN:643
@SQ	SN:ENST00000263093.7	LN:2292
@SQ	SN:ENST00000601355.1	LN:1987
@SQ	SN:ENST00000619318.1	LN:633
@SQ	SN:ENST00000354590.7	LN:2352
@SQ	SN:ENST00000594051.6	LN:2129
@SQ	SN:ENST00000600990.1	LN:2159
@SQ	SN:ENST00000829408.1	LN:480
@SQ	SN:ENST00000807657.1	LN:346
@SQ	SN:ENST00000579267.2	LN:280
@SQ	SN:ENST00000253024.10	LN:3364
@SQ	SN:ENST00000341753.10	LN:2709
@SQ	SN:ENST00000621968.1	LN:92
@SQ	SN:ENST00000596708.2	LN:1074
@SQ	SN:ENST00000600118.6	LN:1055
@SQ	SN:ENST00000597848.2	LN:1208
@SQ	SN:ENST00000601220.5	LN:885
@SQ	SN:ENST00000600006.6	LN:1014
@SQ	SN:ENST00000312547.7	LN:894
@SQ	SN:ENST00000253023.8	LN:1159
@SQ	SN:ENST00000789846.1	LN:1443
@SQ	SN:ENST00000600534.1	LN:2567
@SQ	SN:ENST00000594234.5	LN:2385
@SQ	SN:ENST00000215057.7	LN:2666
@SQ	SN:ENST00000599369.5	LN:2587
@SQ	SN:ENST00000594108.1	LN:1110
@SQ	SN:ENST00000651608.2	LN:8467
@SQ	SN:ENST00000789858.1	LN:1142
@SQ	SN:ENST00000789839.1	LN:1177
@SQ	SN:ENST00000789862.1	LN:606
@SQ	SN:ENST00000789866.1	LN:571
@SQ	SN:ENST00000718255.1	LN:931
@SQ	SN:ENST00000597341.1	LN:199
@SQ	SN:ENST00000596029.3	LN:1335
@SQ	SN:ENST00000596427.2	LN:1404
@SQ	SN:ENST00000464061.1	LN:469
@SQ	SN:ENST00000382410.3	LN:1186
@SQ	SN:ENST00000382398.4	LN:434
@SQ	SN:ENST00000382388.4	LN:530
@SQ	SN:ENST00000334391.5	LN:403
@SQ	SN:ENST00000246105.4	LN:698
@SQ	SN:ENST00000382376.4	LN:2133
@SQ	SN:ENST00000608495.1	LN:1672
@SQ	SN:ENST00000382369.9	LN:1420
@SQ	SN:ENST00000360321.7	LN:1576
@SQ	SN:ENST00000400269.4	LN:1608
@SQ	SN:ENST00000500893.4	LN:2752
@SQ	SN:ENST00000777617.1	LN:887
@SQ	SN:ENST00000650993.1	LN:629
@SQ	SN:ENST00000657126.1	LN:4204
@SQ	SN:ENST00000662580.1	LN:2420
@SQ	SN:ENST00000342665.5	LN:4673
@SQ	SN:ENST00000736486.1	LN:449
@SQ	SN:ENST00000492242.6	LN:1996
@SQ	SN:ENST00000714400.1	LN:2034
@SQ	SN:ENST00000382291.7	LN:2088
@SQ	SN:ENST00000714401.1	LN:1522
@SQ	SN:ENST00000714402.1	LN:1965
@SQ	SN:ENST00000382285.7	LN:2074
@SQ	SN:ENST00000714403.1	LN:775
@SQ	SN:ENST00000608467.5	LN:504
@SQ	SN:ENST00000714404.1	LN:2113
@SQ	SN:ENST00000470439.6	LN:2103
@SQ	SN:ENST00000608736.1	LN:712
@SQ	SN:ENST00000615226.5	LN:2432
@SQ	SN:ENST00000790729.1	LN:463
@SQ	SN:ENST00000714424.1	LN:2756
@SQ	SN:ENST00000217233.9	LN:2356
@SQ	SN:ENST00000714425.1	LN:2324
@SQ	SN:ENST00000714426.1	LN:1763
@SQ	SN:ENST00000449710.6	LN:2174
@SQ	SN:ENST00000714427.1	LN:2064
@SQ	SN:ENST00000422053.3	LN:1533
@SQ	SN:ENST00000714428.1	LN:1969
@SQ	SN:ENST00000475269.5	LN:1200
@SQ	SN:ENST00000353660.7	LN:2511
@SQ	SN:ENST00000356286.10	LN:3701
@SQ	SN:ENST00000400245.3	LN:1024
@SQ	SN:ENST00000400247.3	LN:790
@SQ	SN:ENST00000697805.1	LN:2360
@SQ	SN:ENST00000354200.5	LN:4446
@SQ	SN:ENST00000681539.1	LN:3506
@SQ	SN:ENST00000681414.1	LN:4336
@SQ	SN:ENST00000681129.1	LN:4234
@SQ	SN:ENST00000679895.1	LN:4531
@SQ	SN:ENST00000681551.1	LN:4355
@SQ	SN:ENST00000680050.1	LN:2479
@SQ	SN:ENST00000384070.1	LN:100
@SQ	SN:ENST00000217244.9	LN:12984
@SQ	SN:ENST00000646561.1	LN:12912
@SQ	SN:ENST00000643660.1	LN:2822
@SQ	SN:ENST00000645623.1	LN:2192
@SQ	SN:ENST00000400227.8	LN:1490
@SQ	SN:ENST00000349736.10	LN:4047
@SQ	SN:ENST00000646305.1	LN:4459
@SQ	SN:ENST00000645260.1	LN:3568
@SQ	SN:ENST00000642689.1	LN:2545
@SQ	SN:ENST00000645234.1	LN:2586
@SQ	SN:ENST00000646814.1	LN:2812
@SQ	SN:ENST00000644885.1	LN:2479
@SQ	SN:ENST00000646477.1	LN:2624
@SQ	SN:ENST00000644710.1	LN:2758
@SQ	SN:ENST00000644003.1	LN:2319
@SQ	SN:ENST00000647026.1	LN:1806
@SQ	SN:ENST00000400217.7	LN:1485
@SQ	SN:ENST00000647348.1	LN:1781
@SQ	SN:ENST00000643600.1	LN:1156
@SQ	SN:ENST00000645187.1	LN:821
@SQ	SN:ENST00000642160.1	LN:1419
@SQ	SN:ENST00000837155.1	LN:523
@SQ	SN:ENST00000784763.1	LN:1103
@SQ	SN:ENST00000246080.4	LN:1006
@SQ	SN:ENST00000381962.4	LN:2528
@SQ	SN:ENST00000488788.2	LN:2714
@SQ	SN:ENST00000755528.1	LN:678
@SQ	SN:ENST00000755524.1	LN:816
@SQ	SN:ENST00000755527.1	LN:675
@SQ	SN:ENST00000246104.7	LN:3200
@SQ	SN:ENST00000755574.1	LN:952
@SQ	SN:ENST00000840365.1	LN:496
@SQ	SN:ENST00000473664.2	LN:1901
@SQ	SN:ENST00000645534.1	LN:2611
@SQ	SN:ENST00000381944.5	LN:3206
@SQ	SN:ENST00000217254.11	LN:2654
@SQ	SN:ENST00000488495.3	LN:3106
@SQ	SN:ENST00000675066.1	LN:2674
@SQ	SN:ENST00000381941.8	LN:1807
@SQ	SN:ENST00000304189.6	LN:1856
@SQ	SN:ENST00000381939.1	LN:1737
@SQ	SN:ENST00000246100.3	LN:1619
@SQ	SN:ENST00000773838.1	LN:968
@SQ	SN:ENST00000492704.1	LN:531
@SQ	SN:ENST00000541082.2	LN:1614
@SQ	SN:ENST00000381922.5	LN:4692
@SQ	SN:ENST00000767027.1	LN:486
@SQ	SN:ENST00000217260.9	LN:2757
@SQ	SN:ENST00000400634.2	LN:722
@SQ	SN:ENST00000778882.1	LN:381
@SQ	SN:ENST00000778881.1	LN:421
@SQ	SN:ENST00000664648.2	LN:2207
@SQ	SN:ENST00000660463.1	LN:1569
@SQ	SN:ENST00000778972.1	LN:1026
@SQ	SN:ENST00000778981.1	LN:611
@SQ	SN:ENST00000778977.1	LN:878
@SQ	SN:ENST00000659167.1	LN:1259
@SQ	SN:ENST00000656576.1	LN:2676
@SQ	SN:ENST00000333082.7	LN:3686
@SQ	SN:ENST00000246015.8	LN:2042
@SQ	SN:ENST00000335877.11	LN:8154
@SQ	SN:ENST00000431775.1	LN:1114
@SQ	SN:ENST00000381894.3	LN:1730
@SQ	SN:ENST00000429036.2	LN:1876
@SQ	SN:ENST00000619766.1	LN:572
@SQ	SN:ENST00000400633.3	LN:2406
@SQ	SN:ENST00000683101.1	LN:3216
@SQ	SN:ENST00000402452.5	LN:1707
@SQ	SN:ENST00000409241.5	LN:1808
@SQ	SN:ENST00000649598.1	LN:2853
@SQ	SN:ENST00000381867.6	LN:5593
@SQ	SN:ENST00000381873.7	LN:4995
@SQ	SN:ENST00000614659.1	LN:5354
@SQ	SN:ENST00000381812.5	LN:1550
@SQ	SN:ENST00000360779.4	LN:1485
@SQ	SN:ENST00000381808.7	LN:1261
@SQ	SN:ENST00000339987.7	LN:1404
@SQ	SN:ENST00000617804.1	LN:573
@SQ	SN:ENST00000624378.1	LN:3658
@SQ	SN:ENST00000740645.1	LN:450
@SQ	SN:ENST00000658491.1	LN:1917
@SQ	SN:ENST00000740644.1	LN:1065
@SQ	SN:ENST00000740648.1	LN:678
@SQ	SN:ENST00000670879.1	LN:2413
@SQ	SN:ENST00000412497.1	LN:480
@SQ	SN:ENST00000741018.1	LN:474
@SQ	SN:ENST00000400137.9	LN:1514
@SQ	SN:ENST00000618612.5	LN:1452
@SQ	SN:ENST00000439640.5	LN:1520
@SQ	SN:ENST00000381719.8	LN:3564
@SQ	SN:ENST00000678408.1	LN:2199
@SQ	SN:ENST00000381715.4	LN:2809
@SQ	SN:ENST00000677533.1	LN:2147
@SQ	SN:ENST00000614856.2	LN:376
@SQ	SN:ENST00000619434.1	LN:62
@SQ	SN:ENST00000740734.1	LN:607
@SQ	SN:ENST00000740736.1	LN:591
@SQ	SN:ENST00000740902.1	LN:659
@SQ	SN:ENST00000353088.6	LN:2611
@SQ	SN:ENST00000476071.5	LN:2800
@SQ	SN:ENST00000216879.9	LN:2721
@SQ	SN:ENST00000359801.8	LN:2679
@SQ	SN:ENST00000444444.2	LN:884
@SQ	SN:ENST00000824325.1	LN:951
@SQ	SN:ENST00000453770.1	LN:1720
@SQ	SN:ENST00000516294.1	LN:104
@SQ	SN:ENST00000381621.5	LN:823
@SQ	SN:ENST00000381623.4	LN:820
@SQ	SN:ENST00000564763.1	LN:588
@SQ	SN:ENST00000818552.1	LN:711
@SQ	SN:ENST00000818553.1	LN:639
@SQ	SN:ENST00000818554.1	LN:560
@SQ	SN:ENST00000381605.9	LN:5377
@SQ	SN:ENST00000381603.7	LN:1715
@SQ	SN:ENST00000262929.9	LN:1659
@SQ	SN:ENST00000604968.1	LN:457
@SQ	SN:ENST00000279477.11	LN:2207
@SQ	SN:ENST00000568365.1	LN:1701
@SQ	SN:ENST00000381580.5	LN:1732
@SQ	SN:ENST00000344103.8	LN:1042
@SQ	SN:ENST00000303415.7	LN:1716
@SQ	SN:ENST00000381583.6	LN:1383
@SQ	SN:ENST00000216927.4	LN:831
@SQ	SN:ENST00000456177.5	LN:2795
@SQ	SN:ENST00000437384.1	LN:410
@SQ	SN:ENST00000340424.4	LN:1216
@SQ	SN:ENST00000488553.3	LN:281
@SQ	SN:ENST00000741926.1	LN:466
@SQ	SN:ENST00000456875.1	LN:246
@SQ	SN:ENST00000844954.1	LN:1727
@SQ	SN:ENST00000455216.1	LN:493
@SQ	SN:ENST00000671643.1	LN:4575
@SQ	SN:ENST00000844959.1	LN:1015
@SQ	SN:ENST00000603520.1	LN:2185
@SQ	SN:ENST00000418979.2	LN:1367
@SQ	SN:ENST00000458670.1	LN:747
@SQ	SN:ENST00000716594.1	LN:1832
@SQ	SN:ENST00000844976.1	LN:1433
@SQ	SN:ENST00000658107.1	LN:798
@SQ	SN:ENST00000668670.2	LN:3007
@SQ	SN:ENST00000845445.1	LN:461
@SQ	SN:ENST00000655119.2	LN:1227
@SQ	SN:ENST00000844977.1	LN:1166
@SQ	SN:ENST00000844980.1	LN:945
@SQ	SN:ENST00000845998.1	LN:827
@SQ	SN:ENST00000620919.1	LN:678
@SQ	SN:ENST00000619200.2	LN:1061
@SQ	SN:ENST00000400068.7	LN:4201
@SQ	SN:ENST00000622179.4	LN:4570
@SQ	SN:ENST00000356025.7	LN:3867
@SQ	SN:ENST00000358771.5	LN:4580
@SQ	SN:ENST00000773199.1	LN:814
@SQ	SN:ENST00000752601.1	LN:278
@SQ	SN:ENST00000446562.1	LN:1802
@SQ	SN:ENST00000651021.1	LN:1904
@SQ	SN:ENST00000540134.5	LN:2472
@SQ	SN:ENST00000539905.5	LN:2725
@SQ	SN:ENST00000217305.3	LN:2556
@SQ	SN:ENST00000427639.1	LN:268
@SQ	SN:ENST00000381482.8	LN:6469
@SQ	SN:ENST00000652709.1	LN:1804
@SQ	SN:ENST00000661904.1	LN:934
@SQ	SN:ENST00000658070.1	LN:715
@SQ	SN:ENST00000411839.1	LN:536
@SQ	SN:ENST00000651531.1	LN:2857
@SQ	SN:ENST00000791328.1	LN:941
@SQ	SN:ENST00000381458.6	LN:2643
@SQ	SN:ENST00000702069.1	LN:740
@SQ	SN:ENST00000202625.7	LN:2299
@SQ	SN:ENST00000381423.1	LN:2158
@SQ	SN:ENST00000384575.1	LN:108
@SQ	SN:ENST00000438552.6	LN:1008
@SQ	SN:ENST00000381342.7	LN:1082
@SQ	SN:ENST00000461548.1	LN:823
@SQ	SN:ENST00000278772.9	LN:3415
@SQ	SN:ENST00000617391.4	LN:3300
@SQ	SN:ENST00000612935.4	LN:3675
@SQ	SN:ENST00000381253.5	LN:819
@SQ	SN:ENST00000358413.6	LN:771
@SQ	SN:ENST00000358864.2	LN:4999
@SQ	SN:ENST00000753996.1	LN:664
@SQ	SN:ENST00000723988.1	LN:548
@SQ	SN:ENST00000723989.1	LN:643
@SQ	SN:ENST00000723991.1	LN:842
@SQ	SN:ENST00000329276.10	LN:1913
@SQ	SN:ENST00000408135.1	LN:66
@SQ	SN:ENST00000408189.1	LN:75
@SQ	SN:ENST00000606420.1	LN:132
@SQ	SN:ENST00000391196.1	LN:86
@SQ	SN:ENST00000413522.1	LN:71
@SQ	SN:ENST00000448188.1	LN:72
@SQ	SN:ENST00000380851.10	LN:1232
@SQ	SN:ENST00000474315.5	LN:1279
@SQ	SN:ENST00000380843.9	LN:1542
@SQ	SN:ENST00000613370.1	LN:1400
@SQ	SN:ENST00000418739.1	LN:872
@SQ	SN:ENST00000814883.1	LN:418
@SQ	SN:ENST00000609451.6	LN:3521
@SQ	SN:ENST00000380648.9	LN:2908
@SQ	SN:ENST00000804905.1	LN:387
@SQ	SN:ENST00000411635.1	LN:428
@SQ	SN:ENST00000380605.3	LN:2376
@SQ	SN:ENST00000380593.4	LN:1866
@SQ	SN:ENST00000603872.2	LN:617
@SQ	SN:ENST00000380589.4	LN:730
@SQ	SN:ENST00000361033.1	LN:3892
@SQ	SN:ENST00000380585.2	LN:1571
@SQ	SN:ENST00000809743.1	LN:736
@SQ	SN:ENST00000360652.7	LN:1979
@SQ	SN:ENST00000356872.7	LN:1706
@SQ	SN:ENST00000380469.7	LN:2318
@SQ	SN:ENST00000380445.8	LN:2708
@SQ	SN:ENST00000399903.7	LN:3353
@SQ	SN:ENST00000216877.10	LN:3725
@SQ	SN:ENST00000318266.9	LN:3219
@SQ	SN:ENST00000356147.3	LN:3135
@SQ	SN:ENST00000245983.6	LN:425
@SQ	SN:ENST00000359100.6	LN:404
@SQ	SN:ENST00000380347.6	LN:758
@SQ	SN:ENST00000380346.2	LN:353
@SQ	SN:ENST00000380325.4	LN:1016
@SQ	SN:ENST00000812740.1	LN:1080
@SQ	SN:ENST00000217386.2	LN:513
@SQ	SN:ENST00000380293.3	LN:619
@SQ	SN:ENST00000584742.2	LN:339
@SQ	SN:ENST00000446537.5	LN:1792
@SQ	SN:ENST00000217173.7	LN:4300
@SQ	SN:ENST00000348031.6	LN:4469
@SQ	SN:ENST00000380266.4	LN:2842
@SQ	SN:ENST00000692371.1	LN:2822
@SQ	SN:ENST00000687419.1	LN:2960
@SQ	SN:ENST00000688674.1	LN:3363
@SQ	SN:ENST00000329152.7	LN:5257
@SQ	SN:ENST00000360342.7	LN:4055
@SQ	SN:ENST00000645462.1	LN:4055
@SQ	SN:ENST00000337576.7	LN:4196
@SQ	SN:ENST00000690278.3	LN:1795
@SQ	SN:ENST00000796946.1	LN:1086
@SQ	SN:ENST00000796950.1	LN:783
@SQ	SN:ENST00000797081.1	LN:615
@SQ	SN:ENST00000354488.8	LN:1303
@SQ	SN:ENST00000380201.2	LN:1128
@SQ	SN:ENST00000795247.1	LN:375
@SQ	SN:ENST00000690923.3	LN:1454
@SQ	SN:ENST00000795319.1	LN:1069
@SQ	SN:ENST00000380113.8	LN:1037
@SQ	SN:ENST00000455664.6	LN:729
@SQ	SN:ENST00000399838.3	LN:897
@SQ	SN:ENST00000380056.7	LN:3094
@SQ	SN:ENST00000380059.7	LN:3229
@SQ	SN:ENST00000642402.1	LN:3046
@SQ	SN:ENST00000644692.1	LN:2998
@SQ	SN:ENST00000644011.1	LN:2961
@SQ	SN:ENST00000647296.1	LN:2915
@SQ	SN:ENST00000621919.2	LN:5687
@SQ	SN:ENST00000252032.10	LN:6912
@SQ	SN:ENST00000364424.1	LN:107
@SQ	SN:ENST00000430836.1	LN:445
@SQ	SN:ENST00000364476.2	LN:212
@SQ	SN:ENST00000673815.1	LN:1865
@SQ	SN:ENST00000773392.1	LN:834
@SQ	SN:ENST00000773234.1	LN:400
@SQ	SN:ENST00000773237.1	LN:406
@SQ	SN:ENST00000421444.1	LN:268
@SQ	SN:ENST00000262919.10	LN:8651
@SQ	SN:ENST00000446916.2	LN:3921
@SQ	SN:ENST00000446317.1	LN:1477
@SQ	SN:ENST00000290417.7	LN:1471
@SQ	SN:ENST00000319242.8	LN:1561
@SQ	SN:ENST00000379861.8	LN:3674
@SQ	SN:ENST00000350009.6	LN:3480
@SQ	SN:ENST00000356518.7	LN:3436
@SQ	SN:ENST00000344754.6	LN:6960
@SQ	SN:ENST00000707083.1	LN:5106
@SQ	SN:ENST00000751418.1	LN:820
@SQ	SN:ENST00000254963.7	LN:3133
@SQ	SN:ENST00000217195.12	LN:1302
@SQ	SN:ENST00000379772.4	LN:1252
@SQ	SN:ENST00000379756.3	LN:1580
@SQ	SN:ENST00000777436.1	LN:1086
@SQ	SN:ENST00000379751.5	LN:2890
@SQ	SN:ENST00000344256.10	LN:3071
@SQ	SN:ENST00000379598.9	LN:2990
@SQ	SN:ENST00000439880.6	LN:3096
@SQ	SN:ENST00000245960.10	LN:3119
@SQ	SN:ENST00000340833.4	LN:1978
@SQ	SN:ENST00000744716.1	LN:1874
@SQ	SN:ENST00000716609.1	LN:902
@SQ	SN:ENST00000744717.1	LN:1134
@SQ	SN:ENST00000744718.1	LN:1604
@SQ	SN:ENST00000379573.6	LN:1848
@SQ	SN:ENST00000379567.6	LN:1791
@SQ	SN:ENST00000455742.6	LN:1937
@SQ	SN:ENST00000615891.2	LN:5372
@SQ	SN:ENST00000416600.6	LN:11596
@SQ	SN:ENST00000428216.4	LN:11731
@SQ	SN:ENST00000725518.1	LN:703
@SQ	SN:ENST00000725519.1	LN:683
@SQ	SN:ENST00000702266.2	LN:1935
@SQ	SN:ENST00000451507.2	LN:793
@SQ	SN:ENST00000497424.5	LN:4815
@SQ	SN:ENST00000316562.9	LN:8484
@SQ	SN:ENST00000610179.7	LN:8020
@SQ	SN:ENST00000621507.1	LN:1763
@SQ	SN:ENST00000362154.1	LN:78
@SQ	SN:ENST00000637051.1	LN:62
@SQ	SN:ENST00000619343.1	LN:669
@SQ	SN:ENST00000336095.10	LN:7453
@SQ	SN:ENST00000358395.11	LN:7328
@SQ	SN:ENST00000432261.6	LN:3149
@SQ	SN:ENST00000545616.2	LN:1128
@SQ	SN:ENST00000803127.1	LN:436
@SQ	SN:ENST00000816264.1	LN:645
@SQ	SN:ENST00000816262.1	LN:563
@SQ	SN:ENST00000427242.1	LN:528
@SQ	SN:ENST00000440049.1	LN:481
@SQ	SN:ENST00000792227.1	LN:532
@SQ	SN:ENST00000379526.1	LN:686
@SQ	SN:ENST00000621355.4	LN:2322
@SQ	SN:ENST00000278795.7	LN:2164
@SQ	SN:ENST00000339123.10	LN:2074
@SQ	SN:ENST00000305958.9	LN:2164
@SQ	SN:ENST00000346595.6	LN:982
@SQ	SN:ENST00000379460.6	LN:2230
@SQ	SN:ENST00000658198.1	LN:840
@SQ	SN:ENST00000379453.6	LN:2942
@SQ	SN:ENST00000755410.1	LN:1156
@SQ	SN:ENST00000755412.1	LN:1037
@SQ	SN:ENST00000661705.1	LN:1041
@SQ	SN:ENST00000419863.1	LN:168
@SQ	SN:ENST00000822430.1	LN:489
@SQ	SN:ENST00000822428.1	LN:552
@SQ	SN:ENST00000822429.1	LN:478
@SQ	SN:ENST00000429405.1	LN:308
@SQ	SN:ENST00000652447.1	LN:2551
@SQ	SN:ENST00000458402.1	LN:793
@SQ	SN:ENST00000430350.2	LN:2539
@SQ	SN:ENST00000379440.9	LN:2435
@SQ	SN:ENST00000424424.2	LN:2429
@SQ	SN:ENST00000457586.2	LN:2574
@SQ	SN:ENST00000305817.3	LN:3981
@SQ	SN:ENST00000326539.6	LN:2333
@SQ	SN:ENST00000432048.1	LN:687
@SQ	SN:ENST00000758401.1	LN:930
@SQ	SN:ENST00000758400.1	LN:1398
@SQ	SN:ENST00000379400.8	LN:5390
@SQ	SN:ENST00000379376.2	LN:5282
@SQ	SN:ENST00000720476.1	LN:473
@SQ	SN:ENST00000379333.5	LN:6962
@SQ	SN:ENST00000338244.6	LN:6953
@SQ	SN:ENST00000516287.1	LN:135
@SQ	SN:ENST00000747276.1	LN:986
@SQ	SN:ENST00000435457.1	LN:205
@SQ	SN:ENST00000618494.1	LN:516
@SQ	SN:ENST00000617644.1	LN:465
@SQ	SN:ENST00000620848.1	LN:304
@SQ	SN:ENST00000616569.1	LN:609
@SQ	SN:ENST00000615008.4	LN:594
@SQ	SN:ENST00000612323.4	LN:1231
@SQ	SN:ENST00000391234.1	LN:90
@SQ	SN:ENST00000379286.6	LN:1735
@SQ	SN:ENST00000379279.6	LN:1636
@SQ	SN:ENST00000379283.6	LN:1660
@SQ	SN:ENST00000379277.7	LN:1708
@SQ	SN:ENST00000202834.12	LN:1435
@SQ	SN:ENST00000342308.11	LN:1541
@SQ	SN:ENST00000516558.1	LN:91
@SQ	SN:ENST00000379143.10	LN:1276
@SQ	SN:ENST00000379160.3	LN:1359
@SQ	SN:ENST00000785235.1	LN:1073
@SQ	SN:ENST00000391215.1	LN:123
@SQ	SN:ENST00000460006.6	LN:9076
@SQ	SN:ENST00000761932.1	LN:262
@SQ	SN:ENST00000761933.1	LN:506
@SQ	SN:ENST00000762003.1	LN:382
@SQ	SN:ENST00000436669.1	LN:444
@SQ	SN:ENST00000678254.1	LN:4446
@SQ	SN:ENST00000217270.4	LN:4017
@SQ	SN:ENST00000678059.1	LN:4057
@SQ	SN:ENST00000668553.1	LN:1923
@SQ	SN:ENST00000363443.1	LN:155
@SQ	SN:ENST00000611223.1	LN:313
@SQ	SN:ENST00000665791.1	LN:1505
@SQ	SN:ENST00000600157.6	LN:1762
@SQ	SN:ENST00000669585.1	LN:1346
@SQ	SN:ENST00000651499.1	LN:1220
@SQ	SN:ENST00000794116.1	LN:1522
@SQ	SN:ENST00000671354.2	LN:2156
@SQ	SN:ENST00000430097.2	LN:1836
@SQ	SN:ENST00000653367.1	LN:898
@SQ	SN:ENST00000794811.1	LN:671
@SQ	SN:ENST00000650928.2	LN:1861
@SQ	SN:ENST00000794815.1	LN:911
@SQ	SN:ENST00000794120.1	LN:695
@SQ	SN:ENST00000668370.1	LN:1242
@SQ	SN:ENST00000794803.1	LN:683
@SQ	SN:ENST00000379053.5	LN:6118
@SQ	SN:ENST00000589201.2	LN:2001
@SQ	SN:ENST00000794788.1	LN:814
@SQ	SN:ENST00000794829.1	LN:598
@SQ	SN:ENST00000447840.1	LN:458
@SQ	SN:ENST00000413249.1	LN:473
@SQ	SN:ENST00000718343.1	LN:5469
@SQ	SN:ENST00000379019.7	LN:5434
@SQ	SN:ENST00000422311.1	LN:642
@SQ	SN:ENST00000810804.1	LN:360
@SQ	SN:ENST00000754141.1	LN:639
@SQ	SN:ENST00000825365.1	LN:390
@SQ	SN:ENST00000720652.1	LN:803
@SQ	SN:ENST00000378979.8	LN:585
@SQ	SN:ENST00000303142.11	LN:1633
@SQ	SN:ENST00000365510.1	LN:158
@SQ	SN:ENST00000378961.9	LN:2462
@SQ	SN:ENST00000849520.1	LN:423
@SQ	SN:ENST00000400619.3	LN:1234
@SQ	SN:ENST00000203001.7	LN:2929
@SQ	SN:ENST00000453074.6	LN:2239
@SQ	SN:ENST00000378883.5	LN:3574
@SQ	SN:ENST00000378886.6	LN:3835
@SQ	SN:ENST00000378896.7	LN:3769
@SQ	SN:ENST00000610722.4	LN:7486
@SQ	SN:ENST00000265187.4	LN:3442
@SQ	SN:ENST00000652720.1	LN:5862
@SQ	SN:ENST00000384650.1	LN:113
@SQ	SN:ENST00000421490.1	LN:332
@SQ	SN:ENST00000613522.1	LN:983
@SQ	SN:ENST00000619201.1	LN:524
@SQ	SN:ENST00000723983.1	LN:830
@SQ	SN:ENST00000583650.2	LN:298
@SQ	SN:ENST00000452938.5	LN:3859
@SQ	SN:ENST00000378863.9	LN:3925
@SQ	SN:ENST00000378868.4	LN:994
@SQ	SN:ENST00000698795.1	LN:3128
@SQ	SN:ENST00000378858.5	LN:2935
@SQ	SN:ENST00000698797.1	LN:1622
@SQ	SN:ENST00000619370.1	LN:1932
@SQ	SN:ENST00000217289.9	LN:4637
@SQ	SN:ENST00000699095.1	LN:7271
@SQ	SN:ENST00000699098.1	LN:931
@SQ	SN:ENST00000812818.1	LN:514
@SQ	SN:ENST00000442013.1	LN:1203
@SQ	SN:ENST00000434910.1	LN:1683
@SQ	SN:ENST00000605527.1	LN:211
@SQ	SN:ENST00000622748.1	LN:430
@SQ	SN:ENST00000839527.1	LN:898
@SQ	SN:ENST00000823994.1	LN:585
@SQ	SN:ENST00000831015.1	LN:846
@SQ	SN:ENST00000415932.1	LN:1484
@SQ	SN:ENST00000722185.1	LN:604
@SQ	SN:ENST00000722186.1	LN:816
@SQ	SN:ENST00000655019.1	LN:727
@SQ	SN:ENST00000445589.1	LN:932
@SQ	SN:ENST00000742969.1	LN:469
@SQ	SN:ENST00000788336.1	LN:909
@SQ	SN:ENST00000788338.1	LN:953
@SQ	SN:ENST00000788339.1	LN:402
@SQ	SN:ENST00000378827.5	LN:3545
@SQ	SN:ENST00000750026.1	LN:568
@SQ	SN:ENST00000425900.1	LN:381
@SQ	SN:ENST00000449581.2	LN:1000
@SQ	SN:ENST00000702434.1	LN:933
@SQ	SN:ENST00000688958.2	LN:2858
@SQ	SN:ENST00000661779.3	LN:2401
@SQ	SN:ENST00000569178.1	LN:1770
@SQ	SN:ENST00000654533.1	LN:1258
@SQ	SN:ENST00000621515.1	LN:85
@SQ	SN:ENST00000827144.1	LN:1389
@SQ	SN:ENST00000490793.3	LN:290
@SQ	SN:ENST00000839999.1	LN:866
@SQ	SN:ENST00000840001.1	LN:1178
@SQ	SN:ENST00000826577.1	LN:275
@SQ	SN:ENST00000400616.2	LN:525
@SQ	SN:ENST00000611756.1	LN:288
@SQ	SN:ENST00000378789.4	LN:1757
@SQ	SN:ENST00000246024.7	LN:6103
@SQ	SN:ENST00000766370.1	LN:259
@SQ	SN:ENST00000671251.1	LN:1922
@SQ	SN:ENST00000655912.1	LN:3603
@SQ	SN:ENST00000457707.3	LN:2214
@SQ	SN:ENST00000608601.1	LN:542
@SQ	SN:ENST00000637919.1	LN:5074
@SQ	SN:ENST00000450951.1	LN:1951
@SQ	SN:ENST00000378641.7	LN:7323
@SQ	SN:ENST00000338037.11	LN:7088
@SQ	SN:ENST00000629992.2	LN:3095
@SQ	SN:ENST00000404098.6	LN:1260
@SQ	SN:ENST00000378637.6	LN:3864
@SQ	SN:ENST00000441231.2	LN:413
@SQ	SN:ENST00000451443.1	LN:251
@SQ	SN:ENST00000722800.1	LN:451
@SQ	SN:ENST00000796630.1	LN:639
@SQ	SN:ENST00000796631.1	LN:1052
@SQ	SN:ENST00000364478.1	LN:208
@SQ	SN:ENST00000439121.1	LN:144
@SQ	SN:ENST00000618935.1	LN:498
@SQ	SN:ENST00000823089.1	LN:693
@SQ	SN:ENST00000616915.1	LN:252
@SQ	SN:ENST00000378501.3	LN:6009
@SQ	SN:ENST00000378493.6	LN:6014
@SQ	SN:ENST00000685110.1	LN:5514
@SQ	SN:ENST00000688325.1	LN:4264
@SQ	SN:ENST00000414679.7	LN:4321
@SQ	SN:ENST00000686871.1	LN:5253
@SQ	SN:ENST00000688837.1	LN:4105
@SQ	SN:ENST00000693544.1	LN:4962
@SQ	SN:ENST00000693752.1	LN:5191
@SQ	SN:ENST00000693502.1	LN:5328
@SQ	SN:ENST00000685859.1	LN:5609
@SQ	SN:ENST00000689910.1	LN:5615
@SQ	SN:ENST00000685298.1	LN:7825
@SQ	SN:ENST00000690729.1	LN:5484
@SQ	SN:ENST00000378473.9	LN:5674
@SQ	SN:ENST00000684997.1	LN:4461
@SQ	SN:ENST00000686313.1	LN:5233
@SQ	SN:ENST00000691007.1	LN:4282
@SQ	SN:ENST00000686976.1	LN:5274
@SQ	SN:ENST00000687446.1	LN:5460
@SQ	SN:ENST00000685823.1	LN:5205
@SQ	SN:ENST00000686117.1	LN:5213
@SQ	SN:ENST00000685568.1	LN:5235
@SQ	SN:ENST00000685482.1	LN:4791
@SQ	SN:ENST00000686893.1	LN:5220
@SQ	SN:ENST00000691112.1	LN:5079
@SQ	SN:ENST00000693160.1	LN:5043
@SQ	SN:ENST00000689010.1	LN:5280
@SQ	SN:ENST00000690960.1	LN:4319
@SQ	SN:ENST00000692085.1	LN:4293
@SQ	SN:ENST00000692395.1	LN:5253
@SQ	SN:ENST00000693090.1	LN:5253
@SQ	SN:ENST00000686253.1	LN:4237
@SQ	SN:ENST00000685310.1	LN:5472
@SQ	SN:ENST00000688656.1	LN:5472
@SQ	SN:ENST00000693005.1	LN:5570
@SQ	SN:ENST00000278655.9	LN:5402
@SQ	SN:ENST00000824499.1	LN:541
@SQ	SN:ENST00000824603.1	LN:520
@SQ	SN:ENST00000443469.1	LN:1928
@SQ	SN:ENST00000772518.1	LN:616
@SQ	SN:ENST00000772516.1	LN:762
@SQ	SN:ENST00000772517.1	LN:813
@SQ	SN:ENST00000427562.6	LN:1309
@SQ	SN:ENST00000246070.3	LN:1810
@SQ	SN:ENST00000353224.10	LN:4728
@SQ	SN:ENST00000378423.5	LN:4613
@SQ	SN:ENST00000378429.3	LN:4780
@SQ	SN:ENST00000657954.2	LN:616
@SQ	SN:ENST00000428769.1	LN:465
@SQ	SN:ENST00000826642.1	LN:454
@SQ	SN:ENST00000656748.1	LN:1837
@SQ	SN:ENST00000825481.1	LN:320
@SQ	SN:ENST00000449270.1	LN:1036
@SQ	SN:ENST00000655841.1	LN:5058
@SQ	SN:ENST00000658520.1	LN:3242
@SQ	SN:ENST00000663466.1	LN:4885
@SQ	SN:ENST00000670580.1	LN:4846
@SQ	SN:ENST00000660550.1	LN:2302
@SQ	SN:ENST00000614195.1	LN:252
@SQ	SN:ENST00000378392.6	LN:5429
@SQ	SN:ENST00000378380.4	LN:5303
@SQ	SN:ENST00000807510.1	LN:1114
@SQ	SN:ENST00000426491.5	LN:804
@SQ	SN:ENST00000453544.6	LN:552
@SQ	SN:ENST00000807509.1	LN:753
@SQ	SN:ENST00000662058.1	LN:927
@SQ	SN:ENST00000807608.1	LN:868
@SQ	SN:ENST00000716692.1	LN:627
@SQ	SN:ENST00000458004.2	LN:1484
@SQ	SN:ENST00000808220.1	LN:1383
@SQ	SN:ENST00000808422.1	LN:269
@SQ	SN:ENST00000254976.7	LN:2053
@SQ	SN:ENST00000691665.1	LN:3020
@SQ	SN:ENST00000304886.6	LN:2050
@SQ	SN:ENST00000693325.1	LN:2963
@SQ	SN:ENST00000689858.1	LN:2916
@SQ	SN:ENST00000689757.1	LN:2991
@SQ	SN:ENST00000685131.1	LN:2862
@SQ	SN:ENST00000687785.1	LN:3016
@SQ	SN:ENST00000691161.1	LN:3068
@SQ	SN:ENST00000692411.1	LN:2882
@SQ	SN:ENST00000690812.1	LN:2900
@SQ	SN:ENST00000706269.1	LN:1960
@SQ	SN:ENST00000691353.1	LN:2999
@SQ	SN:ENST00000688853.1	LN:1484
@SQ	SN:ENST00000808006.1	LN:613
@SQ	SN:ENST00000664194.1	LN:760
@SQ	SN:ENST00000807774.1	LN:576
@SQ	SN:ENST00000416198.1	LN:280
@SQ	SN:ENST00000807890.1	LN:412
@SQ	SN:ENST00000446637.1	LN:472
@SQ	SN:ENST00000441308.1	LN:2028
@SQ	SN:ENST00000347364.7	LN:6714
@SQ	SN:ENST00000651692.1	LN:6181
@SQ	SN:ENST00000399054.6	LN:2663
@SQ	SN:ENST00000609375.1	LN:882
@SQ	SN:ENST00000649912.2	LN:570
@SQ	SN:ENST00000713549.1	LN:570
@SQ	SN:ENST00000334534.10	LN:6056
@SQ	SN:ENST00000456064.1	LN:1369
@SQ	SN:ENST00000254958.10	LN:5940
@SQ	SN:ENST00000615931.1	LN:60
@SQ	SN:ENST00000667822.1	LN:1630
@SQ	SN:ENST00000605292.5	LN:484
@SQ	SN:ENST00000716705.1	LN:1077
@SQ	SN:ENST00000716706.1	LN:845
@SQ	SN:ENST00000418690.1	LN:729
@SQ	SN:ENST00000752487.1	LN:531
@SQ	SN:ENST00000752488.1	LN:859
@SQ	SN:ENST00000777457.1	LN:1484
@SQ	SN:ENST00000777371.1	LN:547
@SQ	SN:ENST00000777372.1	LN:538
@SQ	SN:ENST00000777374.1	LN:655
@SQ	SN:ENST00000777375.1	LN:580
@SQ	SN:ENST00000667238.1	LN:1605
@SQ	SN:ENST00000406588.1	LN:507
@SQ	SN:ENST00000655890.1	LN:1531
@SQ	SN:ENST00000603462.1	LN:492
@SQ	SN:ENST00000716709.1	LN:2106
@SQ	SN:ENST00000603180.6	LN:1625
@SQ	SN:ENST00000605338.1	LN:460
@SQ	SN:ENST00000829197.1	LN:685
@SQ	SN:ENST00000829382.1	LN:499
@SQ	SN:ENST00000740058.1	LN:330
@SQ	SN:ENST00000844942.1	LN:430
@SQ	SN:ENST00000844945.1	LN:1146
@SQ	SN:ENST00000844940.1	LN:1322
@SQ	SN:ENST00000844944.1	LN:798
@SQ	SN:ENST00000749072.1	LN:721
@SQ	SN:ENST00000444792.1	LN:1105
@SQ	SN:ENST00000749272.1	LN:537
@SQ	SN:ENST00000666460.1	LN:671
@SQ	SN:ENST00000749129.1	LN:745
@SQ	SN:ENST00000749128.1	LN:566
@SQ	SN:ENST00000667330.2	LN:922
@SQ	SN:ENST00000749130.1	LN:1384
@SQ	SN:ENST00000793620.1	LN:604
@SQ	SN:ENST00000820469.1	LN:637
@SQ	SN:ENST00000784589.1	LN:1378
@SQ	SN:ENST00000451072.1	LN:473
@SQ	SN:ENST00000784484.1	LN:783
@SQ	SN:ENST00000784684.1	LN:321
@SQ	SN:ENST00000784486.1	LN:794
@SQ	SN:ENST00000784487.1	LN:1093
@SQ	SN:ENST00000661821.1	LN:3571
@SQ	SN:ENST00000732591.1	LN:1148
@SQ	SN:ENST00000732697.1	LN:685
@SQ	SN:ENST00000603272.1	LN:613
@SQ	SN:ENST00000437662.1	LN:427
@SQ	SN:ENST00000773917.1	LN:1405
@SQ	SN:ENST00000569833.1	LN:2180
@SQ	SN:ENST00000819714.1	LN:604
@SQ	SN:ENST00000824367.1	LN:584
@SQ	SN:ENST00000745222.1	LN:1220
@SQ	SN:ENST00000558175.1	LN:696
@SQ	SN:ENST00000427835.3	LN:1168
@SQ	SN:ENST00000666572.1	LN:918
@SQ	SN:ENST00000410349.1	LN:271
@SQ	SN:ENST00000605565.1	LN:220
@SQ	SN:ENST00000254977.7	LN:4686
@SQ	SN:ENST00000399006.6	LN:4826
@SQ	SN:ENST00000405977.5	LN:5137
@SQ	SN:ENST00000618918.4	LN:4486
@SQ	SN:ENST00000439529.1	LN:1831
@SQ	SN:ENST00000618296.4	LN:4582
@SQ	SN:ENST00000378226.7	LN:4881
@SQ	SN:ENST00000747108.1	LN:797
@SQ	SN:ENST00000654812.1	LN:3111
@SQ	SN:ENST00000442389.1	LN:473
@SQ	SN:ENST00000414718.1	LN:1200
@SQ	SN:ENST00000730411.1	LN:500
@SQ	SN:ENST00000776032.1	LN:762
@SQ	SN:ENST00000776034.1	LN:697
@SQ	SN:ENST00000776038.1	LN:541
@SQ	SN:ENST00000814292.1	LN:937
@SQ	SN:ENST00000814294.1	LN:807
@SQ	SN:ENST00000836000.1	LN:615
@SQ	SN:ENST00000456265.1	LN:3033
@SQ	SN:ENST00000724716.1	LN:1004
@SQ	SN:ENST00000724718.1	LN:963
@SQ	SN:ENST00000651426.1	LN:886
@SQ	SN:ENST00000724542.1	LN:1381
@SQ	SN:ENST00000724535.1	LN:1030
@SQ	SN:ENST00000666864.1	LN:1473
@SQ	SN:ENST00000670547.1	LN:1323
@SQ	SN:ENST00000724532.1	LN:1385
@SQ	SN:ENST00000716724.1	LN:960
@SQ	SN:ENST00000399002.7	LN:6191
@SQ	SN:ENST00000603234.1	LN:646
@SQ	SN:ENST00000724871.1	LN:292
@SQ	SN:ENST00000743904.1	LN:701
@SQ	SN:ENST00000262487.5	LN:3090
@SQ	SN:ENST00000802912.1	LN:723
@SQ	SN:ENST00000431407.1	LN:652
@SQ	SN:ENST00000802690.1	LN:1051
@SQ	SN:ENST00000420044.1	LN:446
@SQ	SN:ENST00000611242.1	LN:413
@SQ	SN:ENST00000337743.9	LN:2342
@SQ	SN:ENST00000432206.1	LN:998
@SQ	SN:ENST00000202816.5	LN:3216
@SQ	SN:ENST00000617257.2	LN:3188
@SQ	SN:ENST00000378106.10	LN:5449
@SQ	SN:ENST00000463598.1	LN:991
@SQ	SN:ENST00000284951.10	LN:2385
@SQ	SN:ENST00000378072.5	LN:1892
@SQ	SN:ENST00000646153.1	LN:1909
@SQ	SN:ENST00000390945.1	LN:109
@SQ	SN:ENST00000217246.8	LN:4994
@SQ	SN:ENST00000684519.1	LN:4916
@SQ	SN:ENST00000642719.1	LN:1632
@SQ	SN:ENST00000456781.1	LN:192
@SQ	SN:ENST00000418670.1	LN:937
@SQ	SN:ENST00000493457.3	LN:285
@SQ	SN:ENST00000341420.5	LN:4977
@SQ	SN:ENST00000378053.3	LN:4776
@SQ	SN:ENST00000362700.1	LN:106
@SQ	SN:ENST00000656415.2	LN:1159
@SQ	SN:ENST00000427702.1	LN:440
@SQ	SN:ENST00000448536.1	LN:665
@SQ	SN:ENST00000605675.1	LN:575
@SQ	SN:ENST00000430953.1	LN:494
@SQ	SN:ENST00000691261.1	LN:483
@SQ	SN:ENST00000738173.1	LN:569
@SQ	SN:ENST00000455291.2	LN:708
@SQ	SN:ENST00000439451.1	LN:1230
@SQ	SN:ENST00000441428.1	LN:371
@SQ	SN:ENST00000362933.1	LN:107
@SQ	SN:ENST00000364310.1	LN:107
@SQ	SN:ENST00000402914.5	LN:4425
@SQ	SN:ENST00000410568.1	LN:110
@SQ	SN:ENST00000453972.1	LN:519
@SQ	SN:ENST00000392855.2	LN:326
@SQ	SN:ENST00000842255.1	LN:406
@SQ	SN:ENST00000791478.1	LN:428
@SQ	SN:ENST00000721958.1	LN:356
@SQ	SN:ENST00000656724.1	LN:2297
@SQ	SN:ENST00000407045.3	LN:727
@SQ	SN:ENST00000721848.1	LN:801
@SQ	SN:ENST00000669729.1	LN:3334
@SQ	SN:ENST00000438507.1	LN:471
@SQ	SN:ENST00000636835.1	LN:5109
@SQ	SN:ENST00000354981.7	LN:5276
@SQ	SN:ENST00000635823.2	LN:5909
@SQ	SN:ENST00000408042.5	LN:4640
@SQ	SN:ENST00000773496.1	LN:1190
@SQ	SN:ENST00000773482.1	LN:1560
@SQ	SN:ENST00000773487.1	LN:900
@SQ	SN:ENST00000773489.1	LN:766
@SQ	SN:ENST00000773490.1	LN:1235
@SQ	SN:ENST00000616301.1	LN:365
@SQ	SN:ENST00000457002.1	LN:361
@SQ	SN:ENST00000796242.1	LN:1548
@SQ	SN:ENST00000363624.1	LN:102
@SQ	SN:ENST00000443141.2	LN:297
@SQ	SN:ENST00000849560.1	LN:780
@SQ	SN:ENST00000425939.1	LN:1101
@SQ	SN:ENST00000613736.2	LN:625
@SQ	SN:ENST00000377943.9	LN:1588
@SQ	SN:ENST00000246071.8	LN:2411
@SQ	SN:ENST00000246081.3	LN:1477
@SQ	SN:ENST00000422574.1	LN:833
@SQ	SN:ENST00000760041.1	LN:1675
@SQ	SN:ENST00000728753.1	LN:401
@SQ	SN:ENST00000390863.2	LN:203
@SQ	SN:ENST00000835699.1	LN:969
@SQ	SN:ENST00000835698.1	LN:575
@SQ	SN:ENST00000785117.1	LN:516
@SQ	SN:ENST00000516146.1	LN:107
@SQ	SN:ENST00000402970.1	LN:211
@SQ	SN:ENST00000458943.1	LN:161
@SQ	SN:ENST00000716726.1	LN:623
@SQ	SN:ENST00000774964.1	LN:1020
@SQ	SN:ENST00000662151.1	LN:1610
@SQ	SN:ENST00000663240.2	LN:3542
@SQ	SN:ENST00000377899.5	LN:4674
@SQ	SN:ENST00000262545.7	LN:4691
@SQ	SN:ENST00000536609.1	LN:2275
@SQ	SN:ENST00000775157.1	LN:1008
@SQ	SN:ENST00000378574.2	LN:347
@SQ	SN:ENST00000377873.8	LN:2217
@SQ	SN:ENST00000377868.6	LN:2063
@SQ	SN:ENST00000536626.7	LN:2075
@SQ	SN:ENST00000727177.1	LN:909
@SQ	SN:ENST00000457576.1	LN:465
@SQ	SN:ENST00000610812.1	LN:351
@SQ	SN:ENST00000246069.12	LN:3405
@SQ	SN:ENST00000474024.5	LN:1853
@SQ	SN:ENST00000365390.1	LN:305
@SQ	SN:ENST00000434165.1	LN:553
@SQ	SN:ENST00000470422.5	LN:2070
@SQ	SN:ENST00000246043.8	LN:4737
@SQ	SN:ENST00000377807.6	LN:3792
@SQ	SN:ENST00000360807.8	LN:3727
@SQ	SN:ENST00000377813.6	LN:5049
@SQ	SN:ENST00000455029.3	LN:2485
@SQ	SN:ENST00000545418.2	LN:360
@SQ	SN:ENST00000824397.1	LN:625
@SQ	SN:ENST00000377805.7	LN:444
@SQ	SN:ENST00000246090.6	LN:589
@SQ	SN:ENST00000755403.1	LN:549
@SQ	SN:ENST00000810662.1	LN:411
@SQ	SN:ENST00000835947.1	LN:399
@SQ	SN:ENST00000425405.1	LN:632
@SQ	SN:ENST00000391253.1	LN:100
@SQ	SN:ENST00000377768.7	LN:2288
@SQ	SN:ENST00000377759.9	LN:2341
@SQ	SN:ENST00000390930.1	LN:237
@SQ	SN:ENST00000606557.1	LN:1087
@SQ	SN:ENST00000606602.1	LN:885
@SQ	SN:ENST00000481323.1	LN:562
@SQ	SN:ENST00000486039.1	LN:602
@SQ	SN:ENST00000377710.10	LN:2231
@SQ	SN:ENST00000377709.1	LN:1936
@SQ	SN:ENST00000377704.4	LN:1781
@SQ	SN:ENST00000447474.1	LN:330
@SQ	SN:ENST00000278780.7	LN:1583
@SQ	SN:ENST00000789236.1	LN:671
@SQ	SN:ENST00000789235.1	LN:898
@SQ	SN:ENST00000439981.1	LN:600
@SQ	SN:ENST00000516788.1	LN:62
@SQ	SN:ENST00000384552.1	LN:113
@SQ	SN:ENST00000677174.1	LN:4071
@SQ	SN:ENST00000377681.8	LN:3927
@SQ	SN:ENST00000432901.4	LN:1151
@SQ	SN:ENST00000688188.1	LN:3564
@SQ	SN:ENST00000677266.1	LN:4311
@SQ	SN:ENST00000676935.1	LN:4067
@SQ	SN:ENST00000677610.1	LN:4064
@SQ	SN:ENST00000464792.2	LN:2932
@SQ	SN:ENST00000435364.8	LN:3924
@SQ	SN:ENST00000678772.1	LN:3998
@SQ	SN:ENST00000489634.2	LN:3152
@SQ	SN:ENST00000432363.1	LN:400
@SQ	SN:ENST00000837357.1	LN:563
@SQ	SN:ENST00000579715.2	LN:298
@SQ	SN:ENST00000805074.1	LN:2271
@SQ	SN:ENST00000516826.1	LN:190
@SQ	SN:ENST00000805077.1	LN:483
@SQ	SN:ENST00000804950.1	LN:933
@SQ	SN:ENST00000667370.2	LN:564
@SQ	SN:ENST00000716730.1	LN:594
@SQ	SN:ENST00000396026.7	LN:2717
@SQ	SN:ENST00000622607.4	LN:2660
@SQ	SN:ENST00000377671.7	LN:2701
@SQ	SN:ENST00000535822.6	LN:2089
@SQ	SN:ENST00000628216.2	LN:2318
@SQ	SN:ENST00000698698.1	LN:2421
@SQ	SN:ENST00000425686.3	LN:2654
@SQ	SN:ENST00000630056.1	LN:1999
@SQ	SN:ENST00000698704.1	LN:2819
@SQ	SN:ENST00000401790.6	LN:2385
@SQ	SN:ENST00000698699.1	LN:2807
@SQ	SN:ENST00000698705.1	LN:2385
@SQ	SN:ENST00000666293.1	LN:1112
@SQ	SN:ENST00000362849.1	LN:309
@SQ	SN:ENST00000316358.8	LN:2242
@SQ	SN:ENST00000436848.1	LN:258
@SQ	SN:ENST00000457009.1	LN:2490
@SQ	SN:ENST00000412241.1	LN:455
@SQ	SN:ENST00000739916.1	LN:673
@SQ	SN:ENST00000423033.2	LN:761
@SQ	SN:ENST00000699525.1	LN:3363
@SQ	SN:ENST00000699568.1	LN:3420
@SQ	SN:ENST00000262547.9	LN:3498
@SQ	SN:ENST00000357236.8	LN:3739
@SQ	SN:ENST00000358866.10	LN:3310
@SQ	SN:ENST00000699590.1	LN:3138
@SQ	SN:ENST00000329494.9	LN:1389
@SQ	SN:ENST00000805278.1	LN:625
@SQ	SN:ENST00000416567.1	LN:1295
@SQ	SN:ENST00000516613.1	LN:103
@SQ	SN:ENST00000697647.1	LN:2234
@SQ	SN:ENST00000697649.1	LN:1990
@SQ	SN:ENST00000697651.1	LN:2165
@SQ	SN:ENST00000462997.6	LN:2262
@SQ	SN:ENST00000697652.1	LN:2022
@SQ	SN:ENST00000377603.5	LN:2156
@SQ	SN:ENST00000497333.5	LN:696
@SQ	SN:ENST00000697654.1	LN:1403
@SQ	SN:ENST00000697658.1	LN:2011
@SQ	SN:ENST00000489753.1	LN:705
@SQ	SN:ENST00000584920.3	LN:77
@SQ	SN:ENST00000395517.2	LN:478
@SQ	SN:ENST00000337227.9	LN:3843
@SQ	SN:ENST00000415286.1	LN:434
@SQ	SN:ENST00000336714.8	LN:3464
@SQ	SN:ENST00000262544.6	LN:3176
@SQ	SN:ENST00000643747.1	LN:2680
@SQ	SN:ENST00000377465.6	LN:3351
@SQ	SN:ENST00000650089.1	LN:3026
@SQ	SN:ENST00000435844.3	LN:575
@SQ	SN:ENST00000411646.2	LN:490
@SQ	SN:ENST00000608034.1	LN:670
@SQ	SN:ENST00000618693.4	LN:695
@SQ	SN:ENST00000494921.2	LN:2890
@SQ	SN:ENST00000377452.4	LN:3953
@SQ	SN:ENST00000494527.3	LN:290
@SQ	SN:ENST00000408879.1	LN:121
@SQ	SN:ENST00000431038.2	LN:689
@SQ	SN:ENST00000428285.1	LN:1695
@SQ	SN:ENST00000419888.1	LN:1267
@SQ	SN:ENST00000664962.2	LN:3444
@SQ	SN:ENST00000455340.6	LN:1307
@SQ	SN:ENST00000740308.1	LN:1562
@SQ	SN:ENST00000623418.2	LN:661
@SQ	SN:ENST00000730022.1	LN:824
@SQ	SN:ENST00000377428.4	LN:596
@SQ	SN:ENST00000768745.1	LN:277
@SQ	SN:ENST00000830682.1	LN:569
@SQ	SN:ENST00000746310.1	LN:1563
@SQ	SN:ENST00000746311.1	LN:857
@SQ	SN:ENST00000815939.1	LN:388
@SQ	SN:ENST00000816060.1	LN:1998
@SQ	SN:ENST00000617956.1	LN:998
@SQ	SN:ENST00000816065.1	LN:574
@SQ	SN:ENST00000816067.1	LN:754
@SQ	SN:ENST00000815942.1	LN:988
@SQ	SN:ENST00000747177.1	LN:391
@SQ	SN:ENST00000660042.2	LN:1924
@SQ	SN:ENST00000328041.11	LN:3922
@SQ	SN:ENST00000446849.1	LN:366
@SQ	SN:ENST00000319682.2	LN:1789
@SQ	SN:ENST00000598694.5	LN:701
@SQ	SN:ENST00000608476.5	LN:1254
@SQ	SN:ENST00000827038.1	LN:1051
@SQ	SN:ENST00000598007.2	LN:1648
@SQ	SN:ENST00000255006.12	LN:4440
@SQ	SN:ENST00000424633.1	LN:501
@SQ	SN:ENST00000648440.1	LN:4505
@SQ	SN:ENST00000440354.2	LN:1837
@SQ	SN:ENST00000815631.1	LN:432
@SQ	SN:ENST00000310450.8	LN:920
@SQ	SN:ENST00000334982.9	LN:1040
@SQ	SN:ENST00000398602.2	LN:1604
@SQ	SN:ENST00000536226.2	LN:4015
@SQ	SN:ENST00000377327.8	LN:4370
@SQ	SN:ENST00000377340.6	LN:4406
@SQ	SN:ENST00000245957.10	LN:4098
@SQ	SN:ENST00000377306.5	LN:2017
@SQ	SN:ENST00000451767.6	LN:1946
@SQ	SN:ENST00000837757.1	LN:806
@SQ	SN:ENST00000837758.1	LN:1081
@SQ	SN:ENST00000767991.1	LN:1696
@SQ	SN:ENST00000767992.1	LN:720
@SQ	SN:ENST00000767997.1	LN:453
@SQ	SN:ENST00000768416.1	LN:546
@SQ	SN:ENST00000443692.2	LN:570
@SQ	SN:ENST00000377293.5	LN:1059
@SQ	SN:ENST00000389656.4	LN:776
@SQ	SN:ENST00000445304.1	LN:536
@SQ	SN:ENST00000460400.1	LN:568
@SQ	SN:ENST00000582087.2	LN:240
@SQ	SN:ENST00000745178.1	LN:1648
@SQ	SN:ENST00000623641.2	LN:2812
@SQ	SN:ENST00000745315.1	LN:2065
@SQ	SN:ENST00000310227.3	LN:2846
@SQ	SN:ENST00000768703.1	LN:682
@SQ	SN:ENST00000202677.12	LN:9545
@SQ	SN:ENST00000768616.1	LN:938
@SQ	SN:ENST00000774235.1	LN:287
@SQ	SN:ENST00000393781.2	LN:255
@SQ	SN:ENST00000603571.1	LN:367
@SQ	SN:ENST00000846222.1	LN:910
@SQ	SN:ENST00000461220.3	LN:299
@SQ	SN:ENST00000846225.1	LN:1116
@SQ	SN:ENST00000846227.1	LN:733
@SQ	SN:ENST00000795715.1	LN:365
@SQ	SN:ENST00000796627.1	LN:405
@SQ	SN:ENST00000796628.1	LN:386
@SQ	SN:ENST00000437558.1	LN:522
@SQ	SN:ENST00000750958.1	LN:593
@SQ	SN:ENST00000750960.1	LN:1446
@SQ	SN:ENST00000797082.1	LN:249
@SQ	SN:ENST00000715245.2	LN:2351
@SQ	SN:ENST00000715237.1	LN:2143
@SQ	SN:ENST00000715238.1	LN:1130
@SQ	SN:ENST00000715239.1	LN:1435
@SQ	SN:ENST00000655093.3	LN:1367
@SQ	SN:ENST00000691244.1	LN:870
@SQ	SN:ENST00000652795.2	LN:2625
@SQ	SN:ENST00000671648.2	LN:1974
@SQ	SN:ENST00000715241.1	LN:1209
@SQ	SN:ENST00000833397.1	LN:766
@SQ	SN:ENST00000833396.1	LN:470
@SQ	SN:ENST00000715243.1	LN:982
@SQ	SN:ENST00000421023.1	LN:475
@SQ	SN:ENST00000619574.4	LN:1971
@SQ	SN:ENST00000620891.4	LN:2014
@SQ	SN:ENST00000616848.4	LN:1875
@SQ	SN:ENST00000619189.5	LN:2102
@SQ	SN:ENST00000362639.1	LN:119
@SQ	SN:ENST00000434043.2	LN:795
@SQ	SN:ENST00000425746.2	LN:387
@SQ	SN:ENST00000616177.4	LN:5370
@SQ	SN:ENST00000457423.1	LN:391
@SQ	SN:ENST00000443753.5	LN:1161
@SQ	SN:ENST00000437614.1	LN:612
@SQ	SN:ENST00000756963.1	LN:526
@SQ	SN:ENST00000750784.1	LN:905
@SQ	SN:ENST00000750876.1	LN:515
@SQ	SN:ENST00000377191.5	LN:3408
@SQ	SN:ENST00000730558.1	LN:706
@SQ	SN:ENST00000351817.5	LN:1738
@SQ	SN:ENST00000660673.2	LN:1340
@SQ	SN:ENST00000552439.6	LN:614
@SQ	SN:ENST00000411196.1	LN:284
@SQ	SN:ENST00000421090.1	LN:382
@SQ	SN:ENST00000622757.1	LN:3674
@SQ	SN:ENST00000750741.1	LN:2448
@SQ	SN:ENST00000750742.1	LN:1247
@SQ	SN:ENST00000750743.1	LN:982
@SQ	SN:ENST00000750745.1	LN:1134
@SQ	SN:ENST00000447621.1	LN:574
@SQ	SN:ENST00000377142.5	LN:2123
@SQ	SN:ENST00000549659.1	LN:638
@SQ	SN:ENST00000692862.2	LN:1590
@SQ	SN:ENST00000751549.1	LN:560
@SQ	SN:ENST00000750855.1	LN:415
@SQ	SN:ENST00000750853.1	LN:701
@SQ	SN:ENST00000750934.1	LN:828
@SQ	SN:ENST00000671531.1	LN:1744
@SQ	SN:ENST00000751424.1	LN:461
@SQ	SN:ENST00000749982.1	LN:786
@SQ	SN:ENST00000749983.1	LN:1374
@SQ	SN:ENST00000663538.2	LN:4592
@SQ	SN:ENST00000749960.1	LN:1902
@SQ	SN:ENST00000749972.1	LN:1529
@SQ	SN:ENST00000749964.1	LN:1605
@SQ	SN:ENST00000749973.1	LN:1427
@SQ	SN:ENST00000749959.1	LN:2464
@SQ	SN:ENST00000749957.1	LN:1218
@SQ	SN:ENST00000624692.1	LN:1253
@SQ	SN:ENST00000621402.1	LN:458
@SQ	SN:ENST00000750512.1	LN:754
@SQ	SN:ENST00000750513.1	LN:628
@SQ	SN:ENST00000751321.1	LN:1202
@SQ	SN:ENST00000751322.1	LN:1051
@SQ	SN:ENST00000398485.6	LN:2838
@SQ	SN:ENST00000613128.5	LN:5342
@SQ	SN:ENST00000444366.2	LN:1850
@SQ	SN:ENST00000794039.1	LN:501
@SQ	SN:ENST00000412123.1	LN:775
@SQ	SN:ENST00000484902.1	LN:81
@SQ	SN:ENST00000794109.1	LN:559
@SQ	SN:ENST00000768479.1	LN:521
@SQ	SN:ENST00000768480.1	LN:1331
@SQ	SN:ENST00000813851.1	LN:1083
@SQ	SN:ENST00000813679.1	LN:828
@SQ	SN:ENST00000779700.1	LN:885
@SQ	SN:ENST00000449427.3	LN:693
@SQ	SN:ENST00000768419.1	LN:596
@SQ	SN:ENST00000723456.1	LN:828
@SQ	SN:ENST00000635258.1	LN:4566
@SQ	SN:ENST00000723460.1	LN:443
@SQ	SN:ENST00000635277.1	LN:781
@SQ	SN:ENST00000413920.2	LN:1403
@SQ	SN:ENST00000420928.1	LN:504
@SQ	SN:ENST00000737910.1	LN:555
@SQ	SN:ENST00000603683.1	LN:238
@SQ	SN:ENST00000635130.1	LN:1705
@SQ	SN:ENST00000766989.1	LN:813
@SQ	SN:ENST00000723106.1	LN:395
@SQ	SN:ENST00000663012.1	LN:1700
@SQ	SN:ENST00000634280.1	LN:1094
@SQ	SN:ENST00000743746.1	LN:1111
@SQ	SN:ENST00000688813.1	LN:1841
@SQ	SN:ENST00000807434.1	LN:2753
@SQ	SN:ENST00000807436.1	LN:929
@SQ	SN:ENST00000697618.1	LN:908
@SQ	SN:ENST00000821804.1	LN:1908
@SQ	SN:ENST00000564492.1	LN:4912
@SQ	SN:ENST00000419308.7	LN:2538
@SQ	SN:ENST00000377115.4	LN:2401
@SQ	SN:ENST00000422494.2	LN:1003
@SQ	SN:ENST00000634603.2	LN:1381
@SQ	SN:ENST00000441568.2	LN:2529
@SQ	SN:ENST00000437696.2	LN:1067
@SQ	SN:ENST00000667901.2	LN:1263
@SQ	SN:ENST00000785564.1	LN:1826
@SQ	SN:ENST00000635654.2	LN:1292
@SQ	SN:ENST00000785566.1	LN:1161
@SQ	SN:ENST00000451602.1	LN:1288
@SQ	SN:ENST00000816286.1	LN:569
@SQ	SN:ENST00000787059.1	LN:658
@SQ	SN:ENST00000787055.1	LN:567
@SQ	SN:ENST00000787259.1	LN:878
@SQ	SN:ENST00000787057.1	LN:746
@SQ	SN:ENST00000396692.2	LN:399
@SQ	SN:ENST00000768774.1	LN:1210
@SQ	SN:ENST00000768482.1	LN:961
@SQ	SN:ENST00000768696.1	LN:345
@SQ	SN:ENST00000415260.1	LN:2043
@SQ	SN:ENST00000752803.1	LN:2575
@SQ	SN:ENST00000688034.1	LN:2502
@SQ	SN:ENST00000692319.1	LN:1173
@SQ	SN:ENST00000752811.1	LN:862
@SQ	SN:ENST00000752810.1	LN:1418
@SQ	SN:ENST00000752808.1	LN:955
@SQ	SN:ENST00000440798.1	LN:719
@SQ	SN:ENST00000752814.1	LN:992
@SQ	SN:ENST00000691631.2	LN:921
@SQ	SN:ENST00000752817.1	LN:628
@SQ	SN:ENST00000440921.6	LN:1095
@SQ	SN:ENST00000811987.1	LN:603
@SQ	SN:ENST00000255008.5	LN:3926
@SQ	SN:ENST00000739851.1	LN:1527
@SQ	SN:ENST00000377103.3	LN:4040
@SQ	SN:ENST00000739852.1	LN:1910
@SQ	SN:ENST00000739778.1	LN:1121
@SQ	SN:ENST00000624142.1	LN:1176
@SQ	SN:ENST00000246006.5	LN:6681
@SQ	SN:ENST00000794404.1	LN:938
@SQ	SN:ENST00000794405.1	LN:1374
@SQ	SN:ENST00000794402.1	LN:1144
@SQ	SN:ENST00000794403.1	LN:1204
@SQ	SN:ENST00000828728.1	LN:589
@SQ	SN:ENST00000762248.1	LN:789
@SQ	SN:ENST00000443744.3	LN:1914
@SQ	SN:ENST00000652955.1	LN:1883
@SQ	SN:ENST00000762245.1	LN:1828
@SQ	SN:ENST00000737821.1	LN:269
@SQ	SN:ENST00000751532.1	LN:653
@SQ	SN:ENST00000729974.1	LN:181
@SQ	SN:ENST00000623468.1	LN:1854
@SQ	SN:ENST00000778636.1	LN:522
@SQ	SN:ENST00000720388.1	LN:1615
@SQ	SN:ENST00000364657.1	LN:115
@SQ	SN:ENST00000720642.1	LN:500
@SQ	SN:ENST00000651897.1	LN:1898
@SQ	SN:ENST00000660151.2	LN:1954
@SQ	SN:ENST00000663750.1	LN:938
@SQ	SN:ENST00000671541.1	LN:1664
@SQ	SN:ENST00000809708.1	LN:769
@SQ	SN:ENST00000817549.1	LN:946
@SQ	SN:ENST00000782929.1	LN:586
@SQ	SN:ENST00000716734.1	LN:564
@SQ	SN:ENST00000782938.1	LN:616
@SQ	SN:ENST00000782935.1	LN:734
@SQ	SN:ENST00000782933.1	LN:651
@SQ	SN:ENST00000782930.1	LN:674
@SQ	SN:ENST00000782947.1	LN:671
@SQ	SN:ENST00000782946.1	LN:680
@SQ	SN:ENST00000716736.1	LN:837
@SQ	SN:ENST00000782945.1	LN:586
@SQ	SN:ENST00000782942.1	LN:770
@SQ	SN:ENST00000782951.1	LN:546
@SQ	SN:ENST00000782952.1	LN:520
@SQ	SN:ENST00000782949.1	LN:771
@SQ	SN:ENST00000782950.1	LN:415
@SQ	SN:ENST00000783042.1	LN:338
@SQ	SN:ENST00000254998.3	LN:1062
@SQ	SN:ENST00000722057.1	LN:1270
@SQ	SN:ENST00000701669.2	LN:939
@SQ	SN:ENST00000722155.1	LN:868
@SQ	SN:ENST00000722160.1	LN:802
@SQ	SN:ENST00000338121.10	LN:4834
@SQ	SN:ENST00000377051.2	LN:4740
@SQ	SN:ENST00000398425.7	LN:3824
@SQ	SN:ENST00000432543.6	LN:3754
@SQ	SN:ENST00000617876.4	LN:3883
@SQ	SN:ENST00000377026.4	LN:3837
@SQ	SN:ENST00000364858.1	LN:117
@SQ	SN:ENST00000721941.1	LN:770
@SQ	SN:ENST00000246020.3	LN:705
@SQ	SN:ENST00000347397.5	LN:736
@SQ	SN:ENST00000377007.3	LN:461
@SQ	SN:ENST00000377009.8	LN:576
@SQ	SN:ENST00000653231.1	LN:1249
@SQ	SN:ENST00000363338.1	LN:102
@SQ	SN:ENST00000457644.1	LN:362
@SQ	SN:ENST00000619495.1	LN:557
@SQ	SN:ENST00000615088.1	LN:558
@SQ	SN:ENST00000246012.2	LN:894
@SQ	SN:ENST00000734924.1	LN:849
@SQ	SN:ENST00000718672.1	LN:790
@SQ	SN:ENST00000718673.1	LN:577
@SQ	SN:ENST00000564051.3	LN:2158
@SQ	SN:ENST00000718675.1	LN:722
@SQ	SN:ENST00000718544.1	LN:1328
@SQ	SN:ENST00000376992.2	LN:428
@SQ	SN:ENST00000727237.1	LN:607
@SQ	SN:ENST00000376987.1	LN:444
@SQ	SN:ENST00000376979.4	LN:694
@SQ	SN:ENST00000437612.1	LN:320
@SQ	SN:ENST00000376971.4	LN:1633
@SQ	SN:ENST00000398411.5	LN:3286
@SQ	SN:ENST00000602977.1	LN:491
@SQ	SN:ENST00000376925.8	LN:793
@SQ	SN:ENST00000398409.1	LN:832
@SQ	SN:ENST00000450971.2	LN:854
@SQ	SN:ENST00000801344.1	LN:1991
@SQ	SN:ENST00000653302.1	LN:1196
@SQ	SN:ENST00000727236.1	LN:1726
@SQ	SN:ENST00000217423.4	LN:749
@SQ	SN:ENST00000425770.1	LN:87
@SQ	SN:ENST00000671162.1	LN:1162
@SQ	SN:ENST00000304749.7	LN:749
@SQ	SN:ENST00000398402.1	LN:655
@SQ	SN:ENST00000610599.1	LN:398
@SQ	SN:ENST00000666655.1	LN:1190
@SQ	SN:ENST00000825369.1	LN:1292
@SQ	SN:ENST00000304725.3	LN:746
@SQ	SN:ENST00000805319.1	LN:426
@SQ	SN:ENST00000801883.1	LN:627
@SQ	SN:ENST00000304710.5	LN:755
@SQ	SN:ENST00000656541.1	LN:1136
@SQ	SN:ENST00000433681.1	LN:419
@SQ	SN:ENST00000447582.1	LN:150
@SQ	SN:ENST00000286890.8	LN:1028
@SQ	SN:ENST00000278765.8	LN:974
@SQ	SN:ENST00000335694.4	LN:1046
@SQ	SN:ENST00000419331.2	LN:1163
@SQ	SN:ENST00000846738.1	LN:711
@SQ	SN:ENST00000846737.1	LN:748
@SQ	SN:ENST00000846978.1	LN:680
@SQ	SN:ENST00000846820.1	LN:757
@SQ	SN:ENST00000657180.1	LN:2764
@SQ	SN:ENST00000664459.1	LN:2930
@SQ	SN:ENST00000753909.1	LN:504
@SQ	SN:ENST00000753910.1	LN:938
@SQ	SN:ENST00000754039.1	LN:1272
@SQ	SN:ENST00000753911.1	LN:660
@SQ	SN:ENST00000754040.1	LN:1600
@SQ	SN:ENST00000457224.1	LN:534
@SQ	SN:ENST00000457274.1	LN:2376
@SQ	SN:ENST00000667083.1	LN:3383
@SQ	SN:ENST00000363361.1	LN:144
@SQ	SN:ENST00000753808.1	LN:1974
@SQ	SN:ENST00000458397.1	LN:924
@SQ	SN:ENST00000792634.1	LN:658
@SQ	SN:ENST00000792797.1	LN:631
@SQ	SN:ENST00000837779.1	LN:478
@SQ	SN:ENST00000376862.4	LN:2092
@SQ	SN:ENST00000755147.1	LN:456
@SQ	SN:ENST00000458461.1	LN:823
@SQ	SN:ENST00000432834.1	LN:805
@SQ	SN:ENST00000755080.1	LN:1202
@SQ	SN:ENST00000755271.1	LN:377
@SQ	SN:ENST00000824939.1	LN:528
@SQ	SN:ENST00000824938.1	LN:945
@SQ	SN:ENST00000776981.1	LN:752
@SQ	SN:ENST00000776978.1	LN:729
@SQ	SN:ENST00000620459.2	LN:2004
@SQ	SN:ENST00000480798.2	LN:891
@SQ	SN:ENST00000217456.3	LN:2202
@SQ	SN:ENST00000384625.1	LN:110
@SQ	SN:ENST00000671041.1	LN:1011
@SQ	SN:ENST00000537502.5	LN:3509
@SQ	SN:ENST00000432802.6	LN:2438
@SQ	SN:ENST00000323482.9	LN:3632
@SQ	SN:ENST00000818190.1	LN:594
@SQ	SN:ENST00000798429.1	LN:396
@SQ	SN:ENST00000376726.3	LN:2244
@SQ	SN:ENST00000795682.1	LN:535
@SQ	SN:ENST00000429762.7	LN:1977
@SQ	SN:ENST00000444511.6	LN:1197
@SQ	SN:ENST00000376709.9	LN:1941
@SQ	SN:ENST00000376707.4	LN:943
@SQ	SN:ENST00000766615.1	LN:1015
@SQ	SN:ENST00000256654.8	LN:824
@SQ	SN:ENST00000830989.1	LN:2091
@SQ	SN:ENST00000667504.2	LN:3159
@SQ	SN:ENST00000454676.5	LN:3168
@SQ	SN:ENST00000669202.1	LN:3092
@SQ	SN:ENST00000830986.1	LN:913
@SQ	SN:ENST00000440642.1	LN:895
@SQ	SN:ENST00000831773.1	LN:689
@SQ	SN:ENST00000354989.9	LN:2708
@SQ	SN:ENST00000360031.6	LN:2766
@SQ	SN:ENST00000376652.9	LN:4104
@SQ	SN:ENST00000433259.6	LN:2654
@SQ	SN:ENST00000365544.1	LN:101
@SQ	SN:ENST00000624174.1	LN:288
@SQ	SN:ENST00000613361.1	LN:2784
@SQ	SN:ENST00000618303.1	LN:2335
@SQ	SN:ENST00000216962.9	LN:4116
@SQ	SN:ENST00000614331.1	LN:297
@SQ	SN:ENST00000610840.1	LN:674
@SQ	SN:ENST00000376542.8	LN:1577
@SQ	SN:ENST00000339157.10	LN:1960
@SQ	SN:ENST00000672566.1	LN:2035
@SQ	SN:ENST00000673121.1	LN:1202
@SQ	SN:ENST00000414143.1	LN:492
@SQ	SN:ENST00000696810.1	LN:2051
@SQ	SN:ENST00000696806.1	LN:3627
@SQ	SN:ENST00000262460.5	LN:3311
@SQ	SN:ENST00000696862.1	LN:3344
@SQ	SN:ENST00000696807.1	LN:3217
@SQ	SN:ENST00000696804.1	LN:709
@SQ	SN:ENST00000696894.1	LN:1102
@SQ	SN:ENST00000696875.1	LN:2883
@SQ	SN:ENST00000696814.1	LN:3284
@SQ	SN:ENST00000484893.2	LN:1006
@SQ	SN:ENST00000278886.11	LN:4991
@SQ	SN:ENST00000810664.1	LN:698
@SQ	SN:ENST00000810712.1	LN:515
@SQ	SN:ENST00000516074.1	LN:71
@SQ	SN:ENST00000304788.4	LN:3803
@SQ	SN:ENST00000772100.1	LN:896
@SQ	SN:ENST00000772106.1	LN:427
@SQ	SN:ENST00000772108.1	LN:496
@SQ	SN:ENST00000772093.1	LN:1081
@SQ	SN:ENST00000414393.5	LN:4666
@SQ	SN:ENST00000772107.1	LN:416
@SQ	SN:ENST00000439498.5	LN:964
@SQ	SN:ENST00000772104.1	LN:1688
@SQ	SN:ENST00000661376.2	LN:1500
@SQ	SN:ENST00000772105.1	LN:721
@SQ	SN:ENST00000428254.6	LN:1781
@SQ	SN:ENST00000772103.1	LN:847
@SQ	SN:ENST00000700978.1	LN:1310
@SQ	SN:ENST00000420803.5	LN:780
@SQ	SN:ENST00000421829.1	LN:481
@SQ	SN:ENST00000470590.2	LN:287
@SQ	SN:ENST00000456611.1	LN:530
@SQ	SN:ENST00000252979.6	LN:4237
@SQ	SN:ENST00000376436.5	LN:3613
@SQ	SN:ENST00000611460.1	LN:466
@SQ	SN:ENST00000771541.1	LN:2456
@SQ	SN:ENST00000771546.1	LN:1084
@SQ	SN:ENST00000771542.1	LN:2017
@SQ	SN:ENST00000771524.1	LN:491
@SQ	SN:ENST00000771540.1	LN:2955
@SQ	SN:ENST00000771530.1	LN:638
@SQ	SN:ENST00000771525.1	LN:782
@SQ	SN:ENST00000771545.1	LN:2460
@SQ	SN:ENST00000771538.1	LN:1255
@SQ	SN:ENST00000771532.1	LN:569
@SQ	SN:ENST00000771536.1	LN:1002
@SQ	SN:ENST00000771515.1	LN:538
@SQ	SN:ENST00000431580.1	LN:830
@SQ	SN:ENST00000772495.1	LN:441
@SQ	SN:ENST00000665159.4	LN:1412
@SQ	SN:ENST00000771713.1	LN:1112
@SQ	SN:ENST00000771702.1	LN:1276
@SQ	SN:ENST00000771720.1	LN:798
@SQ	SN:ENST00000478164.1	LN:992
@SQ	SN:ENST00000771797.1	LN:2406
@SQ	SN:ENST00000771799.1	LN:1248
@SQ	SN:ENST00000771753.1	LN:1104
@SQ	SN:ENST00000771798.1	LN:1604
@SQ	SN:ENST00000771731.1	LN:1416
@SQ	SN:ENST00000582267.5	LN:832
@SQ	SN:ENST00000613026.1	LN:367
@SQ	SN:ENST00000771779.1	LN:1271
@SQ	SN:ENST00000510553.1	LN:222
@SQ	SN:ENST00000771801.1	LN:876
@SQ	SN:ENST00000621945.1	LN:366
@SQ	SN:ENST00000772314.1	LN:943
@SQ	SN:ENST00000772313.1	LN:832
@SQ	SN:ENST00000456646.1	LN:183
@SQ	SN:ENST00000449316.2	LN:4621
@SQ	SN:ENST00000716749.1	LN:974
@SQ	SN:ENST00000667322.1	LN:2081
@SQ	SN:ENST00000653942.2	LN:1460
@SQ	SN:ENST00000448580.1	LN:542
@SQ	SN:ENST00000822640.1	LN:1292
@SQ	SN:ENST00000822569.1	LN:1021
@SQ	SN:ENST00000822567.1	LN:660
@SQ	SN:ENST00000822603.1	LN:619
@SQ	SN:ENST00000822589.1	LN:1558
@SQ	SN:ENST00000822606.1	LN:467
@SQ	SN:ENST00000822646.1	LN:891
@SQ	SN:ENST00000376401.4	LN:353
@SQ	SN:ENST00000376398.6	LN:5070
@SQ	SN:ENST00000822621.1	LN:1936
@SQ	SN:ENST00000822620.1	LN:1044
@SQ	SN:ENST00000822622.1	LN:1723
@SQ	SN:ENST00000822623.1	LN:1531
@SQ	SN:ENST00000822624.1	LN:912
@SQ	SN:ENST00000822633.1	LN:1369
@SQ	SN:ENST00000439881.1	LN:614
@SQ	SN:ENST00000617487.1	LN:364
@SQ	SN:ENST00000757526.1	LN:791
@SQ	SN:ENST00000486162.1	LN:291
@SQ	SN:ENST00000416563.1	LN:271
@SQ	SN:ENST00000716753.1	LN:1577
@SQ	SN:ENST00000657722.1	LN:1512
@SQ	SN:ENST00000657701.1	LN:1407
@SQ	SN:ENST00000774512.1	LN:928
@SQ	SN:ENST00000670080.1	LN:1341
@SQ	SN:ENST00000668868.1	LN:1504
@SQ	SN:ENST00000655883.1	LN:1444
@SQ	SN:ENST00000658022.1	LN:1214
@SQ	SN:ENST00000596058.5	LN:665
@SQ	SN:ENST00000609914.5	LN:644
@SQ	SN:ENST00000611894.4	LN:948
@SQ	SN:ENST00000385250.1	LN:93
@SQ	SN:ENST00000775169.1	LN:2327
@SQ	SN:ENST00000665857.1	LN:1460
@SQ	SN:ENST00000842638.1	LN:2479
@SQ	SN:ENST00000701901.2	LN:1612
@SQ	SN:ENST00000842639.1	LN:1211
@SQ	SN:ENST00000842644.1	LN:1251
@SQ	SN:ENST00000842655.1	LN:2117
@SQ	SN:ENST00000686258.3	LN:3399
@SQ	SN:ENST00000684933.1	LN:1048
@SQ	SN:ENST00000358464.11	LN:769
@SQ	SN:ENST00000842692.1	LN:741
@SQ	SN:ENST00000842673.1	LN:1433
@SQ	SN:ENST00000842711.1	LN:517
@SQ	SN:ENST00000791148.1	LN:1386
@SQ	SN:ENST00000791143.1	LN:1131
@SQ	SN:ENST00000791144.1	LN:2236
@SQ	SN:ENST00000791147.1	LN:843
@SQ	SN:ENST00000791153.1	LN:2385
@SQ	SN:ENST00000791141.1	LN:1491
@SQ	SN:ENST00000791145.1	LN:2311
@SQ	SN:ENST00000791150.1	LN:613
@SQ	SN:ENST00000791151.1	LN:929
@SQ	SN:ENST00000791154.1	LN:637
@SQ	SN:ENST00000635586.1	LN:771
@SQ	SN:ENST00000791348.1	LN:777
@SQ	SN:ENST00000637374.1	LN:152
@SQ	SN:ENST00000635219.1	LN:756
@SQ	SN:ENST00000634506.1	LN:357
@SQ	SN:ENST00000635217.1	LN:958
@SQ	SN:ENST00000737786.1	LN:933
@SQ	SN:ENST00000634362.1	LN:1253
@SQ	SN:ENST00000634243.1	LN:835
@SQ	SN:ENST00000738304.1	LN:661
@SQ	SN:ENST00000635158.1	LN:484
@SQ	SN:ENST00000635005.1	LN:2191
@SQ	SN:ENST00000738067.1	LN:743
@SQ	SN:ENST00000635630.1	LN:790
@SQ	SN:ENST00000737891.1	LN:1243
@SQ	SN:ENST00000737893.1	LN:2329
@SQ	SN:ENST00000634469.1	LN:770
@SQ	SN:ENST00000737895.1	LN:1101
@SQ	SN:ENST00000737899.1	LN:743
@SQ	SN:ENST00000733763.1	LN:823
@SQ	SN:ENST00000733760.1	LN:825
@SQ	SN:ENST00000733768.1	LN:701
@SQ	SN:ENST00000638104.1	LN:112
@SQ	SN:ENST00000634304.1	LN:199
@SQ	SN:ENST00000755664.1	LN:626
@SQ	SN:ENST00000638132.1	LN:152
@SQ	SN:ENST00000635418.1	LN:1910
@SQ	SN:ENST00000763489.1	LN:472
@SQ	SN:ENST00000638107.1	LN:119
@SQ	SN:ENST00000781278.1	LN:601
@SQ	SN:ENST00000635145.1	LN:728
@SQ	SN:ENST00000376400.3	LN:212
@SQ	SN:ENST00000380888.5	LN:4613
@SQ	SN:ENST00000727863.1	LN:868
@SQ	SN:ENST00000830396.1	LN:709
@SQ	SN:ENST00000830232.1	LN:1369
@SQ	SN:ENST00000829738.1	LN:994
@SQ	SN:ENST00000829739.1	LN:1020
@SQ	SN:ENST00000830112.1	LN:2323
@SQ	SN:ENST00000363455.1	LN:112
@SQ	SN:ENST00000829944.1	LN:1160
@SQ	SN:ENST00000656990.2	LN:1559
@SQ	SN:ENST00000670409.1	LN:1712
@SQ	SN:ENST00000445151.1	LN:719
@SQ	SN:ENST00000654097.2	LN:1002
@SQ	SN:ENST00000829749.1	LN:2739
@SQ	SN:ENST00000829762.1	LN:1622
@SQ	SN:ENST00000829761.1	LN:1261
@SQ	SN:ENST00000829763.1	LN:1063
@SQ	SN:ENST00000829778.1	LN:518
@SQ	SN:ENST00000829757.1	LN:1230
@SQ	SN:ENST00000278882.8	LN:761
@SQ	SN:ENST00000830493.1	LN:645
@SQ	SN:ENST00000418346.1	LN:262
@SQ	SN:ENST00000614365.1	LN:152
@SQ	SN:ENST00000693526.2	LN:2970
@SQ	SN:ENST00000688793.1	LN:1174
@SQ	SN:ENST00000846485.1	LN:733
@SQ	SN:ENST00000846483.1	LN:1233
@SQ	SN:ENST00000846481.1	LN:1145
@SQ	SN:ENST00000636528.1	LN:1754
@SQ	SN:ENST00000846613.1	LN:885
@SQ	SN:ENST00000846615.1	LN:1974
@SQ	SN:ENST00000837871.1	LN:572
@SQ	SN:ENST00000837877.1	LN:1148
@SQ	SN:ENST00000837876.1	LN:736
@SQ	SN:ENST00000623715.2	LN:3588
@SQ	SN:ENST00000741949.1	LN:1379
@SQ	SN:ENST00000741947.1	LN:1423
@SQ	SN:ENST00000741950.1	LN:960
@SQ	SN:ENST00000741951.1	LN:768
@SQ	SN:ENST00000618440.1	LN:107
@SQ	SN:ENST00000612928.1	LN:119
@SQ	SN:ENST00000752829.1	LN:1117
@SQ	SN:ENST00000400552.1	LN:267
@SQ	SN:ENST00000400550.2	LN:698
@SQ	SN:ENST00000445194.2	LN:1519
@SQ	SN:ENST00000400549.1	LN:309
@SQ	SN:ENST00000458430.1	LN:332
@SQ	SN:ENST00000789625.1	LN:358
@SQ	SN:ENST00000433254.1	LN:2404
@SQ	SN:ENST00000516840.1	LN:109
@SQ	SN:ENST00000602356.1	LN:141
@SQ	SN:ENST00000253381.3	LN:1175
@SQ	SN:ENST00000390832.1	LN:128
@SQ	SN:ENST00000339144.3	LN:484
@SQ	SN:ENST00000376321.4	LN:444
@SQ	SN:ENST00000376315.2	LN:324
@SQ	SN:ENST00000827559.1	LN:461
@SQ	SN:ENST00000827651.1	LN:396
@SQ	SN:ENST00000376314.3	LN:362
@SQ	SN:ENST00000722582.1	LN:620
@SQ	SN:ENST00000433453.1	LN:499
@SQ	SN:ENST00000569013.1	LN:197
@SQ	SN:ENST00000376309.4	LN:354
@SQ	SN:ENST00000317676.3	LN:777
@SQ	SN:ENST00000201979.3	LN:1660
@SQ	SN:ENST00000719187.1	LN:887
@SQ	SN:ENST00000435497.1	LN:587
@SQ	SN:ENST00000340852.9	LN:1606
@SQ	SN:ENST00000398174.9	LN:1715
@SQ	SN:ENST00000466766.2	LN:1585
@SQ	SN:ENST00000498035.5	LN:3932
@SQ	SN:ENST00000614396.1	LN:364
@SQ	SN:ENST00000394552.4	LN:703
@SQ	SN:ENST00000718306.1	LN:2855
@SQ	SN:ENST00000421894.1	LN:356
@SQ	SN:ENST00000765070.1	LN:657
@SQ	SN:ENST00000412178.1	LN:489
@SQ	SN:ENST00000611296.2	LN:620
@SQ	SN:ENST00000718307.1	LN:1326
@SQ	SN:ENST00000364900.1	LN:104
@SQ	SN:ENST00000718308.1	LN:954
@SQ	SN:ENST00000838096.1	LN:1514
@SQ	SN:ENST00000838223.1	LN:661
@SQ	SN:ENST00000376105.4	LN:1233
@SQ	SN:ENST00000376112.4	LN:983
@SQ	SN:ENST00000578262.1	LN:55
@SQ	SN:ENST00000376075.4	LN:669
@SQ	SN:ENST00000376062.6	LN:2578
@SQ	SN:ENST00000376055.9	LN:2496
@SQ	SN:ENST00000307677.5	LN:2574
@SQ	SN:ENST00000677194.1	LN:2373
@SQ	SN:ENST00000434194.2	LN:2441
@SQ	SN:ENST00000676582.1	LN:3212
@SQ	SN:ENST00000676942.1	LN:2413
@SQ	SN:ENST00000456404.6	LN:2562
@SQ	SN:ENST00000678563.1	LN:2544
@SQ	SN:ENST00000420488.6	LN:2444
@SQ	SN:ENST00000439267.2	LN:2426
@SQ	SN:ENST00000422920.2	LN:2227
@SQ	SN:ENST00000450273.2	LN:1292
@SQ	SN:ENST00000412972.2	LN:618
@SQ	SN:ENST00000629058.1	LN:1903
@SQ	SN:ENST00000692062.2	LN:907
@SQ	SN:ENST00000340513.4	LN:3605
@SQ	SN:ENST00000300403.11	LN:3473
@SQ	SN:ENST00000428124.1	LN:247
@SQ	SN:ENST00000769779.1	LN:568
@SQ	SN:ENST00000375994.6	LN:2956
@SQ	SN:ENST00000375985.5	LN:2799
@SQ	SN:ENST00000375978.5	LN:1302
@SQ	SN:ENST00000278979.7	LN:1732
@SQ	SN:ENST00000398083.5	LN:1212
@SQ	SN:ENST00000486996.5	LN:1651
@SQ	SN:ENST00000398084.6	LN:1256
@SQ	SN:ENST00000375966.8	LN:1077
@SQ	SN:ENST00000339738.10	LN:1224
@SQ	SN:ENST00000535842.6	LN:3620
@SQ	SN:ENST00000375938.8	LN:2623
@SQ	SN:ENST00000620043.4	LN:3034
@SQ	SN:ENST00000362627.1	LN:173
@SQ	SN:ENST00000202017.6	LN:1957
@SQ	SN:ENST00000562532.3	LN:7695
@SQ	SN:ENST00000616850.1	LN:651
@SQ	SN:ENST00000662576.1	LN:2794
@SQ	SN:ENST00000516814.1	LN:122
@SQ	SN:ENST00000452892.3	LN:2599
@SQ	SN:ENST00000262659.12	LN:2523
@SQ	SN:ENST00000669470.1	LN:4196
@SQ	SN:ENST00000766021.1	LN:405
@SQ	SN:ENST00000391269.1	LN:118
@SQ	SN:ENST00000375862.7	LN:1806
@SQ	SN:ENST00000629881.2	LN:1969
@SQ	SN:ENST00000375852.5	LN:2101
@SQ	SN:ENST00000520553.5	LN:2101
@SQ	SN:ENST00000518730.5	LN:1742
@SQ	SN:ENST00000815987.1	LN:426
@SQ	SN:ENST00000815988.1	LN:469
@SQ	SN:ENST00000398022.7	LN:3768
@SQ	SN:ENST00000217315.9	LN:4032
@SQ	SN:ENST00000611964.1	LN:459
@SQ	SN:ENST00000426934.1	LN:401
@SQ	SN:ENST00000565928.2	LN:3884
@SQ	SN:ENST00000810991.1	LN:756
@SQ	SN:ENST00000810992.1	LN:680
@SQ	SN:ENST00000246229.5	LN:5656
@SQ	SN:ENST00000375749.8	LN:5226
@SQ	SN:ENST00000375730.3	LN:1507
@SQ	SN:ENST00000408740.1	LN:53
@SQ	SN:ENST00000655202.2	LN:868
@SQ	SN:ENST00000375712.4	LN:6116
@SQ	SN:ENST00000612444.1	LN:682
@SQ	SN:ENST00000811046.1	LN:400
@SQ	SN:ENST00000651418.1	LN:3146
@SQ	SN:ENST00000375687.10	LN:7052
@SQ	SN:ENST00000646367.1	LN:1065
@SQ	SN:ENST00000646985.1	LN:6666
@SQ	SN:ENST00000497249.6	LN:495
@SQ	SN:ENST00000375689.5	LN:812
@SQ	SN:ENST00000306058.9	LN:6591
@SQ	SN:ENST00000359676.9	LN:5991
@SQ	SN:ENST00000621426.7	LN:7023
@SQ	SN:ENST00000442179.1	LN:986
@SQ	SN:ENST00000326071.8	LN:701
@SQ	SN:ENST00000375678.7	LN:2042
@SQ	SN:ENST00000664871.2	LN:1762
@SQ	SN:ENST00000620523.1	LN:1771
@SQ	SN:ENST00000788319.1	LN:394
@SQ	SN:ENST00000788318.1	LN:345
@SQ	SN:ENST00000788320.1	LN:724
@SQ	SN:ENST00000788063.1	LN:518
@SQ	SN:ENST00000413983.2	LN:877
@SQ	SN:ENST00000716766.2	LN:517
@SQ	SN:ENST00000375670.1	LN:846
@SQ	SN:ENST00000608990.6	LN:5103
@SQ	SN:ENST00000642484.1	LN:2695
@SQ	SN:ENST00000646357.1	LN:2746
@SQ	SN:ENST00000360785.6	LN:1677
@SQ	SN:ENST00000317045.6	LN:636
@SQ	SN:ENST00000278980.11	LN:1362
@SQ	SN:ENST00000446419.6	LN:1343
@SQ	SN:ENST00000328111.6	LN:4336
@SQ	SN:ENST00000696232.1	LN:4150
@SQ	SN:ENST00000348286.6	LN:4048
@SQ	SN:ENST00000353855.6	LN:4237
@SQ	SN:ENST00000443239.7	LN:2674
@SQ	SN:ENST00000456297.6	LN:2315
@SQ	SN:ENST00000201963.3	LN:4255
@SQ	SN:ENST00000696239.1	LN:2343
@SQ	SN:ENST00000375571.6	LN:2562
@SQ	SN:ENST00000565572.1	LN:459
@SQ	SN:ENST00000569087.2	LN:2131
@SQ	SN:ENST00000400522.9	LN:4197
@SQ	SN:ENST00000618684.1	LN:435
@SQ	SN:ENST00000740160.1	LN:691
@SQ	SN:ENST00000375523.7	LN:1153
@SQ	SN:ENST00000356173.8	LN:1252
@SQ	SN:ENST00000375519.2	LN:513
@SQ	SN:ENST00000170150.4	LN:1788
@SQ	SN:ENST00000349552.1	LN:1362
@SQ	SN:ENST00000445368.1	LN:636
@SQ	SN:ENST00000375494.4	LN:1738
@SQ	SN:ENST00000375483.4	LN:2343
@SQ	SN:ENST00000674031.1	LN:2525
@SQ	SN:ENST00000745312.1	LN:635
@SQ	SN:ENST00000253362.6	LN:1122
@SQ	SN:ENST00000354932.6	LN:1042
@SQ	SN:ENST00000807032.1	LN:421
@SQ	SN:ENST00000417727.1	LN:557
@SQ	SN:ENST00000375465.7	LN:1203
@SQ	SN:ENST00000420169.4	LN:570
@SQ	SN:ENST00000603168.3	LN:689
@SQ	SN:ENST00000419613.2	LN:605
@SQ	SN:ENST00000375452.3	LN:983
@SQ	SN:ENST00000375454.8	LN:1139
@SQ	SN:ENST00000375422.6	LN:1063
@SQ	SN:ENST00000375413.8	LN:1026
@SQ	SN:ENST00000354297.9	LN:1075
@SQ	SN:ENST00000755057.1	LN:729
@SQ	SN:ENST00000440080.1	LN:396
@SQ	SN:ENST00000253354.2	LN:1641
@SQ	SN:ENST00000457066.1	LN:1099
@SQ	SN:ENST00000246222.3	LN:1178
@SQ	SN:ENST00000420264.1	LN:545
@SQ	SN:ENST00000473997.5	LN:1930
@SQ	SN:ENST00000346416.7	LN:2080
@SQ	SN:ENST00000339269.5	LN:1891
@SQ	SN:ENST00000357886.8	LN:2164
@SQ	SN:ENST00000686380.2	LN:254
@SQ	SN:ENST00000785672.1	LN:374
@SQ	SN:ENST00000217381.3	LN:2211
@SQ	SN:ENST00000806393.1	LN:407
@SQ	SN:ENST00000342704.11	LN:7344
@SQ	SN:ENST00000375279.6	LN:7617
@SQ	SN:ENST00000344201.7	LN:1181
@SQ	SN:ENST00000346541.7	LN:7737
@SQ	SN:ENST00000397800.5	LN:7449
@SQ	SN:ENST00000492345.5	LN:7803
@SQ	SN:ENST00000359606.3	LN:7274
@SQ	SN:ENST00000543126.1	LN:3502
@SQ	SN:ENST00000621597.1	LN:723
@SQ	SN:ENST00000246190.11	LN:2009
@SQ	SN:ENST00000375238.8	LN:1942
@SQ	SN:ENST00000375222.4	LN:522
@SQ	SN:ENST00000677665.1	LN:1583
@SQ	SN:ENST00000606866.1	LN:440
@SQ	SN:ENST00000343380.6	LN:2690
@SQ	SN:ENST00000409299.8	LN:5690
@SQ	SN:ENST00000344022.7	LN:989
@SQ	SN:ENST00000217398.3	LN:979
@SQ	SN:ENST00000441029.3	LN:618
@SQ	SN:ENST00000342427.6	LN:3661
@SQ	SN:ENST00000698694.1	LN:976
@SQ	SN:ENST00000375200.6	LN:3343
@SQ	SN:ENST00000413849.1	LN:377
@SQ	SN:ENST00000423074.2	LN:1065
@SQ	SN:ENST00000824838.1	LN:773
@SQ	SN:ENST00000217402.3	LN:1602
@SQ	SN:ENST00000738336.1	LN:570
@SQ	SN:ENST00000397772.2	LN:723
@SQ	SN:ENST00000738584.1	LN:548
@SQ	SN:ENST00000738585.1	LN:453
@SQ	SN:ENST00000425307.1	LN:415
@SQ	SN:ENST00000663279.1	LN:4324
@SQ	SN:ENST00000618285.2	LN:4441
@SQ	SN:ENST00000791890.1	LN:739
@SQ	SN:ENST00000375114.7	LN:6430
@SQ	SN:ENST00000246194.8	LN:6213
@SQ	SN:ENST00000451556.2	LN:603
@SQ	SN:ENST00000583905.1	LN:72
@SQ	SN:ENST00000791706.1	LN:393
@SQ	SN:ENST00000374980.3	LN:2556
@SQ	SN:ENST00000434010.1	LN:821
@SQ	SN:ENST00000671505.1	LN:1226
@SQ	SN:ENST00000792017.1	LN:594
@SQ	SN:ENST00000568305.5	LN:610
@SQ	SN:ENST00000443317.1	LN:2398
@SQ	SN:ENST00000512005.1	LN:478
@SQ	SN:ENST00000374954.4	LN:653
@SQ	SN:ENST00000433096.1	LN:585
@SQ	SN:ENST00000217426.7	LN:2150
@SQ	SN:ENST00000538132.1	LN:2366
@SQ	SN:ENST00000609218.1	LN:586
@SQ	SN:ENST00000792823.1	LN:692
@SQ	SN:ENST00000743410.1	LN:363
@SQ	SN:ENST00000437424.1	LN:115
@SQ	SN:ENST00000665484.2	LN:5266
@SQ	SN:ENST00000696979.1	LN:3463
@SQ	SN:ENST00000374864.10	LN:6743
@SQ	SN:ENST00000535650.8	LN:6218
@SQ	SN:ENST00000670516.1	LN:4484
@SQ	SN:ENST00000696975.1	LN:3254
@SQ	SN:ENST00000660337.1	LN:4111
@SQ	SN:ENST00000262650.11	LN:6447
@SQ	SN:ENST00000665346.1	LN:3159
@SQ	SN:ENST00000364628.1	LN:101
@SQ	SN:ENST00000456658.1	LN:548
@SQ	SN:ENST00000454205.1	LN:299
@SQ	SN:ENST00000418598.1	LN:208
@SQ	SN:ENST00000385262.1	LN:94
@SQ	SN:ENST00000449115.1	LN:551
@SQ	SN:ENST00000618799.1	LN:583
@SQ	SN:ENST00000696986.1	LN:766
@SQ	SN:ENST00000357156.7	LN:662
@SQ	SN:ENST00000300469.13	LN:1464
@SQ	SN:ENST00000374846.3	LN:1044
@SQ	SN:ENST00000383855.1	LN:97
@SQ	SN:ENST00000374837.7	LN:961
@SQ	SN:ENST00000786285.1	LN:814
@SQ	SN:ENST00000360668.8	LN:964
@SQ	SN:ENST00000397709.1	LN:698
@SQ	SN:ENST00000217446.8	LN:1639
@SQ	SN:ENST00000374820.6	LN:1248
@SQ	SN:ENST00000450770.1	LN:291
@SQ	SN:ENST00000763163.1	LN:266
@SQ	SN:ENST00000374809.6	LN:4018
@SQ	SN:ENST00000374810.8	LN:4127
@SQ	SN:ENST00000374796.6	LN:9311
@SQ	SN:ENST00000359003.7	LN:7083
@SQ	SN:ENST00000612493.4	LN:4082
@SQ	SN:ENST00000616167.1	LN:3271
@SQ	SN:ENST00000655046.1	LN:597
@SQ	SN:ENST00000769398.1	LN:641
@SQ	SN:ENST00000393368.2	LN:573
@SQ	SN:ENST00000336431.10	LN:2638
@SQ	SN:ENST00000360596.7	LN:2885
@SQ	SN:ENST00000253382.5	LN:2925
@SQ	SN:ENST00000651619.1	LN:1909
@SQ	SN:ENST00000646735.1	LN:1554
@SQ	SN:ENST00000642498.1	LN:2131
@SQ	SN:ENST00000644793.1	LN:2702
@SQ	SN:ENST00000643188.1	LN:1940
@SQ	SN:ENST00000451957.2	LN:1092
@SQ	SN:ENST00000262873.13	LN:6551
@SQ	SN:ENST00000813327.1	LN:372
@SQ	SN:ENST00000384903.1	LN:122
@SQ	SN:ENST00000636498.1	LN:73
@SQ	SN:ENST00000252015.3	LN:3162
@SQ	SN:ENST00000451813.6	LN:3138
@SQ	SN:ENST00000365280.1	LN:104
@SQ	SN:ENST00000374491.3	LN:1756
@SQ	SN:ENST00000374492.8	LN:1884
@SQ	SN:ENST00000364281.1	LN:72
@SQ	SN:ENST00000216968.5	LN:1349
@SQ	SN:ENST00000615962.2	LN:602
@SQ	SN:ENST00000363431.1	LN:118
@SQ	SN:ENST00000421424.1	LN:177
@SQ	SN:ENST00000246186.8	LN:4376
@SQ	SN:ENST00000624581.1	LN:1461
@SQ	SN:ENST00000444717.1	LN:529
@SQ	SN:ENST00000456790.2	LN:1695
@SQ	SN:ENST00000424358.1	LN:867
@SQ	SN:ENST00000675032.1	LN:1054
@SQ	SN:ENST00000374436.7	LN:1252
@SQ	SN:ENST00000374443.7	LN:1017
@SQ	SN:ENST00000374450.8	LN:1069
@SQ	SN:ENST00000765531.1	LN:1078
@SQ	SN:ENST00000429167.2	LN:666
@SQ	SN:ENST00000374408.4	LN:3169
@SQ	SN:ENST00000349714.9	LN:2188
@SQ	SN:ENST00000359226.6	LN:2036
@SQ	SN:ENST00000374384.6	LN:2201
@SQ	SN:ENST00000374380.6	LN:2133
@SQ	SN:ENST00000374385.10	LN:2267
@SQ	SN:ENST00000453855.6	LN:1038
@SQ	SN:ENST00000397556.7	LN:1284
@SQ	SN:ENST00000397554.5	LN:3638
@SQ	SN:ENST00000374375.1	LN:1734
@SQ	SN:ENST00000374369.8	LN:2368
@SQ	SN:ENST00000374372.1	LN:2572
@SQ	SN:ENST00000408836.1	LN:144
@SQ	SN:ENST00000706828.1	LN:8717
@SQ	SN:ENST00000706829.1	LN:9688
@SQ	SN:ENST00000706830.1	LN:8186
@SQ	SN:ENST00000397527.6	LN:15434
@SQ	SN:ENST00000397524.5	LN:1419
@SQ	SN:ENST00000762851.1	LN:641
@SQ	SN:ENST00000762850.1	LN:608
@SQ	SN:ENST00000762856.1	LN:537
@SQ	SN:ENST00000762854.1	LN:489
@SQ	SN:ENST00000762858.1	LN:718
@SQ	SN:ENST00000422009.5	LN:1307
@SQ	SN:ENST00000450773.2	LN:644
@SQ	SN:ENST00000374345.8	LN:985
@SQ	SN:ENST00000246199.5	LN:1034
@SQ	SN:ENST00000444723.3	LN:1051
@SQ	SN:ENST00000357394.8	LN:1357
@SQ	SN:ENST00000348547.7	LN:1302
@SQ	SN:ENST00000456725.1	LN:318
@SQ	SN:ENST00000615531.4	LN:5998
@SQ	SN:ENST00000790156.1	LN:934
@SQ	SN:ENST00000674340.1	LN:2175
@SQ	SN:ENST00000790328.1	LN:788
@SQ	SN:ENST00000440443.1	LN:453
@SQ	SN:ENST00000430275.6	LN:3281
@SQ	SN:ENST00000432310.1	LN:284
@SQ	SN:ENST00000674314.1	LN:1640
@SQ	SN:ENST00000674241.1	LN:1624
@SQ	SN:ENST00000426117.1	LN:551
@SQ	SN:ENST00000374273.8	LN:1561
@SQ	SN:ENST00000679710.1	LN:1542
@SQ	SN:ENST00000352393.8	LN:2147
@SQ	SN:ENST00000317677.9	LN:1961
@SQ	SN:ENST00000397443.7	LN:1952
@SQ	SN:ENST00000397442.5	LN:1695
@SQ	SN:ENST00000541176.2	LN:872
@SQ	SN:ENST00000410528.1	LN:320
@SQ	SN:ENST00000516740.1	LN:103
@SQ	SN:ENST00000374114.8	LN:6646
@SQ	SN:ENST00000359646.1	LN:5332
@SQ	SN:ENST00000374104.7	LN:5213
@SQ	SN:ENST00000374092.9	LN:3008
@SQ	SN:ENST00000374085.5	LN:2645
@SQ	SN:ENST00000397425.5	LN:1956
@SQ	SN:ENST00000541387.5	LN:1436
@SQ	SN:ENST00000306750.3	LN:738
@SQ	SN:ENST00000374078.5	LN:498
@SQ	SN:ENST00000374077.8	LN:366
@SQ	SN:ENST00000374072.5	LN:350
@SQ	SN:ENST00000397416.1	LN:288
@SQ	SN:ENST00000336695.4	LN:496
@SQ	SN:ENST00000253363.11	LN:5060
@SQ	SN:ENST00000361162.10	LN:2831
@SQ	SN:ENST00000528062.7	LN:2421
@SQ	SN:ENST00000397370.3	LN:612
@SQ	SN:ENST00000701255.2	LN:1689
@SQ	SN:ENST00000749779.1	LN:1834
@SQ	SN:ENST00000424137.2	LN:906
@SQ	SN:ENST00000720708.1	LN:1591
@SQ	SN:ENST00000720709.1	LN:592
@SQ	SN:ENST00000720710.1	LN:412
@SQ	SN:ENST00000720711.1	LN:506
@SQ	SN:ENST00000636093.1	LN:83
@SQ	SN:ENST00000374012.8	LN:5879
@SQ	SN:ENST00000437976.1	LN:242
@SQ	SN:ENST00000362806.1	LN:113
@SQ	SN:ENST00000450986.1	LN:258
@SQ	SN:ENST00000364351.1	LN:143
@SQ	SN:ENST00000384325.1	LN:106
@SQ	SN:ENST00000615116.1	LN:1371
@SQ	SN:ENST00000305978.7	LN:771
@SQ	SN:ENST00000373991.3	LN:1727
@SQ	SN:ENST00000373973.7	LN:1956
@SQ	SN:ENST00000349339.5	LN:1927
@SQ	SN:ENST00000489667.1	LN:2531
@SQ	SN:ENST00000538900.1	LN:1722
@SQ	SN:ENST00000796779.1	LN:335
@SQ	SN:ENST00000796927.1	LN:870
@SQ	SN:ENST00000565493.2	LN:5401
@SQ	SN:ENST00000796929.1	LN:2175
@SQ	SN:ENST00000796780.1	LN:1085
@SQ	SN:ENST00000796930.1	LN:911
@SQ	SN:ENST00000797084.1	LN:233
@SQ	SN:ENST00000651340.1	LN:1110
@SQ	SN:ENST00000619647.1	LN:321
@SQ	SN:ENST00000824376.1	LN:627
@SQ	SN:ENST00000824375.1	LN:1299
@SQ	SN:ENST00000654816.1	LN:854
@SQ	SN:ENST00000686693.1	LN:1834
@SQ	SN:ENST00000658817.1	LN:945
@SQ	SN:ENST00000824374.1	LN:378
@SQ	SN:ENST00000450129.2	LN:841
@SQ	SN:ENST00000824377.1	LN:460
@SQ	SN:ENST00000430679.2	LN:458
@SQ	SN:ENST00000411913.1	LN:584
@SQ	SN:ENST00000433587.1	LN:616
@SQ	SN:ENST00000202028.9	LN:3514
@SQ	SN:ENST00000373950.6	LN:3631
@SQ	SN:ENST00000373946.7	LN:6327
@SQ	SN:ENST00000441639.5	LN:5967
@SQ	SN:ENST00000628415.2	LN:3287
@SQ	SN:ENST00000726820.1	LN:971
@SQ	SN:ENST00000726821.1	LN:955
@SQ	SN:ENST00000658515.1	LN:1476
@SQ	SN:ENST00000441208.1	LN:2701
@SQ	SN:ENST00000338074.7	LN:6276
@SQ	SN:ENST00000636016.2	LN:8418
@SQ	SN:ENST00000373941.5	LN:2652
@SQ	SN:ENST00000619558.1	LN:447
@SQ	SN:ENST00000680639.1	LN:3187
@SQ	SN:ENST00000397286.7	LN:1466
@SQ	SN:ENST00000679519.1	LN:2602
@SQ	SN:ENST00000679667.1	LN:2952
@SQ	SN:ENST00000680933.1	LN:2568
@SQ	SN:ENST00000680247.1	LN:2561
@SQ	SN:ENST00000320849.9	LN:2417
@SQ	SN:ENST00000680811.1	LN:2863
@SQ	SN:ENST00000373932.3	LN:2689
@SQ	SN:ENST00000757745.1	LN:1100
@SQ	SN:ENST00000373913.7	LN:5056
@SQ	SN:ENST00000339266.10	LN:5058
@SQ	SN:ENST00000373907.6	LN:3337
@SQ	SN:ENST00000475894.5	LN:3110
@SQ	SN:ENST00000340491.8	LN:2392
@SQ	SN:ENST00000489701.5	LN:2396
@SQ	SN:ENST00000793270.1	LN:1821
@SQ	SN:ENST00000346786.2	LN:1024
@SQ	SN:ENST00000279022.7	LN:2786
@SQ	SN:ENST00000615037.1	LN:294
@SQ	SN:ENST00000373874.6	LN:3432
@SQ	SN:ENST00000373872.9	LN:3416
@SQ	SN:ENST00000650844.1	LN:1301
@SQ	SN:ENST00000558530.1	LN:918
@SQ	SN:ENST00000611732.4	LN:3344
@SQ	SN:ENST00000793362.1	LN:361
@SQ	SN:ENST00000793363.1	LN:485
@SQ	SN:ENST00000344795.8	LN:1069
@SQ	SN:ENST00000373852.9	LN:1059
@SQ	SN:ENST00000342422.3	LN:896
@SQ	SN:ENST00000262866.9	LN:2737
@SQ	SN:ENST00000360672.2	LN:2171
@SQ	SN:ENST00000451198.2	LN:662
@SQ	SN:ENST00000815313.1	LN:392
@SQ	SN:ENST00000373803.6	LN:2978
@SQ	SN:ENST00000359675.6	LN:2917
@SQ	SN:ENST00000349004.6	LN:2971
@SQ	SN:ENST00000373773.7	LN:2098
@SQ	SN:ENST00000365385.1	LN:112
@SQ	SN:ENST00000685205.2	LN:916
@SQ	SN:ENST00000426836.5	LN:2441
@SQ	SN:ENST00000373740.7	LN:1922
@SQ	SN:ENST00000448110.6	LN:2129
@SQ	SN:ENST00000373750.9	LN:2181
@SQ	SN:ENST00000373734.8	LN:1915
@SQ	SN:ENST00000237536.9	LN:14218
@SQ	SN:ENST00000279034.10	LN:3703
@SQ	SN:ENST00000769742.1	LN:701
@SQ	SN:ENST00000480334.3	LN:304
@SQ	SN:ENST00000602922.5	LN:1179
@SQ	SN:ENST00000217320.8	LN:2076
@SQ	SN:ENST00000646673.2	LN:4649
@SQ	SN:ENST00000262878.5	LN:4334
@SQ	SN:ENST00000643918.1	LN:2967
@SQ	SN:ENST00000646066.1	LN:1671
@SQ	SN:ENST00000373664.8	LN:5686
@SQ	SN:ENST00000344359.7	LN:3225
@SQ	SN:ENST00000411933.1	LN:242
@SQ	SN:ENST00000453803.2	LN:454
@SQ	SN:ENST00000598590.2	LN:1429
@SQ	SN:ENST00000733134.1	LN:464
@SQ	SN:ENST00000422138.2	LN:3087
@SQ	SN:ENST00000343811.10	LN:3413
@SQ	SN:ENST00000400440.7	LN:2087
@SQ	SN:ENST00000421643.2	LN:1999
@SQ	SN:ENST00000447075.1	LN:539
@SQ	SN:ENST00000705448.1	LN:3166
@SQ	SN:ENST00000373622.9	LN:2348
@SQ	SN:ENST00000237530.11	LN:2227
@SQ	SN:ENST00000807776.1	LN:638
@SQ	SN:ENST00000847163.1	LN:711
@SQ	SN:ENST00000373614.7	LN:545
@SQ	SN:ENST00000237527.8	LN:547
@SQ	SN:ENST00000773643.1	LN:941
@SQ	SN:ENST00000397150.5	LN:620
@SQ	SN:ENST00000373606.8	LN:1191
@SQ	SN:ENST00000397152.7	LN:1539
@SQ	SN:ENST00000373605.7	LN:1915
@SQ	SN:ENST00000397151.1	LN:1503
@SQ	SN:ENST00000773810.1	LN:534
@SQ	SN:ENST00000652591.1	LN:1347
@SQ	SN:ENST00000692112.1	LN:4794
@SQ	SN:ENST00000693012.1	LN:1083
@SQ	SN:ENST00000373578.7	LN:4644
@SQ	SN:ENST00000692423.1	LN:4762
@SQ	SN:ENST00000373567.6	LN:4321
@SQ	SN:ENST00000358208.9	LN:4337
@SQ	SN:ENST00000373558.2	LN:4304
@SQ	SN:ENST00000811250.1	LN:430
@SQ	SN:ENST00000811305.1	LN:530
@SQ	SN:ENST00000811047.1	LN:308
@SQ	SN:ENST00000424041.1	LN:802
@SQ	SN:ENST00000397137.5	LN:2036
@SQ	SN:ENST00000373537.7	LN:2018
@SQ	SN:ENST00000414542.6	LN:2205
@SQ	SN:ENST00000397135.1	LN:685
@SQ	SN:ENST00000397134.1	LN:566
@SQ	SN:ENST00000397131.1	LN:633
@SQ	SN:ENST00000346199.3	LN:1222
@SQ	SN:ENST00000647955.1	LN:998
@SQ	SN:ENST00000649309.2	LN:1254
@SQ	SN:ENST00000649451.1	LN:1259
@SQ	SN:ENST00000649697.1	LN:526
@SQ	SN:ENST00000620327.1	LN:419
@SQ	SN:ENST00000450588.1	LN:505
@SQ	SN:ENST00000813504.1	LN:1797
@SQ	SN:ENST00000653260.1	LN:1157
@SQ	SN:ENST00000423261.1	LN:334
@SQ	SN:ENST00000457816.1	LN:543
@SQ	SN:ENST00000729515.1	LN:874
@SQ	SN:ENST00000729518.1	LN:722
@SQ	SN:ENST00000373508.2	LN:2115
@SQ	SN:ENST00000361383.11	LN:1890
@SQ	SN:ENST00000628103.2	LN:1958
@SQ	SN:ENST00000373473.5	LN:1493
@SQ	SN:ENST00000373469.1	LN:1130
@SQ	SN:ENST00000808192.1	LN:1204
@SQ	SN:ENST00000373459.4	LN:831
@SQ	SN:ENST00000373461.9	LN:1936
@SQ	SN:ENST00000362813.1	LN:326
@SQ	SN:ENST00000373448.6	LN:3958
@SQ	SN:ENST00000373447.8	LN:3799
@SQ	SN:ENST00000449821.1	LN:3791
@SQ	SN:ENST00000373433.9	LN:3672
@SQ	SN:ENST00000580912.2	LN:287
@SQ	SN:ENST00000615357.1	LN:1438
@SQ	SN:ENST00000361475.7	LN:4970
@SQ	SN:ENST00000718567.1	LN:679
@SQ	SN:ENST00000279024.9	LN:6377
@SQ	SN:ENST00000496900.2	LN:2557
@SQ	SN:ENST00000620019.1	LN:549
@SQ	SN:ENST00000262865.10	LN:2153
@SQ	SN:ENST00000418004.6	LN:1920
@SQ	SN:ENST00000479646.1	LN:383
@SQ	SN:ENST00000716802.1	LN:2000
@SQ	SN:ENST00000643430.1	LN:3243
@SQ	SN:ENST00000437016.1	LN:806
@SQ	SN:ENST00000642449.2	LN:1841
@SQ	SN:ENST00000731503.1	LN:468
@SQ	SN:ENST00000731505.1	LN:555
@SQ	SN:ENST00000417318.3	LN:1082
@SQ	SN:ENST00000217407.3	LN:1825
@SQ	SN:ENST00000615228.1	LN:378
@SQ	SN:ENST00000422519.2	LN:2746
@SQ	SN:ENST00000621084.1	LN:720
@SQ	SN:ENST00000654008.2	LN:1238
@SQ	SN:ENST00000658076.3	LN:2033
@SQ	SN:ENST00000667188.1	LN:1316
@SQ	SN:ENST00000664626.1	LN:2103
@SQ	SN:ENST00000663534.2	LN:2153
@SQ	SN:ENST00000701941.1	LN:1120
@SQ	SN:ENST00000701507.2	LN:1048
@SQ	SN:ENST00000781224.1	LN:2107
@SQ	SN:ENST00000668482.2	LN:2360
@SQ	SN:ENST00000781210.1	LN:2332
@SQ	SN:ENST00000781218.1	LN:1377
@SQ	SN:ENST00000781216.1	LN:2202
@SQ	SN:ENST00000661252.1	LN:1364
@SQ	SN:ENST00000693665.1	LN:1474
@SQ	SN:ENST00000781208.1	LN:2285
@SQ	SN:ENST00000424235.2	LN:1523
@SQ	SN:ENST00000781235.1	LN:1176
@SQ	SN:ENST00000670958.1	LN:1240
@SQ	SN:ENST00000658455.1	LN:2067
@SQ	SN:ENST00000781241.1	LN:1055
@SQ	SN:ENST00000362582.1	LN:128
@SQ	SN:ENST00000439232.2	LN:272
@SQ	SN:ENST00000364729.1	LN:134
@SQ	SN:ENST00000364642.1	LN:134
@SQ	SN:ENST00000363484.1	LN:134
@SQ	SN:ENST00000364941.1	LN:134
@SQ	SN:ENST00000666350.2	LN:1354
@SQ	SN:ENST00000724773.1	LN:2674
@SQ	SN:ENST00000724787.1	LN:944
@SQ	SN:ENST00000660281.3	LN:2104
@SQ	SN:ENST00000663763.1	LN:4108
@SQ	SN:ENST00000659610.1	LN:3513
@SQ	SN:ENST00000365032.1	LN:132
@SQ	SN:ENST00000362396.1	LN:134
@SQ	SN:ENST00000397042.7	LN:8652
@SQ	SN:ENST00000262879.11	LN:8633
@SQ	SN:ENST00000397040.5	LN:8435
@SQ	SN:ENST00000616090.2	LN:70
@SQ	SN:ENST00000421346.1	LN:701
@SQ	SN:ENST00000373348.4	LN:441
@SQ	SN:ENST00000416116.2	LN:658
@SQ	SN:ENST00000537425.3	LN:674
@SQ	SN:ENST00000688003.1	LN:446
@SQ	SN:ENST00000805143.1	LN:170
@SQ	SN:ENST00000373345.9	LN:2967
@SQ	SN:ENST00000397037.2	LN:564
@SQ	SN:ENST00000780561.1	LN:1144
@SQ	SN:ENST00000780563.1	LN:1008
@SQ	SN:ENST00000780779.1	LN:870
@SQ	SN:ENST00000780780.1	LN:1656
@SQ	SN:ENST00000780811.1	LN:842
@SQ	SN:ENST00000780782.1	LN:865
@SQ	SN:ENST00000780778.1	LN:1946
@SQ	SN:ENST00000780777.1	LN:740
@SQ	SN:ENST00000780786.1	LN:795
@SQ	SN:ENST00000780796.1	LN:730
@SQ	SN:ENST00000780798.1	LN:780
@SQ	SN:ENST00000780801.1	LN:872
@SQ	SN:ENST00000780803.1	LN:759
@SQ	SN:ENST00000780564.1	LN:1039
@SQ	SN:ENST00000780568.1	LN:1498
@SQ	SN:ENST00000621099.1	LN:283
@SQ	SN:ENST00000217420.2	LN:2550
@SQ	SN:ENST00000243903.6	LN:2547
@SQ	SN:ENST00000362821.1	LN:315
@SQ	SN:ENST00000746219.1	LN:990
@SQ	SN:ENST00000299824.6	LN:6259
@SQ	SN:ENST00000373331.2	LN:6106
@SQ	SN:ENST00000470786.3	LN:305
@SQ	SN:ENST00000619304.4	LN:2475
@SQ	SN:ENST00000619850.2	LN:2370
@SQ	SN:ENST00000620080.1	LN:638
@SQ	SN:ENST00000570096.1	LN:187
@SQ	SN:ENST00000373325.6	LN:3287
@SQ	SN:ENST00000373323.8	LN:2347
@SQ	SN:ENST00000252011.8	LN:3314
@SQ	SN:ENST00000615559.1	LN:522
@SQ	SN:ENST00000450070.1	LN:712
@SQ	SN:ENST00000772874.1	LN:337
@SQ	SN:ENST00000772873.1	LN:606
@SQ	SN:ENST00000772864.1	LN:687
@SQ	SN:ENST00000772865.1	LN:687
@SQ	SN:ENST00000772871.1	LN:694
@SQ	SN:ENST00000772866.1	LN:547
@SQ	SN:ENST00000772997.1	LN:286
@SQ	SN:ENST00000772859.1	LN:546
@SQ	SN:ENST00000412672.1	LN:1518
@SQ	SN:ENST00000654983.1	LN:2355
@SQ	SN:ENST00000419507.1	LN:911
@SQ	SN:ENST00000620379.1	LN:299
@SQ	SN:ENST00000834096.1	LN:312
@SQ	SN:ENST00000774323.1	LN:474
@SQ	SN:ENST00000774324.1	LN:411
@SQ	SN:ENST00000842138.1	LN:534
@SQ	SN:ENST00000720457.1	LN:1132
@SQ	SN:ENST00000821809.1	LN:356
@SQ	SN:ENST00000750619.1	LN:488
@SQ	SN:ENST00000668185.1	LN:1611
@SQ	SN:ENST00000750795.1	LN:788
@SQ	SN:ENST00000750796.1	LN:612
@SQ	SN:ENST00000665074.1	LN:1269
@SQ	SN:ENST00000745364.1	LN:875
@SQ	SN:ENST00000745363.1	LN:1380
@SQ	SN:ENST00000421494.1	LN:318
@SQ	SN:ENST00000445606.3	LN:1095
@SQ	SN:ENST00000423153.2	LN:1324
@SQ	SN:ENST00000667567.2	LN:2177
@SQ	SN:ENST00000722240.1	LN:943
@SQ	SN:ENST00000722246.1	LN:1736
@SQ	SN:ENST00000445278.2	LN:634
@SQ	SN:ENST00000812071.1	LN:828
@SQ	SN:ENST00000807626.1	LN:914
@SQ	SN:ENST00000807791.1	LN:662
@SQ	SN:ENST00000807794.1	LN:662
@SQ	SN:ENST00000829577.1	LN:811
@SQ	SN:ENST00000809110.1	LN:734
@SQ	SN:ENST00000817291.1	LN:433
@SQ	SN:ENST00000723220.1	LN:1076
@SQ	SN:ENST00000739837.1	LN:440
@SQ	SN:ENST00000373313.3	LN:3389
@SQ	SN:ENST00000758971.1	LN:1291
@SQ	SN:ENST00000428495.3	LN:1981
@SQ	SN:ENST00000758964.1	LN:1947
@SQ	SN:ENST00000758972.1	LN:1478
@SQ	SN:ENST00000758965.1	LN:1893
@SQ	SN:ENST00000759311.1	LN:1111
@SQ	SN:ENST00000655799.1	LN:1879
@SQ	SN:ENST00000759166.1	LN:309
@SQ	SN:ENST00000458857.1	LN:111
@SQ	SN:ENST00000829017.1	LN:671
@SQ	SN:ENST00000833690.1	LN:780
@SQ	SN:ENST00000833694.1	LN:1441
@SQ	SN:ENST00000410680.1	LN:190
@SQ	SN:ENST00000361337.3	LN:3734
@SQ	SN:ENST00000454626.1	LN:1462
@SQ	SN:ENST00000661983.1	LN:2737
@SQ	SN:ENST00000680945.1	LN:2532
@SQ	SN:ENST00000662554.1	LN:2177
@SQ	SN:ENST00000667669.1	LN:5188
@SQ	SN:ENST00000812219.1	LN:761
@SQ	SN:ENST00000244007.7	LN:5285
@SQ	SN:ENST00000373271.5	LN:7395
@SQ	SN:ENST00000685551.1	LN:7092
@SQ	SN:ENST00000613433.1	LN:56
@SQ	SN:ENST00000309060.7	LN:10030
@SQ	SN:ENST00000683867.1	LN:10074
@SQ	SN:ENST00000560364.5	LN:4283
@SQ	SN:ENST00000559234.5	LN:6296
@SQ	SN:ENST00000544979.6	LN:3933
@SQ	SN:ENST00000558993.1	LN:1528
@SQ	SN:ENST00000560361.5	LN:4140
@SQ	SN:ENST00000432768.6	LN:3551
@SQ	SN:ENST00000606979.1	LN:292
@SQ	SN:ENST00000455252.1	LN:467
@SQ	SN:ENST00000584065.2	LN:298
@SQ	SN:ENST00000438914.1	LN:538
@SQ	SN:ENST00000373257.8	LN:4462
@SQ	SN:ENST00000632009.1	LN:4132
@SQ	SN:ENST00000332312.4	LN:3791
@SQ	SN:ENST00000440222.1	LN:725
@SQ	SN:ENST00000373233.8	LN:10719
@SQ	SN:ENST00000423903.1	LN:323
@SQ	SN:ENST00000620124.1	LN:655
@SQ	SN:ENST00000373222.3	LN:2477
@SQ	SN:ENST00000439970.1	LN:501
@SQ	SN:ENST00000832524.1	LN:729
@SQ	SN:ENST00000832522.1	LN:659
@SQ	SN:ENST00000832523.1	LN:800
@SQ	SN:ENST00000832343.1	LN:491
@SQ	SN:ENST00000832513.1	LN:781
@SQ	SN:ENST00000832511.1	LN:746
@SQ	SN:ENST00000686898.2	LN:881
@SQ	SN:ENST00000832344.1	LN:673
@SQ	SN:ENST00000832334.1	LN:751
@SQ	SN:ENST00000832335.1	LN:841
@SQ	SN:ENST00000516577.1	LN:106
@SQ	SN:ENST00000832675.1	LN:765
@SQ	SN:ENST00000390922.1	LN:122
@SQ	SN:ENST00000800304.1	LN:437
@SQ	SN:ENST00000800303.1	LN:373
@SQ	SN:ENST00000789890.1	LN:290
@SQ	SN:ENST00000431589.1	LN:594
@SQ	SN:ENST00000723031.1	LN:317
@SQ	SN:ENST00000432563.1	LN:2267
@SQ	SN:ENST00000412348.1	LN:417
@SQ	SN:ENST00000849487.1	LN:555
@SQ	SN:ENST00000356100.6	LN:12480
@SQ	SN:ENST00000373184.5	LN:12483
@SQ	SN:ENST00000373190.5	LN:12559
@SQ	SN:ENST00000373198.8	LN:12746
@SQ	SN:ENST00000373201.5	LN:12660
@SQ	SN:ENST00000373187.6	LN:12622
@SQ	SN:ENST00000373193.7	LN:12681
@SQ	SN:ENST00000446195.1	LN:348
@SQ	SN:ENST00000721014.1	LN:404
@SQ	SN:ENST00000721015.1	LN:672
@SQ	SN:ENST00000721016.1	LN:462
@SQ	SN:ENST00000457704.2	LN:1995
@SQ	SN:ENST00000817214.1	LN:709
@SQ	SN:ENST00000835058.1	LN:297
@SQ	SN:ENST00000412519.1	LN:1586
@SQ	SN:ENST00000765490.1	LN:558
@SQ	SN:ENST00000411258.1	LN:284
@SQ	SN:ENST00000846263.1	LN:2326
@SQ	SN:ENST00000460953.3	LN:304
@SQ	SN:ENST00000464473.1	LN:501
@SQ	SN:ENST00000516384.1	LN:125
@SQ	SN:ENST00000731882.1	LN:1141
@SQ	SN:ENST00000443304.1	LN:400
@SQ	SN:ENST00000732082.1	LN:307
@SQ	SN:ENST00000364151.1	LN:106
@SQ	SN:ENST00000450009.1	LN:343
@SQ	SN:ENST00000384271.1	LN:102
@SQ	SN:ENST00000668808.1	LN:1227
@SQ	SN:ENST00000670741.1	LN:1077
@SQ	SN:ENST00000662078.1	LN:1007
@SQ	SN:ENST00000244020.5	LN:4353
@SQ	SN:ENST00000657241.1	LN:4024
@SQ	SN:ENST00000728296.1	LN:648
@SQ	SN:ENST00000364502.1	LN:107
@SQ	SN:ENST00000434666.6	LN:5142
@SQ	SN:ENST00000649084.1	LN:2618
@SQ	SN:ENST00000418998.7	LN:3432
@SQ	SN:ENST00000704961.1	LN:5314
@SQ	SN:ENST00000427442.8	LN:3044
@SQ	SN:ENST00000649917.1	LN:5190
@SQ	SN:ENST00000744074.1	LN:536
@SQ	SN:ENST00000422861.3	LN:5072
@SQ	SN:ENST00000373135.8	LN:2404
@SQ	SN:ENST00000373134.5	LN:2532
@SQ	SN:ENST00000432727.1	LN:312
@SQ	SN:ENST00000621802.1	LN:566
@SQ	SN:ENST00000442482.1	LN:518
@SQ	SN:ENST00000373100.7	LN:1871
@SQ	SN:ENST00000648083.1	LN:889
@SQ	SN:ENST00000485914.2	LN:849
@SQ	SN:ENST00000423407.7	LN:1915
@SQ	SN:ENST00000341458.10	LN:2413
@SQ	SN:ENST00000426287.3	LN:1182
@SQ	SN:ENST00000635579.1	LN:588
@SQ	SN:ENST00000373030.8	LN:1754
@SQ	SN:ENST00000373039.4	LN:1599
@SQ	SN:ENST00000770667.1	LN:834
@SQ	SN:ENST00000358609.4	LN:435
@SQ	SN:ENST00000396863.8	LN:2704
@SQ	SN:ENST00000217026.5	LN:2668
@SQ	SN:ENST00000373005.2	LN:459
@SQ	SN:ENST00000373003.2	LN:839
@SQ	SN:ENST00000384074.1	LN:107
@SQ	SN:ENST00000818121.1	LN:757
@SQ	SN:ENST00000725252.1	LN:315
@SQ	SN:ENST00000428529.2	LN:605
@SQ	SN:ENST00000341197.9	LN:2491
@SQ	SN:ENST00000423191.6	LN:1709
@SQ	SN:ENST00000372999.5	LN:2519
@SQ	SN:ENST00000358131.5	LN:2605
@SQ	SN:ENST00000464331.3	LN:290
@SQ	SN:ENST00000739979.1	LN:309
@SQ	SN:ENST00000372980.4	LN:9502
@SQ	SN:ENST00000342272.3	LN:1923
@SQ	SN:ENST00000668835.1	LN:1396
@SQ	SN:ENST00000255174.3	LN:2109
@SQ	SN:ENST00000372970.6	LN:1616
@SQ	SN:ENST00000828693.1	LN:1325
@SQ	SN:ENST00000660638.1	LN:4371
@SQ	SN:ENST00000828763.1	LN:343
@SQ	SN:ENST00000623343.2	LN:1228
@SQ	SN:ENST00000656858.1	LN:3319
@SQ	SN:ENST00000803188.1	LN:463
@SQ	SN:ENST00000617075.4	LN:2645
@SQ	SN:ENST00000537864.5	LN:2855
@SQ	SN:ENST00000612599.4	LN:2585
@SQ	SN:ENST00000342560.10	LN:2778
@SQ	SN:ENST00000372952.7	LN:722
@SQ	SN:ENST00000396825.4	LN:4628
@SQ	SN:ENST00000217043.4	LN:1323
@SQ	SN:ENST00000735551.1	LN:1298
@SQ	SN:ENST00000364493.2	LN:95
@SQ	SN:ENST00000735552.1	LN:654
@SQ	SN:ENST00000316673.9	LN:4645
@SQ	SN:ENST00000609795.5	LN:1192
@SQ	SN:ENST00000457232.5	LN:1339
@SQ	SN:ENST00000735375.1	LN:1349
@SQ	SN:ENST00000716857.1	LN:1440
@SQ	SN:ENST00000609152.2	LN:1160
@SQ	SN:ENST00000735377.1	LN:1290
@SQ	SN:ENST00000452481.1	LN:648
@SQ	SN:ENST00000455642.1	LN:403
@SQ	SN:ENST00000316099.10	LN:4739
@SQ	SN:ENST00000443598.6	LN:1603
@SQ	SN:ENST00000415691.2	LN:2302
@SQ	SN:ENST00000578301.1	LN:84
@SQ	SN:ENST00000637248.1	LN:546
@SQ	SN:ENST00000785244.1	LN:552
@SQ	SN:ENST00000785243.1	LN:646
@SQ	SN:ENST00000372910.5	LN:649
@SQ	SN:ENST00000623295.1	LN:700
@SQ	SN:ENST00000412502.1	LN:279
@SQ	SN:ENST00000262605.9	LN:6224
@SQ	SN:ENST00000372904.7	LN:6234
@SQ	SN:ENST00000372906.2	LN:1139
@SQ	SN:ENST00000255175.5	LN:1726
@SQ	SN:ENST00000342374.5	LN:4396
@SQ	SN:ENST00000372891.7	LN:1443
@SQ	SN:ENST00000372892.7	LN:1338
@SQ	SN:ENST00000372894.7	LN:1191
@SQ	SN:ENST00000372889.5	LN:1489
@SQ	SN:ENST00000372887.5	LN:769
@SQ	SN:ENST00000372886.6	LN:1150
@SQ	SN:ENST00000349959.3	LN:1153
@SQ	SN:ENST00000537820.2	LN:2387
@SQ	SN:ENST00000695991.1	LN:1014
@SQ	SN:ENST00000695995.1	LN:1085
@SQ	SN:ENST00000696058.1	LN:1578
@SQ	SN:ENST00000372874.9	LN:1496
@SQ	SN:ENST00000695889.1	LN:975
@SQ	SN:ENST00000696076.1	LN:2032
@SQ	SN:ENST00000695993.1	LN:1612
@SQ	SN:ENST00000695949.1	LN:1450
@SQ	SN:ENST00000696060.1	LN:1600
@SQ	SN:ENST00000696077.1	LN:1529
@SQ	SN:ENST00000696061.1	LN:1533
@SQ	SN:ENST00000696078.1	LN:1537
@SQ	SN:ENST00000696062.1	LN:1487
@SQ	SN:ENST00000536076.2	LN:1690
@SQ	SN:ENST00000696079.1	LN:1464
@SQ	SN:ENST00000696017.1	LN:1927
@SQ	SN:ENST00000696080.1	LN:1502
@SQ	SN:ENST00000695927.1	LN:1630
@SQ	SN:ENST00000696082.1	LN:1479
@SQ	SN:ENST00000696063.1	LN:1517
@SQ	SN:ENST00000696064.1	LN:1645
@SQ	SN:ENST00000696065.1	LN:726
@SQ	SN:ENST00000415889.2	LN:1416
@SQ	SN:ENST00000798956.1	LN:977
@SQ	SN:ENST00000427303.2	LN:803
@SQ	SN:ENST00000372868.6	LN:1600
@SQ	SN:ENST00000372865.4	LN:1518
@SQ	SN:ENST00000190983.5	LN:1279
@SQ	SN:ENST00000372861.5	LN:2514
@SQ	SN:ENST00000611368.1	LN:560
@SQ	SN:ENST00000372851.8	LN:5411
@SQ	SN:ENST00000541604.2	LN:1036
@SQ	SN:ENST00000616045.1	LN:615
@SQ	SN:ENST00000650868.1	LN:3414
@SQ	SN:ENST00000353703.9	LN:3020
@SQ	SN:ENST00000372839.7	LN:3109
@SQ	SN:ENST00000827619.1	LN:1138
@SQ	SN:ENST00000217073.7	LN:2141
@SQ	SN:ENST00000255136.8	LN:2126
@SQ	SN:ENST00000372813.4	LN:1973
@SQ	SN:ENST00000434401.2	LN:2124
@SQ	SN:ENST00000372806.8	LN:6366
@SQ	SN:ENST00000372801.5	LN:2038
@SQ	SN:ENST00000499879.8	LN:10380
@SQ	SN:ENST00000474717.3	LN:6286
@SQ	SN:ENST00000516212.1	LN:107
@SQ	SN:ENST00000537075.3	LN:5447
@SQ	SN:ENST00000306117.5	LN:4538
@SQ	SN:ENST00000307971.7	LN:1034
@SQ	SN:ENST00000372789.6	LN:1009
@SQ	SN:ENST00000372785.3	LN:775
@SQ	SN:ENST00000636811.2	LN:812
@SQ	SN:ENST00000637826.1	LN:242
@SQ	SN:ENST00000243924.4	LN:551
@SQ	SN:ENST00000702295.1	LN:783
@SQ	SN:ENST00000761757.1	LN:1776
@SQ	SN:ENST00000372781.4	LN:1622
@SQ	SN:ENST00000372769.4	LN:1978
@SQ	SN:ENST00000422041.1	LN:222
@SQ	SN:ENST00000823204.1	LN:1009
@SQ	SN:ENST00000823205.1	LN:597
@SQ	SN:ENST00000823195.1	LN:948
@SQ	SN:ENST00000823201.1	LN:802
@SQ	SN:ENST00000823196.1	LN:751
@SQ	SN:ENST00000641233.1	LN:242
@SQ	SN:ENST00000338380.2	LN:596
@SQ	SN:ENST00000372754.5	LN:2200
@SQ	SN:ENST00000353917.10	LN:1979
@SQ	SN:ENST00000537548.3	LN:2313
@SQ	SN:ENST00000372756.6	LN:2222
@SQ	SN:ENST00000360607.10	LN:2127
@SQ	SN:ENST00000343694.8	LN:2502
@SQ	SN:ENST00000372741.7	LN:1636
@SQ	SN:ENST00000372743.5	LN:1623
@SQ	SN:ENST00000372733.3	LN:2613
@SQ	SN:ENST00000613646.1	LN:709
@SQ	SN:ENST00000372727.5	LN:813
@SQ	SN:ENST00000414310.5	LN:795
@SQ	SN:ENST00000814307.1	LN:558
@SQ	SN:ENST00000426004.5	LN:2915
@SQ	SN:ENST00000243918.10	LN:2728
@SQ	SN:ENST00000458187.5	LN:673
@SQ	SN:ENST00000372726.5	LN:2312
@SQ	SN:ENST00000452541.1	LN:359
@SQ	SN:ENST00000372723.7	LN:1118
@SQ	SN:ENST00000372722.7	LN:1202
@SQ	SN:ENST00000357275.6	LN:1036
@SQ	SN:ENST00000372720.7	LN:1481
@SQ	SN:ENST00000372717.5	LN:1207
@SQ	SN:ENST00000360981.8	LN:1078
@SQ	SN:ENST00000372712.6	LN:1537
@SQ	SN:ENST00000372710.5	LN:1132
@SQ	SN:ENST00000279035.14	LN:1880
@SQ	SN:ENST00000543458.7	LN:2037
@SQ	SN:ENST00000372689.9	LN:1971
@SQ	SN:ENST00000639499.1	LN:2021
@SQ	SN:ENST00000638691.2	LN:2082
@SQ	SN:ENST00000279036.12	LN:2168
@SQ	SN:ENST00000638594.1	LN:1835
@SQ	SN:ENST00000640210.1	LN:1715
@SQ	SN:ENST00000545755.3	LN:1158
@SQ	SN:ENST00000639292.2	LN:2159
@SQ	SN:ENST00000619733.1	LN:64
@SQ	SN:ENST00000617473.1	LN:1794
@SQ	SN:ENST00000372676.8	LN:567
@SQ	SN:ENST00000217425.9	LN:356
@SQ	SN:ENST00000339946.7	LN:420
@SQ	SN:ENST00000342873.7	LN:818
@SQ	SN:ENST00000803682.1	LN:901
@SQ	SN:ENST00000803564.1	LN:472
@SQ	SN:ENST00000803563.1	LN:605
@SQ	SN:ENST00000803562.1	LN:572
@SQ	SN:ENST00000803561.1	LN:1589
@SQ	SN:ENST00000429598.1	LN:854
@SQ	SN:ENST00000217428.7	LN:474
@SQ	SN:ENST00000372670.8	LN:607
@SQ	SN:ENST00000651288.1	LN:1137
@SQ	SN:ENST00000437445.1	LN:219
@SQ	SN:ENST00000504988.1	LN:1156
@SQ	SN:ENST00000436541.1	LN:245
@SQ	SN:ENST00000354280.9	LN:1964
@SQ	SN:ENST00000409554.1	LN:998
@SQ	SN:ENST00000336443.3	LN:1217
@SQ	SN:ENST00000357199.8	LN:1268
@SQ	SN:ENST00000289953.3	LN:1027
@SQ	SN:ENST00000365053.1	LN:119
@SQ	SN:ENST00000432876.1	LN:818
@SQ	SN:ENST00000326000.2	LN:675
@SQ	SN:ENST00000372643.4	LN:493
@SQ	SN:ENST00000447334.1	LN:885
@SQ	SN:ENST00000618797.4	LN:561
@SQ	SN:ENST00000324384.4	LN:615
@SQ	SN:ENST00000356562.6	LN:642
@SQ	SN:ENST00000330523.10	LN:632
@SQ	SN:ENST00000335769.2	LN:475
@SQ	SN:ENST00000305479.3	LN:1350
@SQ	SN:ENST00000577518.1	LN:79
@SQ	SN:ENST00000279058.4	LN:516
@SQ	SN:ENST00000440968.1	LN:551
@SQ	SN:ENST00000448174.1	LN:155
@SQ	SN:ENST00000800895.1	LN:3105
@SQ	SN:ENST00000372632.6	LN:704
@SQ	SN:ENST00000372630.2	LN:597
@SQ	SN:ENST00000243938.9	LN:970
@SQ	SN:ENST00000408119.1	LN:126
@SQ	SN:ENST00000372622.8	LN:1264
@SQ	SN:ENST00000405520.5	LN:641
@SQ	SN:ENST00000617055.4	LN:705
@SQ	SN:ENST00000335046.7	LN:737
@SQ	SN:ENST00000356455.9	LN:777
@SQ	SN:ENST00000243893.10	LN:476
@SQ	SN:ENST00000352551.9	LN:665
@SQ	SN:ENST00000372568.4	LN:914
@SQ	SN:ENST00000372555.8	LN:681
@SQ	SN:ENST00000372557.1	LN:780
@SQ	SN:ENST00000491381.6	LN:3206
@SQ	SN:ENST00000614929.4	LN:587
@SQ	SN:ENST00000462307.5	LN:1043
@SQ	SN:ENST00000342644.9	LN:1506
@SQ	SN:ENST00000372542.5	LN:1824
@SQ	SN:ENST00000372541.1	LN:771
@SQ	SN:ENST00000217455.9	LN:1154
@SQ	SN:ENST00000652771.1	LN:1082
@SQ	SN:ENST00000483141.1	LN:1187
@SQ	SN:ENST00000617007.1	LN:311
@SQ	SN:ENST00000255152.3	LN:2776
@SQ	SN:ENST00000372523.1	LN:2769
@SQ	SN:ENST00000372519.4	LN:742
@SQ	SN:ENST00000372518.5	LN:1199
@SQ	SN:ENST00000372484.8	LN:2939
@SQ	SN:ENST00000677394.1	LN:2774
@SQ	SN:ENST00000354880.9	LN:1820
@SQ	SN:ENST00000646241.3	LN:1858
@SQ	SN:ENST00000191018.9	LN:1898
@SQ	SN:ENST00000419493.3	LN:1778
@SQ	SN:ENST00000607482.6	LN:1887
@SQ	SN:ENST00000372459.7	LN:1996
@SQ	SN:ENST00000678443.1	LN:1697
@SQ	SN:ENST00000607703.1	LN:569
@SQ	SN:ENST00000354050.8	LN:1731
@SQ	SN:ENST00000372431.8	LN:1889
@SQ	SN:ENST00000372420.5	LN:1530
@SQ	SN:ENST00000477313.5	LN:2255
@SQ	SN:ENST00000420868.2	LN:1420
@SQ	SN:ENST00000647856.2	LN:8569
@SQ	SN:ENST00000372409.8	LN:2689
@SQ	SN:ENST00000816386.1	LN:626
@SQ	SN:ENST00000322927.3	LN:4454
@SQ	SN:ENST00000449155.1	LN:526
@SQ	SN:ENST00000372330.3	LN:2336
@SQ	SN:ENST00000535913.2	LN:1957
@SQ	SN:ENST00000454036.6	LN:3593
@SQ	SN:ENST00000628272.1	LN:401
@SQ	SN:ENST00000626701.1	LN:617
@SQ	SN:ENST00000616202.4	LN:2445
@SQ	SN:ENST00000616933.4	LN:6166
@SQ	SN:ENST00000626937.2	LN:1224
@SQ	SN:ENST00000243964.7	LN:6026
@SQ	SN:ENST00000290231.11	LN:3224
@SQ	SN:ENST00000758470.1	LN:686
@SQ	SN:ENST00000758804.1	LN:339
@SQ	SN:ENST00000758803.1	LN:382
@SQ	SN:ENST00000440687.1	LN:659
@SQ	SN:ENST00000758805.1	LN:449
@SQ	SN:ENST00000372285.8	LN:1682
@SQ	SN:ENST00000372276.7	LN:1623
@SQ	SN:ENST00000695671.1	LN:731
@SQ	SN:ENST00000450586.1	LN:2137
@SQ	SN:ENST00000537909.4	LN:3897
@SQ	SN:ENST00000759763.1	LN:500
@SQ	SN:ENST00000772807.1	LN:799
@SQ	SN:ENST00000543605.5	LN:5740
@SQ	SN:ENST00000372230.10	LN:5820
@SQ	SN:ENST00000372227.5	LN:2505
@SQ	SN:ENST00000243896.6	LN:2447
@SQ	SN:ENST00000317734.12	LN:2175
@SQ	SN:ENST00000651935.2	LN:5319
@SQ	SN:ENST00000775777.1	LN:1085
@SQ	SN:ENST00000612368.1	LN:594
@SQ	SN:ENST00000372176.5	LN:3678
@SQ	SN:ENST00000290246.11	LN:3666
@SQ	SN:ENST00000396391.5	LN:3574
@SQ	SN:ENST00000352077.6	LN:2157
@SQ	SN:ENST00000849800.1	LN:1122
@SQ	SN:ENST00000849801.1	LN:1317
@SQ	SN:ENST00000849802.1	LN:429
@SQ	SN:ENST00000849799.1	LN:1631
@SQ	SN:ENST00000400371.2	LN:2722
@SQ	SN:ENST00000472805.2	LN:3876
@SQ	SN:ENST00000641770.1	LN:1131
@SQ	SN:ENST00000639819.1	LN:1995
@SQ	SN:ENST00000717156.1	LN:5136
@SQ	SN:ENST00000640520.1	LN:1765
@SQ	SN:ENST00000433469.2	LN:1371
@SQ	SN:ENST00000615481.4	LN:3706
@SQ	SN:ENST00000692313.1	LN:4767
@SQ	SN:ENST00000347606.8	LN:3890
@SQ	SN:ENST00000457685.6	LN:3487
@SQ	SN:ENST00000593880.1	LN:2635
@SQ	SN:ENST00000625284.2	LN:2495
@SQ	SN:ENST00000803533.1	LN:536
@SQ	SN:ENST00000279028.3	LN:2123
@SQ	SN:ENST00000290317.9	LN:3994
@SQ	SN:ENST00000279027.9	LN:4041
@SQ	SN:ENST00000472148.5	LN:3283
@SQ	SN:ENST00000413164.6	LN:2008
@SQ	SN:ENST00000495082.5	LN:1887
@SQ	SN:ENST00000417157.2	LN:876
@SQ	SN:ENST00000610430.1	LN:700
@SQ	SN:ENST00000372114.4	LN:3180
@SQ	SN:ENST00000372102.3	LN:2012
@SQ	SN:ENST00000606362.1	LN:631
@SQ	SN:ENST00000359271.4	LN:4227
@SQ	SN:ENST00000486000.2	LN:497
@SQ	SN:ENST00000840793.1	LN:696
@SQ	SN:ENST00000840795.1	LN:648
@SQ	SN:ENST00000840791.1	LN:872
@SQ	SN:ENST00000753416.1	LN:968
@SQ	SN:ENST00000410942.1	LN:340
@SQ	SN:ENST00000423396.1	LN:542
@SQ	SN:ENST00000357410.7	LN:2465
@SQ	SN:ENST00000611592.4	LN:2612
@SQ	SN:ENST00000327619.10	LN:2483
@SQ	SN:ENST00000497062.6	LN:2384
@SQ	SN:ENST00000778499.1	LN:734
@SQ	SN:ENST00000751309.1	LN:345
@SQ	SN:ENST00000317304.10	LN:1540
@SQ	SN:ENST00000432657.1	LN:893
@SQ	SN:ENST00000429337.1	LN:372
@SQ	SN:ENST00000400363.2	LN:863
@SQ	SN:ENST00000584070.1	LN:92
@SQ	SN:ENST00000746722.1	LN:1201
@SQ	SN:ENST00000311275.11	LN:5362
@SQ	SN:ENST00000536340.5	LN:5273
@SQ	SN:ENST00000471951.7	LN:5281
@SQ	SN:ENST00000360911.7	LN:4991
@SQ	SN:ENST00000355972.8	LN:5542
@SQ	SN:ENST00000372023.7	LN:5144
@SQ	SN:ENST00000396281.8	LN:5511
@SQ	SN:ENST00000446994.6	LN:5471
@SQ	SN:ENST00000611941.4	LN:5090
@SQ	SN:ENST00000619049.4	LN:4027
@SQ	SN:ENST00000458360.6	LN:3729
@SQ	SN:ENST00000262975.8	LN:4139
@SQ	SN:ENST00000352431.6	LN:3832
@SQ	SN:ENST00000461685.5	LN:3567
@SQ	SN:ENST00000540497.5	LN:3405
@SQ	SN:ENST00000617418.4	LN:3411
@SQ	SN:ENST00000599904.2	LN:2253
@SQ	SN:ENST00000609320.1	LN:1006
@SQ	SN:ENST00000413818.3	LN:1953
@SQ	SN:ENST00000700990.2	LN:2326
@SQ	SN:ENST00000803287.1	LN:547
@SQ	SN:ENST00000803289.1	LN:476
@SQ	SN:ENST00000803290.1	LN:394
@SQ	SN:ENST00000803288.1	LN:504
@SQ	SN:ENST00000701433.2	LN:1260
@SQ	SN:ENST00000803675.1	LN:387
@SQ	SN:ENST00000726882.1	LN:1491
@SQ	SN:ENST00000726880.1	LN:1224
@SQ	SN:ENST00000437920.2	LN:754
@SQ	SN:ENST00000814982.1	LN:804
@SQ	SN:ENST00000814899.1	LN:685
@SQ	SN:ENST00000814902.1	LN:351
@SQ	SN:ENST00000425552.1	LN:326
@SQ	SN:ENST00000365316.1	LN:104
@SQ	SN:ENST00000364872.1	LN:108
@SQ	SN:ENST00000843615.1	LN:578
@SQ	SN:ENST00000371998.8	LN:7961
@SQ	SN:ENST00000372004.7	LN:7939
@SQ	SN:ENST00000371997.3	LN:6750
@SQ	SN:ENST00000448675.1	LN:860
@SQ	SN:ENST00000359930.8	LN:4915
@SQ	SN:ENST00000688720.1	LN:3808
@SQ	SN:ENST00000484875.5	LN:4238
@SQ	SN:ENST00000467815.5	LN:3905
@SQ	SN:ENST00000526566.2	LN:2437
@SQ	SN:ENST00000753201.1	LN:1542
@SQ	SN:ENST00000458903.1	LN:76
@SQ	SN:ENST00000797343.1	LN:824
@SQ	SN:ENST00000819878.1	LN:706
@SQ	SN:ENST00000819875.1	LN:1208
@SQ	SN:ENST00000398959.2	LN:885
@SQ	SN:ENST00000515961.1	LN:83
@SQ	SN:ENST00000816472.1	LN:737
@SQ	SN:ENST00000770383.1	LN:2017
@SQ	SN:ENST00000458830.1	LN:76
@SQ	SN:ENST00000666669.1	LN:1771
@SQ	SN:ENST00000659337.2	LN:671
@SQ	SN:ENST00000816759.1	LN:570
@SQ	SN:ENST00000816757.1	LN:683
@SQ	SN:ENST00000816887.1	LN:978
@SQ	SN:ENST00000816758.1	LN:1313
@SQ	SN:ENST00000665980.1	LN:937
@SQ	SN:ENST00000673791.1	LN:2606
@SQ	SN:ENST00000838057.1	LN:510
@SQ	SN:ENST00000655778.1	LN:1735
@SQ	SN:ENST00000838059.1	LN:555
@SQ	SN:ENST00000425385.2	LN:662
@SQ	SN:ENST00000838063.1	LN:750
@SQ	SN:ENST00000838058.1	LN:887
@SQ	SN:ENST00000651247.2	LN:1728
@SQ	SN:ENST00000724861.1	LN:1451
@SQ	SN:ENST00000653312.2	LN:2952
@SQ	SN:ENST00000724854.1	LN:1951
@SQ	SN:ENST00000724855.1	LN:691
@SQ	SN:ENST00000701169.1	LN:1981
@SQ	SN:ENST00000724846.1	LN:1191
@SQ	SN:ENST00000724847.1	LN:833
@SQ	SN:ENST00000724848.1	LN:831
@SQ	SN:ENST00000622092.1	LN:320
@SQ	SN:ENST00000779998.1	LN:1777
@SQ	SN:ENST00000809719.1	LN:190
@SQ	SN:ENST00000790753.1	LN:1136
@SQ	SN:ENST00000655183.2	LN:669
@SQ	SN:ENST00000790752.1	LN:1257
@SQ	SN:ENST00000833839.1	LN:1158
@SQ	SN:ENST00000833838.1	LN:1235
@SQ	SN:ENST00000688800.1	LN:1188
@SQ	SN:ENST00000833843.1	LN:1275
@SQ	SN:ENST00000834026.1	LN:547
@SQ	SN:ENST00000834027.1	LN:583
@SQ	SN:ENST00000668815.1	LN:672
@SQ	SN:ENST00000806586.1	LN:1710
@SQ	SN:ENST00000806442.1	LN:2075
@SQ	SN:ENST00000806445.1	LN:1190
@SQ	SN:ENST00000806439.1	LN:846
@SQ	SN:ENST00000806447.1	LN:974
@SQ	SN:ENST00000806334.1	LN:659
@SQ	SN:ENST00000651871.1	LN:4106
@SQ	SN:ENST00000775636.1	LN:827
@SQ	SN:ENST00000416742.5	LN:3544
@SQ	SN:ENST00000655482.1	LN:3418
@SQ	SN:ENST00000446280.2	LN:807
@SQ	SN:ENST00000665877.1	LN:1022
@SQ	SN:ENST00000814081.1	LN:1212
@SQ	SN:ENST00000630976.1	LN:642
@SQ	SN:ENST00000788316.1	LN:491
@SQ	SN:ENST00000626377.1	LN:555
@SQ	SN:ENST00000459405.1	LN:76
@SQ	SN:ENST00000727053.1	LN:624
@SQ	SN:ENST00000727175.1	LN:1362
@SQ	SN:ENST00000775767.1	LN:1091
@SQ	SN:ENST00000371941.4	LN:6752
@SQ	SN:ENST00000650933.1	LN:1874
@SQ	SN:ENST00000618168.1	LN:366
@SQ	SN:ENST00000754575.1	LN:477
@SQ	SN:ENST00000754576.1	LN:477
@SQ	SN:ENST00000810587.1	LN:398
@SQ	SN:ENST00000724190.1	LN:328
@SQ	SN:ENST00000724320.1	LN:586
@SQ	SN:ENST00000371917.5	LN:9031
@SQ	SN:ENST00000681021.1	LN:6583
@SQ	SN:ENST00000679436.1	LN:8828
@SQ	SN:ENST00000417781.6	LN:1084
@SQ	SN:ENST00000433229.1	LN:246
@SQ	SN:ENST00000396192.7	LN:3459
@SQ	SN:ENST00000262982.3	LN:3550
@SQ	SN:ENST00000371856.7	LN:3651
@SQ	SN:ENST00000371828.7	LN:3411
@SQ	SN:ENST00000340954.11	LN:3334
@SQ	SN:ENST00000347458.9	LN:3136
@SQ	SN:ENST00000360426.8	LN:3211
@SQ	SN:ENST00000371792.5	LN:3130
@SQ	SN:ENST00000371802.5	LN:3154
@SQ	SN:ENST00000437218.1	LN:533
@SQ	SN:ENST00000618172.5	LN:2570
@SQ	SN:ENST00000371754.8	LN:5235
@SQ	SN:ENST00000371752.5	LN:7212
@SQ	SN:ENST00000396105.6	LN:7209
@SQ	SN:ENST00000836976.1	LN:565
@SQ	SN:ENST00000450535.5	LN:1075
@SQ	SN:ENST00000371743.8	LN:2608
@SQ	SN:ENST00000836982.1	LN:474
@SQ	SN:ENST00000615787.1	LN:198
@SQ	SN:ENST00000667889.2	LN:675
@SQ	SN:ENST00000326677.10	LN:545
@SQ	SN:ENST00000428008.7	LN:576
@SQ	SN:ENST00000652916.2	LN:2886
@SQ	SN:ENST00000836971.1	LN:764
@SQ	SN:ENST00000836993.1	LN:878
@SQ	SN:ENST00000620594.3	LN:4527
@SQ	SN:ENST00000837278.1	LN:865
@SQ	SN:ENST00000837001.1	LN:1088
@SQ	SN:ENST00000386307.1	LN:89
@SQ	SN:ENST00000610973.1	LN:93
@SQ	SN:ENST00000623640.1	LN:732
@SQ	SN:ENST00000410433.1	LN:91
@SQ	SN:ENST00000615977.1	LN:87
@SQ	SN:ENST00000391002.1	LN:90
@SQ	SN:ENST00000636663.1	LN:812
@SQ	SN:ENST00000637341.1	LN:1688
@SQ	SN:ENST00000637575.1	LN:582
@SQ	SN:ENST00000637091.1	LN:1629
@SQ	SN:ENST00000371741.6	LN:11871
@SQ	SN:ENST00000635465.1	LN:4114
@SQ	SN:ENST00000785220.1	LN:950
@SQ	SN:ENST00000785221.1	LN:361
@SQ	SN:ENST00000244043.5	LN:5570
@SQ	SN:ENST00000822688.1	LN:272
@SQ	SN:ENST00000822537.1	LN:772
@SQ	SN:ENST00000758602.1	LN:926
@SQ	SN:ENST00000371711.4	LN:4722
@SQ	SN:ENST00000466981.3	LN:299
@SQ	SN:ENST00000414761.1	LN:252
@SQ	SN:ENST00000819889.1	LN:779
@SQ	SN:ENST00000819899.1	LN:568
@SQ	SN:ENST00000516731.1	LN:104
@SQ	SN:ENST00000417961.5	LN:6309
@SQ	SN:ENST00000361573.3	LN:6147
@SQ	SN:ENST00000429893.1	LN:1653
@SQ	SN:ENST00000289431.10	LN:4043
@SQ	SN:ENST00000422556.1	LN:4138
@SQ	SN:ENST00000362620.1	LN:98
@SQ	SN:ENST00000547793.3	LN:284
@SQ	SN:ENST00000244061.6	LN:2447
@SQ	SN:ENST00000622920.1	LN:1284
@SQ	SN:ENST00000832614.1	LN:429
@SQ	SN:ENST00000422599.1	LN:1288
@SQ	SN:ENST00000383983.1	LN:107
@SQ	SN:ENST00000244050.3	LN:1705
@SQ	SN:ENST00000745969.1	LN:1122
@SQ	SN:ENST00000729488.1	LN:824
@SQ	SN:ENST00000431460.2	LN:471
@SQ	SN:ENST00000816305.1	LN:1657
@SQ	SN:ENST00000816313.1	LN:1103
@SQ	SN:ENST00000816221.1	LN:1368
@SQ	SN:ENST00000816219.1	LN:1379
@SQ	SN:ENST00000371657.9	LN:1973
@SQ	SN:ENST00000371674.8	LN:2110
@SQ	SN:ENST00000557021.5	LN:2258
@SQ	SN:ENST00000617119.4	LN:2432
@SQ	SN:ENST00000625172.3	LN:2297
@SQ	SN:ENST00000340309.7	LN:2536
@SQ	SN:ENST00000371677.7	LN:2459
@SQ	SN:ENST00000415862.6	LN:2387
@SQ	SN:ENST00000341698.2	LN:2757
@SQ	SN:ENST00000816445.1	LN:210
@SQ	SN:ENST00000371652.9	LN:7703
@SQ	SN:ENST00000371650.9	LN:2222
@SQ	SN:ENST00000371656.3	LN:1973
@SQ	SN:ENST00000768756.1	LN:684
@SQ	SN:ENST00000652554.1	LN:887
@SQ	SN:ENST00000768759.1	LN:1157
@SQ	SN:ENST00000769179.1	LN:938
@SQ	SN:ENST00000769180.1	LN:982
@SQ	SN:ENST00000716893.1	LN:1212
@SQ	SN:ENST00000716894.1	LN:966
@SQ	SN:ENST00000659473.1	LN:977
@SQ	SN:ENST00000769185.1	LN:538
@SQ	SN:ENST00000665536.1	LN:864
@SQ	SN:ENST00000613921.1	LN:2648
@SQ	SN:ENST00000718336.1	LN:1957
@SQ	SN:ENST00000303004.5	LN:1839
@SQ	SN:ENST00000729446.1	LN:550
@SQ	SN:ENST00000750999.1	LN:339
@SQ	SN:ENST00000850298.1	LN:1654
@SQ	SN:ENST00000651976.1	LN:989
@SQ	SN:ENST00000651466.1	LN:1820
@SQ	SN:ENST00000850382.1	LN:1123
@SQ	SN:ENST00000850383.1	LN:309
@SQ	SN:ENST00000850472.1	LN:586
@SQ	SN:ENST00000663009.2	LN:4612
@SQ	SN:ENST00000718353.1	LN:1013
@SQ	SN:ENST00000850488.1	LN:407
@SQ	SN:ENST00000664104.1	LN:1353
@SQ	SN:ENST00000653970.1	LN:1916
@SQ	SN:ENST00000655675.1	LN:1923
@SQ	SN:ENST00000689787.1	LN:4896
@SQ	SN:ENST00000718356.1	LN:531
@SQ	SN:ENST00000789628.1	LN:1010
@SQ	SN:ENST00000789630.1	LN:736
@SQ	SN:ENST00000789905.1	LN:482
@SQ	SN:ENST00000790209.1	LN:583
@SQ	SN:ENST00000790077.1	LN:1010
@SQ	SN:ENST00000731978.1	LN:512
@SQ	SN:ENST00000731979.1	LN:781
@SQ	SN:ENST00000497504.3	LN:294
@SQ	SN:ENST00000444980.1	LN:225
@SQ	SN:ENST00000541713.5	LN:3469
@SQ	SN:ENST00000371621.5	LN:3979
@SQ	SN:ENST00000474091.3	LN:317
@SQ	SN:ENST00000813035.1	LN:329
@SQ	SN:ENST00000364631.1	LN:102
@SQ	SN:ENST00000431019.1	LN:4587
@SQ	SN:ENST00000385283.1	LN:94
@SQ	SN:ENST00000327979.8	LN:4391
@SQ	SN:ENST00000045083.6	LN:4279
@SQ	SN:ENST00000408164.1	LN:150
@SQ	SN:ENST00000426026.1	LN:315
@SQ	SN:ENST00000452336.1	LN:638
@SQ	SN:ENST00000435177.2	LN:616
@SQ	SN:ENST00000774654.1	LN:167
@SQ	SN:ENST00000728454.1	LN:1501
@SQ	SN:ENST00000728551.1	LN:1378
@SQ	SN:ENST00000371610.7	LN:4579
@SQ	SN:ENST00000396039.1	LN:522
@SQ	SN:ENST00000358791.9	LN:1378
@SQ	SN:ENST00000609336.5	LN:787
@SQ	SN:ENST00000371608.8	LN:1114
@SQ	SN:ENST00000415187.1	LN:135
@SQ	SN:ENST00000371602.9	LN:7360
@SQ	SN:ENST00000621696.5	LN:6672
@SQ	SN:ENST00000673732.1	LN:6631
@SQ	SN:ENST00000644386.1	LN:1198
@SQ	SN:ENST00000396029.8	LN:6396
@SQ	SN:ENST00000396032.8	LN:4979
@SQ	SN:ENST00000349014.8	LN:4662
@SQ	SN:ENST00000645081.1	LN:4773
@SQ	SN:ENST00000436861.1	LN:681
@SQ	SN:ENST00000747478.1	LN:1933
@SQ	SN:ENST00000747463.1	LN:607
@SQ	SN:ENST00000655542.2	LN:1028
@SQ	SN:ENST00000371582.8	LN:1161
@SQ	SN:ENST00000371588.10	LN:1054
@SQ	SN:ENST00000371584.9	LN:1084
@SQ	SN:ENST00000683466.1	LN:1065
@SQ	SN:ENST00000244051.3	LN:5112
@SQ	SN:ENST00000424566.1	LN:802
@SQ	SN:ENST00000371571.5	LN:2189
@SQ	SN:ENST00000773065.1	LN:911
@SQ	SN:ENST00000773188.1	LN:697
@SQ	SN:ENST00000624745.1	LN:708
@SQ	SN:ENST00000773066.1	LN:467
@SQ	SN:ENST00000772960.1	LN:841
@SQ	SN:ENST00000772963.1	LN:860
@SQ	SN:ENST00000421328.1	LN:880
@SQ	SN:ENST00000772385.1	LN:1077
@SQ	SN:ENST00000772384.1	LN:1382
@SQ	SN:ENST00000772386.1	LN:1448
@SQ	SN:ENST00000772387.1	LN:1474
@SQ	SN:ENST00000772532.1	LN:402
@SQ	SN:ENST00000396009.7	LN:7437
@SQ	SN:ENST00000371564.8	LN:7519
@SQ	SN:ENST00000609943.5	LN:5690
@SQ	SN:ENST00000610033.5	LN:2740
@SQ	SN:ENST00000414705.5	LN:2974
@SQ	SN:ENST00000609507.1	LN:2662
@SQ	SN:ENST00000582236.1	LN:73
@SQ	SN:ENST00000801362.1	LN:1076
@SQ	SN:ENST00000837744.1	LN:477
@SQ	SN:ENST00000816987.1	LN:636
@SQ	SN:ENST00000311637.9	LN:7437
@SQ	SN:ENST00000338821.6	LN:7862
@SQ	SN:ENST00000400354.2	LN:459
@SQ	SN:ENST00000792521.1	LN:446
@SQ	SN:ENST00000792520.1	LN:678
@SQ	SN:ENST00000792522.1	LN:584
@SQ	SN:ENST00000217086.9	LN:5209
@SQ	SN:ENST00000371539.7	LN:1151
@SQ	SN:ENST00000395997.3	LN:1918
@SQ	SN:ENST00000438154.1	LN:2326
@SQ	SN:ENST00000732946.1	LN:542
@SQ	SN:ENST00000732944.1	LN:552
@SQ	SN:ENST00000732947.1	LN:417
@SQ	SN:ENST00000732948.1	LN:971
@SQ	SN:ENST00000516658.1	LN:105
@SQ	SN:ENST00000516845.1	LN:62
@SQ	SN:ENST00000733294.1	LN:323
@SQ	SN:ENST00000733143.1	LN:897
@SQ	SN:ENST00000732949.1	LN:834
@SQ	SN:ENST00000732950.1	LN:565
@SQ	SN:ENST00000371518.6	LN:1841
@SQ	SN:ENST00000665639.1	LN:405
@SQ	SN:ENST00000371523.8	LN:2234
@SQ	SN:ENST00000361387.6	LN:2545
@SQ	SN:ENST00000442902.1	LN:706
@SQ	SN:ENST00000346617.8	LN:2876
@SQ	SN:ENST00000371515.8	LN:3040
@SQ	SN:ENST00000216923.5	LN:3057
@SQ	SN:ENST00000667866.1	LN:954
@SQ	SN:ENST00000765399.1	LN:1114
@SQ	SN:ENST00000765400.1	LN:1207
@SQ	SN:ENST00000659137.1	LN:1647
@SQ	SN:ENST00000765388.1	LN:1730
@SQ	SN:ENST00000655649.1	LN:896
@SQ	SN:ENST00000666751.1	LN:1409
@SQ	SN:ENST00000716895.1	LN:1641
@SQ	SN:ENST00000716896.1	LN:1758
@SQ	SN:ENST00000765397.1	LN:832
@SQ	SN:ENST00000765414.1	LN:898
@SQ	SN:ENST00000666356.1	LN:1239
@SQ	SN:ENST00000765391.1	LN:1725
@SQ	SN:ENST00000765398.1	LN:898
@SQ	SN:ENST00000766146.1	LN:928
@SQ	SN:ENST00000766375.1	LN:400
@SQ	SN:ENST00000765930.1	LN:1652
@SQ	SN:ENST00000414598.1	LN:431
@SQ	SN:ENST00000765429.1	LN:563
@SQ	SN:ENST00000615470.1	LN:191
@SQ	SN:ENST00000416237.1	LN:573
@SQ	SN:ENST00000765422.1	LN:1375
@SQ	SN:ENST00000434892.1	LN:317
@SQ	SN:ENST00000765764.1	LN:598
@SQ	SN:ENST00000765765.1	LN:565
@SQ	SN:ENST00000765437.1	LN:484
@SQ	SN:ENST00000765767.1	LN:337
@SQ	SN:ENST00000428009.1	LN:4390
@SQ	SN:ENST00000656040.1	LN:1426
@SQ	SN:ENST00000653245.1	LN:1360
@SQ	SN:ENST00000662129.1	LN:1766
@SQ	SN:ENST00000654945.1	LN:1383
@SQ	SN:ENST00000661770.1	LN:906
@SQ	SN:ENST00000656343.1	LN:1084
@SQ	SN:ENST00000655419.1	LN:1291
@SQ	SN:ENST00000661304.1	LN:1547
@SQ	SN:ENST00000666117.1	LN:1463
@SQ	SN:ENST00000663531.1	LN:914
@SQ	SN:ENST00000826320.1	LN:913
@SQ	SN:ENST00000652426.2	LN:1679
@SQ	SN:ENST00000426963.1	LN:459
@SQ	SN:ENST00000800120.1	LN:1359
@SQ	SN:ENST00000419720.1	LN:225
@SQ	SN:ENST00000719648.1	LN:381
@SQ	SN:ENST00000371497.10	LN:12236
@SQ	SN:ENST00000820006.1	LN:317
@SQ	SN:ENST00000362348.1	LN:333
@SQ	SN:ENST00000653126.2	LN:683
@SQ	SN:ENST00000432706.1	LN:1620
@SQ	SN:ENST00000603338.2	LN:3803
@SQ	SN:ENST00000435057.1	LN:485
@SQ	SN:ENST00000764122.1	LN:630
@SQ	SN:ENST00000606932.1	LN:724
@SQ	SN:ENST00000436286.2	LN:3280
@SQ	SN:ENST00000438675.1	LN:458
@SQ	SN:ENST00000558738.1	LN:542
@SQ	SN:ENST00000626626.1	LN:670
@SQ	SN:ENST00000384232.1	LN:111
@SQ	SN:ENST00000424252.2	LN:2502
@SQ	SN:ENST00000371471.7	LN:5790
@SQ	SN:ENST00000302342.3	LN:5633
@SQ	SN:ENST00000716920.1	LN:1204
@SQ	SN:ENST00000716917.1	LN:1020
@SQ	SN:ENST00000716921.1	LN:1036
@SQ	SN:ENST00000734863.1	LN:725
@SQ	SN:ENST00000735325.1	LN:572
@SQ	SN:ENST00000459331.1	LN:62
@SQ	SN:ENST00000734666.1	LN:623
@SQ	SN:ENST00000734667.1	LN:512
@SQ	SN:ENST00000716924.1	LN:1355
@SQ	SN:ENST00000663196.1	LN:1525
@SQ	SN:ENST00000656184.1	LN:1003
@SQ	SN:ENST00000797383.1	LN:209
@SQ	SN:ENST00000747555.1	LN:352
@SQ	SN:ENST00000745917.1	LN:766
@SQ	SN:ENST00000807364.1	LN:2242
@SQ	SN:ENST00000807362.1	LN:1157
@SQ	SN:ENST00000807365.1	LN:1559
@SQ	SN:ENST00000721138.1	LN:999
@SQ	SN:ENST00000497904.1	LN:306
@SQ	SN:ENST00000834896.1	LN:920
@SQ	SN:ENST00000834893.1	LN:1251
@SQ	SN:ENST00000834801.1	LN:824
@SQ	SN:ENST00000834802.1	LN:451
@SQ	SN:ENST00000834796.1	LN:759
@SQ	SN:ENST00000834797.1	LN:793
@SQ	SN:ENST00000450473.1	LN:884
@SQ	SN:ENST00000685429.1	LN:4487
@SQ	SN:ENST00000371435.6	LN:3020
@SQ	SN:ENST00000395961.7	LN:3303
@SQ	SN:ENST00000688948.1	LN:3438
@SQ	SN:ENST00000690125.1	LN:2550
@SQ	SN:ENST00000688711.1	LN:2593
@SQ	SN:ENST00000689476.1	LN:1337
@SQ	SN:ENST00000422805.2	LN:1056
@SQ	SN:ENST00000686565.1	LN:1804
@SQ	SN:ENST00000792274.1	LN:752
@SQ	SN:ENST00000577874.1	LN:78
@SQ	SN:ENST00000216862.8	LN:3278
@SQ	SN:ENST00000395955.7	LN:2227
@SQ	SN:ENST00000395954.3	LN:1438
@SQ	SN:ENST00000792287.1	LN:742
@SQ	SN:ENST00000792292.1	LN:405
@SQ	SN:ENST00000792299.1	LN:724
@SQ	SN:ENST00000792303.1	LN:632
@SQ	SN:ENST00000655028.2	LN:1240
@SQ	SN:ENST00000792311.1	LN:1049
@SQ	SN:ENST00000848879.1	LN:316
@SQ	SN:ENST00000715725.2	LN:1388
@SQ	SN:ENST00000371419.7	LN:1230
@SQ	SN:ENST00000650710.1	LN:1157
@SQ	SN:ENST00000262593.10	LN:1965
@SQ	SN:ENST00000395939.5	LN:1453
@SQ	SN:ENST00000516280.1	LN:125
@SQ	SN:ENST00000432629.1	LN:497
@SQ	SN:ENST00000827372.1	LN:1258
@SQ	SN:ENST00000629744.2	LN:541
@SQ	SN:ENST00000433766.1	LN:2290
@SQ	SN:ENST00000667361.1	LN:1926
@SQ	SN:ENST00000664886.1	LN:1118
@SQ	SN:ENST00000662550.1	LN:1270
@SQ	SN:ENST00000654685.1	LN:1226
@SQ	SN:ENST00000596828.1	LN:1005
@SQ	SN:ENST00000622780.1	LN:310
@SQ	SN:ENST00000828108.1	LN:765
@SQ	SN:ENST00000661549.2	LN:1074
@SQ	SN:ENST00000828113.1	LN:680
@SQ	SN:ENST00000828119.1	LN:897
@SQ	SN:ENST00000828122.1	LN:1416
@SQ	SN:ENST00000828128.1	LN:1233
@SQ	SN:ENST00000828275.1	LN:503
@SQ	SN:ENST00000651220.1	LN:1673
@SQ	SN:ENST00000656795.1	LN:418
@SQ	SN:ENST00000064571.3	LN:3154
@SQ	SN:ENST00000772822.1	LN:392
@SQ	SN:ENST00000410186.1	LN:122
@SQ	SN:ENST00000243911.2	LN:1084
@SQ	SN:ENST00000458731.1	LN:1095
@SQ	SN:ENST00000798218.1	LN:485
@SQ	SN:ENST00000371384.4	LN:2987
@SQ	SN:ENST00000395914.5	LN:2238
@SQ	SN:ENST00000371356.6	LN:2112
@SQ	SN:ENST00000347343.6	LN:2248
@SQ	SN:ENST00000395911.5	LN:2145
@SQ	SN:ENST00000395915.8	LN:2033
@SQ	SN:ENST00000312783.10	LN:2223
@SQ	SN:ENST00000395913.7	LN:2169
@SQ	SN:ENST00000395907.5	LN:1902
@SQ	SN:ENST00000217109.9	LN:4032
@SQ	SN:ENST00000360314.7	LN:2619
@SQ	SN:ENST00000679887.1	LN:4195
@SQ	SN:ENST00000434344.2	LN:2888
@SQ	SN:ENST00000679529.1	LN:2522
@SQ	SN:ENST00000450188.1	LN:156
@SQ	SN:ENST00000795388.1	LN:726
@SQ	SN:ENST00000023939.8	LN:1745
@SQ	SN:ENST00000395881.7	LN:1572
@SQ	SN:ENST00000357348.10	LN:2176
@SQ	SN:ENST00000243913.8	LN:2064
@SQ	SN:ENST00000623967.1	LN:1248
@SQ	SN:ENST00000371328.5	LN:663
@SQ	SN:ENST00000371325.1	LN:694
@SQ	SN:ENST00000653535.1	LN:2249
@SQ	SN:ENST00000800845.1	LN:1132
@SQ	SN:ENST00000800847.1	LN:914
@SQ	SN:ENST00000800844.1	LN:722
@SQ	SN:ENST00000434176.1	LN:698
@SQ	SN:ENST00000398541.2	LN:413
@SQ	SN:ENST00000811694.1	LN:483
@SQ	SN:ENST00000730948.1	LN:466
@SQ	SN:ENST00000691020.3	LN:1073
@SQ	SN:ENST00000730950.1	LN:486
@SQ	SN:ENST00000730949.1	LN:299
@SQ	SN:ENST00000730834.1	LN:1058
@SQ	SN:ENST00000201031.3	LN:2862
@SQ	SN:ENST00000824449.1	LN:1043
@SQ	SN:ENST00000516282.1	LN:102
@SQ	SN:ENST00000824368.1	LN:901
@SQ	SN:ENST00000487098.3	LN:295
@SQ	SN:ENST00000824543.1	LN:735
@SQ	SN:ENST00000439110.1	LN:327
@SQ	SN:ENST00000807012.1	LN:573
@SQ	SN:ENST00000807010.1	LN:646
@SQ	SN:ENST00000807418.1	LN:194
@SQ	SN:ENST00000384429.1	LN:107
@SQ	SN:ENST00000807160.1	LN:516
@SQ	SN:ENST00000807312.1	LN:920
@SQ	SN:ENST00000807106.1	LN:879
@SQ	SN:ENST00000807108.1	LN:939
@SQ	SN:ENST00000807531.1	LN:274
@SQ	SN:ENST00000807011.1	LN:765
@SQ	SN:ENST00000756151.1	LN:663
@SQ	SN:ENST00000794105.1	LN:606
@SQ	SN:ENST00000774094.1	LN:1420
@SQ	SN:ENST00000774101.1	LN:730
@SQ	SN:ENST00000838963.1	LN:849
@SQ	SN:ENST00000748753.1	LN:399
@SQ	SN:ENST00000442780.1	LN:377
@SQ	SN:ENST00000652038.1	LN:1375
@SQ	SN:ENST00000671579.1	LN:1256
@SQ	SN:ENST00000716933.1	LN:1130
@SQ	SN:ENST00000716935.1	LN:1485
@SQ	SN:ENST00000723713.1	LN:1116
@SQ	SN:ENST00000624276.1	LN:1954
@SQ	SN:ENST00000395863.8	LN:4021
@SQ	SN:ENST00000395864.7	LN:1746
@SQ	SN:ENST00000450594.6	LN:1857
@SQ	SN:ENST00000718692.1	LN:775
@SQ	SN:ENST00000718807.1	LN:697
@SQ	SN:ENST00000445956.1	LN:436
@SQ	SN:ENST00000743337.1	LN:844
@SQ	SN:ENST00000412321.1	LN:1166
@SQ	SN:ENST00000426580.1	LN:252
@SQ	SN:ENST00000794984.1	LN:1031
@SQ	SN:ENST00000794989.1	LN:904
@SQ	SN:ENST00000794985.1	LN:624
@SQ	SN:ENST00000794986.1	LN:1459
@SQ	SN:ENST00000516255.1	LN:105
@SQ	SN:ENST00000583049.1	LN:90
@SQ	SN:ENST00000455840.1	LN:151
@SQ	SN:ENST00000371263.8	LN:1789
@SQ	SN:ENST00000345868.8	LN:1666
@SQ	SN:ENST00000371260.8	LN:1608
@SQ	SN:ENST00000814597.1	LN:449
@SQ	SN:ENST00000371242.6	LN:2362
@SQ	SN:ENST00000527947.5	LN:1503
@SQ	SN:ENST00000395841.7	LN:2385
@SQ	SN:ENST00000395840.6	LN:2602
@SQ	SN:ENST00000453775.1	LN:944
@SQ	SN:ENST00000686390.1	LN:940
@SQ	SN:ENST00000816611.1	LN:1373
@SQ	SN:ENST00000356208.10	LN:2393
@SQ	SN:ENST00000440234.6	LN:686
@SQ	SN:ENST00000344785.10	LN:2193
@SQ	SN:ENST00000371219.2	LN:760
@SQ	SN:ENST00000827830.1	LN:2082
@SQ	SN:ENST00000827829.1	LN:1085
@SQ	SN:ENST00000740912.1	LN:1477
@SQ	SN:ENST00000790865.1	LN:907
@SQ	SN:ENST00000652193.1	LN:1615
@SQ	SN:ENST00000790989.1	LN:598
@SQ	SN:ENST00000522557.2	LN:2110
@SQ	SN:ENST00000423479.7	LN:2478
@SQ	SN:ENST00000608263.5	LN:4040
@SQ	SN:ENST00000429804.7	LN:3864
@SQ	SN:ENST00000609232.5	LN:3668
@SQ	SN:ENST00000243914.8	LN:3500
@SQ	SN:ENST00000371196.6	LN:3491
@SQ	SN:ENST00000608440.5	LN:2749
@SQ	SN:ENST00000433949.7	LN:2234
@SQ	SN:ENST00000502686.6	LN:2023
@SQ	SN:ENST00000432255.6	LN:2955
@SQ	SN:ENST00000539382.5	LN:2262
@SQ	SN:ENST00000608903.5	LN:2135
@SQ	SN:ENST00000422869.6	LN:2966
@SQ	SN:ENST00000608425.5	LN:2915
@SQ	SN:ENST00000608158.5	LN:1984
@SQ	SN:ENST00000481655.2	LN:1512
@SQ	SN:ENST00000801381.1	LN:422
@SQ	SN:ENST00000722277.1	LN:1637
@SQ	SN:ENST00000722149.1	LN:292
@SQ	SN:ENST00000777612.1	LN:816
@SQ	SN:ENST00000319441.6	LN:4320
@SQ	SN:ENST00000766437.1	LN:1261
@SQ	SN:ENST00000817154.1	LN:888
@SQ	SN:ENST00000766778.1	LN:628
@SQ	SN:ENST00000766776.1	LN:733
@SQ	SN:ENST00000424850.1	LN:823
@SQ	SN:ENST00000395822.7	LN:2073
@SQ	SN:ENST00000371173.8	LN:2142
@SQ	SN:ENST00000541799.1	LN:1041
@SQ	SN:ENST00000791082.1	LN:516
@SQ	SN:ENST00000791311.1	LN:541
@SQ	SN:ENST00000395816.7	LN:4519
@SQ	SN:ENST00000347215.8	LN:4546
@SQ	SN:ENST00000265626.8	LN:4627
@SQ	SN:ENST00000341744.8	LN:4954
@SQ	SN:ENST00000395814.5	LN:800
@SQ	SN:ENST00000832468.1	LN:490
@SQ	SN:ENST00000614771.2	LN:2625
@SQ	SN:ENST00000613231.1	LN:537
@SQ	SN:ENST00000723794.1	LN:825
@SQ	SN:ENST00000582082.1	LN:51
@SQ	SN:ENST00000767836.1	LN:328
@SQ	SN:ENST00000797880.1	LN:577
@SQ	SN:ENST00000797877.1	LN:523
@SQ	SN:ENST00000797879.1	LN:547
@SQ	SN:ENST00000765610.1	LN:1246
@SQ	SN:ENST00000765609.1	LN:948
@SQ	SN:ENST00000650783.1	LN:2266
@SQ	SN:ENST00000784897.1	LN:1528
@SQ	SN:ENST00000836927.1	LN:799
@SQ	SN:ENST00000441277.6	LN:1014
@SQ	SN:ENST00000604803.1	LN:325
@SQ	SN:ENST00000793319.1	LN:596
@SQ	SN:ENST00000793318.1	LN:984
@SQ	SN:ENST00000793390.1	LN:521
@SQ	SN:ENST00000371168.4	LN:805
@SQ	SN:ENST00000819497.1	LN:1345
@SQ	SN:ENST00000819341.1	LN:920
@SQ	SN:ENST00000819337.1	LN:862
@SQ	SN:ENST00000819343.1	LN:957
@SQ	SN:ENST00000819344.1	LN:1074
@SQ	SN:ENST00000819346.1	LN:722
@SQ	SN:ENST00000457363.2	LN:3407
@SQ	SN:ENST00000497138.5	LN:4680
@SQ	SN:ENST00000650934.1	LN:5559
@SQ	SN:ENST00000780258.1	LN:1301
@SQ	SN:ENST00000334187.12	LN:2746
@SQ	SN:ENST00000457990.5	LN:848
@SQ	SN:ENST00000493688.5	LN:2325
@SQ	SN:ENST00000780253.1	LN:1656
@SQ	SN:ENST00000780237.1	LN:2065
@SQ	SN:ENST00000780254.1	LN:2292
@SQ	SN:ENST00000701233.1	LN:1362
@SQ	SN:ENST00000780245.1	LN:1047
@SQ	SN:ENST00000780250.1	LN:1504
@SQ	SN:ENST00000244040.4	LN:8651
@SQ	SN:ENST00000475243.6	LN:7829
@SQ	SN:ENST00000395802.7	LN:1834
@SQ	SN:ENST00000371149.8	LN:3887
@SQ	SN:ENST00000427140.5	LN:2092
@SQ	SN:ENST00000733499.1	LN:1196
@SQ	SN:ENST00000661476.2	LN:2342
@SQ	SN:ENST00000733490.1	LN:541
@SQ	SN:ENST00000733491.1	LN:707
@SQ	SN:ENST00000733492.1	LN:540
@SQ	SN:ENST00000733498.1	LN:651
@SQ	SN:ENST00000733485.1	LN:955
@SQ	SN:ENST00000733478.1	LN:824
@SQ	SN:ENST00000733475.1	LN:1053
@SQ	SN:ENST00000733473.1	LN:1718
@SQ	SN:ENST00000733487.1	LN:883
@SQ	SN:ENST00000733496.1	LN:667
@SQ	SN:ENST00000424205.2	LN:629
@SQ	SN:ENST00000733489.1	LN:738
@SQ	SN:ENST00000733484.1	LN:534
@SQ	SN:ENST00000733488.1	LN:387
@SQ	SN:ENST00000733810.1	LN:741
@SQ	SN:ENST00000733809.1	LN:686
@SQ	SN:ENST00000525424.1	LN:507
@SQ	SN:ENST00000733934.1	LN:728
@SQ	SN:ENST00000598340.2	LN:967
@SQ	SN:ENST00000355957.9	LN:4897
@SQ	SN:ENST00000359617.8	LN:4273
@SQ	SN:ENST00000371141.8	LN:4937
@SQ	SN:ENST00000530122.1	LN:3433
@SQ	SN:ENST00000371132.8	LN:4552
@SQ	SN:ENST00000358029.8	LN:4329
@SQ	SN:ENST00000843860.1	LN:338
@SQ	SN:ENST00000525967.5	LN:1917
@SQ	SN:ENST00000525817.5	LN:1780
@SQ	SN:ENST00000356091.11	LN:2191
@SQ	SN:ENST00000530479.1	LN:577
@SQ	SN:ENST00000416241.1	LN:2180
@SQ	SN:ENST00000603095.1	LN:1619
@SQ	SN:ENST00000790561.1	LN:1335
@SQ	SN:ENST00000790563.1	LN:1254
@SQ	SN:ENST00000790739.1	LN:597
@SQ	SN:ENST00000596276.1	LN:594
@SQ	SN:ENST00000385215.1	LN:80
@SQ	SN:ENST00000401212.1	LN:88
@SQ	SN:ENST00000716946.1	LN:1053
@SQ	SN:ENST00000716949.1	LN:1296
@SQ	SN:ENST00000716952.1	LN:1306
@SQ	SN:ENST00000701893.1	LN:671
@SQ	SN:ENST00000443966.2	LN:2341
@SQ	SN:ENST00000716940.1	LN:1486
@SQ	SN:ENST00000313949.11	LN:2578
@SQ	SN:ENST00000371098.6	LN:1719
@SQ	SN:ENST00000371075.7	LN:2551
@SQ	SN:ENST00000419558.7	LN:2503
@SQ	SN:ENST00000657090.1	LN:1567
@SQ	SN:ENST00000453292.7	LN:2147
@SQ	SN:ENST00000306090.12	LN:1089
@SQ	SN:ENST00000491348.5	LN:1068
@SQ	SN:ENST00000472183.6	LN:1800
@SQ	SN:ENST00000462499.6	LN:1625
@SQ	SN:ENST00000482112.6	LN:1622
@SQ	SN:ENST00000663479.2	LN:1666
@SQ	SN:ENST00000493744.5	LN:812
@SQ	SN:ENST00000621898.1	LN:103
@SQ	SN:ENST00000613404.1	LN:114
@SQ	SN:ENST00000467227.6	LN:1489
@SQ	SN:ENST00000616546.1	LN:112
@SQ	SN:ENST00000614281.1	LN:121
@SQ	SN:ENST00000676826.2	LN:4032
@SQ	SN:ENST00000371100.9	LN:4027
@SQ	SN:ENST00000306120.4	LN:2073
@SQ	SN:ENST00000371102.8	LN:3438
@SQ	SN:ENST00000423897.7	LN:2648
@SQ	SN:ENST00000349036.9	LN:3432
@SQ	SN:ENST00000424434.2	LN:1143
@SQ	SN:ENST00000441270.6	LN:893
@SQ	SN:ENST00000605044.1	LN:390
@SQ	SN:ENST00000652204.1	LN:872
@SQ	SN:ENST00000716953.1	LN:475
@SQ	SN:ENST00000464960.5	LN:986
@SQ	SN:ENST00000488546.6	LN:1407
@SQ	SN:ENST00000667293.2	LN:1465
@SQ	SN:ENST00000481039.6	LN:1417
@SQ	SN:ENST00000467321.6	LN:1563
@SQ	SN:ENST00000477931.5	LN:1663
@SQ	SN:ENST00000485673.6	LN:1793
@SQ	SN:ENST00000470512.6	LN:1622
@SQ	SN:ENST00000464788.6	LN:1476
@SQ	SN:ENST00000469431.6	LN:1665
@SQ	SN:ENST00000478585.6	LN:1548
@SQ	SN:ENST00000604005.6	LN:1582
@SQ	SN:ENST00000480975.5	LN:1534
@SQ	SN:ENST00000480232.6	LN:1554
@SQ	SN:ENST00000484504.5	LN:662
@SQ	SN:ENST00000461152.6	LN:1040
@SQ	SN:ENST00000683015.1	LN:2313
@SQ	SN:ENST00000371095.7	LN:1931
@SQ	SN:ENST00000265620.11	LN:1866
@SQ	SN:ENST00000354359.12	LN:1857
@SQ	SN:ENST00000371085.8	LN:1854
@SQ	SN:ENST00000468895.6	LN:1533
@SQ	SN:ENST00000371081.5	LN:730
@SQ	SN:ENST00000338783.7	LN:674
@SQ	SN:ENST00000682803.1	LN:1692
@SQ	SN:ENST00000488652.6	LN:1638
@SQ	SN:ENST00000476935.6	LN:1537
@SQ	SN:ENST00000492907.6	LN:1499
@SQ	SN:ENST00000603546.2	LN:1583
@SQ	SN:ENST00000656419.1	LN:919
@SQ	SN:ENST00000795719.1	LN:502
@SQ	SN:ENST00000644133.1	LN:1925
@SQ	SN:ENST00000645913.1	LN:179
@SQ	SN:ENST00000602795.6	LN:2303
@SQ	SN:ENST00000652272.2	LN:2237
@SQ	SN:ENST00000681011.1	LN:10849
@SQ	SN:ENST00000680879.1	LN:1833
@SQ	SN:ENST00000680753.1	LN:1643
@SQ	SN:ENST00000681175.1	LN:2825
@SQ	SN:ENST00000681877.1	LN:966
@SQ	SN:ENST00000681416.1	LN:2214
@SQ	SN:ENST00000680206.1	LN:1332
@SQ	SN:ENST00000217131.6	LN:1502
@SQ	SN:ENST00000680738.1	LN:1632
@SQ	SN:ENST00000680995.1	LN:1575
@SQ	SN:ENST00000679948.1	LN:2360
@SQ	SN:ENST00000680880.1	LN:1334
@SQ	SN:ENST00000680386.1	LN:1861
@SQ	SN:ENST00000217133.2	LN:3321
@SQ	SN:ENST00000243997.8	LN:3610
@SQ	SN:ENST00000395663.1	LN:697
@SQ	SN:ENST00000395659.1	LN:1878
@SQ	SN:ENST00000700861.2	LN:1173
@SQ	SN:ENST00000355937.9	LN:2503
@SQ	SN:ENST00000371033.9	LN:943
@SQ	SN:ENST00000834039.1	LN:606
@SQ	SN:ENST00000445106.1	LN:408
@SQ	SN:ENST00000637017.1	LN:10953
@SQ	SN:ENST00000371030.4	LN:9827
@SQ	SN:ENST00000832708.1	LN:403
@SQ	SN:ENST00000311585.11	LN:2655
@SQ	SN:ENST00000371028.6	LN:2397
@SQ	SN:ENST00000644821.1	LN:2544
@SQ	SN:ENST00000337938.7	LN:2452
@SQ	SN:ENST00000371025.7	LN:1153
@SQ	SN:ENST00000395654.3	LN:2318
@SQ	SN:ENST00000424662.1	LN:593
@SQ	SN:ENST00000440889.1	LN:620
@SQ	SN:ENST00000777384.1	LN:490
@SQ	SN:ENST00000654060.1	LN:631
@SQ	SN:ENST00000726063.1	LN:467
@SQ	SN:ENST00000824038.1	LN:499
@SQ	SN:ENST00000824039.1	LN:875
@SQ	SN:ENST00000485427.1	LN:219
@SQ	SN:ENST00000819265.1	LN:433
@SQ	SN:ENST00000655291.2	LN:1474
@SQ	SN:ENST00000819267.1	LN:539
@SQ	SN:ENST00000443747.1	LN:566
@SQ	SN:ENST00000359926.7	LN:2252
@SQ	SN:ENST00000371015.6	LN:2736
@SQ	SN:ENST00000668717.1	LN:2244
@SQ	SN:ENST00000541461.5	LN:2349
@SQ	SN:ENST00000355648.8	LN:2247
@SQ	SN:ENST00000361300.4	LN:2162
@SQ	SN:ENST00000395636.6	LN:2372
@SQ	SN:ENST00000492611.5	LN:1585
@SQ	SN:ENST00000459304.1	LN:62
@SQ	SN:ENST00000371001.6	LN:5479
@SQ	SN:ENST00000357552.8	LN:5541
@SQ	SN:ENST00000358293.7	LN:5152
@SQ	SN:ENST00000370996.5	LN:3643
@SQ	SN:ENST00000360816.8	LN:5086
@SQ	SN:ENST00000348616.9	LN:4602
@SQ	SN:ENST00000738651.1	LN:657
@SQ	SN:ENST00000244049.7	LN:1931
@SQ	SN:ENST00000350849.10	LN:2494
@SQ	SN:ENST00000749291.1	LN:1186
@SQ	SN:ENST00000749290.1	LN:1271
@SQ	SN:ENST00000839661.1	LN:798
@SQ	SN:ENST00000691246.3	LN:1284
@SQ	SN:ENST00000625080.1	LN:2732
@SQ	SN:ENST00000617063.1	LN:513
@SQ	SN:ENST00000839644.1	LN:2007
@SQ	SN:ENST00000839648.1	LN:774
@SQ	SN:ENST00000839652.1	LN:906
@SQ	SN:ENST00000654397.1	LN:1142
@SQ	SN:ENST00000663620.1	LN:1710
@SQ	SN:ENST00000654422.1	LN:1232
@SQ	SN:ENST00000661019.1	LN:1645
@SQ	SN:ENST00000664403.1	LN:1387
@SQ	SN:ENST00000664414.1	LN:1336
@SQ	SN:ENST00000657038.1	LN:752
@SQ	SN:ENST00000660970.1	LN:1055
@SQ	SN:ENST00000840239.1	LN:748
@SQ	SN:ENST00000664147.1	LN:691
@SQ	SN:ENST00000665017.2	LN:4120
@SQ	SN:ENST00000839608.1	LN:994
@SQ	SN:ENST00000839614.1	LN:882
@SQ	SN:ENST00000659856.1	LN:3592
@SQ	SN:ENST00000667581.1	LN:1908
@SQ	SN:ENST00000663582.1	LN:1080
@SQ	SN:ENST00000839607.1	LN:701
@SQ	SN:ENST00000427820.1	LN:805
@SQ	SN:ENST00000839621.1	LN:710
@SQ	SN:ENST00000385067.1	LN:94
@SQ	SN:ENST00000663127.1	LN:3615
@SQ	SN:ENST00000839994.1	LN:641
@SQ	SN:ENST00000840099.1	LN:639
@SQ	SN:ENST00000840100.1	LN:1251
@SQ	SN:ENST00000840098.1	LN:844
@SQ	SN:ENST00000424648.1	LN:477
@SQ	SN:ENST00000812779.1	LN:1156
@SQ	SN:ENST00000812781.1	LN:480
@SQ	SN:ENST00000812615.1	LN:1079
@SQ	SN:ENST00000812620.1	LN:1496
@SQ	SN:ENST00000812621.1	LN:808
@SQ	SN:ENST00000581943.1	LN:71
@SQ	SN:ENST00000816984.1	LN:314
@SQ	SN:ENST00000581228.1	LN:64
@SQ	SN:ENST00000759061.1	LN:2135
@SQ	SN:ENST00000789012.1	LN:458
@SQ	SN:ENST00000750240.1	LN:1336
@SQ	SN:ENST00000750499.1	LN:1495
@SQ	SN:ENST00000750503.1	LN:1580
@SQ	SN:ENST00000750491.1	LN:1021
@SQ	SN:ENST00000653900.1	LN:2016
@SQ	SN:ENST00000613711.1	LN:459
@SQ	SN:ENST00000569070.1	LN:2208
@SQ	SN:ENST00000420710.1	LN:500
@SQ	SN:ENST00000664708.2	LN:1185
@SQ	SN:ENST00000770464.1	LN:1118
@SQ	SN:ENST00000770462.1	LN:1003
@SQ	SN:ENST00000781103.1	LN:840
@SQ	SN:ENST00000781286.1	LN:603
@SQ	SN:ENST00000781097.1	LN:614
@SQ	SN:ENST00000690299.2	LN:768
@SQ	SN:ENST00000781099.1	LN:657
@SQ	SN:ENST00000719262.1	LN:651
@SQ	SN:ENST00000719263.1	LN:489
@SQ	SN:ENST00000614565.5	LN:6678
@SQ	SN:ENST00000650768.1	LN:3567
@SQ	SN:ENST00000617215.1	LN:977
@SQ	SN:ENST00000662646.1	LN:2614
@SQ	SN:ENST00000659635.1	LN:1754
@SQ	SN:ENST00000762589.1	LN:960
@SQ	SN:ENST00000611855.4	LN:3304
@SQ	SN:ENST00000543233.2	LN:3117
@SQ	SN:ENST00000317652.1	LN:2000
@SQ	SN:ENST00000447909.2	LN:1066
@SQ	SN:ENST00000442888.1	LN:679
@SQ	SN:ENST00000794106.1	LN:389
@SQ	SN:ENST00000408490.1	LN:117
@SQ	SN:ENST00000782641.1	LN:757
@SQ	SN:ENST00000252996.9	LN:4699
@SQ	SN:ENST00000442115.1	LN:528
@SQ	SN:ENST00000585001.1	LN:84
@SQ	SN:ENST00000751843.1	LN:1528
@SQ	SN:ENST00000751934.1	LN:289
@SQ	SN:ENST00000688494.2	LN:2687
@SQ	SN:ENST00000773740.1	LN:597
@SQ	SN:ENST00000773739.1	LN:578
@SQ	SN:ENST00000773741.1	LN:494
@SQ	SN:ENST00000370915.5	LN:1079
@SQ	SN:ENST00000279068.11	LN:2576
@SQ	SN:ENST00000370873.9	LN:962
@SQ	SN:ENST00000370861.1	LN:773
@SQ	SN:ENST00000370858.3	LN:925
@SQ	SN:ENST00000331758.8	LN:4549
@SQ	SN:ENST00000370848.8	LN:1238
@SQ	SN:ENST00000810674.1	LN:873
@SQ	SN:ENST00000693545.3	LN:1430
@SQ	SN:ENST00000370823.8	LN:3747
@SQ	SN:ENST00000340177.10	LN:2692
@SQ	SN:ENST00000317393.10	LN:1419
@SQ	SN:ENST00000439951.6	LN:3886
@SQ	SN:ENST00000313733.9	LN:3944
@SQ	SN:ENST00000358053.3	LN:3936
@SQ	SN:ENST00000645520.1	LN:1780
@SQ	SN:ENST00000644775.1	LN:2449
@SQ	SN:ENST00000643412.1	LN:2683
@SQ	SN:ENST00000644702.1	LN:2383
@SQ	SN:ENST00000644189.1	LN:1329
@SQ	SN:ENST00000643981.1	LN:2642
@SQ	SN:ENST00000491935.5	LN:1530
@SQ	SN:ENST00000620230.4	LN:1361
@SQ	SN:ENST00000253003.7	LN:1379
@SQ	SN:ENST00000414042.1	LN:681
@SQ	SN:ENST00000252999.7	LN:11426
@SQ	SN:ENST00000577688.1	LN:71
@SQ	SN:ENST00000478167.3	LN:725
@SQ	SN:ENST00000771088.1	LN:639
@SQ	SN:ENST00000720294.1	LN:376
@SQ	SN:ENST00000718822.1	LN:757
@SQ	SN:ENST00000610979.3	LN:708
@SQ	SN:ENST00000343986.9	LN:358
@SQ	SN:ENST00000370562.1	LN:1002
@SQ	SN:ENST00000450116.6	LN:418
@SQ	SN:ENST00000279101.10	LN:3783
@SQ	SN:ENST00000616512.1	LN:3700
@SQ	SN:ENST00000252998.2	LN:2799
@SQ	SN:ENST00000615180.2	LN:899
@SQ	SN:ENST00000618678.3	LN:670
@SQ	SN:ENST00000252997.3	LN:2620
@SQ	SN:ENST00000606283.1	LN:725
@SQ	SN:ENST00000740689.1	LN:634
@SQ	SN:ENST00000740533.1	LN:916
@SQ	SN:ENST00000740537.1	LN:940
@SQ	SN:ENST00000740540.1	LN:1188
@SQ	SN:ENST00000740542.1	LN:901
@SQ	SN:ENST00000740541.1	LN:1259
@SQ	SN:ENST00000821753.1	LN:884
@SQ	SN:ENST00000728698.1	LN:515
@SQ	SN:ENST00000569373.1	LN:2188
@SQ	SN:ENST00000693241.3	LN:1421
@SQ	SN:ENST00000813843.1	LN:1032
@SQ	SN:ENST00000788149.1	LN:2418
@SQ	SN:ENST00000475015.6	LN:3366
@SQ	SN:ENST00000788150.1	LN:2380
@SQ	SN:ENST00000788156.1	LN:1031
@SQ	SN:ENST00000412495.5	LN:2302
@SQ	SN:ENST00000788153.1	LN:1920
@SQ	SN:ENST00000436101.1	LN:761
@SQ	SN:ENST00000788166.1	LN:515
@SQ	SN:ENST00000788160.1	LN:967
@SQ	SN:ENST00000788159.1	LN:921
@SQ	SN:ENST00000689360.2	LN:878
@SQ	SN:ENST00000701572.1	LN:1188
@SQ	SN:ENST00000362147.2	LN:71
@SQ	SN:ENST00000347538.2	LN:102
@SQ	SN:ENST00000441388.1	LN:714
@SQ	SN:ENST00000583223.1	LN:1918
@SQ	SN:ENST00000650706.1	LN:1508
@SQ	SN:ENST00000661583.1	LN:1609
@SQ	SN:ENST00000691373.1	LN:1070
@SQ	SN:ENST00000731521.1	LN:527
@SQ	SN:ENST00000731356.1	LN:1419
@SQ	SN:ENST00000731901.1	LN:1027
@SQ	SN:ENST00000418953.2	LN:1125
@SQ	SN:ENST00000731784.1	LN:1014
@SQ	SN:ENST00000731789.1	LN:828
@SQ	SN:ENST00000370520.3	LN:1933
@SQ	SN:ENST00000217159.6	LN:2716
@SQ	SN:ENST00000617703.1	LN:1807
@SQ	SN:ENST00000620143.1	LN:614
@SQ	SN:ENST00000370507.5	LN:2665
@SQ	SN:ENST00000433126.1	LN:1420
@SQ	SN:ENST00000748281.1	LN:671
@SQ	SN:ENST00000435412.2	LN:591
@SQ	SN:ENST00000724111.1	LN:513
@SQ	SN:ENST00000370501.4	LN:4133
@SQ	SN:ENST00000430184.1	LN:739
@SQ	SN:ENST00000770318.1	LN:543
@SQ	SN:ENST00000689171.2	LN:2255
@SQ	SN:ENST00000658884.2	LN:1864
@SQ	SN:ENST00000764058.1	LN:1011
@SQ	SN:ENST00000807053.1	LN:1648
@SQ	SN:ENST00000370487.5	LN:2752
@SQ	SN:ENST00000764152.1	LN:1131
@SQ	SN:ENST00000290291.10	LN:2410
@SQ	SN:ENST00000370461.5	LN:4506
@SQ	SN:ENST00000649368.1	LN:2497
@SQ	SN:ENST00000335351.8	LN:2625
@SQ	SN:ENST00000217162.5	LN:2453
@SQ	SN:ENST00000486648.1	LN:249
@SQ	SN:ENST00000790712.1	LN:1344
@SQ	SN:ENST00000790711.1	LN:792
@SQ	SN:ENST00000430209.1	LN:526
@SQ	SN:ENST00000266070.8	LN:8574
@SQ	SN:ENST00000395343.6	LN:8479
@SQ	SN:ENST00000395340.5	LN:7551
@SQ	SN:ENST00000370371.8	LN:2833
@SQ	SN:ENST00000370368.5	LN:2704
@SQ	SN:ENST00000354665.8	LN:2707
@SQ	SN:ENST00000370366.1	LN:2383
@SQ	SN:ENST00000619319.1	LN:677
@SQ	SN:ENST00000266069.5	LN:4369
@SQ	SN:ENST00000812058.1	LN:721
@SQ	SN:ENST00000789438.1	LN:2347
@SQ	SN:ENST00000370349.7	LN:2594
@SQ	SN:ENST00000370351.9	LN:3518
@SQ	SN:ENST00000793284.1	LN:976
@SQ	SN:ENST00000612929.2	LN:1038
@SQ	SN:ENST00000370346.2	LN:1057
@SQ	SN:ENST00000793343.1	LN:533
@SQ	SN:ENST00000607802.1	LN:3408
@SQ	SN:ENST00000780514.1	LN:1761
@SQ	SN:ENST00000414668.5	LN:1117
@SQ	SN:ENST00000455711.1	LN:1234
@SQ	SN:ENST00000651861.1	LN:1837
@SQ	SN:ENST00000657642.1	LN:3323
@SQ	SN:ENST00000608031.5	LN:773
@SQ	SN:ENST00000790850.1	LN:861
@SQ	SN:ENST00000459583.2	LN:118
@SQ	SN:ENST00000433161.2	LN:1917
@SQ	SN:ENST00000665943.2	LN:633
@SQ	SN:ENST00000740060.1	LN:920
@SQ	SN:ENST00000567259.1	LN:1965
@SQ	SN:ENST00000765577.1	LN:622
@SQ	SN:ENST00000665538.2	LN:727
@SQ	SN:ENST00000742760.1	LN:479
@SQ	SN:ENST00000691615.2	LN:1350
@SQ	SN:ENST00000384866.1	LN:87
@SQ	SN:ENST00000370339.8	LN:3198
@SQ	SN:ENST00000370334.4	LN:747
@SQ	SN:ENST00000615354.1	LN:462
@SQ	SN:ENST00000342412.10	LN:1302
@SQ	SN:ENST00000217169.8	LN:1334
@SQ	SN:ENST00000395306.1	LN:593
@SQ	SN:ENST00000579556.1	LN:64
@SQ	SN:ENST00000370313.5	LN:1421
@SQ	SN:ENST00000370316.8	LN:1353
@SQ	SN:ENST00000370307.6	LN:793
@SQ	SN:ENST00000612722.1	LN:7638
@SQ	SN:ENST00000519273.6	LN:3176
@SQ	SN:ENST00000519604.5	LN:3191
@SQ	SN:ENST00000547204.5	LN:1327
@SQ	SN:ENST00000370283.9	LN:3250
@SQ	SN:ENST00000370275.8	LN:3467
@SQ	SN:ENST00000353546.7	LN:2776
@SQ	SN:ENST00000582203.1	LN:59
@SQ	SN:ENST00000358894.11	LN:8045
@SQ	SN:ENST00000422202.5	LN:8097
@SQ	SN:ENST00000410507.1	LN:111
@SQ	SN:ENST00000370263.9	LN:5583
@SQ	SN:ENST00000370257.1	LN:3264
@SQ	SN:ENST00000809386.1	LN:1708
@SQ	SN:ENST00000845995.1	LN:1088
@SQ	SN:ENST00000359125.7	LN:9247
@SQ	SN:ENST00000627221.3	LN:9160
@SQ	SN:ENST00000706989.1	LN:9301
@SQ	SN:ENST00000626839.2	LN:9213
@SQ	SN:ENST00000625514.2	LN:2925
@SQ	SN:ENST00000629241.2	LN:2853
@SQ	SN:ENST00000629676.2	LN:2399
@SQ	SN:ENST00000370224.5	LN:3004
@SQ	SN:ENST00000713605.1	LN:3296
@SQ	SN:ENST00000637193.1	LN:2983
@SQ	SN:ENST00000360480.7	LN:2775
@SQ	SN:ENST00000344462.8	LN:2750
@SQ	SN:ENST00000629318.2	LN:1665
@SQ	SN:ENST00000629794.1	LN:519
@SQ	SN:ENST00000344425.8	LN:1441
@SQ	SN:ENST00000713606.1	LN:1664
@SQ	SN:ENST00000713658.1	LN:1520
@SQ	SN:ENST00000629498.3	LN:1487
@SQ	SN:ENST00000719407.1	LN:644
@SQ	SN:ENST00000626684.2	LN:1631
@SQ	SN:ENST00000436263.1	LN:789
@SQ	SN:ENST00000783502.1	LN:590
@SQ	SN:ENST00000217182.6	LN:1773
@SQ	SN:ENST00000706948.1	LN:1731
@SQ	SN:ENST00000706949.1	LN:1644
@SQ	SN:ENST00000787955.1	LN:700
@SQ	SN:ENST00000458368.2	LN:1236
@SQ	SN:ENST00000787947.1	LN:1477
@SQ	SN:ENST00000787948.1	LN:1692
@SQ	SN:ENST00000788111.1	LN:1611
@SQ	SN:ENST00000788107.1	LN:1641
@SQ	SN:ENST00000788110.1	LN:1045
@SQ	SN:ENST00000718243.1	LN:967
@SQ	SN:ENST00000370179.8	LN:827
@SQ	SN:ENST00000370177.2	LN:4070
@SQ	SN:ENST00000542869.3	LN:2953
@SQ	SN:ENST00000217185.3	LN:2401
@SQ	SN:ENST00000217188.2	LN:4082
@SQ	SN:ENST00000620908.1	LN:328
@SQ	SN:ENST00000370098.4	LN:1112
@SQ	SN:ENST00000615526.1	LN:2954
@SQ	SN:ENST00000370097.2	LN:1090
@SQ	SN:ENST00000427522.6	LN:7827
@SQ	SN:ENST00000467148.2	LN:10002
@SQ	SN:ENST00000370069.5	LN:4011
@SQ	SN:ENST00000266068.5	LN:4559
@SQ	SN:ENST00000370077.2	LN:4280
@SQ	SN:ENST00000825379.1	LN:759
@SQ	SN:ENST00000449500.4	LN:850
@SQ	SN:ENST00000764864.1	LN:383
@SQ	SN:ENST00000540534.5	LN:2351
@SQ	SN:ENST00000370053.3	LN:2248
@SQ	SN:ENST00000724283.1	LN:749
@SQ	SN:ENST00000370018.7	LN:4955
@SQ	SN:ENST00000360203.11	LN:4615
@SQ	SN:ENST00000508582.7	LN:4517
@SQ	SN:ENST00000318100.9	LN:4162
@SQ	SN:ENST00000492259.6	LN:4824
@SQ	SN:ENST00000369996.3	LN:1140
@SQ	SN:ENST00000612256.4	LN:2974
@SQ	SN:ENST00000619493.4	LN:2456
@SQ	SN:ENST00000614942.4	LN:2554
@SQ	SN:ENST00000622789.5	LN:2518
@SQ	SN:ENST00000618838.4	LN:1623
@SQ	SN:ENST00000612157.4	LN:1698
@SQ	SN:ENST00000607873.1	LN:1061
@SQ	SN:ENST00000448100.6	LN:1881
@SQ	SN:ENST00000355969.11	LN:1867
@SQ	SN:ENST00000357119.8	LN:1896
@SQ	SN:ENST00000369967.7	LN:1890
@SQ	SN:ENST00000328969.5	LN:1945
@SQ	SN:ENST00000490623.3	LN:3119
@SQ	SN:ENST00000613401.1	LN:306
@SQ	SN:ENST00000487026.5	LN:805
@SQ	SN:ENST00000309546.8	LN:1157
@SQ	SN:ENST00000480139.5	LN:819
@SQ	SN:ENST00000467211.1	LN:252
@SQ	SN:ENST00000266077.5	LN:2361
@SQ	SN:ENST00000395104.5	LN:5198
@SQ	SN:ENST00000245663.9	LN:5231
@SQ	SN:ENST00000302995.2	LN:2335
@SQ	SN:ENST00000447343.2	LN:464
@SQ	SN:ENST00000757721.1	LN:452
@SQ	SN:ENST00000435912.2	LN:585
@SQ	SN:ENST00000775273.1	LN:733
@SQ	SN:ENST00000775272.1	LN:353
@SQ	SN:ENST00000623918.1	LN:480
@SQ	SN:ENST00000601296.3	LN:4012
@SQ	SN:ENST00000369916.5	LN:1491
@SQ	SN:ENST00000759371.1	LN:417
@SQ	SN:ENST00000611972.4	LN:2197
@SQ	SN:ENST00000615907.4	LN:2310
@SQ	SN:ENST00000369927.8	LN:1094
@SQ	SN:ENST00000346249.9	LN:2310
@SQ	SN:ENST00000348257.9	LN:2237
@SQ	SN:ENST00000352482.8	LN:2339
@SQ	SN:ENST00000217121.9	LN:2362
@SQ	SN:ENST00000351424.8	LN:2302
@SQ	SN:ENST00000358548.4	LN:2275
@SQ	SN:ENST00000703636.1	LN:571
@SQ	SN:ENST00000360864.9	LN:5249
@SQ	SN:ENST00000362935.1	LN:165
@SQ	SN:ENST00000636396.1	LN:72
@SQ	SN:ENST00000401322.3	LN:72
@SQ	SN:ENST00000637366.1	LN:72
@SQ	SN:ENST00000401376.3	LN:72
@SQ	SN:ENST00000621667.1	LN:72
@SQ	SN:ENST00000719238.1	LN:475
@SQ	SN:ENST00000354216.11	LN:1838
@SQ	SN:ENST00000358711.7	LN:1845
@SQ	SN:ENST00000369908.9	LN:1954
@SQ	SN:ENST00000607800.1	LN:80
@SQ	SN:ENST00000384823.1	LN:96
@SQ	SN:ENST00000623569.1	LN:3602
@SQ	SN:ENST00000369888.6	LN:5982
@SQ	SN:ENST00000790588.1	LN:981
@SQ	SN:ENST00000790586.1	LN:1261
@SQ	SN:ENST00000369886.8	LN:2178
@SQ	SN:ENST00000266079.5	LN:3047
@SQ	SN:ENST00000636176.2	LN:954
@SQ	SN:ENST00000340356.9	LN:1862
@SQ	SN:ENST00000455524.1	LN:188
@SQ	SN:ENST00000361317.6	LN:1427
@SQ	SN:ENST00000395053.7	LN:1733
@SQ	SN:ENST00000343484.10	LN:1182
@SQ	SN:ENST00000395042.2	LN:1619
@SQ	SN:ENST00000332298.9	LN:1510
@SQ	SN:ENST00000621638.1	LN:56
@SQ	SN:ENST00000336866.7	LN:3402
@SQ	SN:ENST00000672146.3	LN:3402
@SQ	SN:ENST00000355631.8	LN:3147
@SQ	SN:ENST00000302096.5	LN:823
@SQ	SN:ENST00000308906.6	LN:868
@SQ	SN:ENST00000349451.3	LN:3369
@SQ	SN:ENST00000660961.1	LN:3775
@SQ	SN:ENST00000659024.1	LN:2317
@SQ	SN:ENST00000684052.1	LN:3323
@SQ	SN:ENST00000369768.1	LN:1352
@SQ	SN:ENST00000772390.1	LN:588
@SQ	SN:ENST00000772392.1	LN:528
@SQ	SN:ENST00000360149.9	LN:2059
@SQ	SN:ENST00000328439.6	LN:5557
@SQ	SN:ENST00000622439.4	LN:2140
@SQ	SN:ENST00000536311.5	LN:5614
@SQ	SN:ENST00000650655.1	LN:5758
@SQ	SN:ENST00000369758.8	LN:3212
@SQ	SN:ENST00000308824.11	LN:3859
@SQ	SN:ENST00000609372.1	LN:1321
@SQ	SN:ENST00000614601.1	LN:256
@SQ	SN:ENST00000447359.1	LN:2812
@SQ	SN:ENST00000279067.3	LN:928
@SQ	SN:ENST00000700032.1	LN:183
@SQ	SN:ENST00000425473.1	LN:629
@SQ	SN:ENST00000620521.1	LN:555
@SQ	SN:ENST00000848463.1	LN:400
@SQ	SN:ENST00000848467.1	LN:493
@SQ	SN:ENST00000624081.1	LN:513
@SQ	SN:ENST00000623960.4	LN:3237
@SQ	SN:ENST00000623188.1	LN:479
@SQ	SN:ENST00000620528.5	LN:1584
@SQ	SN:ENST00000617716.4	LN:3188
@SQ	SN:ENST00000623998.1	LN:3634
@SQ	SN:ENST00000623753.2	LN:458
@SQ	SN:ENST00000624261.2	LN:1127
@SQ	SN:ENST00000775088.1	LN:2353
@SQ	SN:ENST00000775098.1	LN:1720
@SQ	SN:ENST00000775106.1	LN:1376
@SQ	SN:ENST00000775103.1	LN:1607
@SQ	SN:ENST00000775093.1	LN:1056
@SQ	SN:ENST00000624368.3	LN:1140
@SQ	SN:ENST00000775082.1	LN:1114
@SQ	SN:ENST00000775105.1	LN:349
@SQ	SN:ENST00000775118.1	LN:979
@SQ	SN:ENST00000775097.1	LN:2125
@SQ	SN:ENST00000775102.1	LN:1459
@SQ	SN:ENST00000775089.1	LN:2331
@SQ	SN:ENST00000775081.1	LN:1018
@SQ	SN:ENST00000624444.1	LN:7628
@SQ	SN:ENST00000610788.1	LN:101
@SQ	SN:ENST00000761993.1	LN:410
@SQ	SN:ENST00000624506.1	LN:2456
@SQ	SN:ENST00000623587.1	LN:307
@SQ	SN:ENST00000719650.1	LN:1573
@SQ	SN:ENST00000464664.3	LN:460
@SQ	SN:ENST00000623928.1	LN:207
@SQ	SN:ENST00000624561.1	LN:713
@SQ	SN:ENST00000624872.1	LN:3241
@SQ	SN:ENST00000613488.3	LN:4747
@SQ	SN:ENST00000777086.1	LN:725
@SQ	SN:ENST00000849867.1	LN:380
@SQ	SN:ENST00000774195.1	LN:1119
@SQ	SN:ENST00000849797.1	LN:425
@SQ	SN:ENST00000671789.1	LN:2391
@SQ	SN:ENST00000616522.1	LN:101
@SQ	SN:ENST00000617746.5	LN:2715
@SQ	SN:ENST00000792039.1	LN:2445
@SQ	SN:ENST00000619488.1	LN:2195
@SQ	SN:ENST00000792043.1	LN:2226
@SQ	SN:ENST00000792045.1	LN:953
@SQ	SN:ENST00000792046.1	LN:2356
@SQ	SN:ENST00000792073.1	LN:2275
@SQ	SN:ENST00000792051.1	LN:2082
@SQ	SN:ENST00000792052.1	LN:1952
@SQ	SN:ENST00000792057.1	LN:1823
@SQ	SN:ENST00000792055.1	LN:1624
@SQ	SN:ENST00000792056.1	LN:1583
@SQ	SN:ENST00000792058.1	LN:1722
@SQ	SN:ENST00000792059.1	LN:1555
@SQ	SN:ENST00000792061.1	LN:1418
@SQ	SN:ENST00000792075.1	LN:1494
@SQ	SN:ENST00000792082.1	LN:876
@SQ	SN:ENST00000792081.1	LN:909
@SQ	SN:ENST00000792083.1	LN:566
@SQ	SN:ENST00000624484.1	LN:1023
@SQ	SN:ENST00000623377.1	LN:741
@SQ	SN:ENST00000803044.1	LN:1544
@SQ	SN:ENST00000688828.3	LN:1420
@SQ	SN:ENST00000803046.1	LN:1078
@SQ	SN:ENST00000623989.5	LN:1466
@SQ	SN:ENST00000803045.1	LN:1498
@SQ	SN:ENST00000803043.1	LN:1461
@SQ	SN:ENST00000802950.1	LN:781
@SQ	SN:ENST00000802974.1	LN:835
@SQ	SN:ENST00000802989.1	LN:1460
@SQ	SN:ENST00000802973.1	LN:788
@SQ	SN:ENST00000624576.3	LN:2257
@SQ	SN:ENST00000802988.1	LN:1208
@SQ	SN:ENST00000802976.1	LN:857
@SQ	SN:ENST00000802984.1	LN:839
@SQ	SN:ENST00000803002.1	LN:477
@SQ	SN:ENST00000803037.1	LN:1417
@SQ	SN:ENST00000803023.1	LN:938
@SQ	SN:ENST00000803025.1	LN:1003
@SQ	SN:ENST00000802983.1	LN:586
@SQ	SN:ENST00000624847.1	LN:1468
@SQ	SN:ENST00000615262.1	LN:101
@SQ	SN:ENST00000398168.6	LN:2495
@SQ	SN:ENST00000610664.5	LN:945
@SQ	SN:ENST00000619537.5	LN:2504
@SQ	SN:ENST00000836640.1	LN:461
@SQ	SN:ENST00000836508.1	LN:1570
@SQ	SN:ENST00000836509.1	LN:2166
@SQ	SN:ENST00000623047.1	LN:5990
@SQ	SN:ENST00000625185.3	LN:785
@SQ	SN:ENST00000791786.1	LN:788
@SQ	SN:ENST00000791789.1	LN:857
@SQ	SN:ENST00000791795.1	LN:559
@SQ	SN:ENST00000791805.1	LN:823
@SQ	SN:ENST00000791812.1	LN:1664
@SQ	SN:ENST00000791814.1	LN:477
@SQ	SN:ENST00000791821.1	LN:972
@SQ	SN:ENST00000791832.1	LN:1711
@SQ	SN:ENST00000791828.1	LN:678
@SQ	SN:ENST00000791836.1	LN:742
@SQ	SN:ENST00000791837.1	LN:1122
@SQ	SN:ENST00000791855.1	LN:1472
@SQ	SN:ENST00000791858.1	LN:980
@SQ	SN:ENST00000624266.1	LN:1031
@SQ	SN:ENST00000623809.1	LN:818
@SQ	SN:ENST00000623892.1	LN:1032
@SQ	SN:ENST00000754155.1	LN:433
@SQ	SN:ENST00000623678.1	LN:1612
@SQ	SN:ENST00000814426.1	LN:714
@SQ	SN:ENST00000814429.1	LN:1125
@SQ	SN:ENST00000814430.1	LN:569
@SQ	SN:ENST00000616627.1	LN:86
@SQ	SN:ENST00000623131.1	LN:1990
@SQ	SN:ENST00000623720.1	LN:458
@SQ	SN:ENST00000763288.1	LN:815
@SQ	SN:ENST00000763293.1	LN:1121
@SQ	SN:ENST00000763303.1	LN:1016
@SQ	SN:ENST00000763307.1	LN:1398
@SQ	SN:ENST00000763310.1	LN:886
@SQ	SN:ENST00000763309.1	LN:1043
@SQ	SN:ENST00000623518.1	LN:924
@SQ	SN:ENST00000625184.1	LN:593
@SQ	SN:ENST00000782229.1	LN:1671
@SQ	SN:ENST00000782238.1	LN:2245
@SQ	SN:ENST00000782221.1	LN:899
@SQ	SN:ENST00000782230.1	LN:1787
@SQ	SN:ENST00000782219.1	LN:2409
@SQ	SN:ENST00000782215.1	LN:2284
@SQ	SN:ENST00000782224.1	LN:2314
@SQ	SN:ENST00000782216.1	LN:2392
@SQ	SN:ENST00000782208.1	LN:1114
@SQ	SN:ENST00000782235.1	LN:349
@SQ	SN:ENST00000782247.1	LN:981
@SQ	SN:ENST00000782217.1	LN:2305
@SQ	SN:ENST00000617336.1	LN:101
@SQ	SN:ENST00000782457.1	LN:618
@SQ	SN:ENST00000782458.1	LN:462
@SQ	SN:ENST00000624153.1	LN:1185
@SQ	SN:ENST00000826214.1	LN:418
@SQ	SN:ENST00000623962.1	LN:2456
@SQ	SN:ENST00000758422.1	LN:531
@SQ	SN:ENST00000758424.1	LN:1751
@SQ	SN:ENST00000624595.1	LN:879
@SQ	SN:ENST00000624042.1	LN:1029
@SQ	SN:ENST00000760269.1	LN:1586
@SQ	SN:ENST00000624461.4	LN:2386
@SQ	SN:ENST00000617062.5	LN:2253
@SQ	SN:ENST00000760233.1	LN:2420
@SQ	SN:ENST00000760254.1	LN:1592
@SQ	SN:ENST00000760239.1	LN:899
@SQ	SN:ENST00000760247.1	LN:1787
@SQ	SN:ENST00000760237.1	LN:2405
@SQ	SN:ENST00000760259.1	LN:1350
@SQ	SN:ENST00000760228.1	LN:1114
@SQ	SN:ENST00000760256.1	LN:1418
@SQ	SN:ENST00000760258.1	LN:349
@SQ	SN:ENST00000760253.1	LN:1555
@SQ	SN:ENST00000760251.1	LN:1583
@SQ	SN:ENST00000760235.1	LN:2239
@SQ	SN:ENST00000760250.1	LN:1823
@SQ	SN:ENST00000760236.1	LN:2305
@SQ	SN:ENST00000760252.1	LN:1556
@SQ	SN:ENST00000610988.1	LN:2195
@SQ	SN:ENST00000613803.1	LN:101
@SQ	SN:ENST00000760438.1	LN:451
@SQ	SN:ENST00000725377.1	LN:531
@SQ	SN:ENST00000725378.1	LN:1842
@SQ	SN:ENST00000811579.1	LN:418
@SQ	SN:ENST00000624906.1	LN:1185
@SQ	SN:ENST00000832597.1	LN:915
@SQ	SN:ENST00000832762.1	LN:450
@SQ	SN:ENST00000619005.1	LN:101
@SQ	SN:ENST00000623374.1	LN:7632
@SQ	SN:ENST00000832611.1	LN:890
@SQ	SN:ENST00000625005.4	LN:1879
@SQ	SN:ENST00000619874.5	LN:870
@SQ	SN:ENST00000613894.4	LN:961
@SQ	SN:ENST00000624951.1	LN:1050
@SQ	SN:ENST00000618699.3	LN:3195
@SQ	SN:ENST00000624806.1	LN:2456
@SQ	SN:ENST00000798854.1	LN:1889
@SQ	SN:ENST00000623664.1	LN:2498
@SQ	SN:ENST00000732738.1	LN:391
@SQ	SN:ENST00000616420.1	LN:92
@SQ	SN:ENST00000610482.1	LN:90
@SQ	SN:ENST00000615959.1	LN:180
@SQ	SN:ENST00000614492.1	LN:61
@SQ	SN:ENST00000631211.1	LN:923
@SQ	SN:ENST00000612463.1	LN:153
@SQ	SN:ENST00000651830.1	LN:479
@SQ	SN:ENST00000651797.1	LN:331
@SQ	SN:ENST00000652328.1	LN:234
@SQ	SN:ENST00000651349.1	LN:312
@SQ	SN:ENST00000846378.1	LN:389
@SQ	SN:ENST00000616483.1	LN:92
@SQ	SN:ENST00000618423.1	LN:90
@SQ	SN:ENST00000629969.1	LN:923
@SQ	SN:ENST00000610460.1	LN:153
@SQ	SN:ENST00000623860.3	LN:2520
@SQ	SN:ENST00000651813.1	LN:2498
@SQ	SN:ENST00000780576.1	LN:391
@SQ	SN:ENST00000622482.1	LN:92
@SQ	SN:ENST00000612139.1	LN:90
@SQ	SN:ENST00000625598.1	LN:923
@SQ	SN:ENST00000613359.1	LN:153
@SQ	SN:ENST00000650962.1	LN:479
@SQ	SN:ENST00000652246.1	LN:329
@SQ	SN:ENST00000652151.1	LN:234
@SQ	SN:ENST00000652229.1	LN:312
@SQ	SN:ENST00000794885.1	LN:402
@SQ	SN:ENST00000617390.1	LN:92
@SQ	SN:ENST00000619112.1	LN:90
@SQ	SN:ENST00000627981.1	LN:923
@SQ	SN:ENST00000619471.1	LN:153
@SQ	SN:ENST00000652220.1	LN:479
@SQ	SN:ENST00000651130.1	LN:333
@SQ	SN:ENST00000651001.1	LN:234
@SQ	SN:ENST00000651888.1	LN:312
@SQ	SN:ENST00000780127.1	LN:418
@SQ	SN:ENST00000625020.1	LN:438
@SQ	SN:ENST00000624852.1	LN:397
@SQ	SN:ENST00000625098.1	LN:102
@SQ	SN:ENST00000623794.3	LN:845
@SQ	SN:ENST00000815440.1	LN:701
@SQ	SN:ENST00000815476.1	LN:382
@SQ	SN:ENST00000815479.1	LN:355
@SQ	SN:ENST00000815444.1	LN:607
@SQ	SN:ENST00000651312.1	LN:1154
@SQ	SN:ENST00000625014.1	LN:519
@SQ	SN:ENST00000815447.1	LN:1404
@SQ	SN:ENST00000815446.1	LN:1607
@SQ	SN:ENST00000815496.1	LN:1133
@SQ	SN:ENST00000815464.1	LN:930
@SQ	SN:ENST00000815470.1	LN:1510
@SQ	SN:ENST00000815457.1	LN:1271
@SQ	SN:ENST00000815451.1	LN:1496
@SQ	SN:ENST00000815450.1	LN:963
@SQ	SN:ENST00000815445.1	LN:1902
@SQ	SN:ENST00000815458.1	LN:1056
@SQ	SN:ENST00000815461.1	LN:1245
@SQ	SN:ENST00000815465.1	LN:1048
@SQ	SN:ENST00000815469.1	LN:1276
@SQ	SN:ENST00000816020.1	LN:1457
@SQ	SN:ENST00000815693.1	LN:791
@SQ	SN:ENST00000624263.1	LN:1081
@SQ	SN:ENST00000815481.1	LN:1715
@SQ	SN:ENST00000815494.1	LN:416
@SQ	SN:ENST00000815490.1	LN:491
@SQ	SN:ENST00000624291.1	LN:1693
@SQ	SN:ENST00000581792.1	LN:180
@SQ	SN:ENST00000577708.1	LN:61
@SQ	SN:ENST00000716361.1	LN:513
@SQ	SN:ENST00000623236.1	LN:227
@SQ	SN:ENST00000716300.1	LN:932
@SQ	SN:ENST00000716363.1	LN:1035
@SQ	SN:ENST00000623182.1	LN:509
@SQ	SN:ENST00000716302.1	LN:1698
@SQ	SN:ENST00000801151.1	LN:831
@SQ	SN:ENST00000801146.1	LN:1510
@SQ	SN:ENST00000801145.1	LN:1303
@SQ	SN:ENST00000801143.1	LN:1700
@SQ	SN:ENST00000623201.1	LN:510
@SQ	SN:ENST00000689141.1	LN:850
@SQ	SN:ENST00000688310.1	LN:874
@SQ	SN:ENST00000687888.1	LN:1037
@SQ	SN:ENST00000416067.7	LN:1624
@SQ	SN:ENST00000684989.1	LN:975
@SQ	SN:ENST00000701131.1	LN:1428
@SQ	SN:ENST00000690389.2	LN:2232
@SQ	SN:ENST00000691190.1	LN:814
@SQ	SN:ENST00000688451.1	LN:2067
@SQ	SN:ENST00000692383.1	LN:1113
@SQ	SN:ENST00000687488.1	LN:858
@SQ	SN:ENST00000700816.1	LN:846
@SQ	SN:ENST00000700896.1	LN:1006
@SQ	SN:ENST00000559466.1	LN:1312
@SQ	SN:ENST00000624968.1	LN:501
@SQ	SN:ENST00000700865.1	LN:2162
@SQ	SN:ENST00000623217.1	LN:204
@SQ	SN:ENST00000731718.1	LN:524
@SQ	SN:ENST00000846621.1	LN:479
@SQ	SN:ENST00000846620.1	LN:651
@SQ	SN:ENST00000846623.1	LN:527
@SQ	SN:ENST00000622961.3	LN:812
@SQ	SN:ENST00000846393.1	LN:471
@SQ	SN:ENST00000691955.2	LN:1774
@SQ	SN:ENST00000846402.1	LN:1533
@SQ	SN:ENST00000846412.1	LN:1264
@SQ	SN:ENST00000701055.1	LN:1650
@SQ	SN:ENST00000625153.3	LN:577
@SQ	SN:ENST00000685951.2	LN:1278
@SQ	SN:ENST00000846428.1	LN:1936
@SQ	SN:ENST00000846397.1	LN:1206
@SQ	SN:ENST00000846742.1	LN:665
@SQ	SN:ENST00000624821.1	LN:759
@SQ	SN:ENST00000846836.1	LN:1458
@SQ	SN:ENST00000624041.1	LN:768
@SQ	SN:ENST00000842019.1	LN:1200
@SQ	SN:ENST00000842249.1	LN:969
@SQ	SN:ENST00000624736.1	LN:186
@SQ	SN:ENST00000842449.1	LN:1438
@SQ	SN:ENST00000623408.1	LN:392
@SQ	SN:ENST00000842179.1	LN:453
@SQ	SN:ENST00000620684.1	LN:176
@SQ	SN:ENST00000778862.1	LN:971
@SQ	SN:ENST00000740056.1	LN:438
@SQ	SN:ENST00000786017.1	LN:714
@SQ	SN:ENST00000786018.1	LN:975
@SQ	SN:ENST00000786014.1	LN:1283
@SQ	SN:ENST00000651542.1	LN:1386
@SQ	SN:ENST00000623554.3	LN:1137
@SQ	SN:ENST00000786021.1	LN:650
@SQ	SN:ENST00000786022.1	LN:811
@SQ	SN:ENST00000786019.1	LN:1157
@SQ	SN:ENST00000786020.1	LN:866
@SQ	SN:ENST00000786012.1	LN:633
@SQ	SN:ENST00000623933.2	LN:2320
@SQ	SN:ENST00000786060.1	LN:1459
@SQ	SN:ENST00000786045.1	LN:727
@SQ	SN:ENST00000786052.1	LN:724
@SQ	SN:ENST00000786056.1	LN:864
@SQ	SN:ENST00000651050.1	LN:1548
@SQ	SN:ENST00000623929.1	LN:123
@SQ	SN:ENST00000624130.1	LN:348
@SQ	SN:ENST00000584271.2	LN:284
@SQ	SN:ENST00000516390.1	LN:95
@SQ	SN:ENST00000623559.1	LN:676
@SQ	SN:ENST00000798645.1	LN:956
@SQ	SN:ENST00000798651.1	LN:1010
@SQ	SN:ENST00000604687.1	LN:547
@SQ	SN:ENST00000624662.1	LN:1495
@SQ	SN:ENST00000798654.1	LN:504
@SQ	SN:ENST00000798656.1	LN:661
@SQ	SN:ENST00000798658.1	LN:1740
@SQ	SN:ENST00000798659.1	LN:884
@SQ	SN:ENST00000623370.2	LN:1942
@SQ	SN:ENST00000798789.1	LN:1038
@SQ	SN:ENST00000623954.1	LN:586
@SQ	SN:ENST00000823854.1	LN:1594
@SQ	SN:ENST00000622592.1	LN:859
@SQ	SN:ENST00000613970.1	LN:806
@SQ	SN:ENST00000823968.1	LN:208
@SQ	SN:ENST00000823857.1	LN:501
@SQ	SN:ENST00000667012.2	LN:2036
@SQ	SN:ENST00000619242.1	LN:903
@SQ	SN:ENST00000748217.1	LN:246
@SQ	SN:ENST00000719312.1	LN:423
@SQ	SN:ENST00000612331.1	LN:135
@SQ	SN:ENST00000807246.1	LN:1839
@SQ	SN:ENST00000474011.5	LN:1482
@SQ	SN:ENST00000807242.1	LN:2056
@SQ	SN:ENST00000807244.1	LN:2321
@SQ	SN:ENST00000807240.1	LN:2009
@SQ	SN:ENST00000496773.1	LN:2598
@SQ	SN:ENST00000612267.1	LN:3336
@SQ	SN:ENST00000807378.1	LN:662
@SQ	SN:ENST00000807380.1	LN:433
@SQ	SN:ENST00000622113.4	LN:2542
@SQ	SN:ENST00000427445.6	LN:2036
@SQ	SN:ENST00000612746.1	LN:1874
@SQ	SN:ENST00000618007.5	LN:2142
@SQ	SN:ENST00000616920.1	LN:296
@SQ	SN:ENST00000614260.1	LN:289
@SQ	SN:ENST00000611755.1	LN:311
@SQ	SN:ENST00000622028.1	LN:353
@SQ	SN:ENST00000457565.1	LN:323
@SQ	SN:ENST00000845014.1	LN:595
@SQ	SN:ENST00000785036.1	LN:775
@SQ	SN:ENST00000785037.1	LN:933
@SQ	SN:ENST00000785034.1	LN:1139
@SQ	SN:ENST00000785042.1	LN:616
@SQ	SN:ENST00000785038.1	LN:1084
@SQ	SN:ENST00000471407.2	LN:1508
@SQ	SN:ENST00000435744.5	LN:1610
@SQ	SN:ENST00000785035.1	LN:928
@SQ	SN:ENST00000785039.1	LN:1092
@SQ	SN:ENST00000507941.1	LN:1354
@SQ	SN:ENST00000785041.1	LN:524
@SQ	SN:ENST00000785040.1	LN:778
@SQ	SN:ENST00000384369.1	LN:107
@SQ	SN:ENST00000427301.1	LN:3216
@SQ	SN:ENST00000424255.1	LN:564
@SQ	SN:ENST00000756858.1	LN:888
@SQ	SN:ENST00000744864.1	LN:384
@SQ	SN:ENST00000624445.2	LN:607
@SQ	SN:ENST00000724468.1	LN:1438
@SQ	SN:ENST00000332473.2	LN:296
@SQ	SN:ENST00000451052.1	LN:2186
@SQ	SN:ENST00000580304.1	LN:77
@SQ	SN:ENST00000424290.1	LN:697
@SQ	SN:ENST00000407739.1	LN:893
@SQ	SN:ENST00000781384.1	LN:893
@SQ	SN:ENST00000671654.1	LN:1095
@SQ	SN:ENST00000444901.1	LN:2981
@SQ	SN:ENST00000431829.2	LN:976
@SQ	SN:ENST00000406538.2	LN:945
@SQ	SN:ENST00000299443.6	LN:6464
@SQ	SN:ENST00000620442.4	LN:1988
@SQ	SN:ENST00000384745.1	LN:107
@SQ	SN:ENST00000581787.1	LN:76
@SQ	SN:ENST00000613704.1	LN:284
@SQ	SN:ENST00000435181.1	LN:1110
@SQ	SN:ENST00000398098.2	LN:1095
@SQ	SN:ENST00000624520.1	LN:1839
@SQ	SN:ENST00000619798.1	LN:666
@SQ	SN:ENST00000764470.1	LN:1165
@SQ	SN:ENST00000764467.1	LN:1604
@SQ	SN:ENST00000764471.1	LN:626
@SQ	SN:ENST00000621412.1	LN:86
@SQ	SN:ENST00000431297.1	LN:1995
@SQ	SN:ENST00000444356.1	LN:458
@SQ	SN:ENST00000311003.6	LN:1181
@SQ	SN:ENST00000443486.1	LN:507
@SQ	SN:ENST00000433312.1	LN:1230
@SQ	SN:ENST00000400583.2	LN:932
@SQ	SN:ENST00000453500.1	LN:292
@SQ	SN:ENST00000743980.1	LN:2431
@SQ	SN:ENST00000420685.1	LN:446
@SQ	SN:ENST00000412442.1	LN:529
@SQ	SN:ENST00000442192.4	LN:920
@SQ	SN:ENST00000451663.5	LN:3717
@SQ	SN:ENST00000366423.2	LN:333
@SQ	SN:ENST00000766903.1	LN:1327
@SQ	SN:ENST00000411355.1	LN:107
@SQ	SN:ENST00000457709.1	LN:450
@SQ	SN:ENST00000450880.1	LN:1275
@SQ	SN:ENST00000613317.1	LN:856
@SQ	SN:ENST00000428809.6	LN:1465
@SQ	SN:ENST00000769820.1	LN:1477
@SQ	SN:ENST00000769834.1	LN:1566
@SQ	SN:ENST00000769832.1	LN:920
@SQ	SN:ENST00000769819.1	LN:1226
@SQ	SN:ENST00000769817.1	LN:1409
@SQ	SN:ENST00000769830.1	LN:820
@SQ	SN:ENST00000769843.1	LN:1397
@SQ	SN:ENST00000770038.1	LN:788
@SQ	SN:ENST00000770039.1	LN:562
@SQ	SN:ENST00000769847.1	LN:949
@SQ	SN:ENST00000359341.3	LN:492
@SQ	SN:ENST00000364942.1	LN:116
@SQ	SN:ENST00000613590.1	LN:89
@SQ	SN:ENST00000681601.1	LN:1673
@SQ	SN:ENST00000400211.3	LN:1233
@SQ	SN:ENST00000679868.1	LN:1027
@SQ	SN:ENST00000536861.6	LN:1511
@SQ	SN:ENST00000614229.5	LN:1439
@SQ	SN:ENST00000680801.1	LN:1424
@SQ	SN:ENST00000433806.1	LN:578
@SQ	SN:ENST00000400577.4	LN:1955
@SQ	SN:ENST00000429114.5	LN:611
@SQ	SN:ENST00000471902.6	LN:861
@SQ	SN:ENST00000692080.3	LN:1102
@SQ	SN:ENST00000688334.2	LN:1460
@SQ	SN:ENST00000482980.5	LN:3364
@SQ	SN:ENST00000690887.2	LN:1071
@SQ	SN:ENST00000701466.1	LN:913
@SQ	SN:ENST00000826959.1	LN:717
@SQ	SN:ENST00000826968.1	LN:453
@SQ	SN:ENST00000826949.1	LN:1115
@SQ	SN:ENST00000826967.1	LN:1355
@SQ	SN:ENST00000826946.1	LN:662
@SQ	SN:ENST00000685452.1	LN:1053
@SQ	SN:ENST00000689702.2	LN:1735
@SQ	SN:ENST00000691950.1	LN:1664
@SQ	SN:ENST00000826962.1	LN:778
@SQ	SN:ENST00000701596.2	LN:1717
@SQ	SN:ENST00000826965.1	LN:793
@SQ	SN:ENST00000826944.1	LN:1624
@SQ	SN:ENST00000826955.1	LN:1087
@SQ	SN:ENST00000826953.1	LN:953
@SQ	SN:ENST00000701540.1	LN:1514
@SQ	SN:ENST00000701615.1	LN:2704
@SQ	SN:ENST00000826945.1	LN:1441
@SQ	SN:ENST00000826970.1	LN:437
@SQ	SN:ENST00000463099.1	LN:3842
@SQ	SN:ENST00000826941.1	LN:1929
@SQ	SN:ENST00000827203.1	LN:780
@SQ	SN:ENST00000285667.4	LN:3945
@SQ	SN:ENST00000743737.1	LN:1236
@SQ	SN:ENST00000743740.1	LN:533
@SQ	SN:ENST00000400566.6	LN:1860
@SQ	SN:ENST00000400564.5	LN:1382
@SQ	SN:ENST00000647101.1	LN:2744
@SQ	SN:ENST00000619120.4	LN:2028
@SQ	SN:ENST00000285670.7	LN:2184
@SQ	SN:ENST00000449214.1	LN:840
@SQ	SN:ENST00000749056.1	LN:692
@SQ	SN:ENST00000673788.2	LN:777
@SQ	SN:ENST00000806536.1	LN:775
@SQ	SN:ENST00000660772.1	LN:1261
@SQ	SN:ENST00000806544.1	LN:800
@SQ	SN:ENST00000806552.1	LN:487
@SQ	SN:ENST00000806555.1	LN:401
@SQ	SN:ENST00000674136.1	LN:1923
@SQ	SN:ENST00000661285.1	LN:677
@SQ	SN:ENST00000453699.1	LN:765
@SQ	SN:ENST00000435315.4	LN:3386
@SQ	SN:ENST00000448152.2	LN:962
@SQ	SN:ENST00000625278.4	LN:8395
@SQ	SN:ENST00000630354.3	LN:2177
@SQ	SN:ENST00000715452.1	LN:2270
@SQ	SN:ENST00000630211.2	LN:712
@SQ	SN:ENST00000454795.1	LN:836
@SQ	SN:ENST00000850670.1	LN:1771
@SQ	SN:ENST00000715456.2	LN:1191
@SQ	SN:ENST00000794518.1	LN:1451
@SQ	SN:ENST00000794519.1	LN:1580
@SQ	SN:ENST00000794755.1	LN:740
@SQ	SN:ENST00000794753.1	LN:944
@SQ	SN:ENST00000794754.1	LN:528
@SQ	SN:ENST00000400199.5	LN:7562
@SQ	SN:ENST00000318948.7	LN:7751
@SQ	SN:ENST00000400202.5	LN:7671
@SQ	SN:ENST00000446301.1	LN:562
@SQ	SN:ENST00000436429.1	LN:824
@SQ	SN:ENST00000623352.1	LN:2191
@SQ	SN:ENST00000794918.1	LN:312
@SQ	SN:ENST00000449746.1	LN:446
@SQ	SN:ENST00000777832.1	LN:1788
@SQ	SN:ENST00000674143.2	LN:2675
@SQ	SN:ENST00000798068.1	LN:1175
@SQ	SN:ENST00000673983.1	LN:2694
@SQ	SN:ENST00000769434.1	LN:605
@SQ	SN:ENST00000673790.1	LN:1034
@SQ	SN:ENST00000769612.1	LN:691
@SQ	SN:ENST00000623768.1	LN:87
@SQ	SN:ENST00000839339.1	LN:563
@SQ	SN:ENST00000658863.1	LN:4049
@SQ	SN:ENST00000634644.1	LN:1513
@SQ	SN:ENST00000635621.1	LN:1401
@SQ	SN:ENST00000828190.1	LN:1301
@SQ	SN:ENST00000828231.1	LN:1500
@SQ	SN:ENST00000828195.1	LN:2182
@SQ	SN:ENST00000828199.1	LN:994
@SQ	SN:ENST00000828235.1	LN:1573
@SQ	SN:ENST00000449602.2	LN:2845
@SQ	SN:ENST00000828202.1	LN:1617
@SQ	SN:ENST00000828243.1	LN:1563
@SQ	SN:ENST00000654045.1	LN:2175
@SQ	SN:ENST00000828240.1	LN:1834
@SQ	SN:ENST00000828762.1	LN:673
@SQ	SN:ENST00000634659.1	LN:527
@SQ	SN:ENST00000670882.1	LN:4401
@SQ	SN:ENST00000450823.1	LN:238
@SQ	SN:ENST00000828689.1	LN:480
@SQ	SN:ENST00000635525.2	LN:4267
@SQ	SN:ENST00000669763.2	LN:4357
@SQ	SN:ENST00000828200.1	LN:2461
@SQ	SN:ENST00000634853.1	LN:933
@SQ	SN:ENST00000701179.1	LN:1296
@SQ	SN:ENST00000828238.1	LN:876
@SQ	SN:ENST00000828237.1	LN:734
@SQ	SN:ENST00000391262.1	LN:107
@SQ	SN:ENST00000454157.1	LN:1152
@SQ	SN:ENST00000400183.7	LN:5379
@SQ	SN:ENST00000285679.10	LN:3973
@SQ	SN:ENST00000351097.9	LN:2158
@SQ	SN:ENST00000285681.6	LN:5216
@SQ	SN:ENST00000433427.1	LN:502
@SQ	SN:ENST00000698000.1	LN:1612
@SQ	SN:ENST00000731428.1	LN:761
@SQ	SN:ENST00000697819.1	LN:1778
@SQ	SN:ENST00000697969.1	LN:1067
@SQ	SN:ENST00000697971.1	LN:1663
@SQ	SN:ENST00000667533.1	LN:4382
@SQ	SN:ENST00000516464.1	LN:97
@SQ	SN:ENST00000697974.1	LN:1507
@SQ	SN:ENST00000697870.1	LN:1210
@SQ	SN:ENST00000660908.2	LN:4416
@SQ	SN:ENST00000653809.2	LN:4374
@SQ	SN:ENST00000698051.1	LN:892
@SQ	SN:ENST00000666517.1	LN:3611
@SQ	SN:ENST00000619222.5	LN:8957
@SQ	SN:ENST00000701157.2	LN:833
@SQ	SN:ENST00000658075.1	LN:731
@SQ	SN:ENST00000657408.1	LN:1469
@SQ	SN:ENST00000399358.2	LN:958
@SQ	SN:ENST00000418544.1	LN:335
@SQ	SN:ENST00000697981.1	LN:908
@SQ	SN:ENST00000657710.3	LN:4421
@SQ	SN:ENST00000697944.1	LN:1594
@SQ	SN:ENST00000698111.1	LN:830
@SQ	SN:ENST00000656619.1	LN:550
@SQ	SN:ENST00000698122.1	LN:4255
@SQ	SN:ENST00000698123.1	LN:753
@SQ	SN:ENST00000698094.1	LN:4261
@SQ	SN:ENST00000668889.1	LN:511
@SQ	SN:ENST00000364155.1	LN:73
@SQ	SN:ENST00000732209.1	LN:1557
@SQ	SN:ENST00000652633.1	LN:1245
@SQ	SN:ENST00000602921.2	LN:1484
@SQ	SN:ENST00000732210.1	LN:982
@SQ	SN:ENST00000732212.1	LN:850
@SQ	SN:ENST00000732211.1	LN:1746
@SQ	SN:ENST00000731425.1	LN:1303
@SQ	SN:ENST00000602339.6	LN:5040
@SQ	SN:ENST00000698003.1	LN:710
@SQ	SN:ENST00000602454.1	LN:467
@SQ	SN:ENST00000697878.1	LN:1364
@SQ	SN:ENST00000664445.2	LN:4389
@SQ	SN:ENST00000453910.8	LN:4465
@SQ	SN:ENST00000657977.1	LN:773
@SQ	SN:ENST00000659192.1	LN:507
@SQ	SN:ENST00000698167.1	LN:470
@SQ	SN:ENST00000661484.1	LN:632
@SQ	SN:ENST00000624971.1	LN:1101
@SQ	SN:ENST00000665504.1	LN:1949
@SQ	SN:ENST00000602659.3	LN:7045
@SQ	SN:ENST00000384906.1	LN:81
@SQ	SN:ENST00000362160.2	LN:84
@SQ	SN:ENST00000732068.1	LN:1137
@SQ	SN:ENST00000602654.1	LN:729
@SQ	SN:ENST00000732069.1	LN:600
@SQ	SN:ENST00000698096.1	LN:4018
@SQ	SN:ENST00000661939.2	LN:4030
@SQ	SN:ENST00000697855.1	LN:1454
@SQ	SN:ENST00000653518.1	LN:872
@SQ	SN:ENST00000697856.1	LN:1312
@SQ	SN:ENST00000655790.2	LN:3967
@SQ	SN:ENST00000385128.1	LN:89
@SQ	SN:ENST00000660794.1	LN:5889
@SQ	SN:ENST00000753406.1	LN:250
@SQ	SN:ENST00000458992.1	LN:160
@SQ	SN:ENST00000444868.2	LN:438
@SQ	SN:ENST00000802558.1	LN:1060
@SQ	SN:ENST00000430064.1	LN:377
@SQ	SN:ENST00000777777.1	LN:478
@SQ	SN:ENST00000792656.1	LN:577
@SQ	SN:ENST00000792655.1	LN:674
@SQ	SN:ENST00000792657.1	LN:496
@SQ	SN:ENST00000792653.1	LN:617
@SQ	SN:ENST00000792654.1	LN:479
@SQ	SN:ENST00000749530.1	LN:636
@SQ	SN:ENST00000749531.1	LN:501
@SQ	SN:ENST00000433383.1	LN:879
@SQ	SN:ENST00000749532.1	LN:619
@SQ	SN:ENST00000620221.1	LN:378
@SQ	SN:ENST00000736448.1	LN:552
@SQ	SN:ENST00000516653.1	LN:101
@SQ	SN:ENST00000736702.1	LN:770
@SQ	SN:ENST00000440664.7	LN:1721
@SQ	SN:ENST00000807428.1	LN:846
@SQ	SN:ENST00000445481.1	LN:146
@SQ	SN:ENST00000583100.2	LN:276
@SQ	SN:ENST00000284878.12	LN:5593
@SQ	SN:ENST00000400166.5	LN:1080
@SQ	SN:ENST00000356275.10	LN:270
@SQ	SN:ENST00000400165.5	LN:603
@SQ	SN:ENST00000400169.1	LN:1445
@SQ	SN:ENST00000413813.1	LN:468
@SQ	SN:ENST00000363884.1	LN:108
@SQ	SN:ENST00000363092.1	LN:109
@SQ	SN:ENST00000339775.10	LN:1485
@SQ	SN:ENST00000348354.7	LN:1410
@SQ	SN:ENST00000690626.3	LN:1245
@SQ	SN:ENST00000701920.1	LN:1168
@SQ	SN:ENST00000626994.1	LN:552
@SQ	SN:ENST00000807308.1	LN:695
@SQ	SN:ENST00000801395.1	LN:844
@SQ	SN:ENST00000813573.1	LN:786
@SQ	SN:ENST00000416641.2	LN:743
@SQ	SN:ENST00000813935.1	LN:1258
@SQ	SN:ENST00000624164.1	LN:2048
@SQ	SN:ENST00000813568.1	LN:657
@SQ	SN:ENST00000813571.1	LN:442
@SQ	SN:ENST00000813929.1	LN:699
@SQ	SN:ENST00000813930.1	LN:466
@SQ	SN:ENST00000813925.1	LN:903
@SQ	SN:ENST00000430815.5	LN:717
@SQ	SN:ENST00000813936.1	LN:1764
@SQ	SN:ENST00000284881.9	LN:5396
@SQ	SN:ENST00000400559.7	LN:1593
@SQ	SN:ENST00000400558.7	LN:1090
@SQ	SN:ENST00000813819.1	LN:498
@SQ	SN:ENST00000813817.1	LN:1432
@SQ	SN:ENST00000447175.1	LN:1117
@SQ	SN:ENST00000456825.1	LN:293
@SQ	SN:ENST00000400128.5	LN:2421
@SQ	SN:ENST00000400127.5	LN:2239
@SQ	SN:ENST00000400131.5	LN:2036
@SQ	SN:ENST00000400135.5	LN:2136
@SQ	SN:ENST00000814302.1	LN:972
@SQ	SN:ENST00000432412.1	LN:478
@SQ	SN:ENST00000787150.1	LN:712
@SQ	SN:ENST00000299295.7	LN:2545
@SQ	SN:ENST00000543733.5	LN:1637
@SQ	SN:ENST00000338326.4	LN:1974
@SQ	SN:ENST00000284885.8	LN:4076
@SQ	SN:ENST00000455391.1	LN:461
@SQ	SN:ENST00000437492.6	LN:730
@SQ	SN:ENST00000355189.7	LN:673
@SQ	SN:ENST00000653218.1	LN:1401
@SQ	SN:ENST00000416002.1	LN:879
@SQ	SN:ENST00000580069.1	LN:75
@SQ	SN:ENST00000358455.4	LN:498
@SQ	SN:ENST00000623771.1	LN:217
@SQ	SN:ENST00000440372.1	LN:784
@SQ	SN:ENST00000783631.1	LN:1371
@SQ	SN:ENST00000449840.1	LN:424
@SQ	SN:ENST00000832948.1	LN:280
@SQ	SN:ENST00000450653.2	LN:790
@SQ	SN:ENST00000424219.1	LN:469
@SQ	SN:ENST00000413933.1	LN:1850
@SQ	SN:ENST00000433210.1	LN:636
@SQ	SN:ENST00000391307.1	LN:165
@SQ	SN:ENST00000804897.1	LN:593
@SQ	SN:ENST00000763427.1	LN:879
@SQ	SN:ENST00000763543.1	LN:1236
@SQ	SN:ENST00000448908.1	LN:268
@SQ	SN:ENST00000603349.1	LN:851
@SQ	SN:ENST00000744221.1	LN:433
@SQ	SN:ENST00000744220.1	LN:500
@SQ	SN:ENST00000282964.5	LN:442
@SQ	SN:ENST00000400117.2	LN:770
@SQ	SN:ENST00000652251.1	LN:1054
@SQ	SN:ENST00000718802.1	LN:1615
@SQ	SN:ENST00000746617.1	LN:449
@SQ	SN:ENST00000436373.1	LN:864
@SQ	SN:ENST00000516042.1	LN:105
@SQ	SN:ENST00000517154.1	LN:244
@SQ	SN:ENST00000790254.1	LN:411
@SQ	SN:ENST00000425091.1	LN:512
@SQ	SN:ENST00000447938.1	LN:1258
@SQ	SN:ENST00000413190.1	LN:320
@SQ	SN:ENST00000615444.1	LN:211
@SQ	SN:ENST00000655781.1	LN:3750
@SQ	SN:ENST00000669643.1	LN:1297
@SQ	SN:ENST00000663293.1	LN:4836
@SQ	SN:ENST00000670578.1	LN:4795
@SQ	SN:ENST00000656151.1	LN:2453
@SQ	SN:ENST00000730866.1	LN:2076
@SQ	SN:ENST00000655298.1	LN:1149
@SQ	SN:ENST00000670351.1	LN:1889
@SQ	SN:ENST00000701102.1	LN:1739
@SQ	SN:ENST00000730864.1	LN:1671
@SQ	SN:ENST00000666665.1	LN:1469
@SQ	SN:ENST00000654836.1	LN:4130
@SQ	SN:ENST00000448832.1	LN:496
@SQ	SN:ENST00000839176.1	LN:472
@SQ	SN:ENST00000400546.6	LN:8041
@SQ	SN:ENST00000425058.1	LN:635
@SQ	SN:ENST00000284894.8	LN:4699
@SQ	SN:ENST00000428205.1	LN:609
@SQ	SN:ENST00000416182.1	LN:480
@SQ	SN:ENST00000796732.1	LN:592
@SQ	SN:ENST00000419069.1	LN:612
@SQ	SN:ENST00000430060.1	LN:760
@SQ	SN:ENST00000808008.1	LN:433
@SQ	SN:ENST00000778935.1	LN:715
@SQ	SN:ENST00000452500.1	LN:530
@SQ	SN:ENST00000667392.1	LN:1358
@SQ	SN:ENST00000669715.1	LN:1056
@SQ	SN:ENST00000656955.1	LN:1448
@SQ	SN:ENST00000419431.2	LN:727
@SQ	SN:ENST00000433524.1	LN:1386
@SQ	SN:ENST00000454567.1	LN:350
@SQ	SN:ENST00000365469.1	LN:141
@SQ	SN:ENST00000667099.1	LN:1482
@SQ	SN:ENST00000832120.1	LN:1263
@SQ	SN:ENST00000732682.1	LN:556
@SQ	SN:ENST00000732689.1	LN:574
@SQ	SN:ENST00000732683.1	LN:571
@SQ	SN:ENST00000379571.3	LN:2060
@SQ	SN:ENST00000441759.1	LN:977
@SQ	SN:ENST00000824518.1	LN:1179
@SQ	SN:ENST00000798885.1	LN:397
@SQ	SN:ENST00000438328.1	LN:629
@SQ	SN:ENST00000764465.1	LN:873
@SQ	SN:ENST00000729411.1	LN:651
@SQ	SN:ENST00000421604.1	LN:762
@SQ	SN:ENST00000619419.1	LN:109
@SQ	SN:ENST00000406845.1	LN:1804
@SQ	SN:ENST00000445341.1	LN:1368
@SQ	SN:ENST00000652402.1	LN:1384
@SQ	SN:ENST00000411146.1	LN:174
@SQ	SN:ENST00000655729.1	LN:3229
@SQ	SN:ENST00000841490.1	LN:1607
@SQ	SN:ENST00000656174.1	LN:1273
@SQ	SN:ENST00000653972.1	LN:2247
@SQ	SN:ENST00000841495.1	LN:1752
@SQ	SN:ENST00000447052.1	LN:739
@SQ	SN:ENST00000425085.1	LN:1352
@SQ	SN:ENST00000797135.1	LN:990
@SQ	SN:ENST00000797133.1	LN:968
@SQ	SN:ENST00000797136.1	LN:1576
@SQ	SN:ENST00000362828.1	LN:102
@SQ	SN:ENST00000662613.1	LN:1314
@SQ	SN:ENST00000805731.1	LN:838
@SQ	SN:ENST00000807615.1	LN:428
@SQ	SN:ENST00000807616.1	LN:374
@SQ	SN:ENST00000661152.1	LN:911
@SQ	SN:ENST00000441465.1	LN:680
@SQ	SN:ENST00000752112.1	LN:318
@SQ	SN:ENST00000447405.2	LN:1373
@SQ	SN:ENST00000668921.1	LN:1442
@SQ	SN:ENST00000434859.1	LN:847
@SQ	SN:ENST00000730192.1	LN:642
@SQ	SN:ENST00000661367.1	LN:1089
@SQ	SN:ENST00000724112.1	LN:463
@SQ	SN:ENST00000724407.1	LN:1150
@SQ	SN:ENST00000724318.1	LN:499
@SQ	SN:ENST00000642623.1	LN:1140
@SQ	SN:ENST00000416218.1	LN:2007
@SQ	SN:ENST00000656088.1	LN:1462
@SQ	SN:ENST00000453784.2	LN:2908
@SQ	SN:ENST00000668315.1	LN:1284
@SQ	SN:ENST00000826644.1	LN:2373
@SQ	SN:ENST00000655505.1	LN:1678
@SQ	SN:ENST00000701591.1	LN:1455
@SQ	SN:ENST00000788881.1	LN:433
@SQ	SN:ENST00000441009.1	LN:2719
@SQ	SN:ENST00000659370.1	LN:1347
@SQ	SN:ENST00000446404.1	LN:540
@SQ	SN:ENST00000441666.5	LN:441
@SQ	SN:ENST00000444178.1	LN:309
@SQ	SN:ENST00000423389.1	LN:525
@SQ	SN:ENST00000424017.1	LN:479
@SQ	SN:ENST00000418942.1	LN:684
@SQ	SN:ENST00000410635.1	LN:284
@SQ	SN:ENST00000426609.1	LN:291
@SQ	SN:ENST00000741839.1	LN:1077
@SQ	SN:ENST00000741984.1	LN:385
@SQ	SN:ENST00000741840.1	LN:1195
@SQ	SN:ENST00000410986.2	LN:109
@SQ	SN:ENST00000741842.1	LN:2062
@SQ	SN:ENST00000425147.1	LN:611
@SQ	SN:ENST00000672784.1	LN:1441
@SQ	SN:ENST00000801705.1	LN:935
@SQ	SN:ENST00000624405.1	LN:217
@SQ	SN:ENST00000844106.1	LN:512
@SQ	SN:ENST00000664370.1	LN:1320
@SQ	SN:ENST00000332587.8	LN:1476
@SQ	SN:ENST00000670098.1	LN:1421
@SQ	SN:ENST00000659748.1	LN:1295
@SQ	SN:ENST00000668015.1	LN:1098
@SQ	SN:ENST00000779086.1	LN:795
@SQ	SN:ENST00000779084.1	LN:782
@SQ	SN:ENST00000658909.1	LN:1306
@SQ	SN:ENST00000779376.1	LN:1791
@SQ	SN:ENST00000779476.1	LN:1017
@SQ	SN:ENST00000659862.3	LN:1794
@SQ	SN:ENST00000779377.1	LN:814
@SQ	SN:ENST00000779379.1	LN:419
@SQ	SN:ENST00000779380.1	LN:487
@SQ	SN:ENST00000779378.1	LN:1258
@SQ	SN:ENST00000385060.1	LN:65
@SQ	SN:ENST00000567517.1	LN:557
@SQ	SN:ENST00000352957.9	LN:1074
@SQ	SN:ENST00000307301.11	LN:1199
@SQ	SN:ENST00000740718.1	LN:387
@SQ	SN:ENST00000480456.6	LN:4351
@SQ	SN:ENST00000400532.5	LN:1757
@SQ	SN:ENST00000312957.9	LN:4209
@SQ	SN:ENST00000420965.1	LN:728
@SQ	SN:ENST00000659278.1	LN:3590
@SQ	SN:ENST00000450769.1	LN:375
@SQ	SN:ENST00000400099.5	LN:492
@SQ	SN:ENST00000400094.5	LN:589
@SQ	SN:ENST00000457143.6	LN:589
@SQ	SN:ENST00000400090.7	LN:647
@SQ	SN:ENST00000400087.7	LN:826
@SQ	SN:ENST00000400093.3	LN:1179
@SQ	SN:ENST00000284971.8	LN:526
@SQ	SN:ENST00000354828.7	LN:5120
@SQ	SN:ENST00000400075.4	LN:5226
@SQ	SN:ENST00000436405.1	LN:396
@SQ	SN:ENST00000803673.1	LN:1228
@SQ	SN:ENST00000354192.7	LN:3167
@SQ	SN:ENST00000348990.9	LN:3355
@SQ	SN:ENST00000346798.8	LN:3583
@SQ	SN:ENST00000357903.7	LN:3543
@SQ	SN:ENST00000359726.7	LN:3294
@SQ	SN:ENST00000440126.7	LN:2846
@SQ	SN:ENST00000439274.6	LN:2517
@SQ	SN:ENST00000358918.7	LN:2366
@SQ	SN:ENST00000617755.1	LN:659
@SQ	SN:ENST00000786111.1	LN:540
@SQ	SN:ENST00000596385.5	LN:876
@SQ	SN:ENST00000600590.1	LN:1573
@SQ	SN:ENST00000516163.1	LN:102
@SQ	SN:ENST00000455275.1	LN:392
@SQ	SN:ENST00000717653.1	LN:2073
@SQ	SN:ENST00000717650.1	LN:738
@SQ	SN:ENST00000664668.1	LN:2419
@SQ	SN:ENST00000384075.1	LN:107
@SQ	SN:ENST00000701473.1	LN:413
@SQ	SN:ENST00000747828.1	LN:392
@SQ	SN:ENST00000717648.1	LN:1170
@SQ	SN:ENST00000660906.1	LN:693
@SQ	SN:ENST00000435878.1	LN:516
@SQ	SN:ENST00000429340.1	LN:781
@SQ	SN:ENST00000452460.1	LN:644
@SQ	SN:ENST00000723682.1	LN:494
@SQ	SN:ENST00000414486.5	LN:422
@SQ	SN:ENST00000357401.3	LN:3412
@SQ	SN:ENST00000723849.1	LN:747
@SQ	SN:ENST00000723850.1	LN:497
@SQ	SN:ENST00000723995.1	LN:532
@SQ	SN:ENST00000608410.1	LN:312
@SQ	SN:ENST00000299340.9	LN:3072
@SQ	SN:ENST00000652641.2	LN:3099
@SQ	SN:ENST00000400043.3	LN:735
@SQ	SN:ENST00000799032.1	LN:480
@SQ	SN:ENST00000804166.1	LN:546
@SQ	SN:ENST00000720069.1	LN:416
@SQ	SN:ENST00000801426.1	LN:570
@SQ	SN:ENST00000284984.8	LN:5183
@SQ	SN:ENST00000451462.6	LN:3541
@SQ	SN:ENST00000837716.1	LN:639
@SQ	SN:ENST00000426771.1	LN:361
@SQ	SN:ENST00000284987.6	LN:9621
@SQ	SN:ENST00000584048.1	LN:83
@SQ	SN:ENST00000743057.1	LN:1046
@SQ	SN:ENST00000743288.1	LN:601
@SQ	SN:ENST00000429271.1	LN:606
@SQ	SN:ENST00000420186.2	LN:2603
@SQ	SN:ENST00000764472.1	LN:905
@SQ	SN:ENST00000447384.1	LN:954
@SQ	SN:ENST00000420241.1	LN:934
@SQ	SN:ENST00000447844.1	LN:644
@SQ	SN:ENST00000764685.1	LN:253
@SQ	SN:ENST00000406229.2	LN:144
@SQ	SN:ENST00000773803.1	LN:1208
@SQ	SN:ENST00000774008.1	LN:351
@SQ	SN:ENST00000773892.1	LN:402
@SQ	SN:ENST00000782828.1	LN:418
@SQ	SN:ENST00000668267.1	LN:1016
@SQ	SN:ENST00000660773.1	LN:1295
@SQ	SN:ENST00000411460.6	LN:576
@SQ	SN:ENST00000719712.1	LN:327
@SQ	SN:ENST00000719711.1	LN:423
@SQ	SN:ENST00000425376.5	LN:509
@SQ	SN:ENST00000794125.1	LN:1097
@SQ	SN:ENST00000324988.4	LN:1023
@SQ	SN:ENST00000717186.2	LN:1084
@SQ	SN:ENST00000426534.2	LN:1764
@SQ	SN:ENST00000458316.2	LN:1131
@SQ	SN:ENST00000616647.5	LN:610
@SQ	SN:ENST00000453420.5	LN:4486
@SQ	SN:ENST00000437194.2	LN:1091
@SQ	SN:ENST00000806968.1	LN:429
@SQ	SN:ENST00000657148.1	LN:2702
@SQ	SN:ENST00000824965.1	LN:741
@SQ	SN:ENST00000824757.1	LN:1680
@SQ	SN:ENST00000824758.1	LN:1712
@SQ	SN:ENST00000825605.1	LN:398
@SQ	SN:ENST00000825385.1	LN:666
@SQ	SN:ENST00000433310.6	LN:6103
@SQ	SN:ENST00000824761.1	LN:2438
@SQ	SN:ENST00000824770.1	LN:879
@SQ	SN:ENST00000824772.1	LN:1362
@SQ	SN:ENST00000412526.5	LN:870
@SQ	SN:ENST00000825125.1	LN:871
@SQ	SN:ENST00000824780.1	LN:2116
@SQ	SN:ENST00000824778.1	LN:658
@SQ	SN:ENST00000824789.1	LN:1009
@SQ	SN:ENST00000637157.1	LN:84
@SQ	SN:ENST00000303775.10	LN:4861
@SQ	SN:ENST00000351429.7	LN:4781
@SQ	SN:ENST00000825033.1	LN:528
@SQ	SN:ENST00000825034.1	LN:581
@SQ	SN:ENST00000447985.1	LN:1686
@SQ	SN:ENST00000400014.2	LN:1041
@SQ	SN:ENST00000738660.1	LN:1038
@SQ	SN:ENST00000738661.1	LN:526
@SQ	SN:ENST00000361371.10	LN:7677
@SQ	SN:ENST00000389194.7	LN:7749
@SQ	SN:ENST00000614971.4	LN:7756
@SQ	SN:ENST00000389195.7	LN:2714
@SQ	SN:ENST00000815127.1	LN:609
@SQ	SN:ENST00000815129.1	LN:1202
@SQ	SN:ENST00000815128.1	LN:653
@SQ	SN:ENST00000815130.1	LN:541
@SQ	SN:ENST00000815132.1	LN:579
@SQ	SN:ENST00000835008.1	LN:1673
@SQ	SN:ENST00000835020.1	LN:1581
@SQ	SN:ENST00000835007.1	LN:1358
@SQ	SN:ENST00000835011.1	LN:1143
@SQ	SN:ENST00000835016.1	LN:1013
@SQ	SN:ENST00000320371.6	LN:421
@SQ	SN:ENST00000835142.1	LN:555
@SQ	SN:ENST00000493196.2	LN:3065
@SQ	SN:ENST00000608809.1	LN:636
@SQ	SN:ENST00000399975.7	LN:2960
@SQ	SN:ENST00000334352.8	LN:3004
@SQ	SN:ENST00000399976.7	LN:2924
@SQ	SN:ENST00000540844.5	LN:1927
@SQ	SN:ENST00000286788.9	LN:1854
@SQ	SN:ENST00000626972.2	LN:1862
@SQ	SN:ENST00000457162.2	LN:794
@SQ	SN:ENST00000651960.1	LN:731
@SQ	SN:ENST00000341618.8	LN:1855
@SQ	SN:ENST00000399934.5	LN:1964
@SQ	SN:ENST00000399935.6	LN:2093
@SQ	SN:ENST00000399947.6	LN:2003
@SQ	SN:ENST00000339024.8	LN:2066
@SQ	SN:ENST00000545939.5	LN:1407
@SQ	SN:ENST00000412942.1	LN:488
@SQ	SN:ENST00000399926.5	LN:749
@SQ	SN:ENST00000399928.6	LN:1743
@SQ	SN:ENST00000399925.5	LN:692
@SQ	SN:ENST00000365114.1	LN:102
@SQ	SN:ENST00000802489.1	LN:1530
@SQ	SN:ENST00000391177.2	LN:215
@SQ	SN:ENST00000801817.1	LN:844
@SQ	SN:ENST00000801814.1	LN:632
@SQ	SN:ENST00000801816.1	LN:435
@SQ	SN:ENST00000447125.5	LN:783
@SQ	SN:ENST00000420364.1	LN:989
@SQ	SN:ENST00000431661.1	LN:308
@SQ	SN:ENST00000801813.1	LN:602
@SQ	SN:ENST00000450472.1	LN:937
@SQ	SN:ENST00000286800.8	LN:5618
@SQ	SN:ENST00000399921.5	LN:5769
@SQ	SN:ENST00000504298.1	LN:821
@SQ	SN:ENST00000609910.1	LN:452
@SQ	SN:ENST00000615718.1	LN:700
@SQ	SN:ENST00000608072.1	LN:691
@SQ	SN:ENST00000436529.2	LN:806
@SQ	SN:ENST00000743336.1	LN:1087
@SQ	SN:ENST00000743445.1	LN:450
@SQ	SN:ENST00000429843.1	LN:406
@SQ	SN:ENST00000389125.7	LN:3140
@SQ	SN:ENST00000399913.5	LN:3234
@SQ	SN:ENST00000327783.9	LN:3643
@SQ	SN:ENST00000399914.5	LN:3624
@SQ	SN:ENST00000389124.6	LN:2712
@SQ	SN:ENST00000399907.6	LN:5861
@SQ	SN:ENST00000399909.5	LN:3427
@SQ	SN:ENST00000743232.1	LN:533
@SQ	SN:ENST00000608759.1	LN:426
@SQ	SN:ENST00000455392.6	LN:767
@SQ	SN:ENST00000658460.1	LN:3416
@SQ	SN:ENST00000565564.1	LN:444
@SQ	SN:ENST00000286808.5	LN:1241
@SQ	SN:ENST00000451410.1	LN:424
@SQ	SN:ENST00000399899.2	LN:2092
@SQ	SN:ENST00000430538.1	LN:502
@SQ	SN:ENST00000340345.6	LN:1642
@SQ	SN:ENST00000416044.1	LN:370
@SQ	SN:ENST00000360542.5	LN:1192
@SQ	SN:ENST00000382835.2	LN:682
@SQ	SN:ENST00000334160.6	LN:208
@SQ	SN:ENST00000508999.1	LN:371
@SQ	SN:ENST00000399889.4	LN:882
@SQ	SN:ENST00000581194.1	LN:85
@SQ	SN:ENST00000355459.4	LN:792
@SQ	SN:ENST00000390690.3	LN:547
@SQ	SN:ENST00000334068.4	LN:807
@SQ	SN:ENST00000418755.1	LN:499
@SQ	SN:ENST00000334067.5	LN:595
@SQ	SN:ENST00000730239.1	LN:387
@SQ	SN:ENST00000797282.1	LN:716
@SQ	SN:ENST00000390689.3	LN:662
@SQ	SN:ENST00000334055.5	LN:394
@SQ	SN:ENST00000334063.6	LN:552
@SQ	SN:ENST00000334058.3	LN:342
@SQ	SN:ENST00000334151.3	LN:485
@SQ	SN:ENST00000421795.1	LN:191
@SQ	SN:ENST00000445258.1	LN:187
@SQ	SN:ENST00000406413.1	LN:156
@SQ	SN:ENST00000832955.1	LN:389
@SQ	SN:ENST00000832954.1	LN:415
@SQ	SN:ENST00000439851.1	LN:104
@SQ	SN:ENST00000334046.5	LN:330
@SQ	SN:ENST00000334849.2	LN:440
@SQ	SN:ENST00000382830.2	LN:293
@SQ	SN:ENST00000391624.1	LN:636
@SQ	SN:ENST00000334897.4	LN:313
@SQ	SN:ENST00000334680.3	LN:296
@SQ	SN:ENST00000329122.2	LN:500
@SQ	SN:ENST00000334664.3	LN:275
@SQ	SN:ENST00000382828.2	LN:224
@SQ	SN:ENST00000330798.3	LN:414
@SQ	SN:ENST00000382826.2	LN:273
@SQ	SN:ENST00000731715.1	LN:811
@SQ	SN:ENST00000444335.1	LN:253
@SQ	SN:ENST00000454921.1	LN:816
@SQ	SN:ENST00000333892.3	LN:466
@SQ	SN:ENST00000335093.5	LN:414
@SQ	SN:ENST00000424582.1	LN:201
@SQ	SN:ENST00000440620.1	LN:186
@SQ	SN:ENST00000423658.1	LN:188
@SQ	SN:ENST00000329621.6	LN:578
@SQ	SN:ENST00000621162.1	LN:721
@SQ	SN:ENST00000332378.6	LN:937
@SQ	SN:ENST00000726473.1	LN:1128
@SQ	SN:ENST00000726471.1	LN:1302
@SQ	SN:ENST00000382822.2	LN:318
@SQ	SN:ENST00000429033.1	LN:2259
@SQ	SN:ENST00000286827.7	LN:7200
@SQ	SN:ENST00000541036.6	LN:7218
@SQ	SN:ENST00000698169.1	LN:7317
@SQ	SN:ENST00000636887.1	LN:4160
@SQ	SN:ENST00000455508.2	LN:4654
@SQ	SN:ENST00000814761.1	LN:1066
@SQ	SN:ENST00000832926.1	LN:1660
@SQ	SN:ENST00000653041.1	LN:2138
@SQ	SN:ENST00000490865.1	LN:758
@SQ	SN:ENST00000801744.1	LN:885
@SQ	SN:ENST00000433071.2	LN:822
@SQ	SN:ENST00000752384.1	LN:492
@SQ	SN:ENST00000752684.1	LN:435
@SQ	SN:ENST00000752262.1	LN:1372
@SQ	SN:ENST00000393804.2	LN:1474
@SQ	SN:ENST00000449339.1	LN:2233
@SQ	SN:ENST00000752532.1	LN:564
@SQ	SN:ENST00000389995.4	LN:865
@SQ	SN:ENST00000270142.11	LN:895
@SQ	SN:ENST00000458922.1	LN:177
@SQ	SN:ENST00000609934.1	LN:520
@SQ	SN:ENST00000286835.12	LN:4269
@SQ	SN:ENST00000399804.5	LN:4127
@SQ	SN:ENST00000434667.3	LN:3846
@SQ	SN:ENST00000445197.1	LN:310
@SQ	SN:ENST00000770567.1	LN:451
@SQ	SN:ENST00000610276.1	LN:676
@SQ	SN:ENST00000458495.1	LN:518
@SQ	SN:ENST00000728824.1	LN:888
@SQ	SN:ENST00000270112.7	LN:7680
@SQ	SN:ENST00000437109.1	LN:616
@SQ	SN:ENST00000831891.1	LN:741
@SQ	SN:ENST00000411605.6	LN:567
@SQ	SN:ENST00000658887.1	LN:1225
@SQ	SN:ENST00000832017.1	LN:564
@SQ	SN:ENST00000565959.1	LN:1782
@SQ	SN:ENST00000290130.4	LN:1546
@SQ	SN:ENST00000453549.1	LN:769
@SQ	SN:ENST00000783173.1	LN:1800
@SQ	SN:ENST00000783174.1	LN:663
@SQ	SN:ENST00000825724.1	LN:745
@SQ	SN:ENST00000399784.6	LN:1000
@SQ	SN:ENST00000303645.10	LN:930
@SQ	SN:ENST00000339944.4	LN:440
@SQ	SN:ENST00000450936.1	LN:582
@SQ	SN:ENST00000382751.4	LN:10818
@SQ	SN:ENST00000363922.1	LN:136
@SQ	SN:ENST00000534991.5	LN:1333
@SQ	SN:ENST00000401402.7	LN:1558
@SQ	SN:ENST00000382699.7	LN:1668
@SQ	SN:ENST00000300255.7	LN:1671
@SQ	SN:ENST00000448649.1	LN:500
@SQ	SN:ENST00000516236.1	LN:136
@SQ	SN:ENST00000750889.1	LN:682
@SQ	SN:ENST00000517141.1	LN:136
@SQ	SN:ENST00000673985.1	LN:3001
@SQ	SN:ENST00000300258.8	LN:3805
@SQ	SN:ENST00000673807.1	LN:4781
@SQ	SN:ENST00000673945.1	LN:3883
@SQ	SN:ENST00000674156.1	LN:898
@SQ	SN:ENST00000472557.6	LN:744
@SQ	SN:ENST00000673699.1	LN:1368
@SQ	SN:ENST00000290155.8	LN:3516
@SQ	SN:ENST00000440966.5	LN:1082
@SQ	SN:ENST00000382549.8	LN:2503
@SQ	SN:ENST00000435600.2	LN:1000
@SQ	SN:ENST00000411943.1	LN:390
@SQ	SN:ENST00000357345.7	LN:7059
@SQ	SN:ENST00000382491.7	LN:6958
@SQ	SN:ENST00000382499.7	LN:7099
@SQ	SN:ENST00000433931.7	LN:7075
@SQ	SN:ENST00000630077.3	LN:6920
@SQ	SN:ENST00000674204.1	LN:7085
@SQ	SN:ENST00000674308.1	LN:7044
@SQ	SN:ENST00000674351.1	LN:7068
@SQ	SN:ENST00000655758.1	LN:5211
@SQ	SN:ENST00000660366.1	LN:3688
@SQ	SN:ENST00000653345.1	LN:3696
@SQ	SN:ENST00000331923.9	LN:3892
@SQ	SN:ENST00000290178.4	LN:2564
@SQ	SN:ENST00000382375.8	LN:2453
@SQ	SN:ENST00000655231.1	LN:5020
@SQ	SN:ENST00000454365.1	LN:563
@SQ	SN:ENST00000661254.1	LN:1267
@SQ	SN:ENST00000666106.1	LN:1651
@SQ	SN:ENST00000777213.1	LN:1194
@SQ	SN:ENST00000650763.1	LN:1768
@SQ	SN:ENST00000669746.1	LN:1704
@SQ	SN:ENST00000624800.1	LN:832
@SQ	SN:ENST00000479548.2	LN:4081
@SQ	SN:ENST00000490358.5	LN:1155
@SQ	SN:ENST00000487113.1	LN:1009
@SQ	SN:ENST00000444036.1	LN:316
@SQ	SN:ENST00000384370.1	LN:135
@SQ	SN:ENST00000427911.2	LN:483
@SQ	SN:ENST00000454622.2	LN:682
@SQ	SN:ENST00000663888.1	LN:705
@SQ	SN:ENST00000777751.1	LN:1262
@SQ	SN:ENST00000777607.1	LN:697
@SQ	SN:ENST00000777609.1	LN:369
@SQ	SN:ENST00000424837.2	LN:657
@SQ	SN:ENST00000777423.1	LN:979
@SQ	SN:ENST00000777421.1	LN:634
@SQ	SN:ENST00000777424.1	LN:628
@SQ	SN:ENST00000778616.1	LN:1441
@SQ	SN:ENST00000777425.1	LN:678
@SQ	SN:ENST00000382357.4	LN:2477
@SQ	SN:ENST00000333337.3	LN:3262
@SQ	SN:ENST00000778765.1	LN:296
@SQ	SN:ENST00000777428.1	LN:533
@SQ	SN:ENST00000778538.1	LN:906
@SQ	SN:ENST00000453716.1	LN:753
@SQ	SN:ENST00000777848.1	LN:1694
@SQ	SN:ENST00000382348.2	LN:2273
@SQ	SN:ENST00000721137.1	LN:383
@SQ	SN:ENST00000657804.1	LN:2264
@SQ	SN:ENST00000669414.1	LN:884
@SQ	SN:ENST00000451980.5	LN:1383
@SQ	SN:ENST00000769311.1	LN:751
@SQ	SN:ENST00000769317.1	LN:1252
@SQ	SN:ENST00000683941.1	LN:3872
@SQ	SN:ENST00000382264.7	LN:1389
@SQ	SN:ENST00000342136.9	LN:4074
@SQ	SN:ENST00000404220.7	LN:4284
@SQ	SN:ENST00000433395.7	LN:2112
@SQ	SN:ENST00000342101.7	LN:2606
@SQ	SN:ENST00000413881.5	LN:710
@SQ	SN:ENST00000411998.4	LN:2269
@SQ	SN:ENST00000290200.7	LN:1941
@SQ	SN:ENST00000637650.2	LN:2092
@SQ	SN:ENST00000609556.3	LN:4107
@SQ	SN:ENST00000723465.1	LN:736
@SQ	SN:ENST00000687762.3	LN:779
@SQ	SN:ENST00000700080.1	LN:6171
@SQ	SN:ENST00000652450.2	LN:6029
@SQ	SN:ENST00000700084.1	LN:5669
@SQ	SN:ENST00000703557.1	LN:5374
@SQ	SN:ENST00000652513.2	LN:1437
@SQ	SN:ENST00000703561.1	LN:3355
@SQ	SN:ENST00000442071.3	LN:5672
@SQ	SN:ENST00000270139.8	LN:6075
@SQ	SN:ENST00000652601.1	LN:1282
@SQ	SN:ENST00000451645.2	LN:502
@SQ	SN:ENST00000848807.1	LN:358
@SQ	SN:ENST00000701889.2	LN:476
@SQ	SN:ENST00000290219.11	LN:1699
@SQ	SN:ENST00000381995.5	LN:1742
@SQ	SN:ENST00000405436.5	LN:1684
@SQ	SN:ENST00000542230.7	LN:2332
@SQ	SN:ENST00000847730.1	LN:446
@SQ	SN:ENST00000414617.1	LN:616
@SQ	SN:ENST00000450928.1	LN:666
@SQ	SN:ENST00000381947.4	LN:1485
@SQ	SN:ENST00000314399.3	LN:1625
@SQ	SN:ENST00000402202.1	LN:1480
@SQ	SN:ENST00000758376.1	LN:382
@SQ	SN:ENST00000381831.7	LN:3490
@SQ	SN:ENST00000381839.7	LN:3469
@SQ	SN:ENST00000381815.9	LN:3318
@SQ	SN:ENST00000448054.1	LN:499
@SQ	SN:ENST00000361093.9	LN:2149
@SQ	SN:ENST00000356577.10	LN:8393
@SQ	SN:ENST00000704334.1	LN:2354
@SQ	SN:ENST00000381692.6	LN:2463
@SQ	SN:ENST00000300278.8	LN:7477
@SQ	SN:ENST00000381679.8	LN:7860
@SQ	SN:ENST00000290239.7	LN:67
@SQ	SN:ENST00000303113.10	LN:2028
@SQ	SN:ENST00000453626.5	LN:2332
@SQ	SN:ENST00000303071.10	LN:2500
@SQ	SN:ENST00000432378.5	LN:1618
@SQ	SN:ENST00000429238.2	LN:1078
@SQ	SN:ENST00000381554.8	LN:1598
@SQ	SN:ENST00000290244.9	LN:1685
@SQ	SN:ENST00000381540.7	LN:1482
@SQ	SN:ENST00000445393.5	LN:824
@SQ	SN:ENST00000361534.6	LN:2224
@SQ	SN:ENST00000413017.2	LN:627
@SQ	SN:ENST00000399442.1	LN:612
@SQ	SN:ENST00000399353.5	LN:3913
@SQ	SN:ENST00000381291.8	LN:5437
@SQ	SN:ENST00000381285.8	LN:6107
@SQ	SN:ENST00000399367.7	LN:5722
@SQ	SN:ENST00000399352.5	LN:5408
@SQ	SN:ENST00000399355.6	LN:4003
@SQ	SN:ENST00000399349.5	LN:5191
@SQ	SN:ENST00000381318.8	LN:16972
@SQ	SN:ENST00000399338.8	LN:3115
@SQ	SN:ENST00000379960.9	LN:3026
@SQ	SN:ENST00000290299.7	LN:756
@SQ	SN:ENST00000597626.5	LN:612
@SQ	SN:ENST00000467060.3	LN:344
@SQ	SN:ENST00000601471.1	LN:538
@SQ	SN:ENST00000427447.6	LN:9171
@SQ	SN:ENST00000813311.1	LN:666
@SQ	SN:ENST00000813292.1	LN:1063
@SQ	SN:ENST00000620580.2	LN:2045
@SQ	SN:ENST00000608431.2	LN:1646
@SQ	SN:ENST00000813547.1	LN:1118
@SQ	SN:ENST00000600155.1	LN:1108
@SQ	SN:ENST00000813316.1	LN:1000
@SQ	SN:ENST00000607953.3	LN:596
@SQ	SN:ENST00000609132.2	LN:1267
@SQ	SN:ENST00000813776.1	LN:746
@SQ	SN:ENST00000813308.1	LN:504
@SQ	SN:ENST00000813277.1	LN:603
@SQ	SN:ENST00000813304.1	LN:907
@SQ	SN:ENST00000813893.1	LN:781
@SQ	SN:ENST00000715811.1	LN:3354
@SQ	SN:ENST00000381151.5	LN:11566
@SQ	SN:ENST00000399312.3	LN:931
@SQ	SN:ENST00000415238.1	LN:640
@SQ	SN:ENST00000806986.1	LN:439
@SQ	SN:ENST00000715812.1	LN:532
@SQ	SN:ENST00000609062.1	LN:863
@SQ	SN:ENST00000715813.1	LN:3243
@SQ	SN:ENST00000652428.2	LN:2037
@SQ	SN:ENST00000807157.1	LN:424
@SQ	SN:ENST00000807159.1	LN:512
@SQ	SN:ENST00000807097.1	LN:771
@SQ	SN:ENST00000807156.1	LN:555
@SQ	SN:ENST00000807094.1	LN:921
@SQ	SN:ENST00000427022.1	LN:805
@SQ	SN:ENST00000440403.2	LN:2643
@SQ	SN:ENST00000290310.4	LN:1061
@SQ	SN:ENST00000399299.5	LN:1033
@SQ	SN:ENST00000399292.8	LN:840
@SQ	SN:ENST00000474455.1	LN:1857
@SQ	SN:ENST00000399295.2	LN:1074
@SQ	SN:ENST00000410005.2	LN:961
@SQ	SN:ENST00000608665.1	LN:388
@SQ	SN:ENST00000450895.2	LN:1035
@SQ	SN:ENST00000608289.1	LN:510
@SQ	SN:ENST00000432085.5	LN:3184
@SQ	SN:ENST00000621601.4	LN:3148
@SQ	SN:ENST00000611936.1	LN:3222
@SQ	SN:ENST00000337385.7	LN:3347
@SQ	SN:ENST00000399289.7	LN:3154
@SQ	SN:ENST00000399286.3	LN:3505
@SQ	SN:ENST00000416357.6	LN:796
@SQ	SN:ENST00000399284.1	LN:666
@SQ	SN:ENST00000408471.1	LN:128
@SQ	SN:ENST00000684114.1	LN:847
@SQ	SN:ENST00000313806.9	LN:2503
@SQ	SN:ENST00000620920.4	LN:2257
@SQ	SN:ENST00000381135.7	LN:2526
@SQ	SN:ENST00000443408.6	LN:2315
@SQ	SN:ENST00000482533.5	LN:2686
@SQ	SN:ENST00000481448.5	LN:2816
@SQ	SN:ENST00000381132.6	LN:2408
@SQ	SN:ENST00000487990.5	LN:2520
@SQ	SN:ENST00000399272.5	LN:2164
@SQ	SN:ENST00000492600.1	LN:935
@SQ	SN:ENST00000789626.1	LN:388
@SQ	SN:ENST00000798095.1	LN:696
@SQ	SN:ENST00000349499.3	LN:4197
@SQ	SN:ENST00000360731.7	LN:3860
@SQ	SN:ENST00000651753.1	LN:979
@SQ	SN:ENST00000846376.1	LN:597
@SQ	SN:ENST00000420877.3	LN:2664
@SQ	SN:ENST00000729717.1	LN:1119
@SQ	SN:ENST00000652751.1	LN:2547
@SQ	SN:ENST00000344691.8	LN:7274
@SQ	SN:ENST00000675419.1	LN:5971
@SQ	SN:ENST00000300305.7	LN:6222
@SQ	SN:ENST00000399240.5	LN:1590
@SQ	SN:ENST00000358356.9	LN:2720
@SQ	SN:ENST00000745509.1	LN:318
@SQ	SN:ENST00000651798.1	LN:2061
@SQ	SN:ENST00000701892.1	LN:1092
@SQ	SN:ENST00000455028.1	LN:698
@SQ	SN:ENST00000840639.1	LN:449
@SQ	SN:ENST00000421454.2	LN:338
@SQ	SN:ENST00000431167.1	LN:291
@SQ	SN:ENST00000412240.2	LN:413
@SQ	SN:ENST00000825163.1	LN:195
@SQ	SN:ENST00000390235.1	LN:94
@SQ	SN:ENST00000434853.1	LN:354
@SQ	SN:ENST00000825057.1	LN:361
@SQ	SN:ENST00000440405.2	LN:613
@SQ	SN:ENST00000457157.4	LN:1717
@SQ	SN:ENST00000453844.1	LN:468
@SQ	SN:ENST00000399215.5	LN:4272
@SQ	SN:ENST00000332131.9	LN:2991
@SQ	SN:ENST00000399212.5	LN:3258
@SQ	SN:ENST00000399205.5	LN:1208
@SQ	SN:ENST00000399208.6	LN:1165
@SQ	SN:ENST00000399201.5	LN:1212
@SQ	SN:ENST00000399207.5	LN:1160
@SQ	SN:ENST00000408914.2	LN:1164
@SQ	SN:ENST00000849287.1	LN:444
@SQ	SN:ENST00000436303.1	LN:446
@SQ	SN:ENST00000363343.1	LN:108
@SQ	SN:ENST00000530908.5	LN:1924
@SQ	SN:ENST00000439427.2	LN:1024
@SQ	SN:ENST00000692721.1	LN:677
@SQ	SN:ENST00000290349.11	LN:1208
@SQ	SN:ENST00000399191.3	LN:838
@SQ	SN:ENST00000415147.1	LN:159
@SQ	SN:ENST00000445464.1	LN:348
@SQ	SN:ENST00000422473.2	LN:2590
@SQ	SN:ENST00000733949.1	LN:446
@SQ	SN:ENST00000734257.1	LN:722
@SQ	SN:ENST00000733836.1	LN:1682
@SQ	SN:ENST00000452572.1	LN:888
@SQ	SN:ENST00000733818.1	LN:1072
@SQ	SN:ENST00000733816.1	LN:852
@SQ	SN:ENST00000733815.1	LN:1149
@SQ	SN:ENST00000453159.7	LN:1581
@SQ	SN:ENST00000655785.3	LN:1442
@SQ	SN:ENST00000733823.1	LN:1492
@SQ	SN:ENST00000733825.1	LN:1690
@SQ	SN:ENST00000733827.1	LN:1661
@SQ	SN:ENST00000413862.8	LN:1618
@SQ	SN:ENST00000733828.1	LN:1456
@SQ	SN:ENST00000656513.1	LN:1860
@SQ	SN:ENST00000661388.1	LN:2030
@SQ	SN:ENST00000419943.1	LN:583
@SQ	SN:ENST00000666303.1	LN:1359
@SQ	SN:ENST00000608690.5	LN:590
@SQ	SN:ENST00000625079.3	LN:743
@SQ	SN:ENST00000624080.1	LN:822
@SQ	SN:ENST00000623647.1	LN:815
@SQ	SN:ENST00000290354.6	LN:998
@SQ	SN:ENST00000691173.1	LN:7746
@SQ	SN:ENST00000399151.3	LN:7685
@SQ	SN:ENST00000437106.1	LN:1211
@SQ	SN:ENST00000399149.2	LN:530
@SQ	SN:ENST00000608391.1	LN:879
@SQ	SN:ENST00000400485.6	LN:4224
@SQ	SN:ENST00000397184.2	LN:596
@SQ	SN:ENST00000314103.6	LN:4466
@SQ	SN:ENST00000444161.1	LN:235
@SQ	SN:ENST00000834987.1	LN:308
@SQ	SN:ENST00000691257.1	LN:755
@SQ	SN:ENST00000820007.1	LN:1196
@SQ	SN:ENST00000820011.1	LN:422
@SQ	SN:ENST00000429588.1	LN:893
@SQ	SN:ENST00000454980.1	LN:649
@SQ	SN:ENST00000399139.5	LN:1231
@SQ	SN:ENST00000399137.5	LN:1942
@SQ	SN:ENST00000399135.6	LN:1784
@SQ	SN:ENST00000399136.5	LN:1330
@SQ	SN:ENST00000342108.2	LN:1453
@SQ	SN:ENST00000820010.1	LN:2303
@SQ	SN:ENST00000624669.1	LN:1894
@SQ	SN:ENST00000433951.1	LN:1109
@SQ	SN:ENST00000478313.1	LN:539
@SQ	SN:ENST00000660763.1	LN:817
@SQ	SN:ENST00000832352.1	LN:2016
@SQ	SN:ENST00000832353.1	LN:547
@SQ	SN:ENST00000832484.1	LN:792
@SQ	SN:ENST00000430607.1	LN:339
@SQ	SN:ENST00000290399.11	LN:4461
@SQ	SN:ENST00000674895.3	LN:8273
@SQ	SN:ENST00000612277.4	LN:6112
@SQ	SN:ENST00000336648.8	LN:6010
@SQ	SN:ENST00000399120.5	LN:6466
@SQ	SN:ENST00000675307.1	LN:4757
@SQ	SN:ENST00000434195.1	LN:531
@SQ	SN:ENST00000362936.1	LN:118
@SQ	SN:ENST00000604662.1	LN:539
@SQ	SN:ENST00000653177.1	LN:2540
@SQ	SN:ENST00000637940.2	LN:2189
@SQ	SN:ENST00000430068.1	LN:438
@SQ	SN:ENST00000384685.1	LN:113
@SQ	SN:ENST00000400819.2	LN:433
@SQ	SN:ENST00000329553.3	LN:2099
@SQ	SN:ENST00000787370.1	LN:733
@SQ	SN:ENST00000390834.1	LN:107
@SQ	SN:ENST00000464265.5	LN:3437
@SQ	SN:ENST00000399102.5	LN:688
@SQ	SN:ENST00000399103.5	LN:656
@SQ	SN:ENST00000360525.9	LN:707
@SQ	SN:ENST00000399098.5	LN:972
@SQ	SN:ENST00000492275.6	LN:6577
@SQ	SN:ENST00000418766.6	LN:7842
@SQ	SN:ENST00000450533.6	LN:7695
@SQ	SN:ENST00000696811.1	LN:7021
@SQ	SN:ENST00000463216.6	LN:6926
@SQ	SN:ENST00000540756.5	LN:2025
@SQ	SN:ENST00000399010.5	LN:2115
@SQ	SN:ENST00000411496.2	LN:7775
@SQ	SN:ENST00000399017.6	LN:10363
@SQ	SN:ENST00000354749.6	LN:9084
@SQ	SN:ENST00000602568.1	LN:530
@SQ	SN:ENST00000424733.1	LN:1097
@SQ	SN:ENST00000787142.1	LN:458
@SQ	SN:ENST00000787144.1	LN:443
@SQ	SN:ENST00000787145.1	LN:473
@SQ	SN:ENST00000787292.1	LN:590
@SQ	SN:ENST00000715704.2	LN:675
@SQ	SN:ENST00000715705.1	LN:742
@SQ	SN:ENST00000581640.5	LN:472
@SQ	SN:ENST00000585273.5	LN:751
@SQ	SN:ENST00000579533.2	LN:299
@SQ	SN:ENST00000812252.1	LN:3302
@SQ	SN:ENST00000440629.2	LN:2242
@SQ	SN:ENST00000715707.1	LN:1099
@SQ	SN:ENST00000812080.1	LN:719
@SQ	SN:ENST00000715709.1	LN:855
@SQ	SN:ENST00000812081.1	LN:925
@SQ	SN:ENST00000715713.1	LN:926
@SQ	SN:ENST00000812251.1	LN:542
@SQ	SN:ENST00000309117.11	LN:3056
@SQ	SN:ENST00000399001.5	LN:821
@SQ	SN:ENST00000476950.5	LN:937
@SQ	SN:ENST00000398998.1	LN:988
@SQ	SN:ENST00000715715.1	LN:1572
@SQ	SN:ENST00000812299.1	LN:949
@SQ	SN:ENST00000715717.1	LN:1792
@SQ	SN:ENST00000663813.1	LN:2260
@SQ	SN:ENST00000608783.1	LN:456
@SQ	SN:ENST00000647425.1	LN:2737
@SQ	SN:ENST00000647188.2	LN:17024
@SQ	SN:ENST00000647504.1	LN:5591
@SQ	SN:ENST00000644942.1	LN:3137
@SQ	SN:ENST00000338785.8	LN:5518
@SQ	SN:ENST00000643624.1	LN:2881
@SQ	SN:ENST00000398960.7	LN:2782
@SQ	SN:ENST00000646548.1	LN:17562
@SQ	SN:ENST00000645424.1	LN:1654
@SQ	SN:ENST00000398956.2	LN:1590
@SQ	SN:ENST00000839928.1	LN:364
@SQ	SN:ENST00000789243.1	LN:785
@SQ	SN:ENST00000839025.1	LN:1303
@SQ	SN:ENST00000838662.1	LN:736
@SQ	SN:ENST00000667151.1	LN:2540
@SQ	SN:ENST00000609713.2	LN:19659
@SQ	SN:ENST00000645093.1	LN:3219
@SQ	SN:ENST00000838838.1	LN:576
@SQ	SN:ENST00000711629.1	LN:5568
@SQ	SN:ENST00000711631.1	LN:1258
@SQ	SN:ENST00000744242.1	LN:1230
@SQ	SN:ENST00000744133.1	LN:1317
@SQ	SN:ENST00000701963.2	LN:594
@SQ	SN:ENST00000744135.1	LN:756
@SQ	SN:ENST00000398948.5	LN:777
@SQ	SN:ENST00000417138.1	LN:424
@SQ	SN:ENST00000328264.7	LN:1098
@SQ	SN:ENST00000482032.1	LN:799
@SQ	SN:ENST00000465532.5	LN:791
@SQ	SN:ENST00000632732.1	LN:1940
@SQ	SN:ENST00000605450.1	LN:1063
@SQ	SN:ENST00000432141.1	LN:860
@SQ	SN:ENST00000701791.2	LN:408
@SQ	SN:ENST00000444977.1	LN:287
@SQ	SN:ENST00000423089.1	LN:438
@SQ	SN:ENST00000612702.4	LN:3046
@SQ	SN:ENST00000613499.4	LN:3049
@SQ	SN:ENST00000328656.8	LN:8399
@SQ	SN:ENST00000398938.7	LN:8407
@SQ	SN:ENST00000398932.5	LN:2747
@SQ	SN:ENST00000398934.5	LN:2815
@SQ	SN:ENST00000398930.5	LN:2914
@SQ	SN:ENST00000414189.5	LN:608
@SQ	SN:ENST00000436845.1	LN:423
@SQ	SN:ENST00000846997.1	LN:622
@SQ	SN:ENST00000398905.5	LN:4806
@SQ	SN:ENST00000398907.5	LN:4809
@SQ	SN:ENST00000398897.5	LN:4651
@SQ	SN:ENST00000398911.5	LN:4914
@SQ	SN:ENST00000398910.5	LN:4954
@SQ	SN:ENST00000417133.6	LN:5023
@SQ	SN:ENST00000442448.5	LN:5034
@SQ	SN:ENST00000288319.12	LN:4904
@SQ	SN:ENST00000453032.6	LN:1595
@SQ	SN:ENST00000398919.6	LN:1868
@SQ	SN:ENST00000692770.3	LN:527
@SQ	SN:ENST00000442212.1	LN:177
@SQ	SN:ENST00000656161.2	LN:961
@SQ	SN:ENST00000792861.1	LN:536
@SQ	SN:ENST00000785411.1	LN:1050
@SQ	SN:ENST00000663481.1	LN:1516
@SQ	SN:ENST00000785532.1	LN:1009
@SQ	SN:ENST00000785406.1	LN:1046
@SQ	SN:ENST00000411989.5	LN:1790
@SQ	SN:ENST00000785535.1	LN:783
@SQ	SN:ENST00000785536.1	LN:1231
@SQ	SN:ENST00000785403.1	LN:1124
@SQ	SN:ENST00000791547.1	LN:349
@SQ	SN:ENST00000360214.8	LN:4060
@SQ	SN:ENST00000667466.1	LN:3788
@SQ	SN:ENST00000360938.8	LN:3668
@SQ	SN:ENST00000666778.1	LN:3713
@SQ	SN:ENST00000653642.1	LN:3619
@SQ	SN:ENST00000662305.1	LN:2351
@SQ	SN:ENST00000776364.1	LN:896
@SQ	SN:ENST00000416842.1	LN:487
@SQ	SN:ENST00000777200.1	LN:1134
@SQ	SN:ENST00000626259.2	LN:773
@SQ	SN:ENST00000380931.6	LN:5027
@SQ	SN:ENST00000776378.1	LN:2156
@SQ	SN:ENST00000659831.1	LN:2123
@SQ	SN:ENST00000701620.1	LN:2296
@SQ	SN:ENST00000606322.1	LN:83
@SQ	SN:ENST00000451820.1	LN:336
@SQ	SN:ENST00000776761.1	LN:812
@SQ	SN:ENST00000776764.1	LN:567
@SQ	SN:ENST00000777294.1	LN:377
@SQ	SN:ENST00000776940.1	LN:1713
@SQ	SN:ENST00000776388.1	LN:1584
@SQ	SN:ENST00000776392.1	LN:1167
@SQ	SN:ENST00000623098.3	LN:1033
@SQ	SN:ENST00000613045.1	LN:730
@SQ	SN:ENST00000776402.1	LN:1048
@SQ	SN:ENST00000776408.1	LN:1061
@SQ	SN:ENST00000776876.1	LN:392
@SQ	SN:ENST00000684917.3	LN:1816
@SQ	SN:ENST00000784764.1	LN:534
@SQ	SN:ENST00000433952.1	LN:1598
@SQ	SN:ENST00000743380.1	LN:939
@SQ	SN:ENST00000743384.1	LN:1143
@SQ	SN:ENST00000743249.1	LN:1239
@SQ	SN:ENST00000652155.1	LN:5629
@SQ	SN:ENST00000671754.1	LN:836
@SQ	SN:ENST00000440714.1	LN:292
@SQ	SN:ENST00000810378.1	LN:524
@SQ	SN:ENST00000810153.1	LN:769
@SQ	SN:ENST00000467573.1	LN:473
@SQ	SN:ENST00000437262.1	LN:977
@SQ	SN:ENST00000616808.1	LN:99
@SQ	SN:ENST00000331573.8	LN:1754
@SQ	SN:ENST00000380900.2	LN:907
@SQ	SN:ENST00000751567.1	LN:375
@SQ	SN:ENST00000333229.6	LN:10141
@SQ	SN:ENST00000608767.1	LN:431
@SQ	SN:ENST00000342449.8	LN:17728
@SQ	SN:ENST00000380800.7	LN:7605
@SQ	SN:ENST00000419324.1	LN:266
@SQ	SN:ENST00000435608.1	LN:489
@SQ	SN:ENST00000438852.1	LN:635
@SQ	SN:ENST00000341322.4	LN:2495
@SQ	SN:ENST00000603064.4	LN:1070
@SQ	SN:ENST00000715799.1	LN:749
@SQ	SN:ENST00000423274.3	LN:730
@SQ	SN:ENST00000380749.10	LN:1271
@SQ	SN:ENST00000380748.5	LN:829
@SQ	SN:ENST00000380747.5	LN:709
@SQ	SN:ENST00000517106.1	LN:92
@SQ	SN:ENST00000752575.1	LN:359
@SQ	SN:ENST00000752701.1	LN:594
@SQ	SN:ENST00000444889.1	LN:1784
@SQ	SN:ENST00000415847.3	LN:1178
@SQ	SN:ENST00000647678.1	LN:1437
@SQ	SN:ENST00000650376.1	LN:1427
@SQ	SN:ENST00000649170.1	LN:1534
@SQ	SN:ENST00000647779.1	LN:1328
@SQ	SN:ENST00000398753.5	LN:699
@SQ	SN:ENST00000380708.5	LN:1464
@SQ	SN:ENST00000288350.8	LN:2533
@SQ	SN:ENST00000380671.6	LN:2080
@SQ	SN:ENST00000358268.6	LN:2564
@SQ	SN:ENST00000485895.6	LN:2551
@SQ	SN:ENST00000380637.7	LN:1014
@SQ	SN:ENST00000380634.5	LN:816
@SQ	SN:ENST00000458295.5	LN:812
@SQ	SN:ENST00000380631.5	LN:780
@SQ	SN:ENST00000611656.1	LN:60
@SQ	SN:ENST00000333634.10	LN:1109
@SQ	SN:ENST00000450079.1	LN:434
@SQ	SN:ENST00000431743.1	LN:355
@SQ	SN:ENST00000698170.1	LN:765
@SQ	SN:ENST00000411867.1	LN:3980
@SQ	SN:ENST00000380620.8	LN:13170
@SQ	SN:ENST00000670883.1	LN:2340
@SQ	SN:ENST00000661806.1	LN:4202
@SQ	SN:ENST00000615480.5	LN:1290
@SQ	SN:ENST00000684187.2	LN:13097
@SQ	SN:ENST00000684495.1	LN:1455
@SQ	SN:ENST00000416555.1	LN:544
@SQ	SN:ENST00000398714.4	LN:1293
@SQ	SN:ENST00000683344.1	LN:1524
@SQ	SN:ENST00000343118.6	LN:1185
@SQ	SN:ENST00000682542.1	LN:1416
@SQ	SN:ENST00000380618.5	LN:2763
@SQ	SN:ENST00000725905.1	LN:1595
@SQ	SN:ENST00000380588.5	LN:2275
@SQ	SN:ENST00000725796.1	LN:659
@SQ	SN:ENST00000328619.10	LN:534
@SQ	SN:ENST00000836969.1	LN:1036
@SQ	SN:ENST00000400454.6	LN:8571
@SQ	SN:ENST00000617870.4	LN:6176
@SQ	SN:ENST00000585040.1	LN:80
@SQ	SN:ENST00000763140.1	LN:1278
@SQ	SN:ENST00000763144.1	LN:898
@SQ	SN:ENST00000763139.1	LN:1747
@SQ	SN:ENST00000763142.1	LN:1721
@SQ	SN:ENST00000763143.1	LN:1249
@SQ	SN:ENST00000384418.1	LN:136
@SQ	SN:ENST00000848991.1	LN:345
@SQ	SN:ENST00000440363.1	LN:720
@SQ	SN:ENST00000670068.1	LN:1237
@SQ	SN:ENST00000456507.1	LN:480
@SQ	SN:ENST00000665522.1	LN:2512
@SQ	SN:ENST00000753851.1	LN:641
@SQ	SN:ENST00000776529.1	LN:920
@SQ	SN:ENST00000760345.1	LN:1618
@SQ	SN:ENST00000760346.1	LN:1292
@SQ	SN:ENST00000435493.3	LN:2450
@SQ	SN:ENST00000836950.1	LN:479
@SQ	SN:ENST00000582241.1	LN:73
@SQ	SN:ENST00000328735.10	LN:2824
@SQ	SN:ENST00000347667.5	LN:8764
@SQ	SN:ENST00000330333.11	LN:8567
@SQ	SN:ENST00000836729.1	LN:2263
@SQ	SN:ENST00000645185.2	LN:11458
@SQ	SN:ENST00000836730.1	LN:675
@SQ	SN:ENST00000433378.1	LN:382
@SQ	SN:ENST00000815265.1	LN:1090
@SQ	SN:ENST00000815267.1	LN:1295
@SQ	SN:ENST00000754075.1	LN:582
@SQ	SN:ENST00000357985.7	LN:1317
@SQ	SN:ENST00000398647.7	LN:864
@SQ	SN:ENST00000398652.7	LN:1125
@SQ	SN:ENST00000398646.3	LN:1026
@SQ	SN:ENST00000435611.6	LN:3485
@SQ	SN:ENST00000330714.8	LN:3408
@SQ	SN:ENST00000680862.1	LN:3509
@SQ	SN:ENST00000679911.1	LN:3690
@SQ	SN:ENST00000680347.1	LN:3553
@SQ	SN:ENST00000681867.1	LN:3527
@SQ	SN:ENST00000679464.1	LN:3653
@SQ	SN:ENST00000680182.1	LN:3649
@SQ	SN:ENST00000681415.1	LN:3752
@SQ	SN:ENST00000681191.1	LN:3640
@SQ	SN:ENST00000679445.1	LN:3576
@SQ	SN:ENST00000681857.1	LN:3488
@SQ	SN:ENST00000398600.6	LN:3470
@SQ	SN:ENST00000679626.1	LN:3699
@SQ	SN:ENST00000413778.6	LN:2672
@SQ	SN:ENST00000419044.6	LN:3516
@SQ	SN:ENST00000455164.6	LN:2810
@SQ	SN:ENST00000681849.1	LN:3251
@SQ	SN:ENST00000679705.1	LN:3256
@SQ	SN:ENST00000424365.6	LN:2701
@SQ	SN:ENST00000681266.1	LN:3288
@SQ	SN:ENST00000417963.6	LN:2303
@SQ	SN:ENST00000288383.11	LN:2777
@SQ	SN:ENST00000680942.1	LN:2732
@SQ	SN:ENST00000679386.1	LN:3964
@SQ	SN:ENST00000398598.8	LN:2776
@SQ	SN:ENST00000680629.1	LN:3144
@SQ	SN:ENST00000681896.1	LN:3125
@SQ	SN:ENST00000680176.1	LN:3302
@SQ	SN:ENST00000680760.1	LN:3203
@SQ	SN:ENST00000680776.1	LN:3325
@SQ	SN:ENST00000681607.1	LN:3289
@SQ	SN:ENST00000680536.1	LN:3205
@SQ	SN:ENST00000679408.1	LN:2687
@SQ	SN:ENST00000681039.1	LN:3428
@SQ	SN:ENST00000681671.1	LN:3298
@SQ	SN:ENST00000679543.1	LN:3309
@SQ	SN:ENST00000680364.1	LN:3310
@SQ	SN:ENST00000619682.1	LN:1980
@SQ	SN:ENST00000411427.3	LN:1116
@SQ	SN:ENST00000679263.1	LN:3623
@SQ	SN:ENST00000676973.1	LN:4090
@SQ	SN:ENST00000679054.1	LN:3945
@SQ	SN:ENST00000678348.1	LN:3832
@SQ	SN:ENST00000332149.10	LN:3450
@SQ	SN:ENST00000678171.1	LN:3446
@SQ	SN:ENST00000678743.1	LN:3156
@SQ	SN:ENST00000679016.1	LN:3243
@SQ	SN:ENST00000398585.7	LN:3240
@SQ	SN:ENST00000458356.6	LN:1877
@SQ	SN:ENST00000424093.6	LN:1427
@SQ	SN:ENST00000454499.6	LN:1913
@SQ	SN:ENST00000384772.1	LN:121
@SQ	SN:ENST00000415820.1	LN:422
@SQ	SN:ENST00000418874.2	LN:369
@SQ	SN:ENST00000651009.1	LN:2413
@SQ	SN:ENST00000650670.1	LN:568
@SQ	SN:ENST00000736256.1	LN:494
@SQ	SN:ENST00000413718.1	LN:575
@SQ	SN:ENST00000412102.5	LN:2033
@SQ	SN:ENST00000589300.1	LN:718
@SQ	SN:ENST00000669036.1	LN:1235
@SQ	SN:ENST00000669012.2	LN:1181
@SQ	SN:ENST00000815114.1	LN:584
@SQ	SN:ENST00000815115.1	LN:816
@SQ	SN:ENST00000827327.1	LN:906
@SQ	SN:ENST00000352483.3	LN:4016
@SQ	SN:ENST00000423276.1	LN:461
@SQ	SN:ENST00000332512.8	LN:3831
@SQ	SN:ENST00000622292.1	LN:70
@SQ	SN:ENST00000827201.1	LN:872
@SQ	SN:ENST00000827194.1	LN:1030
@SQ	SN:ENST00000827195.1	LN:2721
@SQ	SN:ENST00000827413.1	LN:416
@SQ	SN:ENST00000398548.6	LN:6525
@SQ	SN:ENST00000422911.6	LN:6714
@SQ	SN:ENST00000269844.5	LN:4710
@SQ	SN:ENST00000458654.1	LN:587
@SQ	SN:ENST00000803368.1	LN:760
@SQ	SN:ENST00000432411.1	LN:447
@SQ	SN:ENST00000515969.1	LN:96
@SQ	SN:ENST00000329623.11	LN:5844
@SQ	SN:ENST00000380486.4	LN:6473
@SQ	SN:ENST00000829137.1	LN:557
@SQ	SN:ENST00000398505.7	LN:6846
@SQ	SN:ENST00000310826.10	LN:7452
@SQ	SN:ENST00000398499.5	LN:5806
@SQ	SN:ENST00000398511.3	LN:5608
@SQ	SN:ENST00000675770.2	LN:888
@SQ	SN:ENST00000412906.6	LN:1097
@SQ	SN:ENST00000845081.1	LN:911
@SQ	SN:ENST00000845082.1	LN:1076
@SQ	SN:ENST00000845086.1	LN:614
@SQ	SN:ENST00000665885.2	LN:1657
@SQ	SN:ENST00000845089.1	LN:1741
@SQ	SN:ENST00000845091.1	LN:1290
@SQ	SN:ENST00000669320.2	LN:1561
@SQ	SN:ENST00000845094.1	LN:857
@SQ	SN:ENST00000845112.1	LN:599
@SQ	SN:ENST00000845113.1	LN:803
@SQ	SN:ENST00000845097.1	LN:1515
@SQ	SN:ENST00000676145.1	LN:1763
@SQ	SN:ENST00000845106.1	LN:1038
@SQ	SN:ENST00000845109.1	LN:1135
@SQ	SN:ENST00000845978.1	LN:1216
@SQ	SN:ENST00000845980.1	LN:1013
@SQ	SN:ENST00000400427.5	LN:5442
@SQ	SN:ENST00000400424.6	LN:5516
@SQ	SN:ENST00000408989.6	LN:5262
@SQ	SN:ENST00000408910.7	LN:4879
@SQ	SN:ENST00000329015.2	LN:2141
@SQ	SN:ENST00000802575.1	LN:594
@SQ	SN:ENST00000849531.1	LN:423
@SQ	SN:ENST00000398457.6	LN:3119
@SQ	SN:ENST00000347800.6	LN:2923
@SQ	SN:ENST00000361802.7	LN:10179
@SQ	SN:ENST00000398449.8	LN:2976
@SQ	SN:ENST00000343687.7	LN:3037
@SQ	SN:ENST00000411330.1	LN:114
@SQ	SN:ENST00000398437.1	LN:3475
@SQ	SN:ENST00000518498.3	LN:867
@SQ	SN:ENST00000291526.5	LN:603
@SQ	SN:ENST00000291527.3	LN:492
@SQ	SN:ENST00000815526.1	LN:729
@SQ	SN:ENST00000815527.1	LN:570
@SQ	SN:ENST00000815528.1	LN:468
@SQ	SN:ENST00000433957.7	LN:2402
@SQ	SN:ENST00000398405.5	LN:2754
@SQ	SN:ENST00000644384.2	LN:2396
@SQ	SN:ENST00000652415.1	LN:2544
@SQ	SN:ENST00000398397.3	LN:1342
@SQ	SN:ENST00000291535.11	LN:2005
@SQ	SN:ENST00000319294.11	LN:2520
@SQ	SN:ENST00000398367.1	LN:1733
@SQ	SN:ENST00000516810.1	LN:97
@SQ	SN:ENST00000824420.1	LN:849
@SQ	SN:ENST00000839556.1	LN:665
@SQ	SN:ENST00000839557.1	LN:660
@SQ	SN:ENST00000839554.1	LN:619
@SQ	SN:ENST00000291536.8	LN:1300
@SQ	SN:ENST00000398352.3	LN:937
@SQ	SN:ENST00000416179.1	LN:449
@SQ	SN:ENST00000398341.7	LN:3094
@SQ	SN:ENST00000455116.1	LN:450
@SQ	SN:ENST00000352133.3	LN:3712
@SQ	SN:ENST00000442605.1	LN:575
@SQ	SN:ENST00000419628.2	LN:1811
@SQ	SN:ENST00000424890.1	LN:2854
@SQ	SN:ENST00000810604.1	LN:966
@SQ	SN:ENST00000291539.11	LN:2192
@SQ	SN:ENST00000335512.8	LN:1883
@SQ	SN:ENST00000328862.10	LN:1956
@SQ	SN:ENST00000335440.10	LN:1728
@SQ	SN:ENST00000380328.6	LN:1875
@SQ	SN:ENST00000398225.7	LN:1963
@SQ	SN:ENST00000398227.7	LN:1606
@SQ	SN:ENST00000398229.7	LN:1684
@SQ	SN:ENST00000398232.7	LN:1885
@SQ	SN:ENST00000398234.7	LN:1783
@SQ	SN:ENST00000398236.7	LN:1776
@SQ	SN:ENST00000349112.7	LN:1616
@SQ	SN:ENST00000398224.3	LN:1671
@SQ	SN:ENST00000437426.2	LN:1817
@SQ	SN:ENST00000750647.1	LN:705
@SQ	SN:ENST00000775194.1	LN:670
@SQ	SN:ENST00000715782.1	LN:739
@SQ	SN:ENST00000715783.1	LN:1584
@SQ	SN:ENST00000775306.1	LN:559
@SQ	SN:ENST00000420273.2	LN:784
@SQ	SN:ENST00000819808.1	LN:509
@SQ	SN:ENST00000431150.1	LN:285
@SQ	SN:ENST00000330317.6	LN:1471
@SQ	SN:ENST00000398208.3	LN:2106
@SQ	SN:ENST00000340344.4	LN:4676
@SQ	SN:ENST00000354250.7	LN:5725
@SQ	SN:ENST00000447535.2	LN:2774
@SQ	SN:ENST00000579137.1	LN:87
@SQ	SN:ENST00000735996.1	LN:346
@SQ	SN:ENST00000428410.1	LN:437
@SQ	SN:ENST00000432907.6	LN:5180
@SQ	SN:ENST00000291547.10	LN:5300
@SQ	SN:ENST00000398158.5	LN:2453
@SQ	SN:ENST00000398165.8	LN:2495
@SQ	SN:ENST00000359624.7	LN:2353
@SQ	SN:ENST00000352178.9	LN:2583
@SQ	SN:ENST00000728699.1	LN:973
@SQ	SN:ENST00000459639.5	LN:1675
@SQ	SN:ENST00000380276.6	LN:940
@SQ	SN:ENST00000291552.9	LN:945
@SQ	SN:ENST00000770704.1	LN:1469
@SQ	SN:ENST00000770706.1	LN:859
@SQ	SN:ENST00000450190.1	LN:376
@SQ	SN:ENST00000770799.1	LN:1456
@SQ	SN:ENST00000770801.1	LN:663
@SQ	SN:ENST00000424933.2	LN:806
@SQ	SN:ENST00000732707.1	LN:543
@SQ	SN:ENST00000433840.1	LN:1052
@SQ	SN:ENST00000291554.6	LN:1139
@SQ	SN:ENST00000398133.5	LN:600
@SQ	SN:ENST00000398132.2	LN:1117
@SQ	SN:ENST00000807019.1	LN:378
@SQ	SN:ENST00000806817.1	LN:1613
@SQ	SN:ENST00000806816.1	LN:1195
@SQ	SN:ENST00000806815.1	LN:521
@SQ	SN:ENST00000806818.1	LN:432
@SQ	SN:ENST00000834163.1	LN:1824
@SQ	SN:ENST00000834165.1	LN:763
@SQ	SN:ENST00000834164.1	LN:1365
@SQ	SN:ENST00000826479.1	LN:520
@SQ	SN:ENST00000737603.1	LN:1023
@SQ	SN:ENST00000450205.1	LN:699
@SQ	SN:ENST00000731084.1	LN:375
@SQ	SN:ENST00000849138.1	LN:760
@SQ	SN:ENST00000442815.1	LN:2798
@SQ	SN:ENST00000435702.2	LN:2826
@SQ	SN:ENST00000769488.1	LN:1268
@SQ	SN:ENST00000768267.1	LN:731
@SQ	SN:ENST00000270162.8	LN:4747
@SQ	SN:ENST00000721260.1	LN:451
@SQ	SN:ENST00000721261.1	LN:738
@SQ	SN:ENST00000721401.1	LN:910
@SQ	SN:ENST00000782835.1	LN:1698
@SQ	SN:ENST00000782836.1	LN:545
@SQ	SN:ENST00000448049.1	LN:3507
@SQ	SN:ENST00000342757.3	LN:3013
@SQ	SN:ENST00000782284.1	LN:910
@SQ	SN:ENST00000782254.1	LN:1195
@SQ	SN:ENST00000782288.1	LN:946
@SQ	SN:ENST00000782975.1	LN:768
@SQ	SN:ENST00000782297.1	LN:659
@SQ	SN:ENST00000782262.1	LN:1545
@SQ	SN:ENST00000782264.1	LN:1104
@SQ	SN:ENST00000436359.2	LN:1155
@SQ	SN:ENST00000782470.1	LN:987
@SQ	SN:ENST00000782472.1	LN:862
@SQ	SN:ENST00000782473.1	LN:812
@SQ	SN:ENST00000651216.1	LN:1342
@SQ	SN:ENST00000782282.1	LN:1576
@SQ	SN:ENST00000782280.1	LN:1770
@SQ	SN:ENST00000441283.1	LN:448
@SQ	SN:ENST00000782303.1	LN:1586
@SQ	SN:ENST00000291560.7	LN:1900
@SQ	SN:ENST00000398116.2	LN:372
@SQ	SN:ENST00000599962.2	LN:467
@SQ	SN:ENST00000613967.1	LN:103
@SQ	SN:ENST00000340648.6	LN:5078
@SQ	SN:ENST00000794943.1	LN:2084
@SQ	SN:ENST00000794947.1	LN:591
@SQ	SN:ENST00000398081.5	LN:2251
@SQ	SN:ENST00000468090.5	LN:7297
@SQ	SN:ENST00000291565.9	LN:7341
@SQ	SN:ENST00000842153.1	LN:1004
@SQ	SN:ENST00000327574.4	LN:2583
@SQ	SN:ENST00000621478.1	LN:1967
@SQ	SN:ENST00000467908.1	LN:7194
@SQ	SN:ENST00000660472.2	LN:784
@SQ	SN:ENST00000640406.1	LN:2354
@SQ	SN:ENST00000291568.7	LN:588
@SQ	SN:ENST00000847659.1	LN:480
@SQ	SN:ENST00000452969.1	LN:451
@SQ	SN:ENST00000497547.2	LN:2958
@SQ	SN:ENST00000448247.5	LN:1889
@SQ	SN:ENST00000400385.2	LN:4598
@SQ	SN:ENST00000808738.1	LN:1113
@SQ	SN:ENST00000808739.1	LN:1416
@SQ	SN:ENST00000808740.1	LN:585
@SQ	SN:ENST00000449877.1	LN:453
@SQ	SN:ENST00000291572.13	LN:6565
@SQ	SN:ENST00000398061.5	LN:3595
@SQ	SN:ENST00000686536.2	LN:1094
@SQ	SN:ENST00000327505.6	LN:3589
@SQ	SN:ENST00000362728.1	LN:107
@SQ	SN:ENST00000398063.6	LN:5767
@SQ	SN:ENST00000674444.1	LN:453
@SQ	SN:ENST00000398058.5	LN:4338
@SQ	SN:ENST00000546158.1	LN:2199
@SQ	SN:ENST00000516797.1	LN:99
@SQ	SN:ENST00000291574.9	LN:6986
@SQ	SN:ENST00000380221.7	LN:1763
@SQ	SN:ENST00000416034.1	LN:395
@SQ	SN:ENST00000291576.12	LN:3188
@SQ	SN:ENST00000757773.1	LN:758
@SQ	SN:ENST00000644251.1	LN:1531
@SQ	SN:ENST00000427803.6	LN:1077
@SQ	SN:ENST00000348499.9	LN:1506
@SQ	SN:ENST00000291577.11	LN:1584
@SQ	SN:ENST00000727179.1	LN:807
@SQ	SN:ENST00000411694.2	LN:928
@SQ	SN:ENST00000424921.1	LN:475
@SQ	SN:ENST00000701364.2	LN:969
@SQ	SN:ENST00000727037.1	LN:1876
@SQ	SN:ENST00000645813.1	LN:3551
@SQ	SN:ENST00000411956.1	LN:821
@SQ	SN:ENST00000732852.1	LN:943
@SQ	SN:ENST00000732849.1	LN:1792
@SQ	SN:ENST00000732847.1	LN:878
@SQ	SN:ENST00000423967.3	LN:1388
@SQ	SN:ENST00000732926.1	LN:313
@SQ	SN:ENST00000643466.2	LN:3887
@SQ	SN:ENST00000344330.9	LN:1470
@SQ	SN:ENST00000407780.8	LN:7078
@SQ	SN:ENST00000400379.8	LN:4317
@SQ	SN:ENST00000400377.4	LN:3387
@SQ	SN:ENST00000700352.1	LN:3103
@SQ	SN:ENST00000700355.1	LN:3089
@SQ	SN:ENST00000700358.1	LN:2558
@SQ	SN:ENST00000700361.1	LN:3688
@SQ	SN:ENST00000619053.3	LN:535
@SQ	SN:ENST00000620163.1	LN:449
@SQ	SN:ENST00000628202.3	LN:1384
@SQ	SN:ENST00000270172.7	LN:1706
@SQ	SN:ENST00000442785.1	LN:523
@SQ	SN:ENST00000291582.6	LN:2690
@SQ	SN:ENST00000349048.9	LN:2907
@SQ	SN:ENST00000628044.1	LN:129
@SQ	SN:ENST00000422357.5	LN:704
@SQ	SN:ENST00000444409.1	LN:619
@SQ	SN:ENST00000339818.9	LN:2221
@SQ	SN:ENST00000397956.7	LN:1634
@SQ	SN:ENST00000325223.7	LN:1283
@SQ	SN:ENST00000448927.1	LN:4354
@SQ	SN:ENST00000737261.1	LN:773
@SQ	SN:ENST00000568332.1	LN:529
@SQ	SN:ENST00000300482.9	LN:5989
@SQ	SN:ENST00000397928.6	LN:5419
@SQ	SN:ENST00000397932.6	LN:5216
@SQ	SN:ENST00000300481.13	LN:5627
@SQ	SN:ENST00000787247.1	LN:985
@SQ	SN:ENST00000423310.2	LN:586
@SQ	SN:ENST00000456880.1	LN:2056
@SQ	SN:ENST00000581669.1	LN:55
@SQ	SN:ENST00000583496.1	LN:76
@SQ	SN:ENST00000843731.1	LN:461
@SQ	SN:ENST00000426578.1	LN:784
@SQ	SN:ENST00000291592.6	LN:5845
@SQ	SN:ENST00000443300.1	LN:1113
@SQ	SN:ENST00000443620.1	LN:482
@SQ	SN:ENST00000445440.1	LN:1375
@SQ	SN:ENST00000617205.2	LN:1392
@SQ	SN:ENST00000701122.2	LN:416
@SQ	SN:ENST00000698336.2	LN:5791
@SQ	SN:ENST00000323084.9	LN:3958
@SQ	SN:ENST00000451035.2	LN:2108
@SQ	SN:ENST00000430181.1	LN:374
@SQ	SN:ENST00000715809.1	LN:560
@SQ	SN:ENST00000330490.3	LN:823
@SQ	SN:ENST00000354333.6	LN:2468
@SQ	SN:ENST00000658407.1	LN:2227
@SQ	SN:ENST00000400375.1	LN:1215
@SQ	SN:ENST00000391621.1	LN:1149
@SQ	SN:ENST00000391620.2	LN:1006
@SQ	SN:ENST00000400374.4	LN:1643
@SQ	SN:ENST00000400372.1	LN:1150
@SQ	SN:ENST00000400368.1	LN:1238
@SQ	SN:ENST00000609664.2	LN:1578
@SQ	SN:ENST00000334662.2	LN:876
@SQ	SN:ENST00000397911.5	LN:1286
@SQ	SN:ENST00000380095.2	LN:1100
@SQ	SN:ENST00000334670.9	LN:1237
@SQ	SN:ENST00000391618.1	LN:447
@SQ	SN:ENST00000397907.1	LN:410
@SQ	SN:ENST00000360770.3	LN:739
@SQ	SN:ENST00000435590.1	LN:2219
@SQ	SN:ENST00000391617.1	LN:588
@SQ	SN:ENST00000617417.1	LN:272
@SQ	SN:ENST00000400365.3	LN:873
@SQ	SN:ENST00000412914.1	LN:571
@SQ	SN:ENST00000685999.3	LN:1389
@SQ	SN:ENST00000784715.1	LN:470
@SQ	SN:ENST00000345496.7	LN:3367
@SQ	SN:ENST00000330942.9	LN:721
@SQ	SN:ENST00000692279.3	LN:1785
@SQ	SN:ENST00000701588.1	LN:1117
@SQ	SN:ENST00000417820.1	LN:1031
@SQ	SN:ENST00000397898.7	LN:1779
@SQ	SN:ENST00000332859.11	LN:1740
@SQ	SN:ENST00000411651.6	LN:1921
@SQ	SN:ENST00000397893.3	LN:520
@SQ	SN:ENST00000816895.1	LN:1193
@SQ	SN:ENST00000397887.7	LN:2413
@SQ	SN:ENST00000445724.3	LN:2497
@SQ	SN:ENST00000330938.8	LN:2600
@SQ	SN:ENST00000397886.3	LN:755
@SQ	SN:ENST00000686815.3	LN:1835
@SQ	SN:ENST00000821451.1	LN:1349
@SQ	SN:ENST00000397852.5	LN:2769
@SQ	SN:ENST00000397857.5	LN:2813
@SQ	SN:ENST00000397854.7	LN:2592
@SQ	SN:ENST00000652462.1	LN:2807
@SQ	SN:ENST00000355153.8	LN:2913
@SQ	SN:ENST00000397850.6	LN:3178
@SQ	SN:ENST00000302347.10	LN:2867
@SQ	SN:ENST00000397846.7	LN:422
@SQ	SN:ENST00000441379.5	LN:2282
@SQ	SN:ENST00000609592.1	LN:482
@SQ	SN:ENST00000609694.6	LN:1504
@SQ	SN:ENST00000609461.1	LN:460
@SQ	SN:ENST00000615847.3	LN:3312
@SQ	SN:ENST00000609953.1	LN:652
@SQ	SN:ENST00000291634.11	LN:892
@SQ	SN:ENST00000397826.8	LN:847
@SQ	SN:ENST00000616815.1	LN:443
@SQ	SN:ENST00000434081.1	LN:2155
@SQ	SN:ENST00000569966.1	LN:824
@SQ	SN:ENST00000758109.1	LN:1170
@SQ	SN:ENST00000829311.1	LN:879
@SQ	SN:ENST00000775231.1	LN:1191
@SQ	SN:ENST00000734626.1	LN:1245
@SQ	SN:ENST00000734845.1	LN:567
@SQ	SN:ENST00000734847.1	LN:686
@SQ	SN:ENST00000734841.1	LN:2347
@SQ	SN:ENST00000415143.1	LN:412
@SQ	SN:ENST00000348831.9	LN:6902
@SQ	SN:ENST00000437626.5	LN:5032
@SQ	SN:ENST00000389863.8	LN:3563
@SQ	SN:ENST00000449478.2	LN:3013
@SQ	SN:ENST00000596207.3	LN:789
@SQ	SN:ENST00000705392.1	LN:2518
@SQ	SN:ENST00000705393.1	LN:2792
@SQ	SN:ENST00000360697.4	LN:6604
@SQ	SN:ENST00000638500.2	LN:1400
@SQ	SN:ENST00000584169.5	LN:589
@SQ	SN:ENST00000670852.1	LN:912
@SQ	SN:ENST00000757336.1	LN:1580
@SQ	SN:ENST00000757538.1	LN:642
@SQ	SN:ENST00000757533.1	LN:547
@SQ	SN:ENST00000665973.1	LN:1388
@SQ	SN:ENST00000757656.1	LN:499
@SQ	SN:ENST00000757338.1	LN:866
@SQ	SN:ENST00000331343.11	LN:4825
@SQ	SN:ENST00000612472.4	LN:2959
@SQ	SN:ENST00000349485.10	LN:2861
@SQ	SN:ENST00000615172.4	LN:2472
@SQ	SN:ENST00000400362.5	LN:7607
@SQ	SN:ENST00000757158.1	LN:1246
@SQ	SN:ENST00000716679.1	LN:3714
@SQ	SN:ENST00000757633.1	LN:1047
@SQ	SN:ENST00000757636.1	LN:827
@SQ	SN:ENST00000757497.1	LN:1371
@SQ	SN:ENST00000757491.1	LN:693
@SQ	SN:ENST00000757502.1	LN:813
@SQ	SN:ENST00000757486.1	LN:1040
@SQ	SN:ENST00000757496.1	LN:1090
@SQ	SN:ENST00000757485.1	LN:1011
@SQ	SN:ENST00000757152.1	LN:1343
@SQ	SN:ENST00000652705.2	LN:1320
@SQ	SN:ENST00000716687.1	LN:1500
@SQ	SN:ENST00000441947.1	LN:2323
@SQ	SN:ENST00000686985.2	LN:1079
@SQ	SN:ENST00000757729.1	LN:922
@SQ	SN:ENST00000445242.1	LN:379
@SQ	SN:ENST00000757315.1	LN:1101
@SQ	SN:ENST00000761476.1	LN:517
@SQ	SN:ENST00000429327.1	LN:192
@SQ	SN:ENST00000742978.1	LN:600
@SQ	SN:ENST00000742977.1	LN:596
@SQ	SN:ENST00000742981.1	LN:438
@SQ	SN:ENST00000617004.2	LN:1135
@SQ	SN:ENST00000651438.1	LN:5408
@SQ	SN:ENST00000446475.1	LN:552
@SQ	SN:ENST00000397787.5	LN:3425
@SQ	SN:ENST00000814973.1	LN:406
@SQ	SN:ENST00000355480.10	LN:5891
@SQ	SN:ENST00000359759.8	LN:6586
@SQ	SN:ENST00000611994.1	LN:61
@SQ	SN:ENST00000567670.5	LN:2029
@SQ	SN:ENST00000311124.9	LN:4991
@SQ	SN:ENST00000380010.8	LN:1884
@SQ	SN:ENST00000650808.1	LN:2154
@SQ	SN:ENST00000485649.3	LN:1896
@SQ	SN:ENST00000823210.1	LN:108
@SQ	SN:ENST00000823085.1	LN:277
@SQ	SN:ENST00000814270.1	LN:294
@SQ	SN:ENST00000752576.1	LN:388
@SQ	SN:ENST00000783094.1	LN:219
@SQ	SN:ENST00000804124.1	LN:203
@SQ	SN:ENST00000693093.3	LN:1041
@SQ	SN:ENST00000738773.1	LN:533
@SQ	SN:ENST00000763268.1	LN:1417
@SQ	SN:ENST00000763267.1	LN:1076
@SQ	SN:ENST00000718824.1	LN:395
@SQ	SN:ENST00000441095.3	LN:6958
@SQ	SN:ENST00000820345.1	LN:989
@SQ	SN:ENST00000424569.2	LN:845
@SQ	SN:ENST00000820347.1	LN:340
@SQ	SN:ENST00000820224.1	LN:1647
@SQ	SN:ENST00000651182.1	LN:958
@SQ	SN:ENST00000820536.1	LN:923
@SQ	SN:ENST00000655224.1	LN:1461
@SQ	SN:ENST00000811612.1	LN:634
@SQ	SN:ENST00000804900.1	LN:1133
@SQ	SN:ENST00000804998.1	LN:304
@SQ	SN:ENST00000400314.5	LN:2202
@SQ	SN:ENST00000681687.1	LN:2282
@SQ	SN:ENST00000617854.1	LN:3955
@SQ	SN:ENST00000380008.2	LN:5034
@SQ	SN:ENST00000400310.5	LN:2168
@SQ	SN:ENST00000400308.5	LN:1911
@SQ	SN:ENST00000400309.5	LN:1986
@SQ	SN:ENST00000449640.5	LN:1278
@SQ	SN:ENST00000658513.1	LN:3765
@SQ	SN:ENST00000618749.1	LN:2492
@SQ	SN:ENST00000400304.1	LN:1086
@SQ	SN:ENST00000626237.1	LN:4807
@SQ	SN:ENST00000621707.2	LN:1118
@SQ	SN:ENST00000688872.2	LN:1503
@SQ	SN:ENST00000800203.1	LN:335
@SQ	SN:ENST00000361866.8	LN:4203
@SQ	SN:ENST00000451618.1	LN:2198
@SQ	SN:ENST00000429512.1	LN:415
@SQ	SN:ENST00000835602.1	LN:656
@SQ	SN:ENST00000835554.1	LN:1372
@SQ	SN:ENST00000435738.2	LN:410
@SQ	SN:ENST00000428242.1	LN:164
@SQ	SN:ENST00000454245.1	LN:672
@SQ	SN:ENST00000397763.6	LN:3156
@SQ	SN:ENST00000300527.9	LN:3445
@SQ	SN:ENST00000409416.6	LN:3367
@SQ	SN:ENST00000494498.2	LN:1296
@SQ	SN:ENST00000291670.9	LN:1905
@SQ	SN:ENST00000397748.5	LN:1955
@SQ	SN:ENST00000397743.1	LN:1834
@SQ	SN:ENST00000397746.8	LN:1890
@SQ	SN:ENST00000446649.1	LN:500
@SQ	SN:ENST00000330205.10	LN:1182
@SQ	SN:ENST00000291672.6	LN:2304
@SQ	SN:ENST00000748292.1	LN:1044
@SQ	SN:ENST00000356396.8	LN:2995
@SQ	SN:ENST00000397728.8	LN:4886
@SQ	SN:ENST00000457828.6	LN:4390
@SQ	SN:ENST00000522411.5	LN:2523
@SQ	SN:ENST00000626933.1	LN:695
@SQ	SN:ENST00000669476.1	LN:2621
@SQ	SN:ENST00000656253.1	LN:2386
@SQ	SN:ENST00000664725.1	LN:3213
@SQ	SN:ENST00000414659.5	LN:2539
@SQ	SN:ENST00000432735.5	LN:2302
@SQ	SN:ENST00000662666.1	LN:2424
@SQ	SN:ENST00000291688.6	LN:6403
@SQ	SN:ENST00000397708.1	LN:6333
@SQ	SN:ENST00000444966.1	LN:390
@SQ	SN:ENST00000430259.1	LN:2014
@SQ	SN:ENST00000397701.9	LN:739
@SQ	SN:ENST00000397694.5	LN:534
@SQ	SN:ENST00000329319.7	LN:1019
@SQ	SN:ENST00000339195.10	LN:890
@SQ	SN:ENST00000397692.5	LN:433
@SQ	SN:ENST00000397691.1	LN:764
@SQ	SN:ENST00000397683.5	LN:1674
@SQ	SN:ENST00000291691.12	LN:2970
@SQ	SN:ENST00000397682.7	LN:2941
@SQ	SN:ENST00000397679.5	LN:2900
@SQ	SN:ENST00000397680.5	LN:2624
@SQ	SN:ENST00000359568.10	LN:10526
@SQ	SN:ENST00000695558.1	LN:10559
@SQ	SN:ENST00000480896.5	LN:10485
@SQ	SN:ENST00000652508.1	LN:204
@SQ	SN:ENST00000450007.1	LN:482
@SQ	SN:ENST00000796416.1	LN:951
@SQ	SN:ENST00000796418.1	LN:1575
@SQ	SN:ENST00000417564.3	LN:7350
@SQ	SN:ENST00000651436.1	LN:6946
@SQ	SN:ENST00000400274.5	LN:7023
@SQ	SN:ENST00000457905.7	LN:3044
@SQ	SN:ENST00000466639.5	LN:2711
@SQ	SN:ENST00000435722.7	LN:2760
@SQ	SN:ENST00000442434.1	LN:428
@SQ	SN:ENST00000365369.1	LN:105
@SQ	SN:ENST00000794725.1	LN:868
@SQ	SN:ENST00000291700.9	LN:1109
@SQ	SN:ENST00000367071.4	LN:971
@SQ	SN:ENST00000397648.1	LN:839
@SQ	SN:ENST00000451211.6	LN:1878
@SQ	SN:ENST00000458387.6	LN:1874
@SQ	SN:ENST00000397638.7	LN:2865
@SQ	SN:ENST00000291705.11	LN:1011
@SQ	SN:ENST00000397637.5	LN:2880
@SQ	SN:ENST00000334494.8	LN:1334
@SQ	SN:ENST00000397628.5	LN:954
@SQ	SN:ENST00000355680.8	LN:2354
@SQ	SN:ENST00000440086.5	LN:1932
@SQ	SN:ENST00000419906.1	LN:465
@SQ	SN:ENST00000721972.1	LN:1754
@SQ	SN:ENST00000727485.1	LN:581
@SQ	SN:ENST00000727486.1	LN:1334
@SQ	SN:ENST00000427757.1	LN:463
@SQ	SN:ENST00000724296.1	LN:419
@SQ	SN:ENST00000615943.1	LN:113
@SQ	SN:ENST00000779065.1	LN:583
@SQ	SN:ENST00000779294.1	LN:370
@SQ	SN:ENST00000635667.1	LN:749
@SQ	SN:ENST00000796039.1	LN:1259
@SQ	SN:ENST00000796042.1	LN:1320
@SQ	SN:ENST00000624155.3	LN:438
@SQ	SN:ENST00000422332.1	LN:1241
@SQ	SN:ENST00000720620.1	LN:387
@SQ	SN:ENST00000612732.1	LN:151
@SQ	SN:ENST00000672261.1	LN:2720
@SQ	SN:ENST00000849404.1	LN:832
@SQ	SN:ENST00000849410.1	LN:2860
@SQ	SN:ENST00000849442.1	LN:1175
@SQ	SN:ENST00000849438.1	LN:1343
@SQ	SN:ENST00000849415.1	LN:1033
@SQ	SN:ENST00000657566.2	LN:3184
@SQ	SN:ENST00000849423.1	LN:1543
@SQ	SN:ENST00000849584.1	LN:1104
@SQ	SN:ENST00000849596.1	LN:1060
@SQ	SN:ENST00000849602.1	LN:2055
@SQ	SN:ENST00000849617.1	LN:719
@SQ	SN:ENST00000849431.1	LN:1158
@SQ	SN:ENST00000849426.1	LN:2561
@SQ	SN:ENST00000849428.1	LN:1436
@SQ	SN:ENST00000657645.1	LN:2954
@SQ	SN:ENST00000849433.1	LN:1569
@SQ	SN:ENST00000849633.1	LN:2256
@SQ	SN:ENST00000849636.1	LN:940
@SQ	SN:ENST00000849642.1	LN:1879
@SQ	SN:ENST00000849650.1	LN:1062
@SQ	SN:ENST00000736916.1	LN:773
@SQ	SN:ENST00000754841.1	LN:1201
@SQ	SN:ENST00000754836.1	LN:562
@SQ	SN:ENST00000754820.1	LN:792
@SQ	SN:ENST00000754840.1	LN:807
@SQ	SN:ENST00000754826.1	LN:1648
@SQ	SN:ENST00000754833.1	LN:633
@SQ	SN:ENST00000754960.1	LN:1301
@SQ	SN:ENST00000754958.1	LN:861
@SQ	SN:ENST00000754959.1	LN:898
@SQ	SN:ENST00000754964.1	LN:848
@SQ	SN:ENST00000828133.1	LN:807
@SQ	SN:ENST00000769194.1	LN:399
@SQ	SN:ENST00000848488.1	LN:2027
@SQ	SN:ENST00000848485.1	LN:1737
@SQ	SN:ENST00000634617.1	LN:774
@SQ	SN:ENST00000748473.1	LN:753
@SQ	SN:ENST00000790070.1	LN:270
@SQ	SN:ENST00000613107.1	LN:107
@SQ	SN:ENST00000623391.1	LN:6114
@SQ	SN:ENST00000448473.1	LN:371
@SQ	SN:ENST00000623199.1	LN:6179
@SQ	SN:ENST00000425869.1	LN:1908
@SQ	SN:ENST00000441221.1	LN:577
@SQ	SN:ENST00000429435.1	LN:297
@SQ	SN:ENST00000775343.1	LN:772
@SQ	SN:ENST00000775238.1	LN:505
@SQ	SN:ENST00000643195.1	LN:948
@SQ	SN:ENST00000775240.1	LN:863
@SQ	SN:ENST00000412729.1	LN:568
@SQ	SN:ENST00000443989.1	LN:2508
@SQ	SN:ENST00000775243.1	LN:843
@SQ	SN:ENST00000717488.1	LN:1404
@SQ	SN:ENST00000417863.1	LN:2260
@SQ	SN:ENST00000456143.1	LN:1177
@SQ	SN:ENST00000447704.1	LN:118
@SQ	SN:ENST00000428118.1	LN:1730
@SQ	SN:ENST00000775437.1	LN:643
@SQ	SN:ENST00000438441.1	LN:1338
@SQ	SN:ENST00000440999.1	LN:177
@SQ	SN:ENST00000717491.1	LN:1155
@SQ	SN:ENST00000426025.1	LN:1649
@SQ	SN:ENST00000435410.1	LN:822
@SQ	SN:ENST00000343518.11	LN:2037
@SQ	SN:ENST00000422014.1	LN:2566
@SQ	SN:ENST00000390914.1	LN:107
@SQ	SN:ENST00000417657.1	LN:1123
@SQ	SN:ENST00000806611.1	LN:785
@SQ	SN:ENST00000423297.1	LN:1097
@SQ	SN:ENST00000438574.1	LN:519
@SQ	SN:ENST00000809121.1	LN:849
@SQ	SN:ENST00000809128.1	LN:875
@SQ	SN:ENST00000809125.1	LN:1929
@SQ	SN:ENST00000780641.1	LN:2073
@SQ	SN:ENST00000780633.1	LN:2255
@SQ	SN:ENST00000780654.1	LN:1440
@SQ	SN:ENST00000780621.1	LN:1338
@SQ	SN:ENST00000603308.3	LN:2710
@SQ	SN:ENST00000780649.1	LN:1534
@SQ	SN:ENST00000780599.1	LN:1026
@SQ	SN:ENST00000413768.5	LN:2102
@SQ	SN:ENST00000437781.5	LN:2398
@SQ	SN:ENST00000661115.1	LN:2206
@SQ	SN:ENST00000780617.1	LN:971
@SQ	SN:ENST00000780648.1	LN:2495
@SQ	SN:ENST00000661156.1	LN:2754
@SQ	SN:ENST00000657965.1	LN:2144
@SQ	SN:ENST00000609679.2	LN:1280
@SQ	SN:ENST00000780959.1	LN:814
@SQ	SN:ENST00000780960.1	LN:624
@SQ	SN:ENST00000414726.1	LN:313
@SQ	SN:ENST00000456786.2	LN:622
@SQ	SN:ENST00000420638.2	LN:1493
@SQ	SN:ENST00000398242.2	LN:1049
@SQ	SN:ENST00000448070.1	LN:121
@SQ	SN:ENST00000424770.1	LN:586
@SQ	SN:ENST00000612550.1	LN:106
@SQ	SN:ENST00000399687.3	LN:604
@SQ	SN:ENST00000427602.1	LN:88
@SQ	SN:ENST00000426076.1	LN:1612
@SQ	SN:ENST00000421957.1	LN:1288
@SQ	SN:ENST00000623630.1	LN:1338
@SQ	SN:ENST00000450340.1	LN:246
@SQ	SN:ENST00000609641.1	LN:661
@SQ	SN:ENST00000454360.1	LN:617
@SQ	SN:ENST00000493696.2	LN:3389
@SQ	SN:ENST00000472972.2	LN:1134
@SQ	SN:ENST00000725391.1	LN:1162
@SQ	SN:ENST00000359963.4	LN:2060
@SQ	SN:ENST00000656324.2	LN:774
@SQ	SN:ENST00000725700.1	LN:784
@SQ	SN:ENST00000430910.1	LN:397
@SQ	SN:ENST00000725170.1	LN:1645
@SQ	SN:ENST00000725171.1	LN:1769
@SQ	SN:ENST00000725199.1	LN:1182
@SQ	SN:ENST00000725176.1	LN:1999
@SQ	SN:ENST00000591299.2	LN:1694
@SQ	SN:ENST00000426585.6	LN:5866
@SQ	SN:ENST00000400593.6	LN:1430
@SQ	SN:ENST00000438850.1	LN:546
@SQ	SN:ENST00000383140.7	LN:971
@SQ	SN:ENST00000636884.1	LN:213
@SQ	SN:ENST00000508033.1	LN:253
@SQ	SN:ENST00000415121.1	LN:1067
@SQ	SN:ENST00000510265.2	LN:317
@SQ	SN:ENST00000456726.5	LN:1181
@SQ	SN:ENST00000434304.2	LN:1623
@SQ	SN:ENST00000423580.2	LN:875
@SQ	SN:ENST00000457911.1	LN:2907
@SQ	SN:ENST00000839188.1	LN:873
@SQ	SN:ENST00000670988.1	LN:1005
@SQ	SN:ENST00000665507.2	LN:1409
@SQ	SN:ENST00000331428.5	LN:1690
@SQ	SN:ENST00000684488.1	LN:1650
@SQ	SN:ENST00000425038.2	LN:1382
@SQ	SN:ENST00000423928.2	LN:1178
@SQ	SN:ENST00000809660.1	LN:813
@SQ	SN:ENST00000442797.1	LN:145
@SQ	SN:ENST00000637740.1	LN:555
@SQ	SN:ENST00000422608.1	LN:359
@SQ	SN:ENST00000404435.1	LN:3100
@SQ	SN:ENST00000821830.1	LN:476
@SQ	SN:ENST00000442403.1	LN:500
@SQ	SN:ENST00000448961.1	LN:204
@SQ	SN:ENST00000412238.1	LN:351
@SQ	SN:ENST00000753893.1	LN:508
@SQ	SN:ENST00000746719.1	LN:453
@SQ	SN:ENST00000427470.1	LN:102
@SQ	SN:ENST00000458718.2	LN:354
@SQ	SN:ENST00000523309.2	LN:367
@SQ	SN:ENST00000521969.2	LN:360
@SQ	SN:ENST00000517943.2	LN:313
@SQ	SN:ENST00000521497.2	LN:360
@SQ	SN:ENST00000643267.1	LN:852
@SQ	SN:ENST00000400588.5	LN:2630
@SQ	SN:ENST00000643316.1	LN:2055
@SQ	SN:ENST00000605217.1	LN:529
@SQ	SN:ENST00000847921.1	LN:1053
@SQ	SN:ENST00000727725.1	LN:1383
@SQ	SN:ENST00000727727.1	LN:746
@SQ	SN:ENST00000614184.1	LN:867
@SQ	SN:ENST00000729528.1	LN:686
@SQ	SN:ENST00000717509.1	LN:1834
@SQ	SN:ENST00000813098.1	LN:2056
@SQ	SN:ENST00000441006.6	LN:2735
@SQ	SN:ENST00000717511.1	LN:709
@SQ	SN:ENST00000813071.1	LN:1314
@SQ	SN:ENST00000813094.1	LN:1246
@SQ	SN:ENST00000813081.1	LN:1639
@SQ	SN:ENST00000813085.1	LN:608
@SQ	SN:ENST00000813077.1	LN:633
@SQ	SN:ENST00000609596.1	LN:2283
@SQ	SN:ENST00000636648.1	LN:330
@SQ	SN:ENST00000609791.1	LN:756
@SQ	SN:ENST00000319363.11	LN:8566
@SQ	SN:ENST00000612619.2	LN:2499
@SQ	SN:ENST00000429106.1	LN:328
@SQ	SN:ENST00000331437.4	LN:5064
@SQ	SN:ENST00000399875.1	LN:3961
@SQ	SN:ENST00000846294.1	LN:1382
@SQ	SN:ENST00000846315.1	LN:677
@SQ	SN:ENST00000846317.1	LN:821
@SQ	SN:ENST00000846325.1	LN:1558
@SQ	SN:ENST00000846327.1	LN:1306
@SQ	SN:ENST00000155674.9	LN:1735
@SQ	SN:ENST00000336737.8	LN:1799
@SQ	SN:ENST00000399852.3	LN:1118
@SQ	SN:ENST00000431923.3	LN:666
@SQ	SN:ENST00000696224.1	LN:3828
@SQ	SN:ENST00000399837.8	LN:4355
@SQ	SN:ENST00000610390.5	LN:3987
@SQ	SN:ENST00000696196.1	LN:4383
@SQ	SN:ENST00000696225.1	LN:4931
@SQ	SN:ENST00000696197.1	LN:5353
@SQ	SN:ENST00000649310.2	LN:4343
@SQ	SN:ENST00000649746.2	LN:5333
@SQ	SN:ENST00000330232.9	LN:3199
@SQ	SN:ENST00000543038.2	LN:3810
@SQ	SN:ENST00000399839.5	LN:3986
@SQ	SN:ENST00000449907.8	LN:4010
@SQ	SN:ENST00000262607.3	LN:3925
@SQ	SN:ENST00000649540.1	LN:1932
@SQ	SN:ENST00000428401.1	LN:373
@SQ	SN:ENST00000696226.1	LN:1717
@SQ	SN:ENST00000696227.1	LN:1354
@SQ	SN:ENST00000344033.5	LN:333
@SQ	SN:ENST00000743601.1	LN:544
@SQ	SN:ENST00000428828.1	LN:1915
@SQ	SN:ENST00000836322.1	LN:1150
@SQ	SN:ENST00000836323.1	LN:543
@SQ	SN:ENST00000836373.1	LN:817
@SQ	SN:ENST00000453421.1	LN:199
@SQ	SN:ENST00000485262.3	LN:297
@SQ	SN:ENST00000400585.7	LN:9652
@SQ	SN:ENST00000262608.13	LN:10030
@SQ	SN:ENST00000342247.10	LN:10090
@SQ	SN:ENST00000455617.1	LN:1132
@SQ	SN:ENST00000455251.1	LN:388
@SQ	SN:ENST00000612582.1	LN:9645
@SQ	SN:ENST00000437347.1	LN:354
@SQ	SN:ENST00000651475.1	LN:1500
@SQ	SN:ENST00000753456.1	LN:520
@SQ	SN:ENST00000399813.1	LN:2057
@SQ	SN:ENST00000327451.11	LN:2186
@SQ	SN:ENST00000753702.1	LN:1206
@SQ	SN:ENST00000443935.5	LN:1838
@SQ	SN:ENST00000611039.1	LN:507
@SQ	SN:ENST00000253413.10	LN:1333
@SQ	SN:ENST00000399796.6	LN:1208
@SQ	SN:ENST00000399798.6	LN:994
@SQ	SN:ENST00000399782.5	LN:1381
@SQ	SN:ENST00000337612.9	LN:4905
@SQ	SN:ENST00000418951.6	LN:5062
@SQ	SN:ENST00000538149.5	LN:4797
@SQ	SN:ENST00000543133.5	LN:4975
@SQ	SN:ENST00000611738.4	LN:4817
@SQ	SN:ENST00000616863.4	LN:4761
@SQ	SN:ENST00000618481.4	LN:4961
@SQ	SN:ENST00000317582.10	LN:4959
@SQ	SN:ENST00000493680.5	LN:2112
@SQ	SN:ENST00000355028.4	LN:4458
@SQ	SN:ENST00000317361.11	LN:2495
@SQ	SN:ENST00000622694.5	LN:2177
@SQ	SN:ENST00000614949.4	LN:1988
@SQ	SN:ENST00000399765.5	LN:1879
@SQ	SN:ENST00000399767.6	LN:907
@SQ	SN:ENST00000342111.9	LN:854
@SQ	SN:ENST00000551952.5	LN:700
@SQ	SN:ENST00000583102.1	LN:80
@SQ	SN:ENST00000600723.2	LN:2165
@SQ	SN:ENST00000840517.1	LN:1602
@SQ	SN:ENST00000840516.1	LN:663
@SQ	SN:ENST00000441493.7	LN:9447
@SQ	SN:ENST00000476405.1	LN:4328
@SQ	SN:ENST00000657505.1	LN:991
@SQ	SN:ENST00000400561.6	LN:3046
@SQ	SN:ENST00000414725.6	LN:4756
@SQ	SN:ENST00000383094.7	LN:2963
@SQ	SN:ENST00000585038.1	LN:3323
@SQ	SN:ENST00000720736.1	LN:433
@SQ	SN:ENST00000750643.1	LN:395
@SQ	SN:ENST00000385046.1	LN:94
@SQ	SN:ENST00000429618.1	LN:361
@SQ	SN:ENST00000441167.1	LN:2493
@SQ	SN:ENST00000411920.1	LN:351
@SQ	SN:ENST00000750461.1	LN:1232
@SQ	SN:ENST00000443243.3	LN:2484
@SQ	SN:ENST00000801735.1	LN:922
@SQ	SN:ENST00000801738.1	LN:678
@SQ	SN:ENST00000801421.1	LN:1163
@SQ	SN:ENST00000801423.1	LN:453
@SQ	SN:ENST00000801422.1	LN:515
@SQ	SN:ENST00000801418.1	LN:788
@SQ	SN:ENST00000801424.1	LN:1037
@SQ	SN:ENST00000801827.1	LN:611
@SQ	SN:ENST00000426483.2	LN:883
@SQ	SN:ENST00000607927.2	LN:2365
@SQ	SN:ENST00000801828.1	LN:850
@SQ	SN:ENST00000801829.1	LN:745
@SQ	SN:ENST00000801831.1	LN:536
@SQ	SN:ENST00000329627.11	LN:18445
@SQ	SN:ENST00000474897.6	LN:2885
@SQ	SN:ENST00000399744.8	LN:18626
@SQ	SN:ENST00000428061.2	LN:815
@SQ	SN:ENST00000427227.2	LN:210
@SQ	SN:ENST00000450866.1	LN:277
@SQ	SN:ENST00000446487.1	LN:531
@SQ	SN:ENST00000679963.1	LN:2558
@SQ	SN:ENST00000680175.1	LN:3026
@SQ	SN:ENST00000316027.10	LN:1518
@SQ	SN:ENST00000623543.1	LN:20396
@SQ	SN:ENST00000330423.8	LN:2003
@SQ	SN:ENST00000416740.2	LN:1998
@SQ	SN:ENST00000699060.2	LN:1988
@SQ	SN:ENST00000215794.8	LN:1858
@SQ	SN:ENST00000833203.1	LN:710
@SQ	SN:ENST00000833192.1	LN:1093
@SQ	SN:ENST00000434390.1	LN:1859
@SQ	SN:ENST00000833195.1	LN:588
@SQ	SN:ENST00000833905.1	LN:325
@SQ	SN:ENST00000833017.1	LN:546
@SQ	SN:ENST00000617623.1	LN:998
@SQ	SN:ENST00000833382.1	LN:1206
@SQ	SN:ENST00000687007.3	LN:1212
@SQ	SN:ENST00000619172.5	LN:3575
@SQ	SN:ENST00000618517.4	LN:1859
@SQ	SN:ENST00000622906.1	LN:375
@SQ	SN:ENST00000612861.1	LN:3800
@SQ	SN:ENST00000833680.1	LN:364
@SQ	SN:ENST00000833769.1	LN:325
@SQ	SN:ENST00000624459.2	LN:3186
@SQ	SN:ENST00000624001.2	LN:714
@SQ	SN:ENST00000790213.1	LN:461
@SQ	SN:ENST00000614584.1	LN:375
@SQ	SN:ENST00000620909.1	LN:820
@SQ	SN:ENST00000736264.1	LN:610
@SQ	SN:ENST00000621762.2	LN:1241
@SQ	SN:ENST00000619998.1	LN:968
@SQ	SN:ENST00000618466.1	LN:316
@SQ	SN:ENST00000359859.4	LN:470
@SQ	SN:ENST00000612978.5	LN:1334
@SQ	SN:ENST00000613577.5	LN:1071
@SQ	SN:ENST00000610959.4	LN:2425
@SQ	SN:ENST00000652586.2	LN:2146
@SQ	SN:ENST00000770518.1	LN:901
@SQ	SN:ENST00000770520.1	LN:752
@SQ	SN:ENST00000612579.4	LN:1703
@SQ	SN:ENST00000616531.1	LN:560
@SQ	SN:ENST00000770633.1	LN:377
@SQ	SN:ENST00000770513.1	LN:1060
@SQ	SN:ENST00000770514.1	LN:918
@SQ	SN:ENST00000614296.1	LN:143
@SQ	SN:ENST00000410698.2	LN:301
@SQ	SN:ENST00000619918.1	LN:6105
@SQ	SN:ENST00000611762.1	LN:320
@SQ	SN:ENST00000611186.1	LN:758
@SQ	SN:ENST00000652395.1	LN:699
@SQ	SN:ENST00000789211.1	LN:357
@SQ	SN:ENST00000611168.1	LN:834
@SQ	SN:ENST00000611403.1	LN:3595
@SQ	SN:ENST00000619065.1	LN:3527
@SQ	SN:ENST00000844821.1	LN:343
@SQ	SN:ENST00000753581.1	LN:924
@SQ	SN:ENST00000753582.1	LN:619
@SQ	SN:ENST00000753584.1	LN:578
@SQ	SN:ENST00000342888.3	LN:1859
@SQ	SN:ENST00000753586.1	LN:385
@SQ	SN:ENST00000753763.1	LN:471
@SQ	SN:ENST00000746100.1	LN:1202
@SQ	SN:ENST00000746099.1	LN:974
@SQ	SN:ENST00000787726.1	LN:2219
@SQ	SN:ENST00000412448.5	LN:2340
@SQ	SN:ENST00000787736.1	LN:2237
@SQ	SN:ENST00000453783.2	LN:1714
@SQ	SN:ENST00000430306.2	LN:1054
@SQ	SN:ENST00000437537.1	LN:391
@SQ	SN:ENST00000787965.1	LN:645
@SQ	SN:ENST00000428850.2	LN:745
@SQ	SN:ENST00000788098.1	LN:973
@SQ	SN:ENST00000419447.5	LN:2068
@SQ	SN:ENST00000342005.5	LN:1389
@SQ	SN:ENST00000412938.5	LN:5920
@SQ	SN:ENST00000787739.1	LN:2007
@SQ	SN:ENST00000787743.1	LN:1580
@SQ	SN:ENST00000511549.1	LN:544
@SQ	SN:ENST00000787869.1	LN:1627
@SQ	SN:ENST00000824605.1	LN:728
@SQ	SN:ENST00000614596.2	LN:535
@SQ	SN:ENST00000717513.1	LN:457
@SQ	SN:ENST00000765058.1	LN:446
@SQ	SN:ENST00000765059.1	LN:433
@SQ	SN:ENST00000765062.1	LN:375
@SQ	SN:ENST00000623570.1	LN:1181
@SQ	SN:ENST00000765144.1	LN:405
@SQ	SN:ENST00000765064.1	LN:459
@SQ	SN:ENST00000765063.1	LN:501
@SQ	SN:ENST00000765060.1	LN:283
@SQ	SN:ENST00000413981.5	LN:1039
@SQ	SN:ENST00000638240.1	LN:1669
@SQ	SN:ENST00000331444.12	LN:1117
@SQ	SN:ENST00000608842.1	LN:1837
@SQ	SN:ENST00000610940.4	LN:2405
@SQ	SN:ENST00000357068.11	LN:2203
@SQ	SN:ENST00000420436.5	LN:2034
@SQ	SN:ENST00000334029.6	LN:1985
@SQ	SN:ENST00000640084.1	LN:1382
@SQ	SN:ENST00000624224.1	LN:7579
@SQ	SN:ENST00000833319.1	LN:491
@SQ	SN:ENST00000783637.1	LN:1136
@SQ	SN:ENST00000674913.1	LN:3823
@SQ	SN:ENST00000438934.5	LN:5492
@SQ	SN:ENST00000675978.1	LN:3828
@SQ	SN:ENST00000783679.1	LN:725
@SQ	SN:ENST00000636418.1	LN:176
@SQ	SN:ENST00000399539.4	LN:862
@SQ	SN:ENST00000783866.1	LN:867
@SQ	SN:ENST00000604539.1	LN:458
@SQ	SN:ENST00000783646.1	LN:1201
@SQ	SN:ENST00000637415.1	LN:154
@SQ	SN:ENST00000603208.1	LN:874
@SQ	SN:ENST00000697771.1	LN:1155
@SQ	SN:ENST00000652053.1	LN:1719
@SQ	SN:ENST00000481698.1	LN:905
@SQ	SN:ENST00000754157.1	LN:453
@SQ	SN:ENST00000537045.5	LN:4361
@SQ	SN:ENST00000263196.12	LN:4438
@SQ	SN:ENST00000384012.1	LN:112
@SQ	SN:ENST00000609958.1	LN:2214
@SQ	SN:ENST00000412461.2	LN:403
@SQ	SN:ENST00000629517.1	LN:803
@SQ	SN:ENST00000752498.1	LN:1711
@SQ	SN:ENST00000752505.1	LN:1088
@SQ	SN:ENST00000609936.1	LN:1514
@SQ	SN:ENST00000450724.1	LN:768
@SQ	SN:ENST00000252137.11	LN:5359
@SQ	SN:ENST00000399635.4	LN:1315
@SQ	SN:ENST00000086933.3	LN:2625
@SQ	SN:ENST00000685149.3	LN:1180
@SQ	SN:ENST00000790522.1	LN:582
@SQ	SN:ENST00000565162.4	LN:2716
@SQ	SN:ENST00000804548.1	LN:1008
@SQ	SN:ENST00000804545.1	LN:883
@SQ	SN:ENST00000804546.1	LN:778
@SQ	SN:ENST00000804547.1	LN:791
@SQ	SN:ENST00000804544.1	LN:1008
@SQ	SN:ENST00000215882.10	LN:1548
@SQ	SN:ENST00000451283.5	LN:1514
@SQ	SN:ENST00000621271.4	LN:5313
@SQ	SN:ENST00000427926.6	LN:5518
@SQ	SN:ENST00000622493.4	LN:1714
@SQ	SN:ENST00000617926.4	LN:1695
@SQ	SN:ENST00000658236.1	LN:964
@SQ	SN:ENST00000433141.1	LN:297
@SQ	SN:ENST00000516131.1	LN:94
@SQ	SN:ENST00000446618.1	LN:1287
@SQ	SN:ENST00000664918.1	LN:866
@SQ	SN:ENST00000340170.8	LN:3395
@SQ	SN:ENST00000263208.5	LN:4053
@SQ	SN:ENST00000463821.3	LN:279
@SQ	SN:ENST00000333130.4	LN:744
@SQ	SN:ENST00000399568.5	LN:1005
@SQ	SN:ENST00000399562.9	LN:3720
@SQ	SN:ENST00000431090.2	LN:2227
@SQ	SN:ENST00000263202.15	LN:1791
@SQ	SN:ENST00000399523.5	LN:1007
@SQ	SN:ENST00000607934.1	LN:427
@SQ	SN:ENST00000608816.1	LN:460
@SQ	SN:ENST00000407835.6	LN:1898
@SQ	SN:ENST00000437685.6	LN:2072
@SQ	SN:ENST00000263201.7	LN:1879
@SQ	SN:ENST00000404724.7	LN:1693
@SQ	SN:ENST00000745537.1	LN:348
@SQ	SN:ENST00000661478.1	LN:525
@SQ	SN:ENST00000406028.1	LN:2548
@SQ	SN:ENST00000618236.2	LN:1384
@SQ	SN:ENST00000403084.1	LN:2357
@SQ	SN:ENST00000413119.2	LN:1760
@SQ	SN:ENST00000811931.1	LN:1110
@SQ	SN:ENST00000629028.1	LN:1637
@SQ	SN:ENST00000787382.1	LN:610
@SQ	SN:ENST00000813527.1	LN:706
@SQ	SN:ENST00000420012.1	LN:953
@SQ	SN:ENST00000452326.2	LN:591
@SQ	SN:ENST00000801778.1	LN:773
@SQ	SN:ENST00000801782.1	LN:876
@SQ	SN:ENST00000801772.1	LN:804
@SQ	SN:ENST00000799669.1	LN:1041
@SQ	SN:ENST00000799670.1	LN:1773
@SQ	SN:ENST00000455784.7	LN:2031
@SQ	SN:ENST00000406395.5	LN:1974
@SQ	SN:ENST00000455843.5	LN:4113
@SQ	SN:ENST00000383045.7	LN:1588
@SQ	SN:ENST00000438754.6	LN:2241
@SQ	SN:ENST00000366425.4	LN:959
@SQ	SN:ENST00000757763.1	LN:1482
@SQ	SN:ENST00000816392.1	LN:450
@SQ	SN:ENST00000755342.1	LN:399
@SQ	SN:ENST00000332710.8	LN:2084
@SQ	SN:ENST00000329705.11	LN:1465
@SQ	SN:ENST00000359500.7	LN:1538
@SQ	SN:ENST00000649276.2	LN:2048
@SQ	SN:ENST00000329517.11	LN:6642
@SQ	SN:ENST00000403325.5	LN:1699
@SQ	SN:ENST00000405009.5	LN:1076
@SQ	SN:ENST00000424559.2	LN:801
@SQ	SN:ENST00000789297.1	LN:473
@SQ	SN:ENST00000407472.5	LN:6523
@SQ	SN:ENST00000328554.9	LN:6653
@SQ	SN:ENST00000405640.1	LN:6785
@SQ	SN:ENST00000702189.2	LN:848
@SQ	SN:ENST00000789222.1	LN:650
@SQ	SN:ENST00000789224.1	LN:652
@SQ	SN:ENST00000789223.1	LN:1151
@SQ	SN:ENST00000400518.5	LN:2025
@SQ	SN:ENST00000542719.6	LN:2024
@SQ	SN:ENST00000462330.5	LN:1129
@SQ	SN:ENST00000400519.6	LN:3155
@SQ	SN:ENST00000400521.7	LN:1941
@SQ	SN:ENST00000400525.6	LN:1874
@SQ	SN:ENST00000485358.5	LN:850
@SQ	SN:ENST00000420617.1	LN:682
@SQ	SN:ENST00000491939.6	LN:2238
@SQ	SN:ENST00000334363.14	LN:1893
@SQ	SN:ENST00000701986.1	LN:541
@SQ	SN:ENST00000676678.1	LN:1405
@SQ	SN:ENST00000403184.5	LN:2217
@SQ	SN:ENST00000361682.11	LN:2272
@SQ	SN:ENST00000403710.5	LN:1548
@SQ	SN:ENST00000407537.5	LN:1457
@SQ	SN:ENST00000678868.1	LN:2405
@SQ	SN:ENST00000678769.1	LN:2202
@SQ	SN:ENST00000428707.2	LN:2492
@SQ	SN:ENST00000406520.7	LN:1339
@SQ	SN:ENST00000678255.1	LN:3119
@SQ	SN:ENST00000449653.5	LN:1035
@SQ	SN:ENST00000585066.1	LN:82
@SQ	SN:ENST00000263207.8	LN:4056
@SQ	SN:ENST00000401994.5	LN:2700
@SQ	SN:ENST00000406522.5	LN:2682
@SQ	SN:ENST00000406259.1	LN:2871
@SQ	SN:ENST00000401886.5	LN:1559
@SQ	SN:ENST00000420290.6	LN:1859
@SQ	SN:ENST00000432883.5	LN:2084
@SQ	SN:ENST00000434570.6	LN:2180
@SQ	SN:ENST00000447208.6	LN:2086
@SQ	SN:ENST00000456048.5	LN:2439
@SQ	SN:ENST00000398042.6	LN:2011
@SQ	SN:ENST00000327374.9	LN:3509
@SQ	SN:ENST00000401833.5	LN:1920
@SQ	SN:ENST00000385288.3	LN:82
@SQ	SN:ENST00000628442.1	LN:550
@SQ	SN:ENST00000600617.5	LN:878
@SQ	SN:ENST00000601746.5	LN:930
@SQ	SN:ENST00000598339.5	LN:805
@SQ	SN:ENST00000596334.5	LN:996
@SQ	SN:ENST00000609644.5	LN:589
@SQ	SN:ENST00000609191.1	LN:828
@SQ	SN:ENST00000600090.1	LN:583
@SQ	SN:ENST00000619837.1	LN:250
@SQ	SN:ENST00000704820.1	LN:3947
@SQ	SN:ENST00000351989.8	LN:4506
@SQ	SN:ENST00000704821.1	LN:2882
@SQ	SN:ENST00000407755.2	LN:4359
@SQ	SN:ENST00000827699.1	LN:787
@SQ	SN:ENST00000580330.1	LN:88
@SQ	SN:ENST00000408439.3	LN:85
@SQ	SN:ENST00000412713.1	LN:526
@SQ	SN:ENST00000252136.12	LN:2886
@SQ	SN:ENST00000403707.7	LN:2928
@SQ	SN:ENST00000404751.7	LN:2498
@SQ	SN:ENST00000439169.2	LN:2473
@SQ	SN:ENST00000620368.1	LN:66
@SQ	SN:ENST00000430524.6	LN:1221
@SQ	SN:ENST00000402752.5	LN:1132
@SQ	SN:ENST00000331821.8	LN:1054
@SQ	SN:ENST00000578179.1	LN:125
@SQ	SN:ENST00000334554.12	LN:5049
@SQ	SN:ENST00000320602.11	LN:3072
@SQ	SN:ENST00000405930.3	LN:3112
@SQ	SN:ENST00000439765.4	LN:1476
@SQ	SN:ENST00000761538.1	LN:1018
@SQ	SN:ENST00000761540.1	LN:852
@SQ	SN:ENST00000761539.1	LN:1433
@SQ	SN:ENST00000506039.2	LN:2513
@SQ	SN:ENST00000824279.1	LN:2023
@SQ	SN:ENST00000824277.1	LN:2255
@SQ	SN:ENST00000824276.1	LN:1627
@SQ	SN:ENST00000609602.3	LN:2185
@SQ	SN:ENST00000823995.1	LN:1103
@SQ	SN:ENST00000823997.1	LN:423
@SQ	SN:ENST00000823996.1	LN:1759
@SQ	SN:ENST00000824000.1	LN:711
@SQ	SN:ENST00000823998.1	LN:510
@SQ	SN:ENST00000824354.1	LN:418
@SQ	SN:ENST00000824002.1	LN:602
@SQ	SN:ENST00000824003.1	LN:560
@SQ	SN:ENST00000824004.1	LN:669
@SQ	SN:ENST00000824005.1	LN:547
@SQ	SN:ENST00000824006.1	LN:409
@SQ	SN:ENST00000043402.8	LN:1944
@SQ	SN:ENST00000408112.3	LN:78
@SQ	SN:ENST00000438948.1	LN:1240
@SQ	SN:ENST00000248879.8	LN:1172
@SQ	SN:ENST00000405465.3	LN:962
@SQ	SN:ENST00000608275.1	LN:631
@SQ	SN:ENST00000609632.3	LN:1303
@SQ	SN:ENST00000722877.1	LN:453
@SQ	SN:ENST00000844117.1	LN:334
@SQ	SN:ENST00000844023.1	LN:522
@SQ	SN:ENST00000844022.1	LN:670
@SQ	SN:ENST00000844026.1	LN:473
@SQ	SN:ENST00000844025.1	LN:395
@SQ	SN:ENST00000844020.1	LN:1027
@SQ	SN:ENST00000844019.1	LN:676
@SQ	SN:ENST00000617303.4	LN:578
@SQ	SN:ENST00000583722.5	LN:474
@SQ	SN:ENST00000610338.1	LN:1870
@SQ	SN:ENST00000458154.2	LN:1306
@SQ	SN:ENST00000843847.1	LN:1392
@SQ	SN:ENST00000717553.1	LN:1296
@SQ	SN:ENST00000843846.1	LN:1216
@SQ	SN:ENST00000717551.1	LN:1539
@SQ	SN:ENST00000843856.1	LN:1141
@SQ	SN:ENST00000486536.6	LN:1188
@SQ	SN:ENST00000292729.12	LN:920
@SQ	SN:ENST00000611540.4	LN:3714
@SQ	SN:ENST00000403682.7	LN:2789
@SQ	SN:ENST00000400451.7	LN:3900
@SQ	SN:ENST00000357502.5	LN:2788
@SQ	SN:ENST00000405993.2	LN:1839
@SQ	SN:ENST00000384613.1	LN:103
@SQ	SN:ENST00000781079.1	LN:646
@SQ	SN:ENST00000781077.1	LN:632
@SQ	SN:ENST00000622235.5	LN:3463
@SQ	SN:ENST00000623402.1	LN:3248
@SQ	SN:ENST00000429594.1	LN:644
@SQ	SN:ENST00000812277.1	LN:610
@SQ	SN:ENST00000812278.1	LN:851
@SQ	SN:ENST00000328879.9	LN:2528
@SQ	SN:ENST00000426448.1	LN:1703
@SQ	SN:ENST00000532431.1	LN:109
@SQ	SN:ENST00000365046.1	LN:111
@SQ	SN:ENST00000493791.3	LN:279
@SQ	SN:ENST00000436075.1	LN:1291
@SQ	SN:ENST00000292733.11	LN:3252
@SQ	SN:ENST00000263205.11	LN:3351
@SQ	SN:ENST00000406969.5	LN:3210
@SQ	SN:ENST00000382974.6	LN:2235
@SQ	SN:ENST00000420225.1	LN:652
@SQ	SN:ENST00000827503.1	LN:1518
@SQ	SN:ENST00000508880.1	LN:1123
@SQ	SN:ENST00000827378.1	LN:829
@SQ	SN:ENST00000827382.1	LN:441
@SQ	SN:ENST00000416717.6	LN:2263
@SQ	SN:ENST00000443839.1	LN:2108
@SQ	SN:ENST00000724807.1	LN:414
@SQ	SN:ENST00000614590.1	LN:133
@SQ	SN:ENST00000433066.2	LN:1699
@SQ	SN:ENST00000731910.1	LN:891
@SQ	SN:ENST00000731916.1	LN:1013
@SQ	SN:ENST00000731918.1	LN:1985
@SQ	SN:ENST00000447821.1	LN:2021
@SQ	SN:ENST00000411545.2	LN:909
@SQ	SN:ENST00000427789.3	LN:1891
@SQ	SN:ENST00000412250.3	LN:1287
@SQ	SN:ENST00000792780.1	LN:1120
@SQ	SN:ENST00000792771.1	LN:2233
@SQ	SN:ENST00000792776.1	LN:1044
@SQ	SN:ENST00000792779.1	LN:1307
@SQ	SN:ENST00000792977.1	LN:1711
@SQ	SN:ENST00000792765.1	LN:865
@SQ	SN:ENST00000514371.1	LN:253
@SQ	SN:ENST00000450925.6	LN:1961
@SQ	SN:ENST00000637163.1	LN:1067
@SQ	SN:ENST00000793107.1	LN:1325
@SQ	SN:ENST00000442222.5	LN:737
@SQ	SN:ENST00000445836.5	LN:671
@SQ	SN:ENST00000689656.1	LN:932
@SQ	SN:ENST00000255882.11	LN:6751
@SQ	SN:ENST00000215727.10	LN:2203
@SQ	SN:ENST00000406799.1	LN:1798
@SQ	SN:ENST00000215730.12	LN:4259
@SQ	SN:ENST00000608856.1	LN:373
@SQ	SN:ENST00000354336.8	LN:5342
@SQ	SN:ENST00000766621.1	LN:675
@SQ	SN:ENST00000399167.6	LN:2387
@SQ	SN:ENST00000399163.6	LN:2309
@SQ	SN:ENST00000434714.6	LN:2292
@SQ	SN:ENST00000683034.1	LN:2270
@SQ	SN:ENST00000440238.4	LN:2334
@SQ	SN:ENST00000405089.5	LN:2333
@SQ	SN:ENST00000479606.5	LN:3442
@SQ	SN:ENST00000610278.2	LN:883
@SQ	SN:ENST00000700578.1	LN:4187
@SQ	SN:ENST00000646124.2	LN:4282
@SQ	SN:ENST00000215742.9	LN:1913
@SQ	SN:ENST00000399133.2	LN:1144
@SQ	SN:ENST00000752742.1	LN:1213
@SQ	SN:ENST00000436079.1	LN:1720
@SQ	SN:ENST00000452284.1	LN:2298
@SQ	SN:ENST00000442739.1	LN:958
@SQ	SN:ENST00000422086.5	LN:1974
@SQ	SN:ENST00000706202.1	LN:3367
@SQ	SN:ENST00000292748.7	LN:1678
@SQ	SN:ENST00000413302.7	LN:2727
@SQ	SN:ENST00000401443.5	LN:1834
@SQ	SN:ENST00000403586.5	LN:2307
@SQ	SN:ENST00000382932.3	LN:2316
@SQ	SN:ENST00000450652.2	LN:714
@SQ	SN:ENST00000384843.1	LN:97
@SQ	SN:ENST00000836930.1	LN:836
@SQ	SN:ENST00000450626.1	LN:357
@SQ	SN:ENST00000442047.3	LN:3714
@SQ	SN:ENST00000410028.3	LN:1325
@SQ	SN:ENST00000641915.1	LN:272
@SQ	SN:ENST00000689368.2	LN:702
@SQ	SN:ENST00000692296.2	LN:689
@SQ	SN:ENST00000750436.1	LN:2081
@SQ	SN:ENST00000750413.1	LN:2241
@SQ	SN:ENST00000750403.1	LN:1516
@SQ	SN:ENST00000701161.1	LN:1134
@SQ	SN:ENST00000750415.1	LN:2333
@SQ	SN:ENST00000750454.1	LN:784
@SQ	SN:ENST00000701279.1	LN:1853
@SQ	SN:ENST00000750419.1	LN:1395
@SQ	SN:ENST00000692127.2	LN:2174
@SQ	SN:ENST00000750404.1	LN:1599
@SQ	SN:ENST00000750432.1	LN:2260
@SQ	SN:ENST00000750408.1	LN:901
@SQ	SN:ENST00000750433.1	LN:1032
@SQ	SN:ENST00000750409.1	LN:1079
@SQ	SN:ENST00000750434.1	LN:911
@SQ	SN:ENST00000750451.1	LN:732
@SQ	SN:ENST00000750440.1	LN:1985
@SQ	SN:ENST00000750402.1	LN:1664
@SQ	SN:ENST00000750443.1	LN:1350
@SQ	SN:ENST00000750405.1	LN:1763
@SQ	SN:ENST00000420508.2	LN:4870
@SQ	SN:ENST00000447763.3	LN:634
@SQ	SN:ENST00000750455.1	LN:974
@SQ	SN:ENST00000750765.1	LN:403
@SQ	SN:ENST00000329949.3	LN:2404
@SQ	SN:ENST00000420708.1	LN:748
@SQ	SN:ENST00000750885.1	LN:314
@SQ	SN:ENST00000750769.1	LN:484
@SQ	SN:ENST00000451257.5	LN:3566
@SQ	SN:ENST00000415376.5	LN:1859
@SQ	SN:ENST00000421576.5	LN:598
@SQ	SN:ENST00000417463.1	LN:774
@SQ	SN:ENST00000824677.1	LN:1353
@SQ	SN:ENST00000639755.1	LN:178
@SQ	SN:ENST00000697421.1	LN:1845
@SQ	SN:ENST00000806875.1	LN:1560
@SQ	SN:ENST00000697422.1	LN:2652
@SQ	SN:ENST00000697143.1	LN:2006
@SQ	SN:ENST00000637734.1	LN:379
@SQ	SN:ENST00000441743.1	LN:743
@SQ	SN:ENST00000782333.1	LN:2087
@SQ	SN:ENST00000417732.1	LN:1281
@SQ	SN:ENST00000510112.1	LN:632
@SQ	SN:ENST00000782456.1	LN:895
@SQ	SN:ENST00000447720.5	LN:3215
@SQ	SN:ENST00000436681.5	LN:3714
@SQ	SN:ENST00000416615.5	LN:1930
@SQ	SN:ENST00000434730.1	LN:775
@SQ	SN:ENST00000452952.1	LN:576
@SQ	SN:ENST00000790956.1	LN:528
@SQ	SN:ENST00000791157.1	LN:323
@SQ	SN:ENST00000791156.1	LN:416
@SQ	SN:ENST00000416640.2	LN:3664
@SQ	SN:ENST00000666255.1	LN:566
@SQ	SN:ENST00000822163.1	LN:901
@SQ	SN:ENST00000652479.1	LN:699
@SQ	SN:ENST00000422450.1	LN:689
@SQ	SN:ENST00000617743.1	LN:320
@SQ	SN:ENST00000620804.2	LN:5728
@SQ	SN:ENST00000363187.1	LN:301
@SQ	SN:ENST00000516211.1	LN:143
@SQ	SN:ENST00000621315.1	LN:318
@SQ	SN:ENST00000407464.7	LN:6831
@SQ	SN:ENST00000798202.1	LN:1391
@SQ	SN:ENST00000407598.2	LN:4734
@SQ	SN:ENST00000443632.2	LN:6940
@SQ	SN:ENST00000612964.1	LN:317
@SQ	SN:ENST00000432134.8	LN:1185
@SQ	SN:ENST00000682920.1	LN:1110
@SQ	SN:ENST00000621561.5	LN:1080
@SQ	SN:ENST00000536718.3	LN:1096
@SQ	SN:ENST00000727630.1	LN:530
@SQ	SN:ENST00000727626.1	LN:1832
@SQ	SN:ENST00000727624.1	LN:2103
@SQ	SN:ENST00000727618.1	LN:2289
@SQ	SN:ENST00000727625.1	LN:1982
@SQ	SN:ENST00000727629.1	LN:914
@SQ	SN:ENST00000727627.1	LN:706
@SQ	SN:ENST00000727617.1	LN:2119
@SQ	SN:ENST00000450651.5	LN:2294
@SQ	SN:ENST00000360806.9	LN:2080
@SQ	SN:ENST00000727757.1	LN:713
@SQ	SN:ENST00000727628.1	LN:1109
@SQ	SN:ENST00000727623.1	LN:881
@SQ	SN:ENST00000727622.1	LN:832
@SQ	SN:ENST00000727620.1	LN:964
@SQ	SN:ENST00000727619.1	LN:832
@SQ	SN:ENST00000727621.1	LN:913
@SQ	SN:ENST00000516334.1	LN:143
@SQ	SN:ENST00000410420.1	LN:301
@SQ	SN:ENST00000433039.2	LN:5796
@SQ	SN:ENST00000458578.6	LN:3007
@SQ	SN:ENST00000619894.1	LN:320
@SQ	SN:ENST00000545681.2	LN:2932
@SQ	SN:ENST00000342192.9	LN:2861
@SQ	SN:ENST00000292778.11	LN:1309
@SQ	SN:ENST00000398873.4	LN:1066
@SQ	SN:ENST00000779711.1	LN:509
@SQ	SN:ENST00000607942.5	LN:1913
@SQ	SN:ENST00000292779.4	LN:2231
@SQ	SN:ENST00000609038.1	LN:441
@SQ	SN:ENST00000248958.5	LN:825
@SQ	SN:ENST00000727695.1	LN:599
@SQ	SN:ENST00000727698.1	LN:636
@SQ	SN:ENST00000727257.1	LN:1264
@SQ	SN:ENST00000610143.2	LN:1957
@SQ	SN:ENST00000727350.1	LN:683
@SQ	SN:ENST00000390813.1	LN:78
@SQ	SN:ENST00000385018.1	LN:82
@SQ	SN:ENST00000727284.1	LN:1620
@SQ	SN:ENST00000717614.1	LN:707
@SQ	SN:ENST00000727297.1	LN:978
@SQ	SN:ENST00000727309.1	LN:742
@SQ	SN:ENST00000727347.1	LN:1401
@SQ	SN:ENST00000641967.1	LN:471
@SQ	SN:ENST00000641933.1	LN:54
@SQ	SN:ENST00000641242.1	LN:118
@SQ	SN:ENST00000727859.1	LN:470
@SQ	SN:ENST00000727858.1	LN:537
@SQ	SN:ENST00000641337.1	LN:71
@SQ	SN:ENST00000680393.1	LN:2840
@SQ	SN:ENST00000679534.1	LN:3507
@SQ	SN:ENST00000679827.1	LN:2692
@SQ	SN:ENST00000681956.1	LN:4168
@SQ	SN:ENST00000681338.1	LN:3025
@SQ	SN:ENST00000680061.1	LN:3080
@SQ	SN:ENST00000679540.1	LN:3005
@SQ	SN:ENST00000679795.1	LN:4051
@SQ	SN:ENST00000335025.12	LN:4929
@SQ	SN:ENST00000398831.8	LN:4068
@SQ	SN:ENST00000679477.1	LN:3237
@SQ	SN:ENST00000626352.2	LN:2625
@SQ	SN:ENST00000680094.1	LN:3343
@SQ	SN:ENST00000680109.1	LN:3076
@SQ	SN:ENST00000406385.1	LN:3875
@SQ	SN:ENST00000680860.1	LN:3062
@SQ	SN:ENST00000339468.8	LN:4297
@SQ	SN:ENST00000672036.2	LN:465
@SQ	SN:ENST00000403503.1	LN:466
@SQ	SN:ENST00000662004.1	LN:968
@SQ	SN:ENST00000496490.3	LN:288
@SQ	SN:ENST00000766132.1	LN:555
@SQ	SN:ENST00000766131.1	LN:476
@SQ	SN:ENST00000652589.1	LN:1138
@SQ	SN:ENST00000215832.11	LN:5881
@SQ	SN:ENST00000398822.7	LN:1487
@SQ	SN:ENST00000544786.1	LN:951
@SQ	SN:ENST00000364115.1	LN:91
@SQ	SN:ENST00000687533.2	LN:1188
@SQ	SN:ENST00000721471.1	LN:722
@SQ	SN:ENST00000435222.1	LN:392
@SQ	SN:ENST00000263212.10	LN:5149
@SQ	SN:ENST00000407142.5	LN:5587
@SQ	SN:ENST00000397495.8	LN:1778
@SQ	SN:ENST00000653280.1	LN:2256
@SQ	SN:ENST00000458178.2	LN:37852
@SQ	SN:ENST00000846493.1	LN:1373
@SQ	SN:ENST00000357179.10	LN:2834
@SQ	SN:ENST00000398793.6	LN:3107
@SQ	SN:ENST00000337471.8	LN:3038
@SQ	SN:ENST00000548391.1	LN:1445
@SQ	SN:ENST00000523272.1	LN:390
@SQ	SN:ENST00000390282.2	LN:419
@SQ	SN:ENST00000519525.1	LN:345
@SQ	SN:ENST00000620649.1	LN:780
@SQ	SN:ENST00000423821.2	LN:375
@SQ	SN:ENST00000519446.1	LN:325
@SQ	SN:ENST00000413294.1	LN:162
@SQ	SN:ENST00000521832.1	LN:460
@SQ	SN:ENST00000523818.1	LN:341
@SQ	SN:ENST00000517313.1	LN:360
@SQ	SN:ENST00000518581.1	LN:301
@SQ	SN:ENST00000524184.1	LN:384
@SQ	SN:ENST00000518003.1	LN:441
@SQ	SN:ENST00000611529.1	LN:162
@SQ	SN:ENST00000390283.2	LN:414
@SQ	SN:ENST00000444224.1	LN:1262
@SQ	SN:ENST00000580133.2	LN:923
@SQ	SN:ENST00000448601.1	LN:281
@SQ	SN:ENST00000440562.1	LN:250
@SQ	SN:ENST00000390284.2	LN:362
@SQ	SN:ENST00000442890.1	LN:346
@SQ	SN:ENST00000458366.1	LN:574
@SQ	SN:ENST00000520218.1	LN:250
@SQ	SN:ENST00000520445.1	LN:304
@SQ	SN:ENST00000431230.1	LN:679
@SQ	SN:ENST00000390285.4	LN:353
@SQ	SN:ENST00000521342.1	LN:342
@SQ	SN:ENST00000390286.3	LN:381
@SQ	SN:ENST00000390287.2	LN:365
@SQ	SN:ENST00000520107.1	LN:367
@SQ	SN:ENST00000420768.1	LN:1380
@SQ	SN:ENST00000432623.1	LN:1242
@SQ	SN:ENST00000302273.3	LN:626
@SQ	SN:ENST00000403807.4	LN:644
@SQ	SN:ENST00000624350.1	LN:8420
@SQ	SN:ENST00000610778.1	LN:3293
@SQ	SN:ENST00000412149.1	LN:524
@SQ	SN:ENST00000652112.1	LN:2895
@SQ	SN:ENST00000413293.1	LN:1121
@SQ	SN:ENST00000390289.2	LN:379
@SQ	SN:ENST00000390290.3	LN:389
@SQ	SN:ENST00000390291.2	LN:405
@SQ	SN:ENST00000436538.1	LN:1642
@SQ	SN:ENST00000427632.2	LN:409
@SQ	SN:ENST00000440829.1	LN:358
@SQ	SN:ENST00000390293.1	LN:369
@SQ	SN:ENST00000390294.2	LN:407
@SQ	SN:ENST00000453999.1	LN:1561
@SQ	SN:ENST00000390295.3	LN:385
@SQ	SN:ENST00000443400.1	LN:292
@SQ	SN:ENST00000390296.2	LN:397
@SQ	SN:ENST00000390297.3	LN:467
@SQ	SN:ENST00000390298.2	LN:385
@SQ	SN:ENST00000522485.1	LN:381
@SQ	SN:ENST00000518405.1	LN:151
@SQ	SN:ENST00000519790.1	LN:406
@SQ	SN:ENST00000390299.2	LN:407
@SQ	SN:ENST00000438037.1	LN:985
@SQ	SN:ENST00000519982.1	LN:385
@SQ	SN:ENST00000390300.2	LN:374
@SQ	SN:ENST00000390301.3	LN:393
@SQ	SN:ENST00000451224.1	LN:1651
@SQ	SN:ENST00000523314.1	LN:340
@SQ	SN:ENST00000419501.1	LN:328
@SQ	SN:ENST00000626650.3	LN:5309
@SQ	SN:ENST00000613655.1	LN:3714
@SQ	SN:ENST00000302097.3	LN:2148
@SQ	SN:ENST00000405655.8	LN:2304
@SQ	SN:ENST00000398743.6	LN:2196
@SQ	SN:ENST00000398741.5	LN:2202
@SQ	SN:ENST00000543184.5	LN:2758
@SQ	SN:ENST00000402697.5	LN:2057
@SQ	SN:ENST00000406503.1	LN:740
@SQ	SN:ENST00000407120.1	LN:3111
@SQ	SN:ENST00000490007.2	LN:283
@SQ	SN:ENST00000390302.3	LN:412
@SQ	SN:ENST00000390303.3	LN:383
@SQ	SN:ENST00000523713.1	LN:297
@SQ	SN:ENST00000524362.1	LN:298
@SQ	SN:ENST00000506079.2	LN:804
@SQ	SN:ENST00000661466.1	LN:2412
@SQ	SN:ENST00000716642.1	LN:936
@SQ	SN:ENST00000402027.1	LN:1934
@SQ	SN:ENST00000605258.1	LN:1835
@SQ	SN:ENST00000448514.3	LN:943
@SQ	SN:ENST00000480559.6	LN:895
@SQ	SN:ENST00000417145.2	LN:952
@SQ	SN:ENST00000520084.1	LN:244
@SQ	SN:ENST00000520681.1	LN:304
@SQ	SN:ENST00000390304.2	LN:377
@SQ	SN:ENST00000520756.1	LN:302
@SQ	SN:ENST00000521893.1	LN:249
@SQ	SN:ENST00000390305.2	LN:380
@SQ	SN:ENST00000418731.1	LN:148
@SQ	SN:ENST00000438185.1	LN:451
@SQ	SN:ENST00000517477.1	LN:197
@SQ	SN:ENST00000390306.2	LN:502
@SQ	SN:ENST00000521183.1	LN:211
@SQ	SN:ENST00000390307.2	LN:409
@SQ	SN:ENST00000390308.2	LN:602
@SQ	SN:ENST00000519296.1	LN:130
@SQ	SN:ENST00000390309.2	LN:377
@SQ	SN:ENST00000620749.1	LN:366
@SQ	SN:ENST00000390310.3	LN:367
@SQ	SN:ENST00000519099.1	LN:244
@SQ	SN:ENST00000390311.3	LN:385
@SQ	SN:ENST00000518356.1	LN:244
@SQ	SN:ENST00000689050.1	LN:704
@SQ	SN:ENST00000390312.2	LN:402
@SQ	SN:ENST00000518475.1	LN:223
@SQ	SN:ENST00000390313.3	LN:356
@SQ	SN:ENST00000415642.1	LN:163
@SQ	SN:ENST00000616239.1	LN:1006
@SQ	SN:ENST00000702002.1	LN:716
@SQ	SN:ENST00000686504.1	LN:861
@SQ	SN:ENST00000390314.2	LN:400
@SQ	SN:ENST00000618197.1	LN:285
@SQ	SN:ENST00000390315.3	LN:382
@SQ	SN:ENST00000423259.1	LN:256
@SQ	SN:ENST00000688920.1	LN:799
@SQ	SN:ENST00000786456.1	LN:531
@SQ	SN:ENST00000390316.2	LN:461
@SQ	SN:ENST00000620395.2	LN:517
@SQ	SN:ENST00000385101.1	LN:96
@SQ	SN:ENST00000458673.1	LN:253
@SQ	SN:ENST00000522952.1	LN:271
@SQ	SN:ENST00000523937.1	LN:250
@SQ	SN:ENST00000522922.1	LN:277
@SQ	SN:ENST00000432300.1	LN:244
@SQ	SN:ENST00000390318.2	LN:403
@SQ	SN:ENST00000519345.1	LN:229
@SQ	SN:ENST00000390319.2	LN:398
@SQ	SN:ENST00000577998.1	LN:113
@SQ	SN:ENST00000532223.2	LN:1335
@SQ	SN:ENST00000526893.6	LN:1300
@SQ	SN:ENST00000531372.1	LN:882
@SQ	SN:ENST00000390320.2	LN:127
@SQ	SN:ENST00000390321.2	LN:460
@SQ	SN:ENST00000390322.2	LN:175
@SQ	SN:ENST00000390323.2	LN:462
@SQ	SN:ENST00000390324.2	LN:176
@SQ	SN:ENST00000390325.2	LN:462
@SQ	SN:ENST00000390326.2	LN:33
@SQ	SN:ENST00000517690.1	LN:248
@SQ	SN:ENST00000390327.2	LN:72
@SQ	SN:ENST00000519670.1	LN:293
@SQ	SN:ENST00000390328.2	LN:70
@SQ	SN:ENST00000410078.2	LN:317
@SQ	SN:ENST00000390330.2	LN:46
@SQ	SN:ENST00000390331.3	LN:441
@SQ	SN:ENST00000415639.1	LN:319
@SQ	SN:ENST00000420944.1	LN:258
@SQ	SN:ENST00000789320.1	LN:490
@SQ	SN:ENST00000789323.1	LN:1063
@SQ	SN:ENST00000216036.9	LN:1188
@SQ	SN:ENST00000615612.2	LN:3170
@SQ	SN:ENST00000635920.1	LN:276
@SQ	SN:ENST00000406876.1	LN:519
@SQ	SN:ENST00000459276.2	LN:60
@SQ	SN:ENST00000341989.9	LN:936
@SQ	SN:ENST00000263116.8	LN:4990
@SQ	SN:ENST00000723081.1	LN:1051
@SQ	SN:ENST00000723083.1	LN:1059
@SQ	SN:ENST00000412037.2	LN:255
@SQ	SN:ENST00000359540.7	LN:4708
@SQ	SN:ENST00000305877.13	LN:6783
@SQ	SN:ENST00000467969.3	LN:290
@SQ	SN:ENST00000426721.2	LN:2239
@SQ	SN:ENST00000737485.1	LN:619
@SQ	SN:ENST00000440602.1	LN:385
@SQ	SN:ENST00000450776.1	LN:346
@SQ	SN:ENST00000716610.1	LN:2163
@SQ	SN:ENST00000400418.7	LN:859
@SQ	SN:ENST00000716619.1	LN:3079
@SQ	SN:ENST00000846235.1	LN:971
@SQ	SN:ENST00000846003.1	LN:818
@SQ	SN:ENST00000846002.1	LN:2676
@SQ	SN:ENST00000692963.1	LN:2342
@SQ	SN:ENST00000845424.1	LN:1763
@SQ	SN:ENST00000846006.1	LN:1474
@SQ	SN:ENST00000512987.2	LN:1202
@SQ	SN:ENST00000846007.1	LN:659
@SQ	SN:ENST00000418264.1	LN:1403
@SQ	SN:ENST00000846117.1	LN:543
@SQ	SN:ENST00000684978.2	LN:3237
@SQ	SN:ENST00000786097.1	LN:2304
@SQ	SN:ENST00000426024.1	LN:163
@SQ	SN:ENST00000785836.1	LN:1907
@SQ	SN:ENST00000785831.1	LN:1840
@SQ	SN:ENST00000785834.1	LN:1549
@SQ	SN:ENST00000786380.1	LN:703
@SQ	SN:ENST00000653461.1	LN:967
@SQ	SN:ENST00000432249.2	LN:477
@SQ	SN:ENST00000741968.1	LN:705
@SQ	SN:ENST00000629869.1	LN:976
@SQ	SN:ENST00000626825.1	LN:1077
@SQ	SN:ENST00000627127.1	LN:3935
@SQ	SN:ENST00000454863.4	LN:569
@SQ	SN:ENST00000249053.3	LN:716
@SQ	SN:ENST00000330377.3	LN:883
@SQ	SN:ENST00000608615.1	LN:1081
@SQ	SN:ENST00000614827.1	LN:381
@SQ	SN:ENST00000317749.9	LN:1300
@SQ	SN:ENST00000622821.1	LN:210
@SQ	SN:ENST00000390329.3	LN:1087
@SQ	SN:ENST00000735032.1	LN:1726
@SQ	SN:ENST00000735189.1	LN:1219
@SQ	SN:ENST00000735077.1	LN:1546
@SQ	SN:ENST00000735072.1	LN:1875
@SQ	SN:ENST00000452737.5	LN:1662
@SQ	SN:ENST00000735095.1	LN:2712
@SQ	SN:ENST00000432595.2	LN:2779
@SQ	SN:ENST00000735065.1	LN:3191
@SQ	SN:ENST00000735062.1	LN:2446
@SQ	SN:ENST00000735046.1	LN:2384
@SQ	SN:ENST00000425948.2	LN:383
@SQ	SN:ENST00000735092.1	LN:949
@SQ	SN:ENST00000735232.1	LN:440
@SQ	SN:ENST00000428790.1	LN:637
@SQ	SN:ENST00000735253.1	LN:637
@SQ	SN:ENST00000735230.1	LN:1178
@SQ	SN:ENST00000421064.5	LN:3041
@SQ	SN:ENST00000651432.2	LN:6816
@SQ	SN:ENST00000417194.5	LN:5004
@SQ	SN:ENST00000735279.1	LN:1935
@SQ	SN:ENST00000735106.1	LN:2635
@SQ	SN:ENST00000735114.1	LN:2407
@SQ	SN:ENST00000735107.1	LN:1988
@SQ	SN:ENST00000735165.1	LN:999
@SQ	SN:ENST00000735112.1	LN:1919
@SQ	SN:ENST00000735110.1	LN:1753
@SQ	SN:ENST00000435868.1	LN:847
@SQ	SN:ENST00000437862.1	LN:515
@SQ	SN:ENST00000401461.5	LN:2420
@SQ	SN:ENST00000612432.4	LN:2649
@SQ	SN:ENST00000615003.4	LN:3014
@SQ	SN:ENST00000290691.10	LN:2725
@SQ	SN:ENST00000735273.1	LN:1464
@SQ	SN:ENST00000735287.1	LN:1600
@SQ	SN:ENST00000341976.5	LN:6940
@SQ	SN:ENST00000398465.3	LN:503
@SQ	SN:ENST00000248948.4	LN:567
@SQ	SN:ENST00000402217.8	LN:895
@SQ	SN:ENST00000305199.9	LN:681
@SQ	SN:ENST00000382821.3	LN:646
@SQ	SN:ENST00000520222.1	LN:384
@SQ	SN:ENST00000401675.7	LN:691
@SQ	SN:ENST00000484558.3	LN:700
@SQ	SN:ENST00000215743.8	LN:2261
@SQ	SN:ENST00000407422.8	LN:1730
@SQ	SN:ENST00000344921.11	LN:1717
@SQ	SN:ENST00000644036.2	LN:5191
@SQ	SN:ENST00000263121.12	LN:1500
@SQ	SN:ENST00000749032.1	LN:804
@SQ	SN:ENST00000318109.12	LN:3093
@SQ	SN:ENST00000404056.1	LN:3113
@SQ	SN:ENST00000406855.7	LN:1063
@SQ	SN:ENST00000476077.1	LN:969
@SQ	SN:ENST00000749098.1	LN:501
@SQ	SN:ENST00000748841.1	LN:249
@SQ	SN:ENST00000609825.3	LN:1398
@SQ	SN:ENST00000345044.10	LN:3219
@SQ	SN:ENST00000403208.7	LN:564
@SQ	SN:ENST00000398356.6	LN:2388
@SQ	SN:ENST00000405847.5	LN:730
@SQ	SN:ENST00000611880.4	LN:3264
@SQ	SN:ENST00000316185.9	LN:3088
@SQ	SN:ENST00000433835.3	LN:788
@SQ	SN:ENST00000624923.1	LN:8030
@SQ	SN:ENST00000491172.3	LN:298
@SQ	SN:ENST00000215754.8	LN:557
@SQ	SN:ENST00000406213.1	LN:1476
@SQ	SN:ENST00000703580.1	LN:1586
@SQ	SN:ENST00000609510.1	LN:5637
@SQ	SN:ENST00000717617.1	LN:835
@SQ	SN:ENST00000439492.1	LN:1763
@SQ	SN:ENST00000443377.1	LN:532
@SQ	SN:ENST00000440099.1	LN:289
@SQ	SN:ENST00000757779.1	LN:891
@SQ	SN:ENST00000290765.9	LN:1108
@SQ	SN:ENST00000404172.3	LN:819
@SQ	SN:ENST00000757475.1	LN:622
@SQ	SN:ENST00000757473.1	LN:1286
@SQ	SN:ENST00000757474.1	LN:1546
@SQ	SN:ENST00000757478.1	LN:653
@SQ	SN:ENST00000757481.1	LN:1068
@SQ	SN:ENST00000423307.1	LN:254
@SQ	SN:ENST00000758069.1	LN:1109
@SQ	SN:ENST00000215770.6	LN:1582
@SQ	SN:ENST00000609736.1	LN:663
@SQ	SN:ENST00000350608.7	LN:671
@SQ	SN:ENST00000398344.9	LN:565
@SQ	SN:ENST00000703965.1	LN:805
@SQ	SN:ENST00000403754.7	LN:569
@SQ	SN:ENST00000430101.2	LN:573
@SQ	SN:ENST00000758257.1	LN:1343
@SQ	SN:ENST00000437021.2	LN:699
@SQ	SN:ENST00000506097.1	LN:347
@SQ	SN:ENST00000402588.6	LN:937
@SQ	SN:ENST00000634759.1	LN:1184
@SQ	SN:ENST00000621179.6	LN:964
@SQ	SN:ENST00000757608.1	LN:1405
@SQ	SN:ENST00000757706.1	LN:621
@SQ	SN:ENST00000757702.1	LN:724
@SQ	SN:ENST00000757704.1	LN:653
@SQ	SN:ENST00000440539.1	LN:267
@SQ	SN:ENST00000263119.10	LN:7233
@SQ	SN:ENST00000617531.4	LN:7072
@SQ	SN:ENST00000405822.6	LN:6952
@SQ	SN:ENST00000398319.6	LN:7480
@SQ	SN:ENST00000444093.1	LN:558
@SQ	SN:ENST00000723841.1	LN:1067
@SQ	SN:ENST00000337989.11	LN:2422
@SQ	SN:ENST00000358321.4	LN:3172
@SQ	SN:ENST00000263112.11	LN:2334
@SQ	SN:ENST00000398292.3	LN:2408
@SQ	SN:ENST00000327365.10	LN:2428
@SQ	SN:ENST00000769372.1	LN:2357
@SQ	SN:ENST00000769746.1	LN:981
@SQ	SN:ENST00000402176.3	LN:675
@SQ	SN:ENST00000414583.6	LN:5018
@SQ	SN:ENST00000441984.1	LN:1285
@SQ	SN:ENST00000769512.1	LN:963
@SQ	SN:ENST00000769509.1	LN:1431
@SQ	SN:ENST00000769506.1	LN:1023
@SQ	SN:ENST00000769504.1	LN:2197
@SQ	SN:ENST00000769521.1	LN:1093
@SQ	SN:ENST00000444246.2	LN:640
@SQ	SN:ENST00000396982.3	LN:456
@SQ	SN:ENST00000437398.5	LN:6674
@SQ	SN:ENST00000314328.14	LN:6763
@SQ	SN:ENST00000651059.1	LN:6282
@SQ	SN:ENST00000541492.1	LN:3525
@SQ	SN:ENST00000358654.2	LN:6204
@SQ	SN:ENST00000767635.1	LN:630
@SQ	SN:ENST00000611543.4	LN:2412
@SQ	SN:ENST00000337539.12	LN:2529
@SQ	SN:ENST00000326341.8	LN:2557
@SQ	SN:ENST00000610595.4	LN:2736
@SQ	SN:ENST00000618076.3	LN:2630
@SQ	SN:ENST00000427813.6	LN:2027
@SQ	SN:ENST00000382760.2	LN:1928
@SQ	SN:ENST00000326010.10	LN:3823
@SQ	SN:ENST00000432032.1	LN:480
@SQ	SN:ENST00000621833.4	LN:3584
@SQ	SN:ENST00000435822.6	LN:3435
@SQ	SN:ENST00000407471.7	LN:3482
@SQ	SN:ENST00000404664.7	LN:1606
@SQ	SN:ENST00000447813.6	LN:895
@SQ	SN:ENST00000402766.5	LN:865
@SQ	SN:ENST00000215829.8	LN:3466
@SQ	SN:ENST00000402849.5	LN:567
@SQ	SN:ENST00000652248.1	LN:2834
@SQ	SN:ENST00000318753.13	LN:1233
@SQ	SN:ENST00000438893.2	LN:364
@SQ	SN:ENST00000400382.6	LN:2630
@SQ	SN:ENST00000400380.5	LN:2540
@SQ	SN:ENST00000401885.5	LN:968
@SQ	SN:ENST00000404532.5	LN:853
@SQ	SN:ENST00000403838.5	LN:1033
@SQ	SN:ENST00000404223.5	LN:952
@SQ	SN:ENST00000404920.1	LN:657
@SQ	SN:ENST00000721592.1	LN:1856
@SQ	SN:ENST00000721603.1	LN:1229
@SQ	SN:ENST00000721609.1	LN:1758
@SQ	SN:ENST00000639500.1	LN:172
@SQ	SN:ENST00000382243.5	LN:753
@SQ	SN:ENST00000639904.1	LN:4634
@SQ	SN:ENST00000729778.1	LN:1358
@SQ	SN:ENST00000436994.1	LN:1285
@SQ	SN:ENST00000759874.1	LN:335
@SQ	SN:ENST00000430731.1	LN:512
@SQ	SN:ENST00000409926.2	LN:1165
@SQ	SN:ENST00000633827.3	LN:627
@SQ	SN:ENST00000838049.1	LN:846
@SQ	SN:ENST00000456260.1	LN:156
@SQ	SN:ENST00000442565.1	LN:229
@SQ	SN:ENST00000332271.9	LN:3504
@SQ	SN:ENST00000616349.5	LN:3481
@SQ	SN:ENST00000610372.4	LN:5991
@SQ	SN:ENST00000400358.9	LN:6701
@SQ	SN:ENST00000400359.4	LN:4317
@SQ	SN:ENST00000362913.1	LN:68
@SQ	SN:ENST00000640159.2	LN:978
@SQ	SN:ENST00000407886.1	LN:866
@SQ	SN:ENST00000358431.8	LN:10732
@SQ	SN:ENST00000406486.8	LN:7864
@SQ	SN:ENST00000623888.1	LN:5388
@SQ	SN:ENST00000624101.1	LN:2059
@SQ	SN:ENST00000623239.1	LN:3000
@SQ	SN:ENST00000623980.1	LN:13120
@SQ	SN:ENST00000401395.1	LN:6386
@SQ	SN:ENST00000366110.4	LN:957
@SQ	SN:ENST00000827593.1	LN:573
@SQ	SN:ENST00000637069.1	LN:6510
@SQ	SN:ENST00000604037.1	LN:246
@SQ	SN:ENST00000215855.7	LN:855
@SQ	SN:ENST00000404334.1	LN:601
@SQ	SN:ENST00000651679.1	LN:1066
@SQ	SN:ENST00000651629.1	LN:1019
@SQ	SN:ENST00000398215.3	LN:769
@SQ	SN:ENST00000757144.1	LN:818
@SQ	SN:ENST00000623422.1	LN:1080
@SQ	SN:ENST00000823016.1	LN:702
@SQ	SN:ENST00000823017.1	LN:887
@SQ	SN:ENST00000823024.1	LN:1054
@SQ	SN:ENST00000823027.1	LN:902
@SQ	SN:ENST00000823028.1	LN:608
@SQ	SN:ENST00000822740.1	LN:860
@SQ	SN:ENST00000650352.1	LN:959
@SQ	SN:ENST00000649082.1	LN:190
@SQ	SN:ENST00000412472.2	LN:434
@SQ	SN:ENST00000773436.1	LN:670
@SQ	SN:ENST00000773433.1	LN:603
@SQ	SN:ENST00000433457.2	LN:663
@SQ	SN:ENST00000434827.1	LN:780
@SQ	SN:ENST00000444995.7	LN:1714
@SQ	SN:ENST00000650168.1	LN:1846
@SQ	SN:ENST00000402785.2	LN:1193
@SQ	SN:ENST00000650500.2	LN:1676
@SQ	SN:ENST00000474163.1	LN:814
@SQ	SN:ENST00000468442.1	LN:600
@SQ	SN:ENST00000818590.1	LN:971
@SQ	SN:ENST00000818578.1	LN:1388
@SQ	SN:ENST00000818582.1	LN:1608
@SQ	SN:ENST00000609964.1	LN:604
@SQ	SN:ENST00000603243.1	LN:397
@SQ	SN:ENST00000818587.1	LN:2362
@SQ	SN:ENST00000818148.1	LN:891
@SQ	SN:ENST00000818145.1	LN:1513
@SQ	SN:ENST00000701000.2	LN:746
@SQ	SN:ENST00000818138.1	LN:1108
@SQ	SN:ENST00000509460.5	LN:988
@SQ	SN:ENST00000818147.1	LN:1024
@SQ	SN:ENST00000818143.1	LN:2230
@SQ	SN:ENST00000818146.1	LN:781
@SQ	SN:ENST00000818144.1	LN:1495
@SQ	SN:ENST00000702041.1	LN:871
@SQ	SN:ENST00000818134.1	LN:1030
@SQ	SN:ENST00000818131.1	LN:1234
@SQ	SN:ENST00000818135.1	LN:1494
@SQ	SN:ENST00000818141.1	LN:1815
@SQ	SN:ENST00000818136.1	LN:1225
@SQ	SN:ENST00000615588.1	LN:66
@SQ	SN:ENST00000415709.7	LN:538
@SQ	SN:ENST00000354451.6	LN:1560
@SQ	SN:ENST00000818132.1	LN:562
@SQ	SN:ENST00000609475.1	LN:3754
@SQ	SN:ENST00000818142.1	LN:964
@SQ	SN:ENST00000818150.1	LN:748
@SQ	SN:ENST00000818403.1	LN:830
@SQ	SN:ENST00000818411.1	LN:899
@SQ	SN:ENST00000666865.2	LN:1202
@SQ	SN:ENST00000661676.2	LN:1094
@SQ	SN:ENST00000818419.1	LN:762
@SQ	SN:ENST00000324198.11	LN:9277
@SQ	SN:ENST00000413494.1	LN:660
@SQ	SN:ENST00000418510.1	LN:1628
@SQ	SN:ENST00000818802.1	LN:473
@SQ	SN:ENST00000410653.1	LN:129
@SQ	SN:ENST00000536101.5	LN:8051
@SQ	SN:ENST00000335473.12	LN:8534
@SQ	SN:ENST00000407587.6	LN:8090
@SQ	SN:ENST00000624255.1	LN:352
@SQ	SN:ENST00000600211.5	LN:1282
@SQ	SN:ENST00000597284.5	LN:851
@SQ	SN:ENST00000595102.5	LN:731
@SQ	SN:ENST00000609157.5	LN:814
@SQ	SN:ENST00000597614.6	LN:816
@SQ	SN:ENST00000597548.5	LN:766
@SQ	SN:ENST00000596813.1	LN:773
@SQ	SN:ENST00000609820.5	LN:837
@SQ	SN:ENST00000608921.5	LN:856
@SQ	SN:ENST00000609275.5	LN:994
@SQ	SN:ENST00000609809.1	LN:804
@SQ	SN:ENST00000595093.1	LN:798
@SQ	SN:ENST00000436423.1	LN:472
@SQ	SN:ENST00000411124.1	LN:291
@SQ	SN:ENST00000440996.1	LN:144
@SQ	SN:ENST00000821155.1	LN:882
@SQ	SN:ENST00000839790.1	LN:469
@SQ	SN:ENST00000839996.1	LN:792
@SQ	SN:ENST00000839791.1	LN:357
@SQ	SN:ENST00000839792.1	LN:515
@SQ	SN:ENST00000420391.2	LN:345
@SQ	SN:ENST00000652418.2	LN:1536
@SQ	SN:ENST00000434510.2	LN:909
@SQ	SN:ENST00000248933.11	LN:6584
@SQ	SN:ENST00000404234.7	LN:3444
@SQ	SN:ENST00000529632.6	LN:6534
@SQ	SN:ENST00000360929.7	LN:6307
@SQ	SN:ENST00000629590.2	LN:3215
@SQ	SN:ENST00000343706.8	LN:2898
@SQ	SN:ENST00000414989.2	LN:535
@SQ	SN:ENST00000402979.1	LN:3306
@SQ	SN:ENST00000403121.5	LN:3078
@SQ	SN:ENST00000516458.1	LN:110
@SQ	SN:ENST00000450463.1	LN:807
@SQ	SN:ENST00000215906.6	LN:3370
@SQ	SN:ENST00000825000.1	LN:718
@SQ	SN:ENST00000824999.1	LN:786
@SQ	SN:ENST00000398145.7	LN:5066
@SQ	SN:ENST00000422379.3	LN:4416
@SQ	SN:ENST00000473782.2	LN:4586
@SQ	SN:ENST00000699235.1	LN:4311
@SQ	SN:ENST00000483631.2	LN:4331
@SQ	SN:ENST00000699242.1	LN:4355
@SQ	SN:ENST00000699244.1	LN:4315
@SQ	SN:ENST00000699247.1	LN:3341
@SQ	SN:ENST00000699250.1	LN:4164
@SQ	SN:ENST00000402105.7	LN:3562
@SQ	SN:ENST00000336873.9	LN:3786
@SQ	SN:ENST00000699251.1	LN:4297
@SQ	SN:ENST00000215917.11	LN:4020
@SQ	SN:ENST00000619735.4	LN:3402
@SQ	SN:ENST00000407690.6	LN:3539
@SQ	SN:ENST00000407431.5	LN:2974
@SQ	SN:ENST00000407148.5	LN:2789
@SQ	SN:ENST00000405938.5	LN:2896
@SQ	SN:ENST00000566814.2	LN:2066
@SQ	SN:ENST00000565764.3	LN:1670
@SQ	SN:ENST00000758994.1	LN:636
@SQ	SN:ENST00000338754.9	LN:5653
@SQ	SN:ENST00000454778.6	LN:3549
@SQ	SN:ENST00000742727.1	LN:488
@SQ	SN:ENST00000398110.6	LN:1968
@SQ	SN:ENST00000403880.5	LN:2084
@SQ	SN:ENST00000408833.1	LN:112
@SQ	SN:ENST00000766296.1	LN:1543
@SQ	SN:ENST00000395823.2	LN:563
@SQ	SN:ENST00000840230.1	LN:698
@SQ	SN:ENST00000668614.2	LN:1579
@SQ	SN:ENST00000647684.1	LN:1041
@SQ	SN:ENST00000354760.4	LN:809
@SQ	SN:ENST00000840167.1	LN:1314
@SQ	SN:ENST00000425548.1	LN:448
@SQ	SN:ENST00000717180.1	LN:2772
@SQ	SN:ENST00000668051.1	LN:1445
@SQ	SN:ENST00000643270.1	LN:3760
@SQ	SN:ENST00000440347.5	LN:543
@SQ	SN:ENST00000717198.1	LN:932
@SQ	SN:ENST00000717210.1	LN:1059
@SQ	SN:ENST00000613780.4	LN:10143
@SQ	SN:ENST00000617016.1	LN:135
@SQ	SN:ENST00000718024.1	LN:1127
@SQ	SN:ENST00000717214.1	LN:662
@SQ	SN:ENST00000717212.1	LN:760
@SQ	SN:ENST00000717188.1	LN:2322
@SQ	SN:ENST00000453023.2	LN:3225
@SQ	SN:ENST00000717202.1	LN:1196
@SQ	SN:ENST00000382641.1	LN:2613
@SQ	SN:ENST00000618919.1	LN:149
@SQ	SN:ENST00000613562.1	LN:85
@SQ	SN:ENST00000717091.1	LN:1215
@SQ	SN:ENST00000717023.1	LN:745
@SQ	SN:ENST00000717125.1	LN:1764
@SQ	SN:ENST00000717103.1	LN:1118
@SQ	SN:ENST00000717164.1	LN:941
@SQ	SN:ENST00000716994.1	LN:3284
@SQ	SN:ENST00000717165.1	LN:1907
@SQ	SN:ENST00000450963.6	LN:2204
@SQ	SN:ENST00000717105.1	LN:716
@SQ	SN:ENST00000717133.1	LN:2473
@SQ	SN:ENST00000717120.1	LN:2019
@SQ	SN:ENST00000449017.6	LN:1376
@SQ	SN:ENST00000717025.1	LN:1253
@SQ	SN:ENST00000717172.1	LN:1497
@SQ	SN:ENST00000417083.2	LN:1462
@SQ	SN:ENST00000716996.1	LN:3192
@SQ	SN:ENST00000717174.1	LN:941
@SQ	SN:ENST00000716997.1	LN:1873
@SQ	SN:ENST00000717113.1	LN:1573
@SQ	SN:ENST00000717045.1	LN:1046
@SQ	SN:ENST00000716998.1	LN:2033
@SQ	SN:ENST00000717155.1	LN:1840
@SQ	SN:ENST00000717037.1	LN:728
@SQ	SN:ENST00000717021.1	LN:968
@SQ	SN:ENST00000717029.1	LN:609
@SQ	SN:ENST00000613656.1	LN:377
@SQ	SN:ENST00000668496.1	LN:2578
@SQ	SN:ENST00000717094.1	LN:529
@SQ	SN:ENST00000840451.1	LN:534
@SQ	SN:ENST00000434868.1	LN:6043
@SQ	SN:ENST00000653531.1	LN:2395
@SQ	SN:ENST00000671424.1	LN:1697
@SQ	SN:ENST00000670559.1	LN:1484
@SQ	SN:ENST00000717151.1	LN:1360
@SQ	SN:ENST00000717152.1	LN:1314
@SQ	SN:ENST00000422915.1	LN:578
@SQ	SN:ENST00000623027.1	LN:5182
@SQ	SN:ENST00000833191.1	LN:2214
@SQ	SN:ENST00000363573.1	LN:105
@SQ	SN:ENST00000623814.1	LN:1298
@SQ	SN:ENST00000624792.1	LN:1315
@SQ	SN:ENST00000453934.1	LN:2383
@SQ	SN:ENST00000658755.2	LN:1200
@SQ	SN:ENST00000623947.1	LN:4254
@SQ	SN:ENST00000775158.1	LN:523
@SQ	SN:ENST00000775252.1	LN:741
@SQ	SN:ENST00000430468.1	LN:473
@SQ	SN:ENST00000805084.1	LN:635
@SQ	SN:ENST00000805083.1	LN:748
@SQ	SN:ENST00000805436.1	LN:639
@SQ	SN:ENST00000805267.1	LN:1084
@SQ	SN:ENST00000805271.1	LN:803
@SQ	SN:ENST00000660027.3	LN:855
@SQ	SN:ENST00000805088.1	LN:586
@SQ	SN:ENST00000690524.2	LN:819
@SQ	SN:ENST00000763712.1	LN:310
@SQ	SN:ENST00000783519.1	LN:469
@SQ	SN:ENST00000449126.1	LN:274
@SQ	SN:ENST00000836461.1	LN:1094
@SQ	SN:ENST00000454387.2	LN:813
@SQ	SN:ENST00000657960.2	LN:1051
@SQ	SN:ENST00000426467.1	LN:5052
@SQ	SN:ENST00000790894.1	LN:1078
@SQ	SN:ENST00000668323.1	LN:1321
@SQ	SN:ENST00000729519.1	LN:1696
@SQ	SN:ENST00000625043.1	LN:744
@SQ	SN:ENST00000623572.1	LN:455
@SQ	SN:ENST00000783234.1	LN:376
@SQ	SN:ENST00000654206.2	LN:860
@SQ	SN:ENST00000794108.1	LN:980
@SQ	SN:ENST00000761705.1	LN:714
@SQ	SN:ENST00000761706.1	LN:1120
@SQ	SN:ENST00000827824.1	LN:598
@SQ	SN:ENST00000768623.1	LN:1061
@SQ	SN:ENST00000733293.1	LN:1413
@SQ	SN:ENST00000733137.1	LN:872
@SQ	SN:ENST00000440255.1	LN:819
@SQ	SN:ENST00000422833.1	LN:115
@SQ	SN:ENST00000417957.1	LN:451
@SQ	SN:ENST00000733448.1	LN:647
@SQ	SN:ENST00000733548.1	LN:266
@SQ	SN:ENST00000302326.5	LN:7814
@SQ	SN:ENST00000778729.1	LN:385
@SQ	SN:ENST00000760484.1	LN:283
@SQ	SN:ENST00000834899.1	LN:566
@SQ	SN:ENST00000335272.10	LN:2914
@SQ	SN:ENST00000320996.14	LN:2826
@SQ	SN:ENST00000634017.1	LN:1017
@SQ	SN:ENST00000614690.1	LN:162
@SQ	SN:ENST00000665376.1	LN:4326
@SQ	SN:ENST00000670661.2	LN:3294
@SQ	SN:ENST00000723573.1	LN:727
@SQ	SN:ENST00000665505.1	LN:4885
@SQ	SN:ENST00000435348.6	LN:3944
@SQ	SN:ENST00000582434.1	LN:88
@SQ	SN:ENST00000636243.1	LN:86
@SQ	SN:ENST00000611117.1	LN:157
@SQ	SN:ENST00000723764.1	LN:786
@SQ	SN:ENST00000723765.1	LN:749
@SQ	SN:ENST00000612946.4	LN:11274
@SQ	SN:ENST00000397906.7	LN:11770
@SQ	SN:ENST00000428584.5	LN:5859
@SQ	SN:ENST00000615579.1	LN:181
@SQ	SN:ENST00000619378.1	LN:112
@SQ	SN:ENST00000466709.3	LN:301
@SQ	SN:ENST00000364339.1	LN:68
@SQ	SN:ENST00000362927.1	LN:97
@SQ	SN:ENST00000619803.1	LN:80
@SQ	SN:ENST00000579233.2	LN:292
@SQ	SN:ENST00000464581.6	LN:1138
@SQ	SN:ENST00000402731.6	LN:1591
@SQ	SN:ENST00000425190.7	LN:1510
@SQ	SN:ENST00000404276.6	LN:1844
@SQ	SN:ENST00000348295.7	LN:1771
@SQ	SN:ENST00000649563.1	LN:1224
@SQ	SN:ENST00000405598.5	LN:1959
@SQ	SN:ENST00000382580.6	LN:1971
@SQ	SN:ENST00000650281.1	LN:1923
@SQ	SN:ENST00000403642.5	LN:1359
@SQ	SN:ENST00000216027.8	LN:1106
@SQ	SN:ENST00000398941.6	LN:955
@SQ	SN:ENST00000729538.1	LN:677
@SQ	SN:ENST00000421503.6	LN:3766
@SQ	SN:ENST00000448492.6	LN:3937
@SQ	SN:ENST00000249064.9	LN:3964
@SQ	SN:ENST00000216037.10	LN:1850
@SQ	SN:ENST00000403532.7	LN:1824
@SQ	SN:ENST00000344347.6	LN:1791
@SQ	SN:ENST00000405219.7	LN:1690
@SQ	SN:ENST00000810423.1	LN:457
@SQ	SN:ENST00000687270.2	LN:1032
@SQ	SN:ENST00000810418.1	LN:694
@SQ	SN:ENST00000810425.1	LN:816
@SQ	SN:ENST00000810420.1	LN:952
@SQ	SN:ENST00000810422.1	LN:878
@SQ	SN:ENST00000607919.1	LN:749
@SQ	SN:ENST00000810434.1	LN:521
@SQ	SN:ENST00000810426.1	LN:478
@SQ	SN:ENST00000447099.1	LN:245
@SQ	SN:ENST00000783694.1	LN:530
@SQ	SN:ENST00000544604.7	LN:6872
@SQ	SN:ENST00000402174.5	LN:2667
@SQ	SN:ENST00000406323.3	LN:2878
@SQ	SN:ENST00000412798.1	LN:674
@SQ	SN:ENST00000325660.3	LN:2170
@SQ	SN:ENST00000796001.1	LN:328
@SQ	SN:ENST00000216071.5	LN:982
@SQ	SN:ENST00000728998.1	LN:251
@SQ	SN:ENST00000400335.9	LN:6181
@SQ	SN:ENST00000327813.9	LN:2719
@SQ	SN:ENST00000407188.5	LN:1422
@SQ	SN:ENST00000456740.1	LN:539
@SQ	SN:ENST00000364001.1	LN:107
@SQ	SN:ENST00000516143.1	LN:112
@SQ	SN:ENST00000334018.11	LN:2128
@SQ	SN:ENST00000404755.7	LN:2049
@SQ	SN:ENST00000404820.7	LN:2118
@SQ	SN:ENST00000216085.12	LN:1777
@SQ	SN:ENST00000433125.1	LN:385
@SQ	SN:ENST00000332050.10	LN:2552
@SQ	SN:ENST00000629659.2	LN:2446
@SQ	SN:ENST00000333395.11	LN:1315
@SQ	SN:ENST00000397938.7	LN:2400
@SQ	SN:ENST00000406548.5	LN:2207
@SQ	SN:ENST00000331029.11	LN:2267
@SQ	SN:ENST00000414183.6	LN:2189
@SQ	SN:ENST00000332035.10	LN:1989
@SQ	SN:ENST00000780180.1	LN:705
@SQ	SN:ENST00000780181.1	LN:1417
@SQ	SN:ENST00000616432.5	LN:2859
@SQ	SN:ENST00000406549.7	LN:1803
@SQ	SN:ENST00000610653.4	LN:2238
@SQ	SN:ENST00000621062.4	LN:2483
@SQ	SN:ENST00000611648.2	LN:2482
@SQ	SN:ENST00000618518.3	LN:3382
@SQ	SN:ENST00000401450.3	LN:1720
@SQ	SN:ENST00000216101.7	LN:1431
@SQ	SN:ENST00000608014.1	LN:477
@SQ	SN:ENST00000357586.7	LN:4165
@SQ	SN:ENST00000405198.6	LN:4146
@SQ	SN:ENST00000432560.6	LN:4146
@SQ	SN:ENST00000317368.11	LN:3903
@SQ	SN:ENST00000625572.1	LN:110
@SQ	SN:ENST00000459538.1	LN:96
@SQ	SN:ENST00000650462.1	LN:1648
@SQ	SN:ENST00000649455.1	LN:303
@SQ	SN:ENST00000752427.1	LN:1166
@SQ	SN:ENST00000752285.1	LN:1664
@SQ	SN:ENST00000439655.1	LN:175
@SQ	SN:ENST00000616792.1	LN:846
@SQ	SN:ENST00000461286.4	LN:5903
@SQ	SN:ENST00000354373.2	LN:1496
@SQ	SN:ENST00000658349.2	LN:1639
@SQ	SN:ENST00000310624.7	LN:3795
@SQ	SN:ENST00000634116.1	LN:343
@SQ	SN:ENST00000490103.6	LN:4728
@SQ	SN:ENST00000397871.5	LN:2560
@SQ	SN:ENST00000397872.5	LN:2676
@SQ	SN:ENST00000397873.6	LN:2374
@SQ	SN:ENST00000411969.1	LN:289
@SQ	SN:ENST00000216121.12	LN:2013
@SQ	SN:ENST00000742911.1	LN:772
@SQ	SN:ENST00000713935.1	LN:2234
@SQ	SN:ENST00000413209.6	LN:4733
@SQ	SN:ENST00000403435.5	LN:2568
@SQ	SN:ENST00000361452.8	LN:5884
@SQ	SN:ENST00000403999.7	LN:2999
@SQ	SN:ENST00000361166.10	LN:2276
@SQ	SN:ENST00000338641.10	LN:5950
@SQ	SN:ENST00000672896.1	LN:5995
@SQ	SN:ENST00000334961.11	LN:2020
@SQ	SN:ENST00000353887.8	LN:1845
@SQ	SN:ENST00000361676.8	LN:1716
@SQ	SN:ENST00000397789.3	LN:1857
@SQ	SN:ENST00000437636.1	LN:602
@SQ	SN:ENST00000416352.1	LN:590
@SQ	SN:ENST00000451180.2	LN:569
@SQ	SN:ENST00000216144.4	LN:3334
@SQ	SN:ENST00000344318.4	LN:945
@SQ	SN:ENST00000364106.1	LN:102
@SQ	SN:ENST00000668996.1	LN:777
@SQ	SN:ENST00000330029.6	LN:916
@SQ	SN:ENST00000401406.3	LN:584
@SQ	SN:ENST00000766614.1	LN:404
@SQ	SN:ENST00000542393.5	LN:2594
@SQ	SN:ENST00000307790.8	LN:2790
@SQ	SN:ENST00000397771.6	LN:2823
@SQ	SN:ENST00000333027.7	LN:8906
@SQ	SN:ENST00000401950.7	LN:8987
@SQ	SN:ENST00000323630.9	LN:5866
@SQ	SN:ENST00000351488.7	LN:4464
@SQ	SN:ENST00000384724.1	LN:107
@SQ	SN:ENST00000406629.1	LN:3758
@SQ	SN:ENST00000621576.1	LN:65
@SQ	SN:ENST00000429350.6	LN:985
@SQ	SN:ENST00000759923.1	LN:877
@SQ	SN:ENST00000453616.1	LN:918
@SQ	SN:ENST00000432568.1	LN:727
@SQ	SN:ENST00000336726.11	LN:1897
@SQ	SN:ENST00000403975.1	LN:2115
@SQ	SN:ENST00000423857.1	LN:315
@SQ	SN:ENST00000451219.1	LN:789
@SQ	SN:ENST00000760329.1	LN:387
@SQ	SN:ENST00000432360.3	LN:2270
@SQ	SN:ENST00000760485.1	LN:1077
@SQ	SN:ENST00000760555.1	LN:800
@SQ	SN:ENST00000700983.2	LN:396
@SQ	SN:ENST00000843023.1	LN:993
@SQ	SN:ENST00000249075.4	LN:3871
@SQ	SN:ENST00000403987.3	LN:592
@SQ	SN:ENST00000608354.1	LN:794
@SQ	SN:ENST00000215781.3	LN:1865
@SQ	SN:ENST00000403389.1	LN:1000
@SQ	SN:ENST00000403463.1	LN:464
@SQ	SN:ENST00000827325.1	LN:407
@SQ	SN:ENST00000827110.1	LN:829
@SQ	SN:ENST00000701357.2	LN:993
@SQ	SN:ENST00000623328.1	LN:1737
@SQ	SN:ENST00000827111.1	LN:467
@SQ	SN:ENST00000835675.1	LN:363
@SQ	SN:ENST00000407689.8	LN:1501
@SQ	SN:ENST00000404953.7	LN:1460
@SQ	SN:ENST00000434291.5	LN:1818
@SQ	SN:ENST00000215790.12	LN:1972
@SQ	SN:ENST00000403477.7	LN:1950
@SQ	SN:ENST00000403362.5	LN:1833
@SQ	SN:ENST00000215793.13	LN:5090
@SQ	SN:ENST00000399824.6	LN:1759
@SQ	SN:ENST00000405659.5	LN:3052
@SQ	SN:ENST00000338306.8	LN:4478
@SQ	SN:ENST00000619645.1	LN:555
@SQ	SN:ENST00000382363.8	LN:2011
@SQ	SN:ENST00000617837.4	LN:2632
@SQ	SN:ENST00000615189.5	LN:4207
@SQ	SN:ENST00000405717.7	LN:1733
@SQ	SN:ENST00000402592.7	LN:1229
@SQ	SN:ENST00000439838.5	LN:1470
@SQ	SN:ENST00000608677.1	LN:401
@SQ	SN:ENST00000410983.1	LN:104
@SQ	SN:ENST00000608952.1	LN:331
@SQ	SN:ENST00000792627.1	LN:382
@SQ	SN:ENST00000629597.2	LN:482
@SQ	SN:ENST00000266263.10	LN:1133
@SQ	SN:ENST00000355143.8	LN:891
@SQ	SN:ENST00000407550.3	LN:912
@SQ	SN:ENST00000607893.2	LN:1978
@SQ	SN:ENST00000426397.1	LN:482
@SQ	SN:ENST00000403066.5	LN:2474
@SQ	SN:ENST00000215812.9	LN:2054
@SQ	SN:ENST00000540910.5	LN:2113
@SQ	SN:ENST00000401751.5	LN:1794
@SQ	SN:ENST00000402286.5	LN:1964
@SQ	SN:ENST00000610936.4	LN:1005
@SQ	SN:ENST00000453285.1	LN:601
@SQ	SN:ENST00000628773.1	LN:799
@SQ	SN:ENST00000610156.1	LN:876
@SQ	SN:ENST00000610737.1	LN:1018
@SQ	SN:ENST00000255858.12	LN:2510
@SQ	SN:ENST00000381982.3	LN:1603
@SQ	SN:ENST00000803721.1	LN:301
@SQ	SN:ENST00000402034.7	LN:3451
@SQ	SN:ENST00000687231.1	LN:3317
@SQ	SN:ENST00000687338.1	LN:2924
@SQ	SN:ENST00000437871.2	LN:2121
@SQ	SN:ENST00000802522.1	LN:843
@SQ	SN:ENST00000448467.1	LN:1770
@SQ	SN:ENST00000406955.5	LN:1635
@SQ	SN:ENST00000402321.5	LN:1908
@SQ	SN:ENST00000402369.5	LN:1712
@SQ	SN:ENST00000406361.6	LN:1909
@SQ	SN:ENST00000338911.6	LN:1782
@SQ	SN:ENST00000401975.5	LN:1791
@SQ	SN:ENST00000354694.12	LN:2265
@SQ	SN:ENST00000402281.5	LN:2760
@SQ	SN:ENST00000405677.5	LN:2708
@SQ	SN:ENST00000402284.7	LN:2144
@SQ	SN:ENST00000335214.8	LN:1988
@SQ	SN:ENST00000432130.1	LN:249
@SQ	SN:ENST00000450638.5	LN:2159
@SQ	SN:ENST00000405742.7	LN:1936
@SQ	SN:ENST00000698263.1	LN:1761
@SQ	SN:ENST00000698265.1	LN:1921
@SQ	SN:ENST00000698266.1	LN:2058
@SQ	SN:ENST00000698268.1	LN:2008
@SQ	SN:ENST00000698270.1	LN:2014
@SQ	SN:ENST00000698271.1	LN:2197
@SQ	SN:ENST00000698272.1	LN:2158
@SQ	SN:ENST00000215838.8	LN:2192
@SQ	SN:ENST00000698273.1	LN:2143
@SQ	SN:ENST00000407817.3	LN:1870
@SQ	SN:ENST00000343605.5	LN:2585
@SQ	SN:ENST00000406566.1	LN:2081
@SQ	SN:ENST00000404885.5	LN:1306
@SQ	SN:ENST00000407308.1	LN:1978
@SQ	SN:ENST00000510957.1	LN:612
@SQ	SN:ENST00000403268.1	LN:2920
@SQ	SN:ENST00000334679.4	LN:3050
@SQ	SN:ENST00000673554.1	LN:335
@SQ	SN:ENST00000438716.3	LN:2747
@SQ	SN:ENST00000407373.5	LN:3669
@SQ	SN:ENST00000403222.7	LN:3728
@SQ	SN:ENST00000332585.11	LN:4261
@SQ	SN:ENST00000446658.6	LN:2836
@SQ	SN:ENST00000580767.3	LN:85
@SQ	SN:ENST00000401475.5	LN:2468
@SQ	SN:ENST00000713559.1	LN:2830
@SQ	SN:ENST00000437268.6	LN:3580
@SQ	SN:ENST00000745756.1	LN:928
@SQ	SN:ENST00000431368.6	LN:3050
@SQ	SN:ENST00000535268.5	LN:3248
@SQ	SN:ENST00000424380.1	LN:563
@SQ	SN:ENST00000720524.1	LN:2117
@SQ	SN:ENST00000720525.1	LN:1316
@SQ	SN:ENST00000720526.1	LN:409
@SQ	SN:ENST00000422995.2	LN:2274
@SQ	SN:ENST00000397641.8	LN:5657
@SQ	SN:ENST00000215862.8	LN:4469
@SQ	SN:ENST00000644773.3	LN:7474
@SQ	SN:ENST00000610654.1	LN:145
@SQ	SN:ENST00000614234.1	LN:87
@SQ	SN:ENST00000616187.1	LN:237
@SQ	SN:ENST00000619464.1	LN:181
@SQ	SN:ENST00000602847.1	LN:546
@SQ	SN:ENST00000602955.1	LN:264
@SQ	SN:ENST00000836484.1	LN:409
@SQ	SN:ENST00000623789.1	LN:16698
@SQ	SN:ENST00000488974.3	LN:297
@SQ	SN:ENST00000440425.6	LN:3322
@SQ	SN:ENST00000333137.12	LN:3296
@SQ	SN:ENST00000358743.5	LN:3198
@SQ	SN:ENST00000347557.6	LN:3130
@SQ	SN:ENST00000609017.1	LN:1410
@SQ	SN:ENST00000619644.5	LN:3009
@SQ	SN:ENST00000612341.4	LN:3321
@SQ	SN:ENST00000404574.5	LN:1735
@SQ	SN:ENST00000402395.5	LN:1054
@SQ	SN:ENST00000400299.6	LN:694
@SQ	SN:ENST00000420779.2	LN:380
@SQ	SN:ENST00000331075.10	LN:3348
@SQ	SN:ENST00000404390.7	LN:2215
@SQ	SN:ENST00000402238.5	LN:1564
@SQ	SN:ENST00000404453.5	LN:1613
@SQ	SN:ENST00000401755.1	LN:1751
@SQ	SN:ENST00000215885.4	LN:2600
@SQ	SN:ENST00000827066.1	LN:493
@SQ	SN:ENST00000397595.2	LN:682
@SQ	SN:ENST00000583386.1	LN:58
@SQ	SN:ENST00000326132.11	LN:3182
@SQ	SN:ENST00000266252.8	LN:2946
@SQ	SN:ENST00000756339.1	LN:570
@SQ	SN:ENST00000526089.1	LN:353
@SQ	SN:ENST00000406516.5	LN:2657
@SQ	SN:ENST00000331728.9	LN:3667
@SQ	SN:ENST00000362825.1	LN:109
@SQ	SN:ENST00000365149.1	LN:102
@SQ	SN:ENST00000333611.8	LN:3462
@SQ	SN:ENST00000340552.4	LN:2789
@SQ	SN:ENST00000215912.10	LN:2420
@SQ	SN:ENST00000441972.5	LN:2374
@SQ	SN:ENST00000402249.7	LN:999
@SQ	SN:ENST00000726045.1	LN:724
@SQ	SN:ENST00000451161.2	LN:804
@SQ	SN:ENST00000726186.1	LN:405
@SQ	SN:ENST00000391240.1	LN:109
@SQ	SN:ENST00000266269.10	LN:3895
@SQ	SN:ENST00000351933.8	LN:3638
@SQ	SN:ENST00000405309.7	LN:3711
@SQ	SN:ENST00000215919.3	LN:2516
@SQ	SN:ENST00000504184.4	LN:1975
@SQ	SN:ENST00000383888.1	LN:105
@SQ	SN:ENST00000331457.9	LN:1665
@SQ	SN:ENST00000344710.9	LN:3115
@SQ	SN:ENST00000397525.5	LN:3695
@SQ	SN:ENST00000330125.10	LN:3647
@SQ	SN:ENST00000397523.5	LN:3420
@SQ	SN:ENST00000655902.1	LN:2118
@SQ	SN:ENST00000362378.1	LN:107
@SQ	SN:ENST00000665497.1	LN:873
@SQ	SN:ENST00000540643.5	LN:4226
@SQ	SN:ENST00000432498.5	LN:4162
@SQ	SN:ENST00000443011.5	LN:3579
@SQ	SN:ENST00000400288.7	LN:4031
@SQ	SN:ENST00000400289.5	LN:3739
@SQ	SN:ENST00000444403.1	LN:394
@SQ	SN:ENST00000416920.1	LN:238
@SQ	SN:ENST00000445477.1	LN:457
@SQ	SN:ENST00000740409.1	LN:659
@SQ	SN:ENST00000382151.6	LN:2669
@SQ	SN:ENST00000439502.7	LN:2358
@SQ	SN:ENST00000266095.9	LN:2655
@SQ	SN:ENST00000397500.5	LN:2194
@SQ	SN:ENST00000613748.1	LN:65
@SQ	SN:ENST00000327423.11	LN:10827
@SQ	SN:ENST00000535622.6	LN:5197
@SQ	SN:ENST00000642974.1	LN:2682
@SQ	SN:ENST00000645711.1	LN:5450
@SQ	SN:ENST00000644331.1	LN:5383
@SQ	SN:ENST00000645560.1	LN:5207
@SQ	SN:ENST00000437411.6	LN:1478
@SQ	SN:ENST00000433147.2	LN:5331
@SQ	SN:ENST00000646755.1	LN:2317
@SQ	SN:ENST00000382112.8	LN:5390
@SQ	SN:ENST00000647438.1	LN:2221
@SQ	SN:ENST00000400248.7	LN:5319
@SQ	SN:ENST00000646969.1	LN:5286
@SQ	SN:ENST00000642696.1	LN:6479
@SQ	SN:ENST00000400242.8	LN:2448
@SQ	SN:ENST00000651528.2	LN:6554
@SQ	SN:ENST00000645015.1	LN:1278
@SQ	SN:ENST00000646465.1	LN:5258
@SQ	SN:ENST00000400249.7	LN:5350
@SQ	SN:ENST00000382111.6	LN:5212
@SQ	SN:ENST00000646701.1	LN:1914
@SQ	SN:ENST00000645407.1	LN:5010
@SQ	SN:ENST00000488827.3	LN:297
@SQ	SN:ENST00000429025.1	LN:477
@SQ	SN:ENST00000517100.1	LN:61
@SQ	SN:ENST00000454534.1	LN:490
@SQ	SN:ENST00000757455.1	LN:818
@SQ	SN:ENST00000484682.2	LN:2494
@SQ	SN:ENST00000641789.2	LN:3285
@SQ	SN:ENST00000676309.1	LN:761
@SQ	SN:ENST00000654264.1	LN:800
@SQ	SN:ENST00000819773.1	LN:290
@SQ	SN:ENST00000667186.2	LN:4655
@SQ	SN:ENST00000623735.2	LN:1257
@SQ	SN:ENST00000397492.1	LN:1879
@SQ	SN:ENST00000248975.6	LN:1751
@SQ	SN:ENST00000430449.1	LN:473
@SQ	SN:ENST00000416995.3	LN:586
@SQ	SN:ENST00000658411.1	LN:1290
@SQ	SN:ENST00000745878.1	LN:602
@SQ	SN:ENST00000464862.3	LN:281
@SQ	SN:ENST00000423610.1	LN:407
@SQ	SN:ENST00000266088.9	LN:4832
@SQ	SN:ENST00000543737.2	LN:4752
@SQ	SN:ENST00000773640.1	LN:500
@SQ	SN:ENST00000850660.1	LN:1298
@SQ	SN:ENST00000423412.1	LN:630
@SQ	SN:ENST00000448124.1	LN:191
@SQ	SN:ENST00000416196.1	LN:106
@SQ	SN:ENST00000382097.4	LN:1378
@SQ	SN:ENST00000426354.1	LN:562
@SQ	SN:ENST00000618747.1	LN:88
@SQ	SN:ENST00000248983.8	LN:1474
@SQ	SN:ENST00000400237.2	LN:2407
@SQ	SN:ENST00000652607.2	LN:1937
@SQ	SN:ENST00000523725.1	LN:316
@SQ	SN:ENST00000452181.2	LN:6415
@SQ	SN:ENST00000266086.6	LN:2048
@SQ	SN:ENST00000701275.2	LN:864
@SQ	SN:ENST00000397477.2	LN:3730
@SQ	SN:ENST00000608926.1	LN:449
@SQ	SN:ENST00000668765.1	LN:489
@SQ	SN:ENST00000397468.5	LN:1214
@SQ	SN:ENST00000605398.1	LN:313
@SQ	SN:ENST00000249007.4	LN:1488
@SQ	SN:ENST00000745225.1	LN:1306
@SQ	SN:ENST00000659039.1	LN:2713
@SQ	SN:ENST00000655996.1	LN:1337
@SQ	SN:ENST00000657810.1	LN:1665
@SQ	SN:ENST00000617561.1	LN:88
@SQ	SN:ENST00000617624.1	LN:71
@SQ	SN:ENST00000420171.1	LN:1558
@SQ	SN:ENST00000430579.1	LN:330
@SQ	SN:ENST00000444848.1	LN:444
@SQ	SN:ENST00000453679.1	LN:201
@SQ	SN:ENST00000216038.6	LN:2019
@SQ	SN:ENST00000730490.1	LN:970
@SQ	SN:ENST00000730491.1	LN:1554
@SQ	SN:ENST00000300399.9	LN:2143
@SQ	SN:ENST00000397452.5	LN:2091
@SQ	SN:ENST00000397450.2	LN:458
@SQ	SN:ENST00000266087.12	LN:2060
@SQ	SN:ENST00000452138.3	LN:1535
@SQ	SN:ENST00000397426.5	LN:1888
@SQ	SN:ENST00000358763.7	LN:7867
@SQ	SN:ENST00000766586.1	LN:335
@SQ	SN:ENST00000766374.1	LN:558
@SQ	SN:ENST00000760990.1	LN:805
@SQ	SN:ENST00000516081.1	LN:97
@SQ	SN:ENST00000843826.1	LN:398
@SQ	SN:ENST00000444982.1	LN:147
@SQ	SN:ENST00000266085.7	LN:4597
@SQ	SN:ENST00000446798.1	LN:265
@SQ	SN:ENST00000774864.1	LN:353
@SQ	SN:ENST00000731373.1	LN:693
@SQ	SN:ENST00000653890.1	LN:1664
@SQ	SN:ENST00000447396.1	LN:437
@SQ	SN:ENST00000731027.1	LN:993
@SQ	SN:ENST00000421145.1	LN:199
@SQ	SN:ENST00000608642.6	LN:6337
@SQ	SN:ENST00000609799.6	LN:6058
@SQ	SN:ENST00000610186.6	LN:6484
@SQ	SN:ENST00000434741.1	LN:567
@SQ	SN:ENST00000731167.1	LN:801
@SQ	SN:ENST00000397394.8	LN:4753
@SQ	SN:ENST00000674780.1	LN:3115
@SQ	SN:ENST00000674999.1	LN:3770
@SQ	SN:ENST00000674668.1	LN:3577
@SQ	SN:ENST00000676126.1	LN:3424
@SQ	SN:ENST00000676132.1	LN:3822
@SQ	SN:ENST00000675416.1	LN:3824
@SQ	SN:ENST00000402320.6	LN:3967
@SQ	SN:ENST00000354992.7	LN:4193
@SQ	SN:ENST00000676370.1	LN:3823
@SQ	SN:ENST00000676070.1	LN:3912
@SQ	SN:ENST00000413114.6	LN:3987
@SQ	SN:ENST00000674789.1	LN:2533
@SQ	SN:ENST00000675277.1	LN:2355
@SQ	SN:ENST00000453924.1	LN:484
@SQ	SN:ENST00000788344.1	LN:706
@SQ	SN:ENST00000580680.1	LN:88
@SQ	SN:ENST00000476315.2	LN:1139
@SQ	SN:ENST00000517198.2	LN:135
@SQ	SN:ENST00000630737.1	LN:137
@SQ	SN:ENST00000445391.1	LN:558
@SQ	SN:ENST00000448275.6	LN:1514
@SQ	SN:ENST00000453336.5	LN:2055
@SQ	SN:ENST00000610170.2	LN:956
@SQ	SN:ENST00000664743.1	LN:1178
@SQ	SN:ENST00000654009.1	LN:1424
@SQ	SN:ENST00000665458.1	LN:1475
@SQ	SN:ENST00000668175.1	LN:1323
@SQ	SN:ENST00000803206.1	LN:545
@SQ	SN:ENST00000661218.2	LN:4595
@SQ	SN:ENST00000848198.1	LN:2002
@SQ	SN:ENST00000450365.2	LN:1521
@SQ	SN:ENST00000789926.1	LN:620
@SQ	SN:ENST00000789927.1	LN:640
@SQ	SN:ENST00000790081.1	LN:1502
@SQ	SN:ENST00000790082.1	LN:674
@SQ	SN:ENST00000739819.1	LN:901
@SQ	SN:ENST00000457251.1	LN:2194
@SQ	SN:ENST00000751924.1	LN:600
@SQ	SN:ENST00000751838.1	LN:794
@SQ	SN:ENST00000624442.1	LN:10684
@SQ	SN:ENST00000423712.1	LN:768
@SQ	SN:ENST00000752579.1	LN:827
@SQ	SN:ENST00000440858.1	LN:549
@SQ	SN:ENST00000801716.1	LN:526
@SQ	SN:ENST00000668433.1	LN:2729
@SQ	SN:ENST00000754704.1	LN:1246
@SQ	SN:ENST00000754707.1	LN:692
@SQ	SN:ENST00000308700.6	LN:3384
@SQ	SN:ENST00000404699.7	LN:3073
@SQ	SN:ENST00000423311.1	LN:648
@SQ	SN:ENST00000610215.1	LN:364
@SQ	SN:ENST00000414048.1	LN:380
@SQ	SN:ENST00000798717.1	LN:712
@SQ	SN:ENST00000798719.1	LN:801
@SQ	SN:ENST00000458450.1	LN:244
@SQ	SN:ENST00000794425.1	LN:601
@SQ	SN:ENST00000794428.1	LN:690
@SQ	SN:ENST00000794424.1	LN:495
@SQ	SN:ENST00000794709.1	LN:978
@SQ	SN:ENST00000794708.1	LN:565
@SQ	SN:ENST00000459160.1	LN:62
@SQ	SN:ENST00000216106.6	LN:4095
@SQ	SN:ENST00000609073.1	LN:385
@SQ	SN:ENST00000447733.5	LN:2317
@SQ	SN:ENST00000411850.5	LN:2390
@SQ	SN:ENST00000425375.5	LN:2252
@SQ	SN:ENST00000449058.7	LN:2278
@SQ	SN:ENST00000579518.1	LN:119
@SQ	SN:ENST00000620069.1	LN:79
@SQ	SN:ENST00000632196.1	LN:448
@SQ	SN:ENST00000631502.1	LN:840
@SQ	SN:ENST00000216117.9	LN:1554
@SQ	SN:ENST00000677931.1	LN:1062
@SQ	SN:ENST00000679074.1	LN:1454
@SQ	SN:ENST00000382011.9	LN:2402
@SQ	SN:ENST00000216122.9	LN:3458
@SQ	SN:ENST00000417397.2	LN:1726
@SQ	SN:ENST00000610000.1	LN:484
@SQ	SN:ENST00000216127.5	LN:3447
@SQ	SN:ENST00000802904.1	LN:668
@SQ	SN:ENST00000802910.1	LN:380
@SQ	SN:ENST00000803104.1	LN:1272
@SQ	SN:ENST00000686429.1	LN:923
@SQ	SN:ENST00000401702.5	LN:1043
@SQ	SN:ENST00000397326.7	LN:1070
@SQ	SN:ENST00000397328.5	LN:1153
@SQ	SN:ENST00000359787.5	LN:1170
@SQ	SN:ENST00000406324.5	LN:582
@SQ	SN:ENST00000472240.1	LN:852
@SQ	SN:ENST00000409652.5	LN:10065
@SQ	SN:ENST00000417782.1	LN:601
@SQ	SN:ENST00000415961.2	LN:374
@SQ	SN:ENST00000249044.2	LN:1438
@SQ	SN:ENST00000405409.6	LN:6932
@SQ	SN:ENST00000438146.7	LN:7224
@SQ	SN:ENST00000695854.1	LN:7212
@SQ	SN:ENST00000695803.1	LN:6909
@SQ	SN:ENST00000414461.6	LN:1706
@SQ	SN:ENST00000449924.6	LN:1935
@SQ	SN:ENST00000262829.11	LN:1538
@SQ	SN:ENST00000397303.6	LN:1354
@SQ	SN:ENST00000695804.1	LN:1490
@SQ	SN:ENST00000359369.8	LN:1409
@SQ	SN:ENST00000416721.6	LN:1254
@SQ	SN:ENST00000723844.1	LN:517
@SQ	SN:ENST00000724023.1	LN:833
@SQ	SN:ENST00000715281.1	LN:75
@SQ	SN:ENST00000436210.1	LN:1135
@SQ	SN:ENST00000625157.1	LN:8149
@SQ	SN:ENST00000766372.1	LN:771
@SQ	SN:ENST00000827607.1	LN:757
@SQ	SN:ENST00000623420.1	LN:3578
@SQ	SN:ENST00000624264.1	LN:14574
@SQ	SN:ENST00000623490.1	LN:2205
@SQ	SN:ENST00000803732.1	LN:847
@SQ	SN:ENST00000624395.1	LN:1921
@SQ	SN:ENST00000349314.7	LN:2655
@SQ	SN:ENST00000424878.4	LN:2041
@SQ	SN:ENST00000361710.6	LN:3563
@SQ	SN:ENST00000397287.6	LN:3626
@SQ	SN:ENST00000425366.1	LN:358
@SQ	SN:ENST00000437339.1	LN:673
@SQ	SN:ENST00000414147.1	LN:562
@SQ	SN:ENST00000454926.1	LN:688
@SQ	SN:ENST00000439552.1	LN:670
@SQ	SN:ENST00000426108.1	LN:832
@SQ	SN:ENST00000683024.1	LN:3069
@SQ	SN:ENST00000684666.1	LN:3255
@SQ	SN:ENST00000352371.5	LN:3227
@SQ	SN:ENST00000616056.4	LN:3423
@SQ	SN:ENST00000332987.5	LN:1825
@SQ	SN:ENST00000397275.6	LN:845
@SQ	SN:ENST00000691931.3	LN:1614
@SQ	SN:ENST00000737366.1	LN:668
@SQ	SN:ENST00000358502.10	LN:2429
@SQ	SN:ENST00000249066.10	LN:2685
@SQ	SN:ENST00000451256.6	LN:1421
@SQ	SN:ENST00000426053.5	LN:2808
@SQ	SN:ENST00000319136.8	LN:3000
@SQ	SN:ENST00000427990.6	LN:2830
@SQ	SN:ENST00000438034.6	LN:2984
@SQ	SN:ENST00000397278.8	LN:2795
@SQ	SN:ENST00000216181.11	LN:7451
@SQ	SN:ENST00000685801.1	LN:7536
@SQ	SN:ENST00000622122.1	LN:61
@SQ	SN:ENST00000688137.1	LN:1038
@SQ	SN:ENST00000401701.1	LN:789
@SQ	SN:ENST00000691296.1	LN:1790
@SQ	SN:ENST00000663925.2	LN:1205
@SQ	SN:ENST00000737609.1	LN:1757
@SQ	SN:ENST00000737611.1	LN:1255
@SQ	SN:ENST00000737615.1	LN:1180
@SQ	SN:ENST00000737614.1	LN:1165
@SQ	SN:ENST00000737621.1	LN:543
@SQ	SN:ENST00000413110.1	LN:372
@SQ	SN:ENST00000516416.1	LN:91
@SQ	SN:ENST00000804373.1	LN:1619
@SQ	SN:ENST00000804375.1	LN:1118
@SQ	SN:ENST00000750843.1	LN:716
@SQ	SN:ENST00000416967.1	LN:1280
@SQ	SN:ENST00000216185.7	LN:1336
@SQ	SN:ENST00000403313.5	LN:912
@SQ	SN:ENST00000726840.1	LN:310
@SQ	SN:ENST00000397224.9	LN:4906
@SQ	SN:ENST00000684868.1	LN:5640
@SQ	SN:ENST00000216187.10	LN:3933
@SQ	SN:ENST00000686024.1	LN:4407
@SQ	SN:ENST00000688870.1	LN:3647
@SQ	SN:ENST00000691242.1	LN:3929
@SQ	SN:ENST00000685224.1	LN:3554
@SQ	SN:ENST00000685612.1	LN:3662
@SQ	SN:ENST00000688825.1	LN:3339
@SQ	SN:ENST00000692693.1	LN:3926
@SQ	SN:ENST00000689211.1	LN:3586
@SQ	SN:ENST00000687273.1	LN:3468
@SQ	SN:ENST00000397223.4	LN:2184
@SQ	SN:ENST00000216190.13	LN:1880
@SQ	SN:ENST00000405442.5	LN:1851
@SQ	SN:ENST00000785392.1	LN:501
@SQ	SN:ENST00000339367.4	LN:444
@SQ	SN:ENST00000433970.1	LN:405
@SQ	SN:ENST00000300105.7	LN:5642
@SQ	SN:ENST00000562756.1	LN:2046
@SQ	SN:ENST00000430281.4	LN:1375
@SQ	SN:ENST00000732673.1	LN:561
@SQ	SN:ENST00000732671.1	LN:702
@SQ	SN:ENST00000656882.1	LN:732
@SQ	SN:ENST00000340630.9	LN:1113
@SQ	SN:ENST00000433985.7	LN:1073
@SQ	SN:ENST00000667675.1	LN:2118
@SQ	SN:ENST00000216200.9	LN:595
@SQ	SN:ENST00000417718.7	LN:550
@SQ	SN:ENST00000404171.1	LN:422
@SQ	SN:ENST00000417792.1	LN:549
@SQ	SN:ENST00000805862.1	LN:1255
@SQ	SN:ENST00000805861.1	LN:834
@SQ	SN:ENST00000805864.1	LN:1959
@SQ	SN:ENST00000805865.1	LN:448
@SQ	SN:ENST00000397147.7	LN:1643
@SQ	SN:ENST00000248899.11	LN:1378
@SQ	SN:ENST00000650827.1	LN:1260
@SQ	SN:ENST00000650698.1	LN:1314
@SQ	SN:ENST00000845982.1	LN:1118
@SQ	SN:ENST00000845981.1	LN:1148
@SQ	SN:ENST00000803517.1	LN:1474
@SQ	SN:ENST00000403662.8	LN:4853
@SQ	SN:ENST00000803518.1	LN:1254
@SQ	SN:ENST00000406230.5	LN:2895
@SQ	SN:ENST00000839836.1	LN:686
@SQ	SN:ENST00000839835.1	LN:1577
@SQ	SN:ENST00000839834.1	LN:952
@SQ	SN:ENST00000447905.1	LN:391
@SQ	SN:ENST00000798947.1	LN:441
@SQ	SN:ENST00000400221.1	LN:992
@SQ	SN:ENST00000402860.7	LN:986
@SQ	SN:ENST00000405091.6	LN:1149
@SQ	SN:ENST00000381821.2	LN:1058
@SQ	SN:ENST00000403892.7	LN:1797
@SQ	SN:ENST00000622841.1	LN:1105
@SQ	SN:ENST00000249042.8	LN:1125
@SQ	SN:ENST00000516603.1	LN:95
@SQ	SN:ENST00000401419.7	LN:1345
@SQ	SN:ENST00000404802.7	LN:1453
@SQ	SN:ENST00000429360.6	LN:1350
@SQ	SN:ENST00000341116.7	LN:1504
@SQ	SN:ENST00000404393.5	LN:1329
@SQ	SN:ENST00000397225.2	LN:2116
@SQ	SN:ENST00000666567.2	LN:1204
@SQ	SN:ENST00000816169.1	LN:1680
@SQ	SN:ENST00000402077.8	LN:1691
@SQ	SN:ENST00000403888.8	LN:1760
@SQ	SN:ENST00000610767.5	LN:1477
@SQ	SN:ENST00000364208.1	LN:315
@SQ	SN:ENST00000346753.9	LN:3194
@SQ	SN:ENST00000381792.6	LN:3260
@SQ	SN:ENST00000406725.6	LN:3125
@SQ	SN:ENST00000406856.7	LN:3331
@SQ	SN:ENST00000676104.1	LN:3265
@SQ	SN:ENST00000414203.2	LN:464
@SQ	SN:ENST00000442782.7	LN:1695
@SQ	SN:ENST00000723445.1	LN:676
@SQ	SN:ENST00000703410.1	LN:1524
@SQ	SN:ENST00000698890.1	LN:4789
@SQ	SN:ENST00000698894.2	LN:4045
@SQ	SN:ENST00000698902.1	LN:4037
@SQ	SN:ENST00000698903.1	LN:4022
@SQ	SN:ENST00000698904.1	LN:3996
@SQ	SN:ENST00000216223.10	LN:4034
@SQ	SN:ENST00000445595.2	LN:4230
@SQ	SN:ENST00000698892.1	LN:4103
@SQ	SN:ENST00000698893.1	LN:4099
@SQ	SN:ENST00000429622.6	LN:4041
@SQ	SN:ENST00000698883.1	LN:4141
@SQ	SN:ENST00000453962.6	LN:4067
@SQ	SN:ENST00000419128.2	LN:725
@SQ	SN:ENST00000337843.7	LN:2893
@SQ	SN:ENST00000397110.6	LN:1647
@SQ	SN:ENST00000434784.1	LN:975
@SQ	SN:ENST00000723808.1	LN:450
@SQ	SN:ENST00000610913.2	LN:4256
@SQ	SN:ENST00000617123.1	LN:1781
@SQ	SN:ENST00000436709.1	LN:154
@SQ	SN:ENST00000249071.11	LN:1472
@SQ	SN:ENST00000406508.5	LN:893
@SQ	SN:ENST00000405484.5	LN:842
@SQ	SN:ENST00000401529.3	LN:569
@SQ	SN:ENST00000738054.1	LN:316
@SQ	SN:ENST00000402997.5	LN:633
@SQ	SN:ENST00000405206.3	LN:636
@SQ	SN:ENST00000248901.11	LN:3077
@SQ	SN:ENST00000755722.1	LN:654
@SQ	SN:ENST00000755724.1	LN:795
@SQ	SN:ENST00000755725.1	LN:614
@SQ	SN:ENST00000756289.1	LN:388
@SQ	SN:ENST00000756142.1	LN:755
@SQ	SN:ENST00000756143.1	LN:589
@SQ	SN:ENST00000700412.1	LN:2075
@SQ	SN:ENST00000756367.1	LN:1987
@SQ	SN:ENST00000430883.5	LN:1970
@SQ	SN:ENST00000666674.1	LN:1382
@SQ	SN:ENST00000402918.7	LN:8370
@SQ	SN:ENST00000756610.1	LN:1016
@SQ	SN:ENST00000755889.1	LN:817
@SQ	SN:ENST00000755883.1	LN:1388
@SQ	SN:ENST00000755885.1	LN:1115
@SQ	SN:ENST00000356998.8	LN:2073
@SQ	SN:ENST00000416983.7	LN:2034
@SQ	SN:ENST00000251973.10	LN:4111
@SQ	SN:ENST00000403299.5	LN:4113
@SQ	SN:ENST00000406271.7	LN:3127
@SQ	SN:ENST00000812356.1	LN:976
@SQ	SN:ENST00000812358.1	LN:804
@SQ	SN:ENST00000812362.1	LN:1037
@SQ	SN:ENST00000812363.1	LN:1103
@SQ	SN:ENST00000812368.1	LN:586
@SQ	SN:ENST00000428838.3	LN:552
@SQ	SN:ENST00000249014.5	LN:2148
@SQ	SN:ENST00000215886.6	LN:596
@SQ	SN:ENST00000615981.1	LN:254
@SQ	SN:ENST00000847104.1	LN:518
@SQ	SN:ENST00000757149.1	LN:1448
@SQ	SN:ENST00000715689.1	LN:3160
@SQ	SN:ENST00000381756.9	LN:2107
@SQ	SN:ENST00000405147.7	LN:575
@SQ	SN:ENST00000343632.9	LN:2800
@SQ	SN:ENST00000325180.12	LN:2528
@SQ	SN:ENST00000406772.5	LN:3205
@SQ	SN:ENST00000649765.2	LN:2658
@SQ	SN:ENST00000451997.6	LN:3123
@SQ	SN:ENST00000456099.1	LN:1945
@SQ	SN:ENST00000215904.7	LN:2012
@SQ	SN:ENST00000403251.1	LN:1571
@SQ	SN:ENST00000468873.3	LN:276
@SQ	SN:ENST00000215909.10	LN:528
@SQ	SN:ENST00000784593.1	LN:452
@SQ	SN:ENST00000359114.9	LN:2830
@SQ	SN:ENST00000611699.1	LN:903
@SQ	SN:ENST00000455236.4	LN:4904
@SQ	SN:ENST00000644935.1	LN:10085
@SQ	SN:ENST00000825467.1	LN:719
@SQ	SN:ENST00000403663.6	LN:2324
@SQ	SN:ENST00000407319.7	LN:2115
@SQ	SN:ENST00000825466.1	LN:480
@SQ	SN:ENST00000767735.1	LN:1596
@SQ	SN:ENST00000340857.4	LN:2204
@SQ	SN:ENST00000323205.10	LN:1656
@SQ	SN:ENST00000248924.11	LN:1473
@SQ	SN:ENST00000249041.3	LN:1147
@SQ	SN:ENST00000215941.9	LN:2087
@SQ	SN:ENST00000406423.5	LN:954
@SQ	SN:ENST00000609454.5	LN:825
@SQ	SN:ENST00000411961.6	LN:946
@SQ	SN:ENST00000385210.1	LN:100
@SQ	SN:ENST00000384963.1	LN:97
@SQ	SN:ENST00000412331.6	LN:3220
@SQ	SN:ENST00000624234.3	LN:2091
@SQ	SN:ENST00000381683.10	LN:1599
@SQ	SN:ENST00000652021.1	LN:2669
@SQ	SN:ENST00000406934.5	LN:2282
@SQ	SN:ENST00000623726.1	LN:19416
@SQ	SN:ENST00000741313.1	LN:389
@SQ	SN:ENST00000384498.1	LN:102
@SQ	SN:ENST00000454685.6	LN:2516
@SQ	SN:ENST00000215957.10	LN:4710
@SQ	SN:ENST00000445494.6	LN:2586
@SQ	SN:ENST00000680578.1	LN:2763
@SQ	SN:ENST00000424008.2	LN:2976
@SQ	SN:ENST00000624344.1	LN:1849
@SQ	SN:ENST00000403305.6	LN:1942
@SQ	SN:ENST00000619227.4	LN:1777
@SQ	SN:ENST00000249079.6	LN:1560
@SQ	SN:ENST00000403026.5	LN:765
@SQ	SN:ENST00000609976.1	LN:814
@SQ	SN:ENST00000460648.5	LN:518
@SQ	SN:ENST00000407936.5	LN:582
@SQ	SN:ENST00000488684.5	LN:564
@SQ	SN:ENST00000442738.7	LN:2070
@SQ	SN:ENST00000606538.5	LN:760
@SQ	SN:ENST00000405557.5	LN:560
@SQ	SN:ENST00000470701.1	LN:584
@SQ	SN:ENST00000611508.1	LN:62
@SQ	SN:ENST00000698177.1	LN:3468
@SQ	SN:ENST00000360880.6	LN:2861
@SQ	SN:ENST00000396884.8	LN:2885
@SQ	SN:ENST00000578108.1	LN:60
@SQ	SN:ENST00000410099.1	LN:1055
@SQ	SN:ENST00000609265.1	LN:691
@SQ	SN:ENST00000445483.1	LN:414
@SQ	SN:ENST00000404072.7	LN:2164
@SQ	SN:ENST00000356976.8	LN:2058
@SQ	SN:ENST00000320521.10	LN:2091
@SQ	SN:ENST00000681075.2	LN:2291
@SQ	SN:ENST00000381669.8	LN:2149
@SQ	SN:ENST00000609162.1	LN:1433
@SQ	SN:ENST00000663895.1	LN:3171
@SQ	SN:ENST00000332509.8	LN:3299
@SQ	SN:ENST00000335539.7	LN:3060
@SQ	SN:ENST00000402064.5	LN:3011
@SQ	SN:ENST00000664587.1	LN:2959
@SQ	SN:ENST00000660610.1	LN:3195
@SQ	SN:ENST00000667521.1	LN:2813
@SQ	SN:ENST00000668949.1	LN:2830
@SQ	SN:ENST00000624072.1	LN:20397
@SQ	SN:ENST00000754572.1	LN:792
@SQ	SN:ENST00000538320.5	LN:2458
@SQ	SN:ENST00000538999.1	LN:2365
@SQ	SN:ENST00000338483.7	LN:2374
@SQ	SN:ENST00000426621.6	LN:2216
@SQ	SN:ENST00000407965.1	LN:2325
@SQ	SN:ENST00000361906.8	LN:3587
@SQ	SN:ENST00000361684.8	LN:3593
@SQ	SN:ENST00000420172.1	LN:297
@SQ	SN:ENST00000478699.2	LN:274
@SQ	SN:ENST00000622344.1	LN:262
@SQ	SN:ENST00000396832.6	LN:2817
@SQ	SN:ENST00000359867.7	LN:2642
@SQ	SN:ENST00000400206.7	LN:1770
@SQ	SN:ENST00000403904.5	LN:1580
@SQ	SN:ENST00000413574.6	LN:1631
@SQ	SN:ENST00000405675.7	LN:2127
@SQ	SN:ENST00000428294.5	LN:700
@SQ	SN:ENST00000428606.1	LN:624
@SQ	SN:ENST00000457665.5	LN:974
@SQ	SN:ENST00000381645.7	LN:938
@SQ	SN:ENST00000443658.5	LN:679
@SQ	SN:ENST00000381646.6	LN:500
@SQ	SN:ENST00000455209.5	LN:792
@SQ	SN:ENST00000454123.1	LN:541
@SQ	SN:ENST00000789654.1	LN:984
@SQ	SN:ENST00000652019.1	LN:881
@SQ	SN:ENST00000433230.1	LN:556
@SQ	SN:ENST00000776849.1	LN:593
@SQ	SN:ENST00000303592.3	LN:2065
@SQ	SN:ENST00000662373.1	LN:620
@SQ	SN:ENST00000826938.1	LN:598
@SQ	SN:ENST00000822425.1	LN:539
@SQ	SN:ENST00000409006.3	LN:931
@SQ	SN:ENST00000216014.9	LN:1694
@SQ	SN:ENST00000403230.3	LN:4761
@SQ	SN:ENST00000396821.8	LN:4791
@SQ	SN:ENST00000771684.1	LN:406
@SQ	SN:ENST00000216024.7	LN:2269
@SQ	SN:ENST00000428462.6	LN:2082
@SQ	SN:ENST00000771859.1	LN:652
@SQ	SN:ENST00000446147.2	LN:164
@SQ	SN:ENST00000535113.7	LN:10087
@SQ	SN:ENST00000540952.6	LN:10396
@SQ	SN:ENST00000355830.11	LN:2414
@SQ	SN:ENST00000718536.1	LN:651
@SQ	SN:ENST00000216029.8	LN:1146
@SQ	SN:ENST00000423346.1	LN:410
@SQ	SN:ENST00000653554.1	LN:1365
@SQ	SN:ENST00000444381.1	LN:1325
@SQ	SN:ENST00000656432.1	LN:1737
@SQ	SN:ENST00000666731.1	LN:485
@SQ	SN:ENST00000216034.6	LN:2031
@SQ	SN:ENST00000216039.9	LN:3648
@SQ	SN:ENST00000683374.1	LN:3743
@SQ	SN:ENST00000728040.1	LN:673
@SQ	SN:ENST00000216044.10	LN:4905
@SQ	SN:ENST00000418695.1	LN:763
@SQ	SN:ENST00000420118.1	LN:461
@SQ	SN:ENST00000405510.5	LN:4055
@SQ	SN:ENST00000418803.1	LN:527
@SQ	SN:ENST00000689035.1	LN:3960
@SQ	SN:ENST00000405018.5	LN:4022
@SQ	SN:ENST00000406622.5	LN:2725
@SQ	SN:ENST00000609428.1	LN:183
@SQ	SN:ENST00000455125.2	LN:2976
@SQ	SN:ENST00000416406.1	LN:500
@SQ	SN:ENST00000609212.1	LN:491
@SQ	SN:ENST00000607991.1	LN:416
@SQ	SN:ENST00000216068.9	LN:1474
@SQ	SN:ENST00000406199.3	LN:631
@SQ	SN:ENST00000333039.4	LN:5830
@SQ	SN:ENST00000718437.1	LN:5830
@SQ	SN:ENST00000407418.8	LN:6052
@SQ	SN:ENST00000216083.6	LN:3191
@SQ	SN:ENST00000717626.1	LN:1994
@SQ	SN:ENST00000717627.1	LN:873
@SQ	SN:ENST00000793132.1	LN:1073
@SQ	SN:ENST00000656940.1	LN:2919
@SQ	SN:ENST00000402255.5	LN:1478
@SQ	SN:ENST00000810903.1	LN:327
@SQ	SN:ENST00000249116.7	LN:1358
@SQ	SN:ENST00000810842.1	LN:1297
@SQ	SN:ENST00000407298.7	LN:1282
@SQ	SN:ENST00000333467.4	LN:1590
@SQ	SN:ENST00000402182.7	LN:1844
@SQ	SN:ENST00000513758.2	LN:691
@SQ	SN:ENST00000361441.5	LN:2644
@SQ	SN:ENST00000381568.9	LN:2121
@SQ	SN:ENST00000427494.6	LN:1961
@SQ	SN:ENST00000216099.13	LN:2515
@SQ	SN:ENST00000622217.3	LN:591
@SQ	SN:ENST00000820313.1	LN:642
@SQ	SN:ENST00000381565.2	LN:616
@SQ	SN:ENST00000308521.10	LN:4496
@SQ	SN:ENST00000702136.2	LN:1370
@SQ	SN:ENST00000558766.1	LN:258
@SQ	SN:ENST00000407997.4	LN:1564
@SQ	SN:ENST00000684966.2	LN:793
@SQ	SN:ENST00000791983.1	LN:1237
@SQ	SN:ENST00000560933.5	LN:314
@SQ	SN:ENST00000815703.1	LN:439
@SQ	SN:ENST00000421988.6	LN:592
@SQ	SN:ENST00000613677.4	LN:730
@SQ	SN:ENST00000348946.8	LN:1046
@SQ	SN:ENST00000442487.8	LN:1029
@SQ	SN:ENST00000401756.5	LN:1023
@SQ	SN:ENST00000613996.1	LN:465
@SQ	SN:ENST00000414780.1	LN:274
@SQ	SN:ENST00000216133.10	LN:4111
@SQ	SN:ENST00000624656.1	LN:3671
@SQ	SN:ENST00000401405.7	LN:784
@SQ	SN:ENST00000745977.1	LN:539
@SQ	SN:ENST00000745893.1	LN:1026
@SQ	SN:ENST00000441207.1	LN:421
@SQ	SN:ENST00000746081.1	LN:814
@SQ	SN:ENST00000331163.11	LN:3728
@SQ	SN:ENST00000381551.8	LN:1125
@SQ	SN:ENST00000641466.3	LN:1796
@SQ	SN:ENST00000642075.1	LN:2747
@SQ	SN:ENST00000760985.1	LN:1915
@SQ	SN:ENST00000760987.1	LN:989
@SQ	SN:ENST00000434516.1	LN:1778
@SQ	SN:ENST00000641533.1	LN:845
@SQ	SN:ENST00000761328.1	LN:569
@SQ	SN:ENST00000732693.1	LN:917
@SQ	SN:ENST00000732586.1	LN:832
@SQ	SN:ENST00000732694.1	LN:607
@SQ	SN:ENST00000401609.5	LN:1289
@SQ	SN:ENST00000216146.9	LN:1296
@SQ	SN:ENST00000386745.1	LN:93
@SQ	SN:ENST00000386747.1	LN:95
@SQ	SN:ENST00000583861.1	LN:64
@SQ	SN:ENST00000318801.8	LN:1361
@SQ	SN:ENST00000216155.11	LN:497
@SQ	SN:ENST00000406293.7	LN:564
@SQ	SN:ENST00000328933.10	LN:4383
@SQ	SN:ENST00000381535.4	LN:1295
@SQ	SN:ENST00000623458.1	LN:406
@SQ	SN:ENST00000727104.1	LN:774
@SQ	SN:ENST00000727106.1	LN:809
@SQ	SN:ENST00000216160.11	LN:3198
@SQ	SN:ENST00000331454.3	LN:1660
@SQ	SN:ENST00000341184.7	LN:5394
@SQ	SN:ENST00000432239.1	LN:498
@SQ	SN:ENST00000402881.5	LN:2269
@SQ	SN:ENST00000797866.1	LN:538
@SQ	SN:ENST00000325301.7	LN:5688
@SQ	SN:ENST00000404569.5	LN:3797
@SQ	SN:ENST00000637854.1	LN:213
@SQ	SN:ENST00000404241.7	LN:1913
@SQ	SN:ENST00000674920.3	LN:1419
@SQ	SN:ENST00000679776.1	LN:1238
@SQ	SN:ENST00000675582.2	LN:1249
@SQ	SN:ENST00000337304.2	LN:2019
@SQ	SN:ENST00000676346.2	LN:1306
@SQ	SN:ENST00000396680.3	LN:1486
@SQ	SN:ENST00000680446.1	LN:1004
@SQ	SN:ENST00000674568.2	LN:1243
@SQ	SN:ENST00000680748.1	LN:763
@SQ	SN:ENST00000674835.2	LN:1275
@SQ	SN:ENST00000334678.8	LN:820
@SQ	SN:ENST00000796070.1	LN:447
@SQ	SN:ENST00000407673.5	LN:5952
@SQ	SN:ENST00000401624.5	LN:6740
@SQ	SN:ENST00000404898.5	LN:9892
@SQ	SN:ENST00000402142.4	LN:10002
@SQ	SN:ENST00000775958.1	LN:333
@SQ	SN:ENST00000325157.7	LN:2680
@SQ	SN:ENST00000458183.1	LN:1167
@SQ	SN:ENST00000459176.1	LN:261
@SQ	SN:ENST00000435169.1	LN:820
@SQ	SN:ENST00000737219.1	LN:348
@SQ	SN:ENST00000344138.9	LN:3891
@SQ	SN:ENST00000407075.3	LN:1304
@SQ	SN:ENST00000424496.3	LN:1509
@SQ	SN:ENST00000333407.11	LN:15561
@SQ	SN:ENST00000473717.1	LN:1917
@SQ	SN:ENST00000569912.3	LN:1899
@SQ	SN:ENST00000845443.1	LN:529
@SQ	SN:ENST00000845996.1	LN:194
@SQ	SN:ENST00000301923.13	LN:15958
@SQ	SN:ENST00000402203.5	LN:3444
@SQ	SN:ENST00000449200.1	LN:742
@SQ	SN:ENST00000454349.7	LN:18280
@SQ	SN:ENST00000335727.13	LN:17933
@SQ	SN:ENST00000845046.1	LN:300
@SQ	SN:ENST00000845047.1	LN:390
@SQ	SN:ENST00000623632.4	LN:1336
@SQ	SN:ENST00000625194.4	LN:2002
@SQ	SN:ENST00000637666.2	LN:1682
@SQ	SN:ENST00000680978.1	LN:1859
@SQ	SN:ENST00000623063.3	LN:4359
@SQ	SN:ENST00000679723.1	LN:4372
@SQ	SN:ENST00000342312.9	LN:1808
@SQ	SN:ENST00000636714.1	LN:1734
@SQ	SN:ENST00000216194.11	LN:1620
@SQ	SN:ENST00000639722.1	LN:4563
@SQ	SN:ENST00000680378.1	LN:1989
@SQ	SN:ENST00000248929.14	LN:2986
@SQ	SN:ENST00000607915.5	LN:658
@SQ	SN:ENST00000651595.2	LN:4506
@SQ	SN:ENST00000614754.4	LN:3917
@SQ	SN:ENST00000620651.4	LN:3757
@SQ	SN:ENST00000407029.7	LN:4110
@SQ	SN:ENST00000652095.2	LN:4194
@SQ	SN:ENST00000355630.10	LN:4522
@SQ	SN:ENST00000402042.7	LN:4343
@SQ	SN:ENST00000609279.1	LN:443
@SQ	SN:ENST00000699988.1	LN:1502
@SQ	SN:ENST00000402630.5	LN:747
@SQ	SN:ENST00000442557.1	LN:355
@SQ	SN:ENST00000417123.1	LN:1932
@SQ	SN:ENST00000312310.3	LN:260
@SQ	SN:ENST00000438116.2	LN:1304
@SQ	SN:ENST00000777834.1	LN:765
@SQ	SN:ENST00000792191.1	LN:790
@SQ	SN:ENST00000792024.1	LN:507
@SQ	SN:ENST00000792019.1	LN:557
@SQ	SN:ENST00000792023.1	LN:836
@SQ	SN:ENST00000764107.1	LN:528
@SQ	SN:ENST00000442317.2	LN:968
@SQ	SN:ENST00000764109.1	LN:1141
@SQ	SN:ENST00000381433.3	LN:1219
@SQ	SN:ENST00000249016.5	LN:2115
@SQ	SN:ENST00000764110.1	LN:1231
@SQ	SN:ENST00000764111.1	LN:935
@SQ	SN:ENST00000842896.1	LN:347
@SQ	SN:ENST00000790809.1	LN:429
@SQ	SN:ENST00000435456.7	LN:2226
@SQ	SN:ENST00000544408.5	LN:2060
@SQ	SN:ENST00000424746.1	LN:491
@SQ	SN:ENST00000441314.1	LN:247
@SQ	SN:ENST00000584704.1	LN:76
@SQ	SN:ENST00000216218.8	LN:3212
@SQ	SN:ENST00000811857.1	LN:491
@SQ	SN:ENST00000614001.1	LN:230
@SQ	SN:ENST00000357137.9	LN:7938
@SQ	SN:ENST00000307221.5	LN:2565
@SQ	SN:ENST00000616394.1	LN:271
@SQ	SN:ENST00000363813.1	LN:104
@SQ	SN:ENST00000216225.9	LN:1169
@SQ	SN:ENST00000807303.1	LN:394
@SQ	SN:ENST00000410766.1	LN:95
@SQ	SN:ENST00000418783.1	LN:582
@SQ	SN:ENST00000362645.1	LN:93
@SQ	SN:ENST00000423293.1	LN:1060
@SQ	SN:ENST00000741031.1	LN:448
@SQ	SN:ENST00000715703.1	LN:8859
@SQ	SN:ENST00000408233.1	LN:54
@SQ	SN:ENST00000263253.9	LN:8779
@SQ	SN:ENST00000674155.1	LN:8288
@SQ	SN:ENST00000717629.1	LN:760
@SQ	SN:ENST00000517050.1	LN:100
@SQ	SN:ENST00000717633.1	LN:1308
@SQ	SN:ENST00000774292.1	LN:710
@SQ	SN:ENST00000774296.1	LN:1587
@SQ	SN:ENST00000774297.1	LN:701
@SQ	SN:ENST00000717634.1	LN:1366
@SQ	SN:ENST00000452297.1	LN:462
@SQ	SN:ENST00000216237.10	LN:3189
@SQ	SN:ENST00000658453.1	LN:4313
@SQ	SN:ENST00000441316.2	LN:2841
@SQ	SN:ENST00000216241.14	LN:2530
@SQ	SN:ENST00000356244.8	LN:3828
@SQ	SN:ENST00000705116.1	LN:4239
@SQ	SN:ENST00000405486.5	LN:3469
@SQ	SN:ENST00000455915.6	LN:4222
@SQ	SN:ENST00000613185.1	LN:59
@SQ	SN:ENST00000806856.1	LN:946
@SQ	SN:ENST00000352645.5	LN:5906
@SQ	SN:ENST00000756907.1	LN:1605
@SQ	SN:ENST00000406644.7	LN:4386
@SQ	SN:ENST00000362995.1	LN:107
@SQ	SN:ENST00000266304.9	LN:4381
@SQ	SN:ENST00000781347.1	LN:795
@SQ	SN:ENST00000609612.1	LN:442
@SQ	SN:ENST00000434408.2	LN:4327
@SQ	SN:ENST00000327492.4	LN:4337
@SQ	SN:ENST00000700914.1	LN:815
@SQ	SN:ENST00000676748.1	LN:3170
@SQ	SN:ENST00000781639.1	LN:700
@SQ	SN:ENST00000216252.4	LN:1053
@SQ	SN:ENST00000677554.1	LN:2563
@SQ	SN:ENST00000466237.2	LN:1460
@SQ	SN:ENST00000216254.9	LN:2734
@SQ	SN:ENST00000678788.1	LN:3012
@SQ	SN:ENST00000676792.1	LN:3355
@SQ	SN:ENST00000677153.1	LN:3237
@SQ	SN:ENST00000396512.3	LN:2811
@SQ	SN:ENST00000678269.1	LN:2811
@SQ	SN:ENST00000677532.1	LN:3037
@SQ	SN:ENST00000355209.9	LN:4468
@SQ	SN:ENST00000396504.6	LN:4176
@SQ	SN:ENST00000337566.9	LN:1330
@SQ	SN:ENST00000407461.5	LN:802
@SQ	SN:ENST00000664614.4	LN:461
@SQ	SN:ENST00000751428.1	LN:234
@SQ	SN:ENST00000306149.12	LN:2530
@SQ	SN:ENST00000216259.8	LN:1242
@SQ	SN:ENST00000263256.7	LN:3780
@SQ	SN:ENST00000428575.6	LN:2148
@SQ	SN:ENST00000360079.8	LN:2122
@SQ	SN:ENST00000402580.7	LN:2006
@SQ	SN:ENST00000359308.8	LN:2709
@SQ	SN:ENST00000405878.5	LN:2200
@SQ	SN:ENST00000405506.2	LN:1958
@SQ	SN:ENST00000363462.1	LN:102
@SQ	SN:ENST00000401959.6	LN:1458
@SQ	SN:ENST00000648674.1	LN:1036
@SQ	SN:ENST00000215956.10	LN:877
@SQ	SN:ENST00000463675.6	LN:788
@SQ	SN:ENST00000649479.1	LN:708
@SQ	SN:ENST00000648350.1	LN:948
@SQ	SN:ENST00000402458.1	LN:462
@SQ	SN:ENST00000647971.1	LN:381
@SQ	SN:ENST00000384726.1	LN:107
@SQ	SN:ENST00000469522.1	LN:640
@SQ	SN:ENST00000656592.1	LN:5014
@SQ	SN:ENST00000660688.1	LN:2286
@SQ	SN:ENST00000654032.1	LN:4890
@SQ	SN:ENST00000401548.8	LN:4016
@SQ	SN:ENST00000540833.1	LN:2326
@SQ	SN:ENST00000448085.1	LN:265
@SQ	SN:ENST00000516794.1	LN:89
@SQ	SN:ENST00000384086.1	LN:102
@SQ	SN:ENST00000402061.7	LN:525
@SQ	SN:ENST00000255784.6	LN:7135
@SQ	SN:ENST00000333487.2	LN:2989
@SQ	SN:ENST00000361204.9	LN:5237
@SQ	SN:ENST00000710853.1	LN:5507
@SQ	SN:ENST00000385197.1	LN:69
@SQ	SN:ENST00000621082.2	LN:1823
@SQ	SN:ENST00000803585.1	LN:546
@SQ	SN:ENST00000291232.5	LN:3923
@SQ	SN:ENST00000582688.1	LN:76
@SQ	SN:ENST00000718240.1	LN:1209
@SQ	SN:ENST00000472374.6	LN:541
@SQ	SN:ENST00000404067.5	LN:905
@SQ	SN:ENST00000402338.5	LN:1002
@SQ	SN:ENST00000215980.10	LN:938
@SQ	SN:ENST00000407253.7	LN:818
@SQ	SN:ENST00000402420.1	LN:688
@SQ	SN:ENST00000711329.1	LN:1381
@SQ	SN:ENST00000381348.5	LN:1540
@SQ	SN:ENST00000644076.2	LN:4079
@SQ	SN:ENST00000396425.8	LN:4805
@SQ	SN:ENST00000396426.7	LN:2586
@SQ	SN:ENST00000406029.5	LN:1866
@SQ	SN:ENST00000424613.1	LN:515
@SQ	SN:ENST00000779597.1	LN:797
@SQ	SN:ENST00000328823.13	LN:2255
@SQ	SN:ENST00000652665.2	LN:1205
@SQ	SN:ENST00000450250.1	LN:898
@SQ	SN:ENST00000396398.8	LN:3696
@SQ	SN:ENST00000403363.5	LN:1856
@SQ	SN:ENST00000402937.1	LN:1869
@SQ	SN:ENST00000662963.1	LN:540
@SQ	SN:ENST00000321753.8	LN:2335
@SQ	SN:ENST00000458891.1	LN:104
@SQ	SN:ENST00000838012.1	LN:881
@SQ	SN:ENST00000331479.4	LN:1562
@SQ	SN:ENST00000498737.8	LN:1072
@SQ	SN:ENST00000617763.1	LN:1183
@SQ	SN:ENST00000470753.1	LN:475
@SQ	SN:ENST00000602718.1	LN:399
@SQ	SN:ENST00000439129.5	LN:2950
@SQ	SN:ENST00000595777.5	LN:833
@SQ	SN:ENST00000600968.5	LN:662
@SQ	SN:ENST00000396387.2	LN:1189
@SQ	SN:ENST00000645361.2	LN:1588
@SQ	SN:ENST00000359033.4	LN:1433
@SQ	SN:ENST00000621190.1	LN:766
@SQ	SN:ENST00000417586.1	LN:456
@SQ	SN:ENST00000428786.1	LN:667
@SQ	SN:ENST00000626627.1	LN:631
@SQ	SN:ENST00000358097.8	LN:1655
@SQ	SN:ENST00000433992.2	LN:1740
@SQ	SN:ENST00000791559.1	LN:1053
@SQ	SN:ENST00000433633.1	LN:1490
@SQ	SN:ENST00000677622.1	LN:7624
@SQ	SN:ENST00000359486.8	LN:7480
@SQ	SN:ENST00000683686.1	LN:8573
@SQ	SN:ENST00000335626.8	LN:6237
@SQ	SN:ENST00000404876.1	LN:1058
@SQ	SN:ENST00000682224.1	LN:4252
@SQ	SN:ENST00000332965.4	LN:5923
@SQ	SN:ENST00000446578.1	LN:551
@SQ	SN:ENST00000669665.3	LN:1315
@SQ	SN:ENST00000814731.1	LN:669
@SQ	SN:ENST00000329021.10	LN:5613
@SQ	SN:ENST00000767323.1	LN:518
@SQ	SN:ENST00000767208.1	LN:915
@SQ	SN:ENST00000767203.1	LN:1063
@SQ	SN:ENST00000767204.1	LN:1060
@SQ	SN:ENST00000767205.1	LN:756
@SQ	SN:ENST00000729664.1	LN:1487
@SQ	SN:ENST00000684983.2	LN:1304
@SQ	SN:ENST00000359906.8	LN:1392
@SQ	SN:ENST00000729671.1	LN:852
@SQ	SN:ENST00000729670.1	LN:911
@SQ	SN:ENST00000701240.1	LN:818
@SQ	SN:ENST00000729665.1	LN:2514
@SQ	SN:ENST00000729666.1	LN:1277
@SQ	SN:ENST00000702006.1	LN:1090
@SQ	SN:ENST00000729672.1	LN:850
@SQ	SN:ENST00000729669.1	LN:1192
@SQ	SN:ENST00000729667.1	LN:1225
@SQ	SN:ENST00000701875.1	LN:1242
@SQ	SN:ENST00000642172.1	LN:830
@SQ	SN:ENST00000730324.1	LN:962
@SQ	SN:ENST00000718430.1	LN:1177
@SQ	SN:ENST00000323013.7	LN:5419
@SQ	SN:ENST00000729859.1	LN:661
@SQ	SN:ENST00000340239.8	LN:1315
@SQ	SN:ENST00000327678.10	LN:1337
@SQ	SN:ENST00000407614.8	LN:521
@SQ	SN:ENST00000335879.5	LN:753
@SQ	SN:ENST00000357802.7	LN:2387
@SQ	SN:ENST00000729455.1	LN:2449
@SQ	SN:ENST00000729454.1	LN:2012
@SQ	SN:ENST00000692200.2	LN:2239
@SQ	SN:ENST00000729458.1	LN:1988
@SQ	SN:ENST00000365188.1	LN:283
@SQ	SN:ENST00000692308.1	LN:1378
@SQ	SN:ENST00000437211.5	LN:1778
@SQ	SN:ENST00000516104.1	LN:104
@SQ	SN:ENST00000729468.1	LN:1124
@SQ	SN:ENST00000729470.1	LN:1448
@SQ	SN:ENST00000729472.1	LN:1165
@SQ	SN:ENST00000566851.7	LN:833
@SQ	SN:ENST00000729476.1	LN:1081
@SQ	SN:ENST00000730206.1	LN:862
@SQ	SN:ENST00000252115.10	LN:3362
@SQ	SN:ENST00000348657.6	LN:3323
@SQ	SN:ENST00000451060.6	LN:3491
@SQ	SN:ENST00000617178.5	LN:4525
@SQ	SN:ENST00000339677.10	LN:783
@SQ	SN:ENST00000729979.1	LN:352
@SQ	SN:ENST00000602478.2	LN:1694
@SQ	SN:ENST00000362512.1	LN:150
@SQ	SN:ENST00000729791.1	LN:338
@SQ	SN:ENST00000693367.1	LN:1238
@SQ	SN:ENST00000352397.10	LN:2916
@SQ	SN:ENST00000361740.9	LN:3048
@SQ	SN:ENST00000688117.1	LN:2094
@SQ	SN:ENST00000687198.1	LN:2030
@SQ	SN:ENST00000407332.6	LN:1904
@SQ	SN:ENST00000693363.1	LN:1955
@SQ	SN:ENST00000692152.1	LN:2127
@SQ	SN:ENST00000407623.8	LN:2149
@SQ	SN:ENST00000402438.6	LN:1946
@SQ	SN:ENST00000689195.1	LN:1654
@SQ	SN:ENST00000688244.1	LN:999
@SQ	SN:ENST00000505920.1	LN:799
@SQ	SN:ENST00000401850.5	LN:2321
@SQ	SN:ENST00000642412.2	LN:2092
@SQ	SN:ENST00000249005.3	LN:2019
@SQ	SN:ENST00000381278.4	LN:1956
@SQ	SN:ENST00000798326.1	LN:556
@SQ	SN:ENST00000363578.1	LN:100
@SQ	SN:ENST00000426545.1	LN:891
@SQ	SN:ENST00000441462.1	LN:777
@SQ	SN:ENST00000829074.1	LN:699
@SQ	SN:ENST00000829081.1	LN:800
@SQ	SN:ENST00000829323.1	LN:705
@SQ	SN:ENST00000616842.1	LN:1596
@SQ	SN:ENST00000263245.10	LN:2728
@SQ	SN:ENST00000437119.6	LN:1650
@SQ	SN:ENST00000423154.1	LN:397
@SQ	SN:ENST00000828836.1	LN:961
@SQ	SN:ENST00000337959.8	LN:3149
@SQ	SN:ENST00000263246.8	LN:3251
@SQ	SN:ENST00000407585.5	LN:3080
@SQ	SN:ENST00000403744.7	LN:2110
@SQ	SN:ENST00000402229.5	LN:1883
@SQ	SN:ENST00000733776.1	LN:625
@SQ	SN:ENST00000733785.1	LN:442
@SQ	SN:ENST00000733777.1	LN:501
@SQ	SN:ENST00000733779.1	LN:700
@SQ	SN:ENST00000733782.1	LN:600
@SQ	SN:ENST00000733781.1	LN:639
@SQ	SN:ENST00000733783.1	LN:641
@SQ	SN:ENST00000443063.1	LN:2083
@SQ	SN:ENST00000266254.12	LN:1736
@SQ	SN:ENST00000331018.8	LN:1185
@SQ	SN:ENST00000446663.1	LN:358
@SQ	SN:ENST00000216115.3	LN:951
@SQ	SN:ENST00000290429.11	LN:2057
@SQ	SN:ENST00000327555.5	LN:1134
@SQ	SN:ENST00000583777.5	LN:636
@SQ	SN:ENST00000337554.8	LN:836
@SQ	SN:ENST00000329563.8	LN:955
@SQ	SN:ENST00000396265.4	LN:1075
@SQ	SN:ENST00000216129.7	LN:3386
@SQ	SN:ENST00000494035.1	LN:888
@SQ	SN:ENST00000360835.9	LN:9795
@SQ	SN:ENST00000420269.1	LN:531
@SQ	SN:ENST00000419643.1	LN:988
@SQ	SN:ENST00000290460.7	LN:2258
@SQ	SN:ENST00000458463.1	LN:1951
@SQ	SN:ENST00000761690.1	LN:1570
@SQ	SN:ENST00000794693.1	LN:1615
@SQ	SN:ENST00000417669.6	LN:3657
@SQ	SN:ENST00000443721.2	LN:3436
@SQ	SN:ENST00000667077.1	LN:1694
@SQ	SN:ENST00000431327.4	LN:2656
@SQ	SN:ENST00000656483.1	LN:1695
@SQ	SN:ENST00000396231.6	LN:4424
@SQ	SN:ENST00000262726.12	LN:4863
@SQ	SN:ENST00000356087.8	LN:1129
@SQ	SN:ENST00000419730.1	LN:712
@SQ	SN:ENST00000763968.1	LN:693
@SQ	SN:ENST00000476875.1	LN:229
@SQ	SN:ENST00000763789.1	LN:1465
@SQ	SN:ENST00000763790.1	LN:1533
@SQ	SN:ENST00000764118.1	LN:1288
@SQ	SN:ENST00000330884.9	LN:2478
@SQ	SN:ENST00000764216.1	LN:345
@SQ	SN:ENST00000216177.9	LN:2540
@SQ	SN:ENST00000381198.7	LN:2000
@SQ	SN:ENST00000807134.1	LN:438
@SQ	SN:ENST00000423180.2	LN:2222
@SQ	SN:ENST00000216180.8	LN:2753
@SQ	SN:ENST00000350028.5	LN:1692
@SQ	SN:ENST00000430869.2	LN:322
@SQ	SN:ENST00000406477.7	LN:1569
@SQ	SN:ENST00000338758.12	LN:5394
@SQ	SN:ENST00000619710.4	LN:1530
@SQ	SN:ENST00000404989.1	LN:1591
@SQ	SN:ENST00000623440.1	LN:13454
@SQ	SN:ENST00000624919.1	LN:14262
@SQ	SN:ENST00000422871.5	LN:3462
@SQ	SN:ENST00000444313.8	LN:3488
@SQ	SN:ENST00000754983.1	LN:813
@SQ	SN:ENST00000466375.2	LN:820
@SQ	SN:ENST00000623969.1	LN:4709
@SQ	SN:ENST00000624215.1	LN:19071
@SQ	SN:ENST00000381176.5	LN:6853
@SQ	SN:ENST00000755912.1	LN:947
@SQ	SN:ENST00000742746.1	LN:681
@SQ	SN:ENST00000742947.1	LN:689
@SQ	SN:ENST00000406912.1	LN:606
@SQ	SN:ENST00000777997.1	LN:493
@SQ	SN:ENST00000777998.1	LN:387
@SQ	SN:ENST00000434327.1	LN:452
@SQ	SN:ENST00000735574.1	LN:785
@SQ	SN:ENST00000423587.1	LN:223
@SQ	SN:ENST00000624619.1	LN:620
@SQ	SN:ENST00000341255.4	LN:5419
@SQ	SN:ENST00000435622.1	LN:1283
@SQ	SN:ENST00000603530.6	LN:790
@SQ	SN:ENST00000737060.1	LN:797
@SQ	SN:ENST00000605505.1	LN:666
@SQ	SN:ENST00000737064.1	LN:660
@SQ	SN:ENST00000834594.1	LN:843
@SQ	SN:ENST00000834595.1	LN:1155
@SQ	SN:ENST00000834738.1	LN:329
@SQ	SN:ENST00000454525.1	LN:545
@SQ	SN:ENST00000750760.1	LN:694
@SQ	SN:ENST00000750762.1	LN:732
@SQ	SN:ENST00000617066.4	LN:1726
@SQ	SN:ENST00000432186.6	LN:1243
@SQ	SN:ENST00000819655.1	LN:563
@SQ	SN:ENST00000492475.6	LN:1293
@SQ	SN:ENST00000006251.11	LN:1767
@SQ	SN:ENST00000403581.5	LN:2279
@SQ	SN:ENST00000336985.11	LN:1872
@SQ	SN:ENST00000361473.9	LN:2013
@SQ	SN:ENST00000352766.11	LN:2043
@SQ	SN:ENST00000842506.1	LN:496
@SQ	SN:ENST00000389774.6	LN:1725
@SQ	SN:ENST00000356099.11	LN:1615
@SQ	SN:ENST00000336963.8	LN:1487
@SQ	SN:ENST00000313237.10	LN:3976
@SQ	SN:ENST00000629843.3	LN:3850
@SQ	SN:ENST00000420689.2	LN:1814
@SQ	SN:ENST00000414269.2	LN:1128
@SQ	SN:ENST00000431036.1	LN:925
@SQ	SN:ENST00000456225.1	LN:839
@SQ	SN:ENST00000424580.1	LN:1633
@SQ	SN:ENST00000836282.1	LN:685
@SQ	SN:ENST00000836283.1	LN:614
@SQ	SN:ENST00000836281.1	LN:515
@SQ	SN:ENST00000836327.1	LN:1017
@SQ	SN:ENST00000609284.3	LN:1698
@SQ	SN:ENST00000609432.1	LN:473
@SQ	SN:ENST00000347635.9	LN:5151
@SQ	SN:ENST00000407019.6	LN:2059
@SQ	SN:ENST00000396096.6	LN:1895
@SQ	SN:ENST00000610217.1	LN:321
@SQ	SN:ENST00000336156.10	LN:6338
@SQ	SN:ENST00000251993.11	LN:2723
@SQ	SN:ENST00000391627.6	LN:2623
@SQ	SN:ENST00000408671.3	LN:66
@SQ	SN:ENST00000496226.1	LN:589
@SQ	SN:ENST00000492273.1	LN:403
@SQ	SN:ENST00000718700.1	LN:191
@SQ	SN:ENST00000755083.1	LN:1285
@SQ	SN:ENST00000609206.3	LN:1723
@SQ	SN:ENST00000755085.1	LN:641
@SQ	SN:ENST00000755152.1	LN:501
@SQ	SN:ENST00000781260.1	LN:773
@SQ	SN:ENST00000445867.1	LN:487
@SQ	SN:ENST00000216211.9	LN:1084
@SQ	SN:ENST00000396082.2	LN:627
@SQ	SN:ENST00000216214.7	LN:3458
@SQ	SN:ENST00000441876.7	LN:2883
@SQ	SN:ENST00000405673.5	LN:1612
@SQ	SN:ENST00000357450.9	LN:4233
@SQ	SN:ENST00000404354.3	LN:3636
@SQ	SN:ENST00000614167.2	LN:1490
@SQ	SN:ENST00000454439.2	LN:717
@SQ	SN:ENST00000402984.7	LN:2355
@SQ	SN:ENST00000262722.11	LN:2251
@SQ	SN:ENST00000327858.11	LN:2904
@SQ	SN:ENST00000442170.6	LN:2531
@SQ	SN:ENST00000340923.9	LN:2348
@SQ	SN:ENST00000793636.1	LN:1661
@SQ	SN:ENST00000793637.1	LN:703
@SQ	SN:ENST00000793630.1	LN:670
@SQ	SN:ENST00000793645.1	LN:653
@SQ	SN:ENST00000516176.1	LN:102
@SQ	SN:ENST00000793643.1	LN:1324
@SQ	SN:ENST00000829474.1	LN:1114
@SQ	SN:ENST00000829475.1	LN:829
@SQ	SN:ENST00000829473.1	LN:978
@SQ	SN:ENST00000623075.1	LN:23112
@SQ	SN:ENST00000381061.8	LN:3135
@SQ	SN:ENST00000252934.10	LN:3294
@SQ	SN:ENST00000585261.1	LN:75
@SQ	SN:ENST00000438230.1	LN:1219
@SQ	SN:ENST00000402380.3	LN:564
@SQ	SN:ENST00000724673.1	LN:442
@SQ	SN:ENST00000623717.1	LN:3316
@SQ	SN:ENST00000779656.1	LN:835
@SQ	SN:ENST00000779660.1	LN:1363
@SQ	SN:ENST00000451118.1	LN:805
@SQ	SN:ENST00000650444.1	LN:709
@SQ	SN:ENST00000779657.1	LN:491
@SQ	SN:ENST00000779506.1	LN:1434
@SQ	SN:ENST00000779507.1	LN:1174
@SQ	SN:ENST00000779508.1	LN:750
@SQ	SN:ENST00000747206.1	LN:583
@SQ	SN:ENST00000339464.9	LN:3948
@SQ	SN:ENST00000409496.7	LN:2285
@SQ	SN:ENST00000410089.5	LN:2202
@SQ	SN:ENST00000410058.1	LN:714
@SQ	SN:ENST00000624893.1	LN:4162
@SQ	SN:ENST00000719618.1	LN:1519
@SQ	SN:ENST00000719617.1	LN:1019
@SQ	SN:ENST00000719714.1	LN:1387
@SQ	SN:ENST00000772662.1	LN:1621
@SQ	SN:ENST00000794653.1	LN:633
@SQ	SN:ENST00000717660.1	LN:1415
@SQ	SN:ENST00000444890.2	LN:1179
@SQ	SN:ENST00000717661.1	LN:1113
@SQ	SN:ENST00000717662.1	LN:1066
@SQ	SN:ENST00000717663.1	LN:1156
@SQ	SN:ENST00000717664.1	LN:1166
@SQ	SN:ENST00000692935.1	LN:469
@SQ	SN:ENST00000649288.1	LN:2817
@SQ	SN:ENST00000794315.1	LN:1799
@SQ	SN:ENST00000445441.2	LN:421
@SQ	SN:ENST00000794300.1	LN:1785
@SQ	SN:ENST00000794301.1	LN:1669
@SQ	SN:ENST00000439423.1	LN:1181
@SQ	SN:ENST00000795383.1	LN:402
@SQ	SN:ENST00000794765.1	LN:975
@SQ	SN:ENST00000686483.3	LN:1058
@SQ	SN:ENST00000794766.1	LN:957
@SQ	SN:ENST00000794772.1	LN:779
@SQ	SN:ENST00000412643.1	LN:867
@SQ	SN:ENST00000690688.3	LN:1056
@SQ	SN:ENST00000794774.1	LN:704
@SQ	SN:ENST00000794306.1	LN:1168
@SQ	SN:ENST00000795189.1	LN:697
@SQ	SN:ENST00000794949.1	LN:1032
@SQ	SN:ENST00000686767.2	LN:1253
@SQ	SN:ENST00000794310.1	LN:1019
@SQ	SN:ENST00000435439.5	LN:2264
@SQ	SN:ENST00000360737.4	LN:4560
@SQ	SN:ENST00000579667.1	LN:83
@SQ	SN:ENST00000362116.3	LN:74
@SQ	SN:ENST00000581461.1	LN:92
@SQ	SN:ENST00000385140.1	LN:83
@SQ	SN:ENST00000846781.1	LN:1175
@SQ	SN:ENST00000846710.1	LN:1299
@SQ	SN:ENST00000407236.6	LN:10118
@SQ	SN:ENST00000402126.2	LN:1566
@SQ	SN:ENST00000846960.1	LN:517
@SQ	SN:ENST00000624818.1	LN:2045
@SQ	SN:ENST00000404583.5	LN:1439
@SQ	SN:ENST00000314567.8	LN:1489
@SQ	SN:ENST00000404744.1	LN:1541
@SQ	SN:ENST00000848528.1	LN:413
@SQ	SN:ENST00000701128.1	LN:1804
@SQ	SN:ENST00000253255.7	LN:7681
@SQ	SN:ENST00000381031.8	LN:2566
@SQ	SN:ENST00000629918.1	LN:162
@SQ	SN:ENST00000623117.1	LN:1518
@SQ	SN:ENST00000454366.2	LN:2983
@SQ	SN:ENST00000645190.1	LN:1651
@SQ	SN:ENST00000381019.3	LN:1381
@SQ	SN:ENST00000643137.1	LN:1633
@SQ	SN:ENST00000262738.9	LN:11839
@SQ	SN:ENST00000674500.2	LN:11559
@SQ	SN:ENST00000751638.1	LN:533
@SQ	SN:ENST00000454637.2	LN:4323
@SQ	SN:ENST00000447383.1	LN:432
@SQ	SN:ENST00000716472.1	LN:1580
@SQ	SN:ENST00000426112.1	LN:2949
@SQ	SN:ENST00000815031.1	LN:1892
@SQ	SN:ENST00000716473.1	LN:905
@SQ	SN:ENST00000815159.1	LN:750
@SQ	SN:ENST00000815165.1	LN:600
@SQ	SN:ENST00000815166.1	LN:1380
@SQ	SN:ENST00000764675.1	LN:373
@SQ	SN:ENST00000406902.6	LN:4500
@SQ	SN:ENST00000361034.7	LN:4315
@SQ	SN:ENST00000408031.1	LN:2834
@SQ	SN:ENST00000216264.13	LN:4442
@SQ	SN:ENST00000769719.1	LN:907
@SQ	SN:ENST00000564152.3	LN:735
@SQ	SN:ENST00000380995.5	LN:3934
@SQ	SN:ENST00000337137.9	LN:3758
@SQ	SN:ENST00000407381.7	LN:1949
@SQ	SN:ENST00000355704.7	LN:1886
@SQ	SN:ENST00000406733.1	LN:2267
@SQ	SN:ENST00000640274.1	LN:1951
@SQ	SN:ENST00000623531.1	LN:1380
@SQ	SN:ENST00000783630.1	LN:288
@SQ	SN:ENST00000741491.1	LN:456
@SQ	SN:ENST00000624605.1	LN:1642
@SQ	SN:ENST00000434707.1	LN:4364
@SQ	SN:ENST00000791246.1	LN:344
@SQ	SN:ENST00000775307.1	LN:796
@SQ	SN:ENST00000775309.1	LN:1100
@SQ	SN:ENST00000701587.2	LN:1837
@SQ	SN:ENST00000775310.1	LN:827
@SQ	SN:ENST00000380990.5	LN:4185
@SQ	SN:ENST00000426452.2	LN:3602
@SQ	SN:ENST00000664761.1	LN:3335
@SQ	SN:ENST00000665418.1	LN:1550
@SQ	SN:ENST00000652072.1	LN:2329
@SQ	SN:ENST00000651445.1	LN:3029
@SQ	SN:ENST00000423737.5	LN:1815
@SQ	SN:ENST00000652399.1	LN:2566
@SQ	SN:ENST00000651458.1	LN:1593
@SQ	SN:ENST00000651884.1	LN:1413
@SQ	SN:ENST00000652505.1	LN:2069
@SQ	SN:ENST00000650895.1	LN:1444
@SQ	SN:ENST00000651403.1	LN:7916
@SQ	SN:ENST00000650924.1	LN:1828
@SQ	SN:ENST00000651948.2	LN:2743
@SQ	SN:ENST00000651939.1	LN:1083
@SQ	SN:ENST00000652080.1	LN:1481
@SQ	SN:ENST00000651538.1	LN:1517
@SQ	SN:ENST00000809475.1	LN:687
@SQ	SN:ENST00000413815.2	LN:740
@SQ	SN:ENST00000438810.1	LN:585
@SQ	SN:ENST00000651033.2	LN:1555
@SQ	SN:ENST00000650884.1	LN:1044
@SQ	SN:ENST00000651270.1	LN:765
@SQ	SN:ENST00000809594.1	LN:400
@SQ	SN:ENST00000623760.1	LN:9537
@SQ	SN:ENST00000457518.1	LN:372
@SQ	SN:ENST00000624219.1	LN:5630
@SQ	SN:ENST00000414483.2	LN:753
@SQ	SN:ENST00000446364.1	LN:668
@SQ	SN:ENST00000795714.1	LN:674
@SQ	SN:ENST00000818604.1	LN:951
@SQ	SN:ENST00000818600.1	LN:1402
@SQ	SN:ENST00000648313.1	LN:2516
@SQ	SN:ENST00000578320.1	LN:52
@SQ	SN:ENST00000810484.1	LN:555
@SQ	SN:ENST00000810483.1	LN:687
@SQ	SN:ENST00000673993.1	LN:2525
@SQ	SN:ENST00000803466.1	LN:777
@SQ	SN:ENST00000762035.1	LN:577
@SQ	SN:ENST00000815547.1	LN:1050
@SQ	SN:ENST00000815378.1	LN:1841
@SQ	SN:ENST00000740909.1	LN:1654
@SQ	SN:ENST00000648629.1	LN:784
@SQ	SN:ENST00000453866.1	LN:568
@SQ	SN:ENST00000663363.1	LN:2172
@SQ	SN:ENST00000748277.1	LN:714
@SQ	SN:ENST00000748464.1	LN:734
@SQ	SN:ENST00000402357.6	LN:2524
@SQ	SN:ENST00000626321.1	LN:1408
@SQ	SN:ENST00000818155.1	LN:726
@SQ	SN:ENST00000818154.1	LN:765
@SQ	SN:ENST00000630584.1	LN:667
@SQ	SN:ENST00000358295.9	LN:2638
@SQ	SN:ENST00000724699.1	LN:256
@SQ	SN:ENST00000406880.1	LN:833
@SQ	SN:ENST00000580946.1	LN:59
@SQ	SN:ENST00000380981.3	LN:4015
@SQ	SN:ENST00000765931.1	LN:1273
@SQ	SN:ENST00000828692.1	LN:1431
@SQ	SN:ENST00000667851.1	LN:3805
@SQ	SN:ENST00000735953.1	LN:1130
@SQ	SN:ENST00000647629.1	LN:988
@SQ	SN:ENST00000433284.1	LN:337
@SQ	SN:ENST00000623446.1	LN:1880
@SQ	SN:ENST00000773840.1	LN:1061
@SQ	SN:ENST00000770244.1	LN:1313
@SQ	SN:ENST00000803260.1	LN:703
@SQ	SN:ENST00000649077.2	LN:2352
@SQ	SN:ENST00000737104.1	LN:1122
@SQ	SN:ENST00000414287.6	LN:2198
@SQ	SN:ENST00000498829.1	LN:741
@SQ	SN:ENST00000792514.1	LN:1105
@SQ	SN:ENST00000752354.1	LN:970
@SQ	SN:ENST00000752548.1	LN:649
@SQ	SN:ENST00000625038.1	LN:1018
@SQ	SN:ENST00000752797.1	LN:682
@SQ	SN:ENST00000623197.1	LN:865
@SQ	SN:ENST00000752700.1	LN:926
@SQ	SN:ENST00000581025.1	LN:74
@SQ	SN:ENST00000391625.2	LN:3894
@SQ	SN:ENST00000393264.3	LN:2380
@SQ	SN:ENST00000753198.1	LN:395
@SQ	SN:ENST00000752355.1	LN:542
@SQ	SN:ENST00000420902.2	LN:3158
@SQ	SN:ENST00000717451.1	LN:1334
@SQ	SN:ENST00000752958.1	LN:1006
@SQ	SN:ENST00000343999.1	LN:2816
@SQ	SN:ENST00000400023.5	LN:1469
@SQ	SN:ENST00000405854.5	LN:1593
@SQ	SN:ENST00000752358.1	LN:1115
@SQ	SN:ENST00000753081.1	LN:542
@SQ	SN:ENST00000692482.3	LN:896
@SQ	SN:ENST00000753082.1	LN:391
@SQ	SN:ENST00000752360.1	LN:1909
@SQ	SN:ENST00000752361.1	LN:814
@SQ	SN:ENST00000759462.1	LN:1580
@SQ	SN:ENST00000662299.1	LN:1837
@SQ	SN:ENST00000829889.1	LN:712
@SQ	SN:ENST00000447372.1	LN:3775
@SQ	SN:ENST00000411210.1	LN:327
@SQ	SN:ENST00000398869.2	LN:816
@SQ	SN:ENST00000216267.12	LN:4614
@SQ	SN:ENST00000404034.5	LN:4312
@SQ	SN:ENST00000404760.6	LN:4911
@SQ	SN:ENST00000457780.3	LN:4997
@SQ	SN:ENST00000624882.1	LN:1757
@SQ	SN:ENST00000444011.1	LN:465
@SQ	SN:ENST00000666898.1	LN:1594
@SQ	SN:ENST00000841274.1	LN:1416
@SQ	SN:ENST00000422315.1	LN:162
@SQ	SN:ENST00000621807.1	LN:265
@SQ	SN:ENST00000624617.1	LN:1940
@SQ	SN:ENST00000216268.6	LN:6893
@SQ	SN:ENST00000850559.1	LN:10293
@SQ	SN:ENST00000330817.11	LN:5330
@SQ	SN:ENST00000610245.1	LN:2349
@SQ	SN:ENST00000328268.9	LN:1428
@SQ	SN:ENST00000404488.7	LN:1577
@SQ	SN:ENST00000403427.3	LN:1242
@SQ	SN:ENST00000407217.7	LN:1230
@SQ	SN:ENST00000623759.3	LN:2148
@SQ	SN:ENST00000798824.1	LN:790
@SQ	SN:ENST00000745179.1	LN:798
@SQ	SN:ENST00000779398.1	LN:1164
@SQ	SN:ENST00000779399.1	LN:783
@SQ	SN:ENST00000764774.1	LN:1422
@SQ	SN:ENST00000360612.5	LN:2102
@SQ	SN:ENST00000617625.1	LN:74
@SQ	SN:ENST00000773013.1	LN:285
@SQ	SN:ENST00000695950.1	LN:6507
@SQ	SN:ENST00000695951.1	LN:6440
@SQ	SN:ENST00000433387.2	LN:2651
@SQ	SN:ENST00000395876.6	LN:3601
@SQ	SN:ENST00000311597.10	LN:3457
@SQ	SN:ENST00000262794.10	LN:3957
@SQ	SN:ENST00000395858.7	LN:3763
@SQ	SN:ENST00000540615.5	LN:3941
@SQ	SN:ENST00000623740.1	LN:3693
@SQ	SN:ENST00000395852.5	LN:1422
@SQ	SN:ENST00000354853.2	LN:1701
@SQ	SN:ENST00000159647.9	LN:2964
@SQ	SN:ENST00000395842.3	LN:3052
@SQ	SN:ENST00000380909.9	LN:2305
@SQ	SN:ENST00000303434.8	LN:2329
@SQ	SN:ENST00000395827.5	LN:2172
@SQ	SN:ENST00000607943.1	LN:679
@SQ	SN:ENST00000395829.1	LN:1628
@SQ	SN:ENST00000608025.3	LN:1042
@SQ	SN:ENST00000803402.1	LN:951
@SQ	SN:ENST00000803400.1	LN:497
@SQ	SN:ENST00000380903.7	LN:2283
@SQ	SN:ENST00000610050.1	LN:478
@SQ	SN:ENST00000608016.1	LN:640
@SQ	SN:ENST00000248846.10	LN:6066
@SQ	SN:ENST00000685176.3	LN:2405
@SQ	SN:ENST00000726335.1	LN:1467
@SQ	SN:ENST00000216271.10	LN:2567
@SQ	SN:ENST00000448072.5	LN:2133
@SQ	SN:ENST00000349505.4	LN:1950
@SQ	SN:ENST00000215659.13	LN:1778
@SQ	SN:ENST00000395780.5	LN:1459
@SQ	SN:ENST00000622558.4	LN:1779
@SQ	SN:ENST00000395778.3	LN:605
@SQ	SN:ENST00000330651.11	LN:2418
@SQ	SN:ENST00000722692.1	LN:1737
@SQ	SN:ENST00000449103.5	LN:6383
@SQ	SN:ENST00000359337.9	LN:6409
@SQ	SN:ENST00000413817.8	LN:4891
@SQ	SN:ENST00000453835.1	LN:531
@SQ	SN:ENST00000623684.1	LN:991
@SQ	SN:ENST00000359139.7	LN:4035
@SQ	SN:ENST00000395741.7	LN:3304
@SQ	SN:ENST00000612753.5	LN:4094
@SQ	SN:ENST00000395744.7	LN:3293
@SQ	SN:ENST00000216061.9	LN:3415
@SQ	SN:ENST00000689129.1	LN:8669
@SQ	SN:ENST00000380817.8	LN:8019
@SQ	SN:ENST00000693052.1	LN:6202
@SQ	SN:ENST00000693440.1	LN:6187
@SQ	SN:ENST00000690990.1	LN:6191
@SQ	SN:ENST00000348911.11	LN:6125
@SQ	SN:ENST00000691233.1	LN:6130
@SQ	SN:ENST00000689981.1	LN:6174
@SQ	SN:ENST00000685809.1	LN:6132
@SQ	SN:ENST00000687016.1	LN:6091
@SQ	SN:ENST00000684986.1	LN:6200
@SQ	SN:ENST00000691792.1	LN:6179
@SQ	SN:ENST00000688066.1	LN:6110
@SQ	SN:ENST00000395737.2	LN:4213
@SQ	SN:ENST00000395738.2	LN:4276
@SQ	SN:ENST00000395733.7	LN:1021
@SQ	SN:ENST00000216075.11	LN:1689
@SQ	SN:ENST00000395732.7	LN:1658
@SQ	SN:ENST00000474879.7	LN:2593
@SQ	SN:ENST00000216080.5	LN:2658
@SQ	SN:ENST00000420993.7	LN:3337
@SQ	SN:ENST00000395698.7	LN:1388
@SQ	SN:ENST00000395701.7	LN:2077
@SQ	SN:ENST00000299821.15	LN:1996
@SQ	SN:ENST00000395693.8	LN:984
@SQ	SN:ENST00000535425.5	LN:1002
@SQ	SN:ENST00000543927.6	LN:1068
@SQ	SN:ENST00000252785.3	LN:992
@SQ	SN:ENST00000608319.1	LN:855
@SQ	SN:ENST00000252029.8	LN:1586
@SQ	SN:ENST00000395680.6	LN:1621
@SQ	SN:ENST00000395681.6	LN:1601
@SQ	SN:ENST00000487577.5	LN:1751
@SQ	SN:ENST00000395678.7	LN:1614
@SQ	SN:ENST00000401779.5	LN:869
@SQ	SN:ENST00000403326.5	LN:643
@SQ	SN:ENST00000329363.9	LN:872
@SQ	SN:ENST00000682240.1	LN:954
@SQ	SN:ENST00000405135.5	LN:917
@SQ	SN:ENST00000428989.3	LN:786
@SQ	SN:ENST00000739695.1	LN:801
@SQ	SN:ENST00000739823.1	LN:780
@SQ	SN:ENST00000739822.1	LN:407
@SQ	SN:ENST00000609268.3	LN:805
@SQ	SN:ENST00000702005.1	LN:357
@SQ	SN:ENST00000796181.1	LN:1237
@SQ	SN:ENST00000648057.3	LN:5125
@SQ	SN:ENST00000395676.4	LN:2990
@SQ	SN:ENST00000406915.4	LN:462
@SQ	SN:ENST00000402753.1	LN:342
@SQ	SN:ENST00000405237.7	LN:2647
@SQ	SN:ENST00000312108.12	LN:2603
@SQ	SN:ENST00000453634.5	LN:2816
@SQ	SN:ENST00000395650.6	LN:2662
@SQ	SN:ENST00000457250.5	LN:2217
@SQ	SN:ENST00000406938.3	LN:1474
@SQ	SN:ENST00000803313.1	LN:1105
@SQ	SN:ENST00000654355.1	LN:2093
@SQ	SN:ENST00000662119.1	LN:2264
@SQ	SN:ENST00000652967.1	LN:2380
@SQ	SN:ENST00000803312.1	LN:1110
@SQ	SN:ENST00000329492.6	LN:5700
@SQ	SN:ENST00000216124.10	LN:4294
@SQ	SN:ENST00000356098.9	LN:1895
@SQ	SN:ENST00000395621.7	LN:1918
@SQ	SN:ENST00000453344.6	LN:1650
@SQ	SN:ENST00000395619.3	LN:1824
@SQ	SN:ENST00000806468.1	LN:862
@SQ	SN:ENST00000806471.1	LN:849
@SQ	SN:ENST00000834076.1	LN:888
@SQ	SN:ENST00000778025.1	LN:591
@SQ	SN:ENST00000778026.1	LN:379
@SQ	SN:ENST00000391267.1	LN:98
@SQ	SN:ENST00000661649.2	LN:401
@SQ	SN:ENST00000778342.1	LN:1175
@SQ	SN:ENST00000692848.2	LN:7286
@SQ	SN:ENST00000262795.8	LN:7147
@SQ	SN:ENST00000384114.1	LN:104
@SQ	SN:ENST00000664402.3	LN:5643
@SQ	SN:ENST00000659388.1	LN:934
@SQ	SN:ENST00000729750.1	LN:622
@SQ	SN:ENST00000449652.1	LN:2030
@SQ	SN:ENST00000216139.10	LN:1430
@SQ	SN:ENST00000529621.1	LN:708
@SQ	SN:ENST00000532913.1	LN:284
@SQ	SN:ENST00000395613.2	LN:760
@SQ	SN:ENST00000826712.1	LN:1117
@SQ	SN:ENST00000435118.5	LN:1126
@SQ	SN:ENST00000354869.8	LN:2153
@SQ	SN:ENST00000395595.8	LN:2401
@SQ	SN:ENST00000691320.1	LN:2149
@SQ	SN:ENST00000395593.7	LN:2341
@SQ	SN:ENST00000395598.7	LN:2169
@SQ	SN:ENST00000395591.5	LN:1987
@SQ	SN:ENST00000395590.5	LN:2380
@SQ	SN:ENST00000826748.1	LN:1016
@SQ	SN:ENST00000826736.1	LN:984
@SQ	SN:ENST00000700830.1	LN:1134
@SQ	SN:ENST00000826763.1	LN:846
@SQ	SN:ENST00000826716.1	LN:1251
@SQ	SN:ENST00000826713.1	LN:1236
@SQ	SN:ENST00000826724.1	LN:912
@SQ	SN:ENST00000826719.1	LN:1571
@SQ	SN:ENST00000827060.1	LN:627
@SQ	SN:ENST00000427528.1	LN:469
@SQ	SN:ENST00000431238.7	LN:259
@SQ	SN:ENST00000797435.1	LN:480
@SQ	SN:ENST00000399012.6	LN:5287
@SQ	SN:ENST00000797626.1	LN:1167
@SQ	SN:ENST00000381657.8	LN:5318
@SQ	SN:ENST00000850592.1	LN:3290
@SQ	SN:ENST00000326153.10	LN:1875
@SQ	SN:ENST00000391707.7	LN:428
@SQ	SN:ENST00000390665.9	LN:2378
@SQ	SN:ENST00000717455.1	LN:1871
@SQ	SN:ENST00000717456.1	LN:2543
@SQ	SN:ENST00000610676.5	LN:290
@SQ	SN:ENST00000717457.1	LN:1543
@SQ	SN:ENST00000717460.1	LN:1000
@SQ	SN:ENST00000452144.6	LN:328
@SQ	SN:ENST00000431919.6	LN:117
@SQ	SN:ENST00000736668.1	LN:650
@SQ	SN:ENST00000381578.6	LN:3757
@SQ	SN:ENST00000334060.8	LN:1951
@SQ	SN:ENST00000686671.1	LN:7934
@SQ	SN:ENST00000381575.6	LN:1351
@SQ	SN:ENST00000718503.1	LN:426
@SQ	SN:ENST00000780573.1	LN:778
@SQ	SN:ENST00000436474.6	LN:730
@SQ	SN:ENST00000744022.1	LN:845
@SQ	SN:ENST00000811950.1	LN:1043
@SQ	SN:ENST00000811949.1	LN:657
@SQ	SN:ENST00000400841.8	LN:1538
@SQ	SN:ENST00000381567.8	LN:1013
@SQ	SN:ENST00000737604.1	LN:1003
@SQ	SN:ENST00000737483.1	LN:1847
@SQ	SN:ENST00000718259.1	LN:1648
@SQ	SN:ENST00000498153.7	LN:1954
@SQ	SN:ENST00000381524.8	LN:2291
@SQ	SN:ENST00000381529.9	LN:1815
@SQ	SN:ENST00000718260.1	LN:1679
@SQ	SN:ENST00000432318.8	LN:1940
@SQ	SN:ENST00000381509.8	LN:1601
@SQ	SN:ENST00000494969.7	LN:489
@SQ	SN:ENST00000718261.1	LN:2014
@SQ	SN:ENST00000718262.1	LN:1474
@SQ	SN:ENST00000355432.8	LN:1628
@SQ	SN:ENST00000355805.7	LN:1410
@SQ	SN:ENST00000381500.6	LN:1283
@SQ	SN:ENST00000580266.6	LN:75
@SQ	SN:ENST00000411342.6	LN:120
@SQ	SN:ENST00000381469.7	LN:1476
@SQ	SN:ENST00000331035.10	LN:1541
@SQ	SN:ENST00000747841.1	LN:572
@SQ	SN:ENST00000381401.11	LN:1451
@SQ	SN:ENST00000434938.8	LN:860
@SQ	SN:ENST00000740404.1	LN:958
@SQ	SN:ENST00000381317.9	LN:2065
@SQ	SN:ENST00000534940.6	LN:2048
@SQ	SN:ENST00000381333.9	LN:2035
@SQ	SN:ENST00000740406.1	LN:1249
@SQ	SN:ENST00000602357.6	LN:435
@SQ	SN:ENST00000381297.10	LN:4267
@SQ	SN:ENST00000737771.1	LN:716
@SQ	SN:ENST00000313871.9	LN:3199
@SQ	SN:ENST00000381261.8	LN:2187
@SQ	SN:ENST00000381241.9	LN:1330
@SQ	SN:ENST00000381229.9	LN:1087
@SQ	SN:ENST00000381233.8	LN:989
@SQ	SN:ENST00000717465.1	LN:877
@SQ	SN:ENST00000717468.1	LN:740
@SQ	SN:ENST00000717467.1	LN:501
@SQ	SN:ENST00000717469.1	LN:813
@SQ	SN:ENST00000829065.1	LN:681
@SQ	SN:ENST00000829061.1	LN:602
@SQ	SN:ENST00000717471.1	LN:579
@SQ	SN:ENST00000427886.6	LN:445
@SQ	SN:ENST00000453953.6	LN:548
@SQ	SN:ENST00000740657.1	LN:972
@SQ	SN:ENST00000334651.11	LN:2579
@SQ	SN:ENST00000437244.6	LN:651
@SQ	SN:ENST00000767395.1	LN:112
@SQ	SN:ENST00000381222.8	LN:4507
@SQ	SN:ENST00000381223.9	LN:4510
@SQ	SN:ENST00000652001.1	LN:4498
@SQ	SN:ENST00000381218.8	LN:2832
@SQ	SN:ENST00000767313.1	LN:372
@SQ	SN:ENST00000840992.1	LN:1962
@SQ	SN:ENST00000841236.1	LN:809
@SQ	SN:ENST00000841238.1	LN:789
@SQ	SN:ENST00000616698.5	LN:64
@SQ	SN:ENST00000691003.1	LN:1688
@SQ	SN:ENST00000430562.8	LN:1043
@SQ	SN:ENST00000431582.7	LN:1935
@SQ	SN:ENST00000840741.1	LN:1255
@SQ	SN:ENST00000840742.1	LN:1386
@SQ	SN:ENST00000840769.1	LN:1264
@SQ	SN:ENST00000840735.1	LN:787
@SQ	SN:ENST00000840749.1	LN:982
@SQ	SN:ENST00000435581.7	LN:2788
@SQ	SN:ENST00000840770.1	LN:873
@SQ	SN:ENST00000840756.1	LN:1066
@SQ	SN:ENST00000527459.8	LN:561
@SQ	SN:ENST00000840768.1	LN:1000
@SQ	SN:ENST00000840759.1	LN:948
@SQ	SN:ENST00000840761.1	LN:922
@SQ	SN:ENST00000840762.1	LN:1483
@SQ	SN:ENST00000445785.6	LN:1340
@SQ	SN:ENST00000840765.1	LN:816
@SQ	SN:ENST00000840736.1	LN:674
@SQ	SN:ENST00000611428.5	LN:1243
@SQ	SN:ENST00000381187.8	LN:892
@SQ	SN:ENST00000381184.6	LN:918
@SQ	SN:ENST00000381192.10	LN:1129
@SQ	SN:ENST00000482405.7	LN:842
@SQ	SN:ENST00000624481.4	LN:1089
@SQ	SN:ENST00000381180.9	LN:533
@SQ	SN:ENST00000644266.2	LN:2943
@SQ	SN:ENST00000419513.7	LN:816
@SQ	SN:ENST00000509484.3	LN:771
@SQ	SN:ENST00000381174.10	LN:2313
@SQ	SN:ENST00000810822.1	LN:948
@SQ	SN:ENST00000810817.1	LN:1109
@SQ	SN:ENST00000810828.1	LN:2598
@SQ	SN:ENST00000810830.1	LN:513
@SQ	SN:ENST00000810827.1	LN:661
@SQ	SN:ENST00000810835.1	LN:505
@SQ	SN:ENST00000381163.7	LN:3393
@SQ	SN:ENST00000398806.8	LN:3192
@SQ	SN:ENST00000353656.10	LN:1293
@SQ	SN:ENST00000445107.1	LN:515
@SQ	SN:ENST00000381154.6	LN:5145
@SQ	SN:ENST00000414053.1	LN:816
@SQ	SN:ENST00000681963.1	LN:2890
@SQ	SN:ENST00000682184.1	LN:2511
@SQ	SN:ENST00000683290.1	LN:2976
@SQ	SN:ENST00000683677.1	LN:2630
@SQ	SN:ENST00000684364.1	LN:2678
@SQ	SN:ENST00000684117.1	LN:2560
@SQ	SN:ENST00000540563.6	LN:2255
@SQ	SN:ENST00000381134.9	LN:2219
@SQ	SN:ENST00000673032.1	LN:2184
@SQ	SN:ENST00000672097.1	LN:2306
@SQ	SN:ENST00000672761.1	LN:1899
@SQ	SN:ENST00000545496.6	LN:2158
@SQ	SN:ENST00000684077.1	LN:1323
@SQ	SN:ENST00000684738.1	LN:1317
@SQ	SN:ENST00000682364.1	LN:1294
@SQ	SN:ENST00000672027.1	LN:2173
@SQ	SN:ENST00000683958.1	LN:1820
@SQ	SN:ENST00000381130.3	LN:2482
@SQ	SN:ENST00000381127.6	LN:2165
@SQ	SN:ENST00000477781.3	LN:283
@SQ	SN:ENST00000359361.2	LN:1991
@SQ	SN:ENST00000443851.1	LN:386
@SQ	SN:ENST00000457435.3	LN:2475
@SQ	SN:ENST00000668004.1	LN:2282
@SQ	SN:ENST00000796717.1	LN:648
@SQ	SN:ENST00000688525.1	LN:855
@SQ	SN:ENST00000217939.7	LN:9804
@SQ	SN:ENST00000439462.1	LN:1234
@SQ	SN:ENST00000811167.1	LN:1731
@SQ	SN:ENST00000811270.1	LN:637
@SQ	SN:ENST00000390912.1	LN:135
@SQ	SN:ENST00000723199.1	LN:713
@SQ	SN:ENST00000384704.1	LN:105
@SQ	SN:ENST00000262848.6	LN:6102
@SQ	SN:ENST00000384602.1	LN:108
@SQ	SN:ENST00000384590.1	LN:113
@SQ	SN:ENST00000414074.1	LN:516
@SQ	SN:ENST00000329806.5	LN:452
@SQ	SN:ENST00000757693.1	LN:858
@SQ	SN:ENST00000758926.1	LN:644
@SQ	SN:ENST00000761378.1	LN:2063
@SQ	SN:ENST00000761379.1	LN:1856
@SQ	SN:ENST00000761382.1	LN:971
@SQ	SN:ENST00000761377.1	LN:601
@SQ	SN:ENST00000760660.1	LN:790
@SQ	SN:ENST00000760662.1	LN:2040
@SQ	SN:ENST00000648217.1	LN:3629
@SQ	SN:ENST00000760687.1	LN:804
@SQ	SN:ENST00000760684.1	LN:1130
@SQ	SN:ENST00000760690.1	LN:668
@SQ	SN:ENST00000760666.1	LN:976
@SQ	SN:ENST00000760639.1	LN:585
@SQ	SN:ENST00000660920.1	LN:3009
@SQ	SN:ENST00000671583.1	LN:2673
@SQ	SN:ENST00000650456.1	LN:2670
@SQ	SN:ENST00000661656.1	LN:3042
@SQ	SN:ENST00000381108.4	LN:2396
@SQ	SN:ENST00000760676.1	LN:1151
@SQ	SN:ENST00000438107.2	LN:2166
@SQ	SN:ENST00000760672.1	LN:2666
@SQ	SN:ENST00000760675.1	LN:1151
@SQ	SN:ENST00000381105.2	LN:2118
@SQ	SN:ENST00000427883.1	LN:474
@SQ	SN:ENST00000783091.1	LN:676
@SQ	SN:ENST00000729249.1	LN:683
@SQ	SN:ENST00000729253.1	LN:1088
@SQ	SN:ENST00000420725.1	LN:1184
@SQ	SN:ENST00000826905.1	LN:506
@SQ	SN:ENST00000428247.1	LN:522
@SQ	SN:ENST00000440559.1	LN:1134
@SQ	SN:ENST00000434972.1	LN:1415
@SQ	SN:ENST00000364790.1	LN:130
@SQ	SN:ENST00000721125.1	LN:552
@SQ	SN:ENST00000721126.1	LN:2074
@SQ	SN:ENST00000444185.5	LN:628
@SQ	SN:ENST00000667403.1	LN:1320
@SQ	SN:ENST00000381093.6	LN:5865
@SQ	SN:ENST00000381095.8	LN:5858
@SQ	SN:ENST00000275857.10	LN:5454
@SQ	SN:ENST00000538097.6	LN:3124
@SQ	SN:ENST00000381092.1	LN:3750
@SQ	SN:ENST00000516482.1	LN:106
@SQ	SN:ENST00000579149.1	LN:58
@SQ	SN:ENST00000437297.1	LN:610
@SQ	SN:ENST00000381089.7	LN:995
@SQ	SN:ENST00000398729.1	LN:808
@SQ	SN:ENST00000783570.1	LN:289
@SQ	SN:ENST00000750534.1	LN:1450
@SQ	SN:ENST00000750533.1	LN:1594
@SQ	SN:ENST00000463344.1	LN:455
@SQ	SN:ENST00000749535.1	LN:469
@SQ	SN:ENST00000749536.1	LN:460
@SQ	SN:ENST00000381077.10	LN:2103
@SQ	SN:ENST00000412827.6	LN:1376
@SQ	SN:ENST00000424830.6	LN:1334
@SQ	SN:ENST00000486446.3	LN:639
@SQ	SN:ENST00000447553.1	LN:400
@SQ	SN:ENST00000666110.2	LN:6547
@SQ	SN:ENST00000674429.1	LN:6622
@SQ	SN:ENST00000582827.1	LN:78
@SQ	SN:ENST00000660000.2	LN:2838
@SQ	SN:ENST00000217961.5	LN:6521
@SQ	SN:ENST00000719673.1	LN:466
@SQ	SN:ENST00000625074.1	LN:1541
@SQ	SN:ENST00000742935.1	LN:1133
@SQ	SN:ENST00000742933.1	LN:1068
@SQ	SN:ENST00000381059.7	LN:967
@SQ	SN:ENST00000341408.6	LN:774
@SQ	SN:ENST00000688183.1	LN:781
@SQ	SN:ENST00000692567.1	LN:612
@SQ	SN:ENST00000620630.2	LN:694
@SQ	SN:ENST00000616145.1	LN:209
@SQ	SN:ENST00000381042.9	LN:3342
@SQ	SN:ENST00000444736.5	LN:2752
@SQ	SN:ENST00000537427.5	LN:2559
@SQ	SN:ENST00000659022.1	LN:1290
@SQ	SN:ENST00000655333.1	LN:907
@SQ	SN:ENST00000649338.1	LN:1293
@SQ	SN:ENST00000384896.3	LN:97
@SQ	SN:ENST00000317103.5	LN:815
@SQ	SN:ENST00000746319.1	LN:431
@SQ	SN:ENST00000746317.1	LN:630
@SQ	SN:ENST00000746116.1	LN:972
@SQ	SN:ENST00000381032.6	LN:1175
@SQ	SN:ENST00000670272.1	LN:4076
@SQ	SN:ENST00000811749.1	LN:759
@SQ	SN:ENST00000262648.8	LN:6265
@SQ	SN:ENST00000437611.1	LN:948
@SQ	SN:ENST00000543214.1	LN:1544
@SQ	SN:ENST00000381003.7	LN:1519
@SQ	SN:ENST00000814966.1	LN:1438
@SQ	SN:ENST00000422795.1	LN:395
@SQ	SN:ENST00000723104.1	LN:635
@SQ	SN:ENST00000650341.1	LN:909
@SQ	SN:ENST00000436419.1	LN:2081
@SQ	SN:ENST00000765588.1	LN:1263
@SQ	SN:ENST00000362066.7	LN:2047
@SQ	SN:ENST00000327220.10	LN:2103
@SQ	SN:ENST00000428477.1	LN:1064
@SQ	SN:ENST00000651278.1	LN:1293
@SQ	SN:ENST00000472522.6	LN:1533
@SQ	SN:ENST00000363982.1	LN:119
@SQ	SN:ENST00000434191.1	LN:222
@SQ	SN:ENST00000741713.1	LN:1089
@SQ	SN:ENST00000432442.2	LN:2221
@SQ	SN:ENST00000789257.1	LN:736
@SQ	SN:ENST00000789447.1	LN:834
@SQ	SN:ENST00000789584.1	LN:515
@SQ	SN:ENST00000416620.2	LN:1600
@SQ	SN:ENST00000633785.1	LN:778
@SQ	SN:ENST00000631601.1	LN:754
@SQ	SN:ENST00000631952.1	LN:757
@SQ	SN:ENST00000633241.1	LN:778
@SQ	SN:ENST00000631993.1	LN:754
@SQ	SN:ENST00000633298.1	LN:754
@SQ	SN:ENST00000632688.1	LN:757
@SQ	SN:ENST00000631611.1	LN:778
@SQ	SN:ENST00000631903.1	LN:751
@SQ	SN:ENST00000632293.1	LN:754
@SQ	SN:ENST00000820939.1	LN:435
@SQ	SN:ENST00000820940.1	LN:558
@SQ	SN:ENST00000380961.5	LN:4674
@SQ	SN:ENST00000645353.2	LN:5818
@SQ	SN:ENST00000645686.1	LN:5121
@SQ	SN:ENST00000646640.1	LN:7061
@SQ	SN:ENST00000683056.1	LN:5233
@SQ	SN:ENST00000647060.1	LN:2032
@SQ	SN:ENST00000467482.6	LN:1645
@SQ	SN:ENST00000380913.8	LN:7474
@SQ	SN:ENST00000400019.2	LN:1231
@SQ	SN:ENST00000432945.1	LN:451
@SQ	SN:ENST00000384117.1	LN:101
@SQ	SN:ENST00000728736.1	LN:576
@SQ	SN:ENST00000806597.1	LN:450
@SQ	SN:ENST00000418909.6	LN:4615
@SQ	SN:ENST00000445307.4	LN:995
@SQ	SN:ENST00000380861.10	LN:6949
@SQ	SN:ENST00000430057.1	LN:578
@SQ	SN:ENST00000830122.1	LN:631
@SQ	SN:ENST00000365599.1	LN:102
@SQ	SN:ENST00000842897.1	LN:1224
@SQ	SN:ENST00000842898.1	LN:312
@SQ	SN:ENST00000380833.9	LN:6759
@SQ	SN:ENST00000380829.5	LN:2418
@SQ	SN:ENST00000421085.7	LN:3581
@SQ	SN:ENST00000674669.1	LN:2227
@SQ	SN:ENST00000760098.1	LN:588
@SQ	SN:ENST00000454113.1	LN:611
@SQ	SN:ENST00000453318.6	LN:6393
@SQ	SN:ENST00000380779.5	LN:6044
@SQ	SN:ENST00000380780.5	LN:6195
@SQ	SN:ENST00000317552.9	LN:6168
@SQ	SN:ENST00000380785.5	LN:6092
@SQ	SN:ENST00000380787.5	LN:5973
@SQ	SN:ENST00000380782.6	LN:3352
@SQ	SN:ENST00000691943.1	LN:3436
@SQ	SN:ENST00000690004.1	LN:3473
@SQ	SN:ENST00000689773.1	LN:3452
@SQ	SN:ENST00000687008.1	LN:2439
@SQ	SN:ENST00000616003.5	LN:1927
@SQ	SN:ENST00000706950.1	LN:888
@SQ	SN:ENST00000384473.1	LN:103
@SQ	SN:ENST00000669054.1	LN:2113
@SQ	SN:ENST00000658066.1	LN:865
@SQ	SN:ENST00000827822.1	LN:548
@SQ	SN:ENST00000701147.1	LN:758
@SQ	SN:ENST00000608576.6	LN:1188
@SQ	SN:ENST00000827684.1	LN:1305
@SQ	SN:ENST00000827690.1	LN:892
@SQ	SN:ENST00000827691.1	LN:1297
@SQ	SN:ENST00000686676.2	LN:2242
@SQ	SN:ENST00000827695.1	LN:432
@SQ	SN:ENST00000321143.8	LN:2277
@SQ	SN:ENST00000380762.5	LN:2312
@SQ	SN:ENST00000380763.7	LN:1000
@SQ	SN:ENST00000384422.1	LN:102
@SQ	SN:ENST00000657361.1	LN:2564
@SQ	SN:ENST00000380736.5	LN:3883
@SQ	SN:ENST00000303025.10	LN:3946
@SQ	SN:ENST00000337414.9	LN:5336
@SQ	SN:ENST00000380718.1	LN:3632
@SQ	SN:ENST00000615595.1	LN:186
@SQ	SN:ENST00000615678.1	LN:330
@SQ	SN:ENST00000348912.4	LN:737
@SQ	SN:ENST00000380712.7	LN:835
@SQ	SN:ENST00000380714.7	LN:793
@SQ	SN:ENST00000580117.1	LN:73
@SQ	SN:ENST00000446186.1	LN:1190
@SQ	SN:ENST00000811947.1	LN:431
@SQ	SN:ENST00000634846.1	LN:1893
@SQ	SN:ENST00000422830.1	LN:1468
@SQ	SN:ENST00000809666.1	LN:810
@SQ	SN:ENST00000361672.6	LN:2256
@SQ	SN:ENST00000337339.7	LN:3480
@SQ	SN:ENST00000647869.1	LN:2171
@SQ	SN:ENST00000312196.10	LN:2286
@SQ	SN:ENST00000647857.1	LN:1715
@SQ	SN:ENST00000398527.7	LN:2329
@SQ	SN:ENST00000648120.1	LN:690
@SQ	SN:ENST00000649078.1	LN:2507
@SQ	SN:ENST00000649602.1	LN:2230
@SQ	SN:ENST00000650215.1	LN:2200
@SQ	SN:ENST00000649685.1	LN:1788
@SQ	SN:ENST00000649649.1	LN:2085
@SQ	SN:ENST00000380693.8	LN:2267
@SQ	SN:ENST00000650628.1	LN:2053
@SQ	SN:ENST00000649851.1	LN:3426
@SQ	SN:ENST00000649797.1	LN:2194
@SQ	SN:ENST00000648614.1	LN:3595
@SQ	SN:ENST00000482871.6	LN:2339
@SQ	SN:ENST00000648013.1	LN:2163
@SQ	SN:ENST00000649271.1	LN:2250
@SQ	SN:ENST00000808198.1	LN:1563
@SQ	SN:ENST00000656302.1	LN:6123
@SQ	SN:ENST00000640291.2	LN:6047
@SQ	SN:ENST00000768620.1	LN:378
@SQ	SN:ENST00000760559.1	LN:482
@SQ	SN:ENST00000384065.1	LN:103
@SQ	SN:ENST00000672010.1	LN:8244
@SQ	SN:ENST00000380682.5	LN:8465
@SQ	SN:ENST00000675598.1	LN:8453
@SQ	SN:ENST00000616992.2	LN:8120
@SQ	SN:ENST00000384068.1	LN:113
@SQ	SN:ENST00000657176.2	LN:2878
@SQ	SN:ENST00000425057.1	LN:285
@SQ	SN:ENST00000443728.1	LN:411
@SQ	SN:ENST00000619728.1	LN:112
@SQ	SN:ENST00000606842.1	LN:195
@SQ	SN:ENST00000398491.6	LN:1348
@SQ	SN:ENST00000380668.10	LN:2469
@SQ	SN:ENST00000489404.5	LN:763
@SQ	SN:ENST00000457574.1	LN:686
@SQ	SN:ENST00000453682.1	LN:566
@SQ	SN:ENST00000380659.4	LN:5003
@SQ	SN:ENST00000827469.1	LN:1382
@SQ	SN:ENST00000451564.1	LN:1349
@SQ	SN:ENST00000218032.7	LN:4216
@SQ	SN:ENST00000311912.5	LN:3367
@SQ	SN:ENST00000735538.1	LN:624
@SQ	SN:ENST00000819164.1	LN:478
@SQ	SN:ENST00000819013.1	LN:439
@SQ	SN:ENST00000819014.1	LN:621
@SQ	SN:ENST00000687478.2	LN:2565
@SQ	SN:ENST00000819015.1	LN:1708
@SQ	SN:ENST00000819016.1	LN:626
@SQ	SN:ENST00000451311.7	LN:622
@SQ	SN:ENST00000380636.1	LN:1702
@SQ	SN:ENST00000380635.5	LN:767
@SQ	SN:ENST00000380633.1	LN:495
@SQ	SN:ENST00000380625.8	LN:1077
@SQ	SN:ENST00000542843.5	LN:5858
@SQ	SN:ENST00000333995.7	LN:3361
@SQ	SN:ENST00000691924.2	LN:970
@SQ	SN:ENST00000840944.1	LN:847
@SQ	SN:ENST00000840941.1	LN:745
@SQ	SN:ENST00000702115.2	LN:1559
@SQ	SN:ENST00000568788.1	LN:914
@SQ	SN:ENST00000841172.1	LN:673
@SQ	SN:ENST00000840955.1	LN:598
@SQ	SN:ENST00000841174.1	LN:970
@SQ	SN:ENST00000841178.1	LN:1238
@SQ	SN:ENST00000841186.1	LN:754
@SQ	SN:ENST00000841188.1	LN:1006
@SQ	SN:ENST00000841171.1	LN:773
@SQ	SN:ENST00000841170.1	LN:791
@SQ	SN:ENST00000841293.1	LN:915
@SQ	SN:ENST00000841295.1	LN:518
@SQ	SN:ENST00000412485.3	LN:1518
@SQ	SN:ENST00000841507.1	LN:607
@SQ	SN:ENST00000431486.1	LN:2249
@SQ	SN:ENST00000380622.5	LN:1407
@SQ	SN:ENST00000458400.1	LN:739
@SQ	SN:ENST00000669963.1	LN:2775
@SQ	SN:ENST00000659526.1	LN:1512
@SQ	SN:ENST00000456091.2	LN:1456
@SQ	SN:ENST00000671651.1	LN:1358
@SQ	SN:ENST00000656271.1	LN:1541
@SQ	SN:ENST00000419566.5	LN:580
@SQ	SN:ENST00000665887.1	LN:1361
@SQ	SN:ENST00000653729.1	LN:1672
@SQ	SN:ENST00000420403.2	LN:804
@SQ	SN:ENST00000726311.1	LN:655
@SQ	SN:ENST00000388829.3	LN:606
@SQ	SN:ENST00000726027.1	LN:943
@SQ	SN:ENST00000726024.1	LN:708
@SQ	SN:ENST00000361306.6	LN:2403
@SQ	SN:ENST00000380602.3	LN:2385
@SQ	SN:ENST00000457129.2	LN:321
@SQ	SN:ENST00000638065.1	LN:55
@SQ	SN:ENST00000362752.1	LN:313
@SQ	SN:ENST00000696126.2	LN:1600
@SQ	SN:ENST00000696127.1	LN:2449
@SQ	SN:ENST00000380600.2	LN:2803
@SQ	SN:ENST00000696128.1	LN:3251
@SQ	SN:ENST00000696129.1	LN:2830
@SQ	SN:ENST00000544987.3	LN:3214
@SQ	SN:ENST00000490617.1	LN:2537
@SQ	SN:ENST00000696130.1	LN:3266
@SQ	SN:ENST00000464506.2	LN:2034
@SQ	SN:ENST00000618931.2	LN:737
@SQ	SN:ENST00000359680.9	LN:2716
@SQ	SN:ENST00000380579.6	LN:2842
@SQ	SN:ENST00000683983.1	LN:2836
@SQ	SN:ENST00000683569.1	LN:2906
@SQ	SN:ENST00000458511.7	LN:794
@SQ	SN:ENST00000518847.2	LN:756
@SQ	SN:ENST00000519885.5	LN:561
@SQ	SN:ENST00000340096.11	LN:3612
@SQ	SN:ENST00000380550.6	LN:3296
@SQ	SN:ENST00000316715.9	LN:3118
@SQ	SN:ENST00000454189.7	LN:4474
@SQ	SN:ENST00000493677.5	LN:1372
@SQ	SN:ENST00000691797.1	LN:625
@SQ	SN:ENST00000355135.6	LN:1673
@SQ	SN:ENST00000356942.9	LN:1830
@SQ	SN:ENST00000398361.7	LN:1033
@SQ	SN:ENST00000448948.2	LN:1731
@SQ	SN:ENST00000730471.1	LN:1049
@SQ	SN:ENST00000730470.1	LN:510
@SQ	SN:ENST00000391359.2	LN:544
@SQ	SN:ENST00000680255.1	LN:3147
@SQ	SN:ENST00000477386.2	LN:3170
@SQ	SN:ENST00000380523.8	LN:1682
@SQ	SN:ENST00000398355.7	LN:1119
@SQ	SN:ENST00000411687.1	LN:547
@SQ	SN:ENST00000218075.9	LN:3208
@SQ	SN:ENST00000355020.9	LN:3208
@SQ	SN:ENST00000696353.1	LN:4472
@SQ	SN:ENST00000696354.1	LN:3229
@SQ	SN:ENST00000452869.2	LN:4549
@SQ	SN:ENST00000453156.3	LN:844
@SQ	SN:ENST00000696311.1	LN:3052
@SQ	SN:ENST00000696312.1	LN:6212
@SQ	SN:ENST00000696356.1	LN:3661
@SQ	SN:ENST00000650831.1	LN:3017
@SQ	SN:ENST00000324138.7	LN:2894
@SQ	SN:ENST00000696357.1	LN:3081
@SQ	SN:ENST00000380492.8	LN:4183
@SQ	SN:ENST00000482354.5	LN:1870
@SQ	SN:ENST00000497603.2	LN:775
@SQ	SN:ENST00000749813.1	LN:468
@SQ	SN:ENST00000448018.1	LN:505
@SQ	SN:ENST00000444401.2	LN:332
@SQ	SN:ENST00000728935.1	LN:596
@SQ	SN:ENST00000380483.7	LN:1612
@SQ	SN:ENST00000380485.7	LN:1652
@SQ	SN:ENST00000380488.9	LN:1613
@SQ	SN:ENST00000546332.1	LN:1947
@SQ	SN:ENST00000686493.1	LN:1783
@SQ	SN:ENST00000380470.7	LN:2748
@SQ	SN:ENST00000480796.6	LN:2815
@SQ	SN:ENST00000344384.8	LN:2168
@SQ	SN:ENST00000542278.6	LN:3626
@SQ	SN:ENST00000333590.6	LN:3590
@SQ	SN:ENST00000637296.1	LN:2113
@SQ	SN:ENST00000634582.1	LN:965
@SQ	SN:ENST00000482148.6	LN:1092
@SQ	SN:ENST00000297904.4	LN:2069
@SQ	SN:ENST00000380420.10	LN:1274
@SQ	SN:ENST00000380421.3	LN:1539
@SQ	SN:ENST00000357607.6	LN:2598
@SQ	SN:ENST00000679162.1	LN:2730
@SQ	SN:ENST00000679212.1	LN:2642
@SQ	SN:ENST00000348343.11	LN:2543
@SQ	SN:ENST00000342014.6	LN:2499
@SQ	SN:ENST00000679278.1	LN:3149
@SQ	SN:ENST00000678046.1	LN:2723
@SQ	SN:ENST00000677282.1	LN:6372
@SQ	SN:ENST00000680121.1	LN:7413
@SQ	SN:ENST00000427411.2	LN:7587
@SQ	SN:ENST00000678073.1	LN:7487
@SQ	SN:ENST00000252519.8	LN:3339
@SQ	SN:ENST00000649243.1	LN:3666
@SQ	SN:ENST00000742836.1	LN:787
@SQ	SN:ENST00000380342.4	LN:1352
@SQ	SN:ENST00000650271.1	LN:1574
@SQ	SN:ENST00000334569.3	LN:611
@SQ	SN:ENST00000448692.5	LN:443
@SQ	SN:ENST00000380334.6	LN:1264
@SQ	SN:ENST00000380333.5	LN:926
@SQ	SN:ENST00000380331.5	LN:654
@SQ	SN:ENST00000435806.2	LN:1064
@SQ	SN:ENST00000738060.1	LN:917
@SQ	SN:ENST00000363750.1	LN:139
@SQ	SN:ENST00000679777.1	LN:191
@SQ	SN:ENST00000318636.8	LN:6837
@SQ	SN:ENST00000737863.1	LN:426
@SQ	SN:ENST00000630399.1	LN:1874
@SQ	SN:ENST00000380308.7	LN:744
@SQ	SN:ENST00000307771.8	LN:1479
@SQ	SN:ENST00000684799.1	LN:2862
@SQ	SN:ENST00000672987.1	LN:2128
@SQ	SN:ENST00000329235.6	LN:2237
@SQ	SN:ENST00000545766.7	LN:860
@SQ	SN:ENST00000380291.5	LN:3492
@SQ	SN:ENST00000450644.2	LN:1925
@SQ	SN:ENST00000692810.3	LN:297
@SQ	SN:ENST00000829621.1	LN:1280
@SQ	SN:ENST00000363696.1	LN:115
@SQ	SN:ENST00000412724.1	LN:337
@SQ	SN:ENST00000838499.1	LN:425
@SQ	SN:ENST00000821306.1	LN:354
@SQ	SN:ENST00000380289.3	LN:2417
@SQ	SN:ENST00000454712.8	LN:1077
@SQ	SN:ENST00000435789.1	LN:1037
@SQ	SN:ENST00000400004.6	LN:1434
@SQ	SN:ENST00000400003.1	LN:1379
@SQ	SN:ENST00000443382.1	LN:862
@SQ	SN:ENST00000447112.1	LN:999
@SQ	SN:ENST00000463595.3	LN:303
@SQ	SN:ENST00000793952.1	LN:573
@SQ	SN:ENST00000359276.9	LN:3953
@SQ	SN:ENST00000443824.5	LN:4319
@SQ	SN:ENST00000380241.7	LN:3526
@SQ	SN:ENST00000584298.1	LN:74
@SQ	SN:ENST00000380200.3	LN:455
@SQ	SN:ENST00000380155.4	LN:6153
@SQ	SN:ENST00000458744.1	LN:62
@SQ	SN:ENST00000781398.1	LN:954
@SQ	SN:ENST00000781399.1	LN:704
@SQ	SN:ENST00000398155.4	LN:3998
@SQ	SN:ENST00000380122.10	LN:4362
@SQ	SN:ENST00000441100.1	LN:121
@SQ	SN:ENST00000380087.7	LN:2281
@SQ	SN:ENST00000380084.8	LN:2036
@SQ	SN:ENST00000404022.5	LN:1904
@SQ	SN:ENST00000410804.1	LN:122
@SQ	SN:ENST00000426556.1	LN:871
@SQ	SN:ENST00000362540.1	LN:103
@SQ	SN:ENST00000357277.8	LN:7978
@SQ	SN:ENST00000303843.7	LN:7771
@SQ	SN:ENST00000364597.1	LN:132
@SQ	SN:ENST00000453841.1	LN:458
@SQ	SN:ENST00000439415.1	LN:457
@SQ	SN:ENST00000458802.1	LN:104
@SQ	SN:ENST00000676302.1	LN:9044
@SQ	SN:ENST00000380060.7	LN:8761
@SQ	SN:ENST00000585270.1	LN:74
@SQ	SN:ENST00000433228.1	LN:1554
@SQ	SN:ENST00000452788.1	LN:366
@SQ	SN:ENST00000398097.7	LN:8213
@SQ	SN:ENST00000617601.4	LN:8163
@SQ	SN:ENST00000427102.1	LN:353
@SQ	SN:ENST00000843254.1	LN:640
@SQ	SN:ENST00000843256.1	LN:849
@SQ	SN:ENST00000398080.5	LN:2704
@SQ	SN:ENST00000380045.7	LN:2679
@SQ	SN:ENST00000380043.7	LN:2830
@SQ	SN:ENST00000380041.8	LN:2887
@SQ	SN:ENST00000445666.1	LN:394
@SQ	SN:ENST00000744991.1	LN:453
@SQ	SN:ENST00000415486.7	LN:2037
@SQ	SN:ENST00000451717.6	LN:2187
@SQ	SN:ENST00000360011.5	LN:2377
@SQ	SN:ENST00000331511.5	LN:2317
@SQ	SN:ENST00000545871.1	LN:2421
@SQ	SN:ENST00000752959.1	LN:1050
@SQ	SN:ENST00000844921.1	LN:1236
@SQ	SN:ENST00000615011.1	LN:2623
@SQ	SN:ENST00000418200.1	LN:1475
@SQ	SN:ENST00000844930.1	LN:899
@SQ	SN:ENST00000453902.1	LN:708
@SQ	SN:ENST00000844934.1	LN:766
@SQ	SN:ENST00000844935.1	LN:1636
@SQ	SN:ENST00000845156.1	LN:1049
@SQ	SN:ENST00000380033.9	LN:4614
@SQ	SN:ENST00000380030.4	LN:1938
@SQ	SN:ENST00000251900.9	LN:4162
@SQ	SN:ENST00000398048.4	LN:1334
@SQ	SN:ENST00000665583.1	LN:1514
@SQ	SN:ENST00000416049.2	LN:131
@SQ	SN:ENST00000834260.1	LN:1009
@SQ	SN:ENST00000384298.1	LN:102
@SQ	SN:ENST00000379996.7	LN:3449
@SQ	SN:ENST00000623535.2	LN:14572
@SQ	SN:ENST00000674046.1	LN:14695
@SQ	SN:ENST00000635828.1	LN:3823
@SQ	SN:ENST00000379989.6	LN:3463
@SQ	SN:ENST00000415117.1	LN:1042
@SQ	SN:ENST00000379984.4	LN:3031
@SQ	SN:ENST00000689646.1	LN:3204
@SQ	SN:ENST00000361511.9	LN:3033
@SQ	SN:ENST00000824990.1	LN:515
@SQ	SN:ENST00000692488.1	LN:3021
@SQ	SN:ENST00000471570.6	LN:2632
@SQ	SN:ENST00000496616.6	LN:2670
@SQ	SN:ENST00000470157.2	LN:2528
@SQ	SN:ENST00000349874.10	LN:2304
@SQ	SN:ENST00000775041.1	LN:1037
@SQ	SN:ENST00000358001.4	LN:744
@SQ	SN:ENST00000439908.1	LN:784
@SQ	SN:ENST00000452900.5	LN:656
@SQ	SN:ENST00000379942.5	LN:5077
@SQ	SN:ENST00000654006.1	LN:1591
@SQ	SN:ENST00000579283.2	LN:293
@SQ	SN:ENST00000655807.1	LN:2723
@SQ	SN:ENST00000662768.1	LN:1766
@SQ	SN:ENST00000732090.1	LN:779
@SQ	SN:ENST00000379869.8	LN:4684
@SQ	SN:ENST00000354791.7	LN:4494
@SQ	SN:ENST00000379873.6	LN:4698
@SQ	SN:ENST00000379876.5	LN:4779
@SQ	SN:ENST00000379878.7	LN:4803
@SQ	SN:ENST00000357991.7	LN:4661
@SQ	SN:ENST00000357544.7	LN:4678
@SQ	SN:ENST00000360279.8	LN:4702
@SQ	SN:ENST00000356606.8	LN:4630
@SQ	SN:ENST00000340581.3	LN:3594
@SQ	SN:ENST00000663465.1	LN:1374
@SQ	SN:ENST00000810624.1	LN:1093
@SQ	SN:ENST00000540249.5	LN:3277
@SQ	SN:ENST00000355808.10	LN:3330
@SQ	SN:ENST00000422285.7	LN:3349
@SQ	SN:ENST00000423505.6	LN:3463
@SQ	SN:ENST00000417819.6	LN:1518
@SQ	SN:ENST00000338883.9	LN:4879
@SQ	SN:ENST00000365274.1	LN:102
@SQ	SN:ENST00000618904.1	LN:1035
@SQ	SN:ENST00000397821.8	LN:4728
@SQ	SN:ENST00000379716.5	LN:3819
@SQ	SN:ENST00000699720.1	LN:4316
@SQ	SN:ENST00000699721.1	LN:3893
@SQ	SN:ENST00000699723.1	LN:4388
@SQ	SN:ENST00000699725.1	LN:4420
@SQ	SN:ENST00000699726.1	LN:4431
@SQ	SN:ENST00000379726.8	LN:4682
@SQ	SN:ENST00000699668.1	LN:4751
@SQ	SN:ENST00000699729.1	LN:4142
@SQ	SN:ENST00000699731.1	LN:4253
@SQ	SN:ENST00000699732.1	LN:4243
@SQ	SN:ENST00000699733.1	LN:4259
@SQ	SN:ENST00000699670.1	LN:4555
@SQ	SN:ENST00000699671.1	LN:4546
@SQ	SN:ENST00000699673.1	LN:4504
@SQ	SN:ENST00000699674.1	LN:4433
@SQ	SN:ENST00000699738.1	LN:3558
@SQ	SN:ENST00000699679.1	LN:3132
@SQ	SN:ENST00000379698.8	LN:2678
@SQ	SN:ENST00000699742.1	LN:2473
@SQ	SN:ENST00000379682.9	LN:6769
@SQ	SN:ENST00000379687.8	LN:6682
@SQ	SN:ENST00000383936.1	LN:102
@SQ	SN:ENST00000379651.7	LN:3930
@SQ	SN:ENST00000379643.10	LN:4062
@SQ	SN:ENST00000443379.7	LN:2476
@SQ	SN:ENST00000452324.3	LN:2233
@SQ	SN:ENST00000579846.3	LN:100
@SQ	SN:ENST00000810757.1	LN:437
@SQ	SN:ENST00000379607.10	LN:4414
@SQ	SN:ENST00000379593.1	LN:765
@SQ	SN:ENST00000365012.1	LN:70
@SQ	SN:ENST00000364722.1	LN:80
@SQ	SN:ENST00000424026.1	LN:378
@SQ	SN:ENST00000379565.9	LN:7987
@SQ	SN:ENST00000643085.1	LN:4064
@SQ	SN:ENST00000645270.1	LN:3961
@SQ	SN:ENST00000643402.1	LN:3294
@SQ	SN:ENST00000647265.1	LN:3015
@SQ	SN:ENST00000457145.6	LN:2820
@SQ	SN:ENST00000646610.1	LN:2682
@SQ	SN:ENST00000643337.1	LN:3054
@SQ	SN:ENST00000642835.1	LN:2841
@SQ	SN:ENST00000644893.1	LN:2451
@SQ	SN:ENST00000636738.1	LN:632
@SQ	SN:ENST00000793130.1	LN:1599
@SQ	SN:ENST00000636971.1	LN:567
@SQ	SN:ENST00000517169.1	LN:324
@SQ	SN:ENST00000816874.1	LN:684
@SQ	SN:ENST00000816875.1	LN:432
@SQ	SN:ENST00000636317.1	LN:2163
@SQ	SN:ENST00000637444.1	LN:759
@SQ	SN:ENST00000636450.1	LN:1569
@SQ	SN:ENST00000637785.1	LN:708
@SQ	SN:ENST00000383989.1	LN:107
@SQ	SN:ENST00000637843.1	LN:2221
@SQ	SN:ENST00000847918.1	LN:1941
@SQ	SN:ENST00000847917.1	LN:1352
@SQ	SN:ENST00000642501.1	LN:6398
@SQ	SN:ENST00000642359.1	LN:5360
@SQ	SN:ENST00000643841.1	LN:3394
@SQ	SN:ENST00000379510.5	LN:5753
@SQ	SN:ENST00000425654.7	LN:5669
@SQ	SN:ENST00000644798.1	LN:4858
@SQ	SN:ENST00000543067.6	LN:4220
@SQ	SN:ENST00000279451.9	LN:4244
@SQ	SN:ENST00000645245.1	LN:5040
@SQ	SN:ENST00000644585.1	LN:5374
@SQ	SN:ENST00000644295.1	LN:5044
@SQ	SN:ENST00000645074.1	LN:3454
@SQ	SN:ENST00000645791.1	LN:6590
@SQ	SN:ENST00000643220.1	LN:3672
@SQ	SN:ENST00000457739.1	LN:473
@SQ	SN:ENST00000779024.1	LN:365
@SQ	SN:ENST00000689443.1	LN:1647
@SQ	SN:ENST00000379499.3	LN:3641
@SQ	SN:ENST00000782652.1	LN:961
@SQ	SN:ENST00000782655.1	LN:1846
@SQ	SN:ENST00000782654.1	LN:796
@SQ	SN:ENST00000782653.1	LN:876
@SQ	SN:ENST00000379494.4	LN:885
@SQ	SN:ENST00000646008.1	LN:767
@SQ	SN:ENST00000803307.1	LN:764
@SQ	SN:ENST00000803308.1	LN:737
@SQ	SN:ENST00000379484.10	LN:4446
@SQ	SN:ENST00000365779.2	LN:4457
@SQ	SN:ENST00000618062.1	LN:168
@SQ	SN:ENST00000831835.1	LN:588
@SQ	SN:ENST00000429584.3	LN:2754
@SQ	SN:ENST00000383912.1	LN:102
@SQ	SN:ENST00000603134.1	LN:700
@SQ	SN:ENST00000404933.7	LN:1703
@SQ	SN:ENST00000379404.5	LN:1174
@SQ	SN:ENST00000379374.5	LN:6288
@SQ	SN:ENST00000684356.1	LN:2128
@SQ	SN:ENST00000715857.1	LN:1321
@SQ	SN:ENST00000424650.1	LN:1906
@SQ	SN:ENST00000669979.1	LN:1443
@SQ	SN:ENST00000687248.2	LN:1141
@SQ	SN:ENST00000825159.1	LN:287
@SQ	SN:ENST00000323684.4	LN:1549
@SQ	SN:ENST00000687119.1	LN:718
@SQ	SN:ENST00000415522.1	LN:1221
@SQ	SN:ENST00000364225.1	LN:107
@SQ	SN:ENST00000422934.1	LN:400
@SQ	SN:ENST00000442155.1	LN:382
@SQ	SN:ENST00000819916.1	LN:433
@SQ	SN:ENST00000327968.7	LN:3630
@SQ	SN:ENST00000728687.1	LN:510
@SQ	SN:ENST00000312214.5	LN:681
@SQ	SN:ENST00000419302.1	LN:352
@SQ	SN:ENST00000799269.1	LN:950
@SQ	SN:ENST00000799270.1	LN:337
@SQ	SN:ENST00000379361.5	LN:12883
@SQ	SN:ENST00000445047.1	LN:438
@SQ	SN:ENST00000379341.9	LN:956
@SQ	SN:ENST00000379331.3	LN:852
@SQ	SN:ENST00000379303.10	LN:4318
@SQ	SN:ENST00000336430.11	LN:1675
@SQ	SN:ENST00000379295.5	LN:2768
@SQ	SN:ENST00000492081.1	LN:683
@SQ	SN:ENST00000737050.1	LN:1541
@SQ	SN:ENST00000737055.1	LN:1028
@SQ	SN:ENST00000737054.1	LN:1055
@SQ	SN:ENST00000365402.1	LN:101
@SQ	SN:ENST00000379254.5	LN:868
@SQ	SN:ENST00000379270.5	LN:1049
@SQ	SN:ENST00000683890.1	LN:90
@SQ	SN:ENST00000737121.1	LN:495
@SQ	SN:ENST00000379226.9	LN:1122
@SQ	SN:ENST00000330965.4	LN:580
@SQ	SN:ENST00000736876.1	LN:1072
@SQ	SN:ENST00000379211.8	LN:1549
@SQ	SN:ENST00000648352.1	LN:1624
@SQ	SN:ENST00000685367.1	LN:6488
@SQ	SN:ENST00000689334.1	LN:6282
@SQ	SN:ENST00000693269.1	LN:6288
@SQ	SN:ENST00000328046.8	LN:6272
@SQ	SN:ENST00000692681.1	LN:3350
@SQ	SN:ENST00000684871.1	LN:3524
@SQ	SN:ENST00000253039.9	LN:3457
@SQ	SN:ENST00000364537.1	LN:132
@SQ	SN:ENST00000427551.1	LN:417
@SQ	SN:ENST00000803531.1	LN:273
@SQ	SN:ENST00000803532.1	LN:412
@SQ	SN:ENST00000539115.5	LN:6801
@SQ	SN:ENST00000379188.7	LN:7513
@SQ	SN:ENST00000304543.10	LN:7612
@SQ	SN:ENST00000379177.5	LN:7558
@SQ	SN:ENST00000689980.1	LN:951
@SQ	SN:ENST00000338565.3	LN:2906
@SQ	SN:ENST00000803233.1	LN:472
@SQ	SN:ENST00000486479.3	LN:5860
@SQ	SN:ENST00000686983.1	LN:7201
@SQ	SN:ENST00000436466.2	LN:2753
@SQ	SN:ENST00000737420.1	LN:1010
@SQ	SN:ENST00000419089.1	LN:348
@SQ	SN:ENST00000730553.1	LN:1186
@SQ	SN:ENST00000379162.9	LN:1741
@SQ	SN:ENST00000568479.2	LN:12720
@SQ	SN:ENST00000436794.1	LN:238
@SQ	SN:ENST00000379144.7	LN:5558
@SQ	SN:ENST00000379145.5	LN:5307
@SQ	SN:ENST00000356768.8	LN:1289
@SQ	SN:ENST00000458741.2	LN:345
@SQ	SN:ENST00000432626.1	LN:275
@SQ	SN:ENST00000747529.1	LN:508
@SQ	SN:ENST00000453977.2	LN:416
@SQ	SN:ENST00000379068.8	LN:5487
@SQ	SN:ENST00000677890.1	LN:2399
@SQ	SN:ENST00000379059.7	LN:5440
@SQ	SN:ENST00000516060.1	LN:130
@SQ	SN:ENST00000447718.1	LN:678
@SQ	SN:ENST00000841218.1	LN:668
@SQ	SN:ENST00000841219.1	LN:376
@SQ	SN:ENST00000379044.5	LN:2893
@SQ	SN:ENST00000840410.1	LN:863
@SQ	SN:ENST00000840412.1	LN:1547
@SQ	SN:ENST00000840413.1	LN:1425
@SQ	SN:ENST00000840285.1	LN:1196
@SQ	SN:ENST00000840283.1	LN:1029
@SQ	SN:ENST00000438281.1	LN:691
@SQ	SN:ENST00000840281.1	LN:1185
@SQ	SN:ENST00000840280.1	LN:804
@SQ	SN:ENST00000469313.3	LN:291
@SQ	SN:ENST00000723710.1	LN:454
@SQ	SN:ENST00000723708.1	LN:1643
@SQ	SN:ENST00000723709.1	LN:661
@SQ	SN:ENST00000723705.1	LN:642
@SQ	SN:ENST00000723706.1	LN:617
@SQ	SN:ENST00000433306.1	LN:827
@SQ	SN:ENST00000723846.1	LN:548
@SQ	SN:ENST00000723711.1	LN:701
@SQ	SN:ENST00000426762.1	LN:456
@SQ	SN:ENST00000496795.1	LN:606
@SQ	SN:ENST00000826208.1	LN:715
@SQ	SN:ENST00000805264.1	LN:1144
@SQ	SN:ENST00000325250.2	LN:1812
@SQ	SN:ENST00000436203.1	LN:508
@SQ	SN:ENST00000416929.3	LN:1810
@SQ	SN:ENST00000444765.1	LN:862
@SQ	SN:ENST00000379034.1	LN:1949
@SQ	SN:ENST00000450430.1	LN:606
@SQ	SN:ENST00000602297.1	LN:1216
@SQ	SN:ENST00000446214.1	LN:756
@SQ	SN:ENST00000438690.1	LN:650
@SQ	SN:ENST00000779285.1	LN:1425
@SQ	SN:ENST00000779286.1	LN:710
@SQ	SN:ENST00000439323.1	LN:1624
@SQ	SN:ENST00000420915.1	LN:656
@SQ	SN:ENST00000569334.2	LN:2806
@SQ	SN:ENST00000674719.1	LN:1597
@SQ	SN:ENST00000431868.1	LN:217
@SQ	SN:ENST00000402913.2	LN:758
@SQ	SN:ENST00000415560.1	LN:1062
@SQ	SN:ENST00000516682.1	LN:145
@SQ	SN:ENST00000717233.1	LN:2556
@SQ	SN:ENST00000775610.1	LN:2173
@SQ	SN:ENST00000717234.1	LN:1534
@SQ	SN:ENST00000609836.1	LN:303
@SQ	SN:ENST00000717236.1	LN:1664
@SQ	SN:ENST00000717237.1	LN:1538
@SQ	SN:ENST00000436019.2	LN:673
@SQ	SN:ENST00000717238.1	LN:1740
@SQ	SN:ENST00000775615.1	LN:1565
@SQ	SN:ENST00000775613.1	LN:1116
@SQ	SN:ENST00000775611.1	LN:1471
@SQ	SN:ENST00000717242.1	LN:1081
@SQ	SN:ENST00000775621.1	LN:970
@SQ	SN:ENST00000717243.1	LN:1738
@SQ	SN:ENST00000422048.5	LN:1879
@SQ	SN:ENST00000717246.1	LN:1202
@SQ	SN:ENST00000452559.1	LN:548
@SQ	SN:ENST00000516677.1	LN:117
@SQ	SN:ENST00000670197.1	LN:969
@SQ	SN:ENST00000775626.1	LN:378
@SQ	SN:ENST00000775628.1	LN:283
@SQ	SN:ENST00000661825.1	LN:1335
@SQ	SN:ENST00000668407.1	LN:1153
@SQ	SN:ENST00000420305.1	LN:455
@SQ	SN:ENST00000412172.4	LN:3135
@SQ	SN:ENST00000424882.2	LN:111
@SQ	SN:ENST00000367074.4	LN:1545
@SQ	SN:ENST00000451261.7	LN:3485
@SQ	SN:ENST00000545306.2	LN:2013
@SQ	SN:ENST00000356790.2	LN:1953
@SQ	SN:ENST00000450488.1	LN:1018
@SQ	SN:ENST00000614159.1	LN:1389
@SQ	SN:ENST00000805154.1	LN:1606
@SQ	SN:ENST00000432774.1	LN:1030
@SQ	SN:ENST00000805066.1	LN:665
@SQ	SN:ENST00000805068.1	LN:756
@SQ	SN:ENST00000456549.1	LN:352
@SQ	SN:ENST00000457557.1	LN:1031
@SQ	SN:ENST00000843250.1	LN:830
@SQ	SN:ENST00000421897.1	LN:457
@SQ	SN:ENST00000449607.1	LN:712
@SQ	SN:ENST00000441525.4	LN:3458
@SQ	SN:ENST00000798781.1	LN:758
@SQ	SN:ENST00000796922.1	LN:384
@SQ	SN:ENST00000796923.1	LN:412
@SQ	SN:ENST00000796926.1	LN:485
@SQ	SN:ENST00000836716.1	LN:1602
@SQ	SN:ENST00000617606.1	LN:109
@SQ	SN:ENST00000456037.1	LN:756
@SQ	SN:ENST00000378993.6	LN:3615
@SQ	SN:ENST00000416765.1	LN:405
@SQ	SN:ENST00000828971.1	LN:323
@SQ	SN:ENST00000364796.1	LN:70
@SQ	SN:ENST00000424251.1	LN:465
@SQ	SN:ENST00000364486.1	LN:119
@SQ	SN:ENST00000416609.1	LN:845
@SQ	SN:ENST00000841139.1	LN:308
@SQ	SN:ENST00000578142.1	LN:81
@SQ	SN:ENST00000441918.1	LN:722
@SQ	SN:ENST00000796024.1	LN:1736
@SQ	SN:ENST00000604248.1	LN:787
@SQ	SN:ENST00000378988.5	LN:1607
@SQ	SN:ENST00000361644.4	LN:2087
@SQ	SN:ENST00000620842.1	LN:1129
@SQ	SN:ENST00000378982.4	LN:2188
@SQ	SN:ENST00000378981.8	LN:1881
@SQ	SN:ENST00000397550.6	LN:1798
@SQ	SN:ENST00000397548.4	LN:1718
@SQ	SN:ENST00000622094.1	LN:305
@SQ	SN:ENST00000378970.5	LN:1813
@SQ	SN:ENST00000378963.1	LN:475
@SQ	SN:ENST00000724719.1	LN:468
@SQ	SN:ENST00000804082.1	LN:468
@SQ	SN:ENST00000378962.4	LN:1792
@SQ	SN:ENST00000720646.1	LN:612
@SQ	SN:ENST00000720713.1	LN:768
@SQ	SN:ENST00000424932.2	LN:240
@SQ	SN:ENST00000431458.1	LN:528
@SQ	SN:ENST00000744076.1	LN:440
@SQ	SN:ENST00000378943.7	LN:3707
@SQ	SN:ENST00000378946.7	LN:3638
@SQ	SN:ENST00000692461.1	LN:3791
@SQ	SN:ENST00000427190.6	LN:4515
@SQ	SN:ENST00000378945.7	LN:2063
@SQ	SN:ENST00000378941.4	LN:458
@SQ	SN:ENST00000441146.1	LN:397
@SQ	SN:ENST00000497961.1	LN:562
@SQ	SN:ENST00000464659.1	LN:651
@SQ	SN:ENST00000616451.1	LN:1211
@SQ	SN:ENST00000288422.4	LN:6647
@SQ	SN:ENST00000378933.5	LN:6671
@SQ	SN:ENST00000378930.7	LN:6255
@SQ	SN:ENST00000378932.6	LN:3698
@SQ	SN:ENST00000428263.1	LN:245
@SQ	SN:ENST00000445240.1	LN:292
@SQ	SN:ENST00000727252.1	LN:919
@SQ	SN:ENST00000359202.5	LN:809
@SQ	SN:ENST00000746482.1	LN:635
@SQ	SN:ENST00000679437.1	LN:3711
@SQ	SN:ENST00000681026.1	LN:3550
@SQ	SN:ENST00000378723.7	LN:4645
@SQ	SN:ENST00000619831.5	LN:9903
@SQ	SN:ENST00000357033.9	LN:13992
@SQ	SN:ENST00000343523.7	LN:5806
@SQ	SN:ENST00000359836.5	LN:7339
@SQ	SN:ENST00000378707.7	LN:7410
@SQ	SN:ENST00000541735.5	LN:7080
@SQ	SN:ENST00000378677.6	LN:13932
@SQ	SN:ENST00000684130.1	LN:7361
@SQ	SN:ENST00000680162.2	LN:4535
@SQ	SN:ENST00000680355.1	LN:4342
@SQ	SN:ENST00000682322.1	LN:4567
@SQ	SN:ENST00000682600.1	LN:4633
@SQ	SN:ENST00000682238.1	LN:7037
@SQ	SN:ENST00000680557.1	LN:3367
@SQ	SN:ENST00000620040.5	LN:6941
@SQ	SN:ENST00000680768.2	LN:3889
@SQ	SN:ENST00000378702.8	LN:2617
@SQ	SN:ENST00000474231.5	LN:5209
@SQ	SN:ENST00000361471.8	LN:2224
@SQ	SN:ENST00000378680.6	LN:1858
@SQ	SN:ENST00000681153.1	LN:2210
@SQ	SN:ENST00000681334.1	LN:1296
@SQ	SN:ENST00000681870.1	LN:2689
@SQ	SN:ENST00000517094.2	LN:105
@SQ	SN:ENST00000798086.1	LN:467
@SQ	SN:ENST00000648644.1	LN:2089
@SQ	SN:ENST00000849021.1	LN:393
@SQ	SN:ENST00000410990.1	LN:112
@SQ	SN:ENST00000458237.1	LN:837
@SQ	SN:ENST00000693725.1	LN:2574
@SQ	SN:ENST00000749220.1	LN:477
@SQ	SN:ENST00000288447.9	LN:4024
@SQ	SN:ENST00000578518.1	LN:97
@SQ	SN:ENST00000408421.1	LN:86
@SQ	SN:ENST00000439592.1	LN:293
@SQ	SN:ENST00000436520.1	LN:327
@SQ	SN:ENST00000399993.2	LN:1230
@SQ	SN:ENST00000653485.1	LN:2809
@SQ	SN:ENST00000693474.1	LN:1388
@SQ	SN:ENST00000654494.4	LN:1412
@SQ	SN:ENST00000664553.1	LN:675
@SQ	SN:ENST00000668394.1	LN:3562
@SQ	SN:ENST00000832413.1	LN:955
@SQ	SN:ENST00000665499.1	LN:3928
@SQ	SN:ENST00000653446.1	LN:3127
@SQ	SN:ENST00000662177.1	LN:4113
@SQ	SN:ENST00000665540.1	LN:1483
@SQ	SN:ENST00000346193.5	LN:2563
@SQ	SN:ENST00000731843.1	LN:1062
@SQ	SN:ENST00000482930.1	LN:551
@SQ	SN:ENST00000412652.1	LN:526
@SQ	SN:ENST00000454146.1	LN:743
@SQ	SN:ENST00000605319.1	LN:439
@SQ	SN:ENST00000781190.1	LN:208
@SQ	SN:ENST00000275954.4	LN:4040
@SQ	SN:ENST00000445763.1	LN:553
@SQ	SN:ENST00000618994.1	LN:362
@SQ	SN:ENST00000329357.6	LN:2120
@SQ	SN:ENST00000427910.1	LN:1048
@SQ	SN:ENST00000516602.1	LN:101
@SQ	SN:ENST00000810356.1	LN:435
@SQ	SN:ENST00000479411.1	LN:923
@SQ	SN:ENST00000446972.1	LN:1032
@SQ	SN:ENST00000605789.1	LN:2983
@SQ	SN:ENST00000434731.1	LN:981
@SQ	SN:ENST00000399987.5	LN:1736
@SQ	SN:ENST00000399989.5	LN:1818
@SQ	SN:ENST00000399992.5	LN:1734
@SQ	SN:ENST00000399988.6	LN:1719
@SQ	SN:ENST00000399985.1	LN:1667
@SQ	SN:ENST00000603371.1	LN:4774
@SQ	SN:ENST00000798630.1	LN:1407
@SQ	SN:ENST00000297866.9	LN:3608
@SQ	SN:ENST00000378653.8	LN:9941
@SQ	SN:ENST00000384006.1	LN:107
@SQ	SN:ENST00000313548.5	LN:1549
@SQ	SN:ENST00000447155.1	LN:540
@SQ	SN:ENST00000455438.2	LN:1861
@SQ	SN:ENST00000419621.2	LN:391
@SQ	SN:ENST00000666628.1	LN:1459
@SQ	SN:ENST00000717247.1	LN:784
@SQ	SN:ENST00000717248.1	LN:498
@SQ	SN:ENST00000508758.2	LN:745
@SQ	SN:ENST00000610750.1	LN:559
@SQ	SN:ENST00000846979.1	LN:1587
@SQ	SN:ENST00000421222.1	LN:227
@SQ	SN:ENST00000453595.1	LN:1230
@SQ	SN:ENST00000696487.1	LN:136
@SQ	SN:ENST00000418104.1	LN:571
@SQ	SN:ENST00000358047.5	LN:3299
@SQ	SN:ENST00000769915.1	LN:922
@SQ	SN:ENST00000412071.1	LN:549
@SQ	SN:ENST00000769755.1	LN:570
@SQ	SN:ENST00000435382.1	LN:551
@SQ	SN:ENST00000446060.1	LN:614
@SQ	SN:ENST00000850644.1	LN:1234
@SQ	SN:ENST00000465127.1	LN:954
@SQ	SN:ENST00000378628.9	LN:4400
@SQ	SN:ENST00000449135.6	LN:4481
@SQ	SN:ENST00000463135.1	LN:1663
@SQ	SN:ENST00000413104.1	LN:546
@SQ	SN:ENST00000735027.1	LN:572
@SQ	SN:ENST00000402402.2	LN:528
@SQ	SN:ENST00000449509.1	LN:551
@SQ	SN:ENST00000402340.2	LN:3290
@SQ	SN:ENST00000614025.4	LN:1469
@SQ	SN:ENST00000378621.7	LN:10298
@SQ	SN:ENST00000378619.4	LN:10123
@SQ	SN:ENST00000764986.1	LN:598
@SQ	SN:ENST00000765090.1	LN:956
@SQ	SN:ENST00000378616.5	LN:5174
@SQ	SN:ENST00000649891.2	LN:273
@SQ	SN:ENST00000696171.1	LN:1822
@SQ	SN:ENST00000378588.5	LN:4276
@SQ	SN:ENST00000378581.7	LN:920
@SQ	SN:ENST00000378578.9	LN:2151
@SQ	SN:ENST00000432389.2	LN:719
@SQ	SN:ENST00000781612.1	LN:355
@SQ	SN:ENST00000384256.1	LN:107
@SQ	SN:ENST00000752476.1	LN:911
@SQ	SN:ENST00000743976.1	LN:2031
@SQ	SN:ENST00000567273.1	LN:710
@SQ	SN:ENST00000428051.1	LN:892
@SQ	SN:ENST00000341016.5	LN:536
@SQ	SN:ENST00000448797.3	LN:633
@SQ	SN:ENST00000297875.7	LN:4751
@SQ	SN:ENST00000408539.2	LN:92
@SQ	SN:ENST00000456733.2	LN:4704
@SQ	SN:ENST00000432886.6	LN:1725
@SQ	SN:ENST00000538295.5	LN:1780
@SQ	SN:ENST00000544439.5	LN:1842
@SQ	SN:ENST00000378533.4	LN:1846
@SQ	SN:ENST00000423919.2	LN:1015
@SQ	SN:ENST00000816390.1	LN:328
@SQ	SN:ENST00000642395.2	LN:3053
@SQ	SN:ENST00000339363.7	LN:3686
@SQ	SN:ENST00000644238.1	LN:2301
@SQ	SN:ENST00000644337.1	LN:2559
@SQ	SN:ENST00000645032.1	LN:4733
@SQ	SN:ENST00000647261.1	LN:1325
@SQ	SN:ENST00000516241.1	LN:130
@SQ	SN:ENST00000713758.1	LN:3347
@SQ	SN:ENST00000713759.1	LN:2672
@SQ	SN:ENST00000039007.5	LN:1522
@SQ	SN:ENST00000445734.1	LN:527
@SQ	SN:ENST00000317902.7	LN:699
@SQ	SN:ENST00000446400.1	LN:513
@SQ	SN:ENST00000428234.1	LN:2252
@SQ	SN:ENST00000766661.1	LN:497
@SQ	SN:ENST00000766660.1	LN:510
@SQ	SN:ENST00000766659.1	LN:1113
@SQ	SN:ENST00000378482.7	LN:1742
@SQ	SN:ENST00000286824.6	LN:1270
@SQ	SN:ENST00000458919.1	LN:62
@SQ	SN:ENST00000820873.1	LN:1094
@SQ	SN:ENST00000432359.1	LN:1180
@SQ	SN:ENST00000820870.1	LN:1807
@SQ	SN:ENST00000669592.1	LN:1223
@SQ	SN:ENST00000457894.5	LN:1812
@SQ	SN:ENST00000378474.3	LN:1889
@SQ	SN:ENST00000336949.7	LN:4814
@SQ	SN:ENST00000614558.3	LN:3758
@SQ	SN:ENST00000820444.1	LN:585
@SQ	SN:ENST00000820611.1	LN:676
@SQ	SN:ENST00000820613.1	LN:1000
@SQ	SN:ENST00000820614.1	LN:1088
@SQ	SN:ENST00000820619.1	LN:990
@SQ	SN:ENST00000820620.1	LN:810
@SQ	SN:ENST00000820445.1	LN:662
@SQ	SN:ENST00000820452.1	LN:473
@SQ	SN:ENST00000820446.1	LN:1475
@SQ	SN:ENST00000687892.2	LN:803
@SQ	SN:ENST00000820451.1	LN:695
@SQ	SN:ENST00000820448.1	LN:706
@SQ	SN:ENST00000820454.1	LN:797
@SQ	SN:ENST00000820457.1	LN:652
@SQ	SN:ENST00000820462.1	LN:1205
@SQ	SN:ENST00000771083.1	LN:773
@SQ	SN:ENST00000770773.1	LN:1227
@SQ	SN:ENST00000770774.1	LN:532
@SQ	SN:ENST00000770763.1	LN:629
@SQ	SN:ENST00000770760.1	LN:495
@SQ	SN:ENST00000384394.1	LN:106
@SQ	SN:ENST00000770768.1	LN:463
@SQ	SN:ENST00000770772.1	LN:576
@SQ	SN:ENST00000774525.1	LN:466
@SQ	SN:ENST00000774524.1	LN:565
@SQ	SN:ENST00000689003.2	LN:600
@SQ	SN:ENST00000689340.1	LN:667
@SQ	SN:ENST00000774277.1	LN:877
@SQ	SN:ENST00000774279.1	LN:679
@SQ	SN:ENST00000774281.1	LN:1586
@SQ	SN:ENST00000448597.1	LN:1773
@SQ	SN:ENST00000429281.1	LN:673
@SQ	SN:ENST00000760291.1	LN:1138
@SQ	SN:ENST00000431646.1	LN:880
@SQ	SN:ENST00000670107.1	LN:1060
@SQ	SN:ENST00000832408.1	LN:1025
@SQ	SN:ENST00000438867.1	LN:786
@SQ	SN:ENST00000769642.1	LN:1530
@SQ	SN:ENST00000772968.1	LN:697
@SQ	SN:ENST00000685892.2	LN:1701
@SQ	SN:ENST00000833146.1	LN:1114
@SQ	SN:ENST00000833147.1	LN:774
@SQ	SN:ENST00000580135.1	LN:106
@SQ	SN:ENST00000749899.1	LN:696
@SQ	SN:ENST00000751177.1	LN:964
@SQ	SN:ENST00000750363.1	LN:1541
@SQ	SN:ENST00000750048.1	LN:853
@SQ	SN:ENST00000750050.1	LN:605
@SQ	SN:ENST00000750042.1	LN:663
@SQ	SN:ENST00000750942.1	LN:609
@SQ	SN:ENST00000750043.1	LN:1835
@SQ	SN:ENST00000581157.2	LN:300
@SQ	SN:ENST00000452570.1	LN:1005
@SQ	SN:ENST00000603131.1	LN:325
@SQ	SN:ENST00000749903.1	LN:935
@SQ	SN:ENST00000750538.1	LN:882
@SQ	SN:ENST00000750864.1	LN:958
@SQ	SN:ENST00000750749.1	LN:619
@SQ	SN:ENST00000750750.1	LN:978
@SQ	SN:ENST00000562814.1	LN:1976
@SQ	SN:ENST00000583319.1	LN:53
@SQ	SN:ENST00000442125.2	LN:465
@SQ	SN:ENST00000764238.1	LN:575
@SQ	SN:ENST00000649640.1	LN:1330
@SQ	SN:ENST00000790723.1	LN:1525
@SQ	SN:ENST00000790725.1	LN:1000
@SQ	SN:ENST00000790892.1	LN:780
@SQ	SN:ENST00000790174.1	LN:452
@SQ	SN:ENST00000790182.1	LN:727
@SQ	SN:ENST00000790181.1	LN:611
@SQ	SN:ENST00000690260.2	LN:568
@SQ	SN:ENST00000790179.1	LN:566
@SQ	SN:ENST00000790319.1	LN:1440
@SQ	SN:ENST00000717302.1	LN:491
@SQ	SN:ENST00000790318.1	LN:2652
@SQ	SN:ENST00000717300.1	LN:2575
@SQ	SN:ENST00000447651.1	LN:2691
@SQ	SN:ENST00000790187.1	LN:565
@SQ	SN:ENST00000790529.1	LN:682
@SQ	SN:ENST00000413905.6	LN:5233
@SQ	SN:ENST00000397354.7	LN:6258
@SQ	SN:ENST00000378455.8	LN:6338
@SQ	SN:ENST00000342274.8	LN:6390
@SQ	SN:ENST00000679513.1	LN:6563
@SQ	SN:ENST00000378444.9	LN:6910
@SQ	SN:ENST00000680831.1	LN:6447
@SQ	SN:ENST00000615339.2	LN:6362
@SQ	SN:ENST00000672922.2	LN:6370
@SQ	SN:ENST00000442018.6	LN:6170
@SQ	SN:ENST00000673391.1	LN:6196
@SQ	SN:ENST00000427012.3	LN:6011
@SQ	SN:ENST00000406200.4	LN:5357
@SQ	SN:ENST00000791598.1	LN:473
@SQ	SN:ENST00000791162.1	LN:417
@SQ	SN:ENST00000791523.1	LN:667
@SQ	SN:ENST00000685658.3	LN:1484
@SQ	SN:ENST00000791892.1	LN:490
@SQ	SN:ENST00000791695.1	LN:731
@SQ	SN:ENST00000738318.1	LN:1912
@SQ	SN:ENST00000452690.1	LN:3000
@SQ	SN:ENST00000447570.2	LN:1959
@SQ	SN:ENST00000418838.1	LN:1544
@SQ	SN:ENST00000738321.1	LN:1086
@SQ	SN:ENST00000738497.1	LN:495
@SQ	SN:ENST00000383950.2	LN:98
@SQ	SN:ENST00000441098.2	LN:221
@SQ	SN:ENST00000459221.1	LN:62
@SQ	SN:ENST00000636409.1	LN:1962
@SQ	SN:ENST00000637327.1	LN:1929
@SQ	SN:ENST00000637526.1	LN:1862
@SQ	SN:ENST00000638153.1	LN:1303
@SQ	SN:ENST00000378438.9	LN:2022
@SQ	SN:ENST00000636970.1	LN:1187
@SQ	SN:ENST00000636196.1	LN:1403
@SQ	SN:ENST00000636251.1	LN:1877
@SQ	SN:ENST00000637482.1	LN:1648
@SQ	SN:ENST00000636580.2	LN:2242
@SQ	SN:ENST00000423649.2	LN:1093
@SQ	SN:ENST00000636287.1	LN:1904
@SQ	SN:ENST00000447485.6	LN:1254
@SQ	SN:ENST00000660692.1	LN:583
@SQ	SN:ENST00000423387.4	LN:709
@SQ	SN:ENST00000378426.5	LN:4895
@SQ	SN:ENST00000327877.10	LN:4244
@SQ	SN:ENST00000378421.1	LN:2380
@SQ	SN:ENST00000324817.6	LN:7996
@SQ	SN:ENST00000456333.3	LN:1111
@SQ	SN:ENST00000603022.1	LN:568
@SQ	SN:ENST00000416158.1	LN:1167
@SQ	SN:ENST00000770936.1	LN:464
@SQ	SN:ENST00000424288.1	LN:719
@SQ	SN:ENST00000444706.2	LN:1521
@SQ	SN:ENST00000770635.1	LN:1347
@SQ	SN:ENST00000770729.1	LN:699
@SQ	SN:ENST00000770727.1	LN:511
@SQ	SN:ENST00000419629.1	LN:891
@SQ	SN:ENST00000342691.5	LN:405
@SQ	SN:ENST00000397318.4	LN:883
@SQ	SN:ENST00000661498.1	LN:961
@SQ	SN:ENST00000790889.1	LN:329
@SQ	SN:ENST00000422221.1	LN:752
@SQ	SN:ENST00000829599.1	LN:998
@SQ	SN:ENST00000769534.1	LN:490
@SQ	SN:ENST00000324545.9	LN:12591
@SQ	SN:ENST00000378308.7	LN:12543
@SQ	SN:ENST00000704649.1	LN:8700
@SQ	SN:ENST00000703986.1	LN:12490
@SQ	SN:ENST00000703987.1	LN:8383
@SQ	SN:ENST00000704650.1	LN:9555
@SQ	SN:ENST00000704651.1	LN:9282
@SQ	SN:ENST00000780907.1	LN:756
@SQ	SN:ENST00000452501.2	LN:1613
@SQ	SN:ENST00000781043.1	LN:886
@SQ	SN:ENST00000780896.1	LN:939
@SQ	SN:ENST00000780892.1	LN:969
@SQ	SN:ENST00000780897.1	LN:962
@SQ	SN:ENST00000780901.1	LN:911
@SQ	SN:ENST00000362694.1	LN:119
@SQ	SN:ENST00000459189.1	LN:102
@SQ	SN:ENST00000395664.2	LN:511
@SQ	SN:ENST00000781095.1	LN:528
@SQ	SN:ENST00000629496.3	LN:5036
@SQ	SN:ENST00000625837.2	LN:3237
@SQ	SN:ENST00000626301.2	LN:3013
@SQ	SN:ENST00000457138.7	LN:4786
@SQ	SN:ENST00000643821.1	LN:1434
@SQ	SN:ENST00000441189.4	LN:4122
@SQ	SN:ENST00000644513.1	LN:4245
@SQ	SN:ENST00000644109.1	LN:4409
@SQ	SN:ENST00000646122.1	LN:4435
@SQ	SN:ENST00000644074.1	LN:4620
@SQ	SN:ENST00000399959.7	LN:4632
@SQ	SN:ENST00000644876.2	LN:4635
@SQ	SN:ENST00000646319.1	LN:4554
@SQ	SN:ENST00000642322.3	LN:4303
@SQ	SN:ENST00000644073.1	LN:4349
@SQ	SN:ENST00000644677.1	LN:4457
@SQ	SN:ENST00000646107.1	LN:4231
@SQ	SN:ENST00000646627.1	LN:2469
@SQ	SN:ENST00000642424.1	LN:5789
@SQ	SN:ENST00000646679.1	LN:4693
@SQ	SN:ENST00000582825.2	LN:301
@SQ	SN:ENST00000730513.1	LN:889
@SQ	SN:ENST00000378220.3	LN:2414
@SQ	SN:ENST00000342595.3	LN:2713
@SQ	SN:ENST00000451718.1	LN:390
@SQ	SN:ENST00000421587.8	LN:8220
@SQ	SN:ENST00000644347.1	LN:8361
@SQ	SN:ENST00000378168.8	LN:8799
@SQ	SN:ENST00000675354.1	LN:8730
@SQ	SN:ENST00000378163.7	LN:8833
@SQ	SN:ENST00000644219.1	LN:6048
@SQ	SN:ENST00000645566.1	LN:4002
@SQ	SN:ENST00000646087.2	LN:3392
@SQ	SN:ENST00000645986.2	LN:4550
@SQ	SN:ENST00000442742.7	LN:3758
@SQ	SN:ENST00000378158.6	LN:3754
@SQ	SN:ENST00000378154.3	LN:4037
@SQ	SN:ENST00000646120.2	LN:3239
@SQ	SN:ENST00000378166.9	LN:3244
@SQ	SN:ENST00000451126.1	LN:515
@SQ	SN:ENST00000390905.1	LN:107
@SQ	SN:ENST00000486402.1	LN:733
@SQ	SN:ENST00000405276.2	LN:735
@SQ	SN:ENST00000475761.3	LN:295
@SQ	SN:ENST00000378142.9	LN:1926
@SQ	SN:ENST00000378138.5	LN:1815
@SQ	SN:ENST00000649219.1	LN:1661
@SQ	SN:ENST00000302548.5	LN:3318
@SQ	SN:ENST00000644770.1	LN:564
@SQ	SN:ENST00000451332.2	LN:387
@SQ	SN:ENST00000443795.1	LN:59
@SQ	SN:ENST00000515998.1	LN:96
@SQ	SN:ENST00000791622.1	LN:968
@SQ	SN:ENST00000442175.1	LN:420
@SQ	SN:ENST00000723425.1	LN:376
@SQ	SN:ENST00000391258.1	LN:106
@SQ	SN:ENST00000411782.2	LN:234
@SQ	SN:ENST00000384169.1	LN:107
@SQ	SN:ENST00000411879.5	LN:895
@SQ	SN:ENST00000640777.1	LN:796
@SQ	SN:ENST00000752584.1	LN:399
@SQ	SN:ENST00000440002.1	LN:713
@SQ	SN:ENST00000726408.1	LN:482
@SQ	SN:ENST00000671190.1	LN:3855
@SQ	SN:ENST00000378131.4	LN:798
@SQ	SN:ENST00000767900.1	LN:683
@SQ	SN:ENST00000776509.1	LN:402
@SQ	SN:ENST00000605596.1	LN:223
@SQ	SN:ENST00000440955.1	LN:2228
@SQ	SN:ENST00000758481.1	LN:704
@SQ	SN:ENST00000445028.1	LN:1534
@SQ	SN:ENST00000649774.1	LN:941
@SQ	SN:ENST00000453325.2	LN:895
@SQ	SN:ENST00000542639.6	LN:5431
@SQ	SN:ENST00000688006.1	LN:4066
@SQ	SN:ENST00000689087.1	LN:3963
@SQ	SN:ENST00000338702.4	LN:3931
@SQ	SN:ENST00000693128.1	LN:3815
@SQ	SN:ENST00000686683.1	LN:3914
@SQ	SN:ENST00000378069.5	LN:2570
@SQ	SN:ENST00000642620.1	LN:1719
@SQ	SN:ENST00000647044.1	LN:1804
@SQ	SN:ENST00000435093.1	LN:737
@SQ	SN:ENST00000671493.1	LN:1628
@SQ	SN:ENST00000397254.2	LN:1590
@SQ	SN:ENST00000420999.2	LN:3257
@SQ	SN:ENST00000841298.1	LN:511
@SQ	SN:ENST00000443767.1	LN:2331
@SQ	SN:ENST00000426279.1	LN:1163
@SQ	SN:ENST00000363832.1	LN:102
@SQ	SN:ENST00000430261.1	LN:1569
@SQ	SN:ENST00000399474.2	LN:1057
@SQ	SN:ENST00000378045.5	LN:1054
@SQ	SN:ENST00000807036.1	LN:524
@SQ	SN:ENST00000414660.1	LN:1541
@SQ	SN:ENST00000741161.1	LN:1290
@SQ	SN:ENST00000415648.2	LN:591
@SQ	SN:ENST00000832893.1	LN:455
@SQ	SN:ENST00000412542.1	LN:878
@SQ	SN:ENST00000487916.3	LN:289
@SQ	SN:ENST00000339042.6	LN:868
@SQ	SN:ENST00000751371.1	LN:913
@SQ	SN:ENST00000751480.1	LN:432
@SQ	SN:ENST00000674586.1	LN:5779
@SQ	SN:ENST00000674867.1	LN:5563
@SQ	SN:ENST00000382899.9	LN:5778
@SQ	SN:ENST00000536777.6	LN:5622
@SQ	SN:ENST00000543216.6	LN:5520
@SQ	SN:ENST00000377967.9	LN:5761
@SQ	SN:ENST00000611820.5	LN:6094
@SQ	SN:ENST00000683021.1	LN:5256
@SQ	SN:ENST00000762802.1	LN:1570
@SQ	SN:ENST00000398000.7	LN:4631
@SQ	SN:ENST00000377934.4	LN:2513
@SQ	SN:ENST00000450246.2	LN:1406
@SQ	SN:ENST00000753123.1	LN:936
@SQ	SN:ENST00000422979.1	LN:469
@SQ	SN:ENST00000748749.1	LN:1167
@SQ	SN:ENST00000435394.5	LN:2214
@SQ	SN:ENST00000657646.1	LN:1243
@SQ	SN:ENST00000609127.1	LN:2900
@SQ	SN:ENST00000422047.1	LN:639
@SQ	SN:ENST00000734665.1	LN:502
@SQ	SN:ENST00000414254.1	LN:1442
@SQ	SN:ENST00000377927.3	LN:937
@SQ	SN:ENST00000780202.1	LN:1380
@SQ	SN:ENST00000688264.3	LN:2390
@SQ	SN:ENST00000780192.1	LN:975
@SQ	SN:ENST00000385135.1	LN:110
@SQ	SN:ENST00000384992.3	LN:110
@SQ	SN:ENST00000780195.1	LN:510
@SQ	SN:ENST00000602277.1	LN:528
@SQ	SN:ENST00000602507.1	LN:1758
@SQ	SN:ENST00000780197.1	LN:1735
@SQ	SN:ENST00000780198.1	LN:1539
@SQ	SN:ENST00000780694.1	LN:962
@SQ	SN:ENST00000780692.1	LN:454
@SQ	SN:ENST00000780695.1	LN:584
@SQ	SN:ENST00000780999.1	LN:486
@SQ	SN:ENST00000456532.3	LN:1866
@SQ	SN:ENST00000780208.1	LN:1183
@SQ	SN:ENST00000780209.1	LN:794
@SQ	SN:ENST00000780374.1	LN:1397
@SQ	SN:ENST00000780839.1	LN:466
@SQ	SN:ENST00000391045.2	LN:68
@SQ	SN:ENST00000447169.1	LN:754
@SQ	SN:ENST00000420585.1	LN:767
@SQ	SN:ENST00000433137.1	LN:572
@SQ	SN:ENST00000392293.2	LN:1000
@SQ	SN:ENST00000397222.2	LN:778
@SQ	SN:ENST00000612254.1	LN:285
@SQ	SN:ENST00000668280.1	LN:917
@SQ	SN:ENST00000417985.1	LN:1113
@SQ	SN:ENST00000816075.1	LN:652
@SQ	SN:ENST00000670979.2	LN:1001
@SQ	SN:ENST00000816079.1	LN:1947
@SQ	SN:ENST00000816082.1	LN:691
@SQ	SN:ENST00000686272.2	LN:401
@SQ	SN:ENST00000657405.1	LN:598
@SQ	SN:ENST00000373465.2	LN:1630
@SQ	SN:ENST00000425487.2	LN:1006
@SQ	SN:ENST00000298190.10	LN:1354
@SQ	SN:ENST00000377919.6	LN:993
@SQ	SN:ENST00000344302.9	LN:2334
@SQ	SN:ENST00000478600.5	LN:730
@SQ	SN:ENST00000487081.1	LN:1247
@SQ	SN:ENST00000424779.1	LN:2299
@SQ	SN:ENST00000683375.1	LN:4040
@SQ	SN:ENST00000523374.5	LN:4073
@SQ	SN:ENST00000414387.6	LN:2274
@SQ	SN:ENST00000362356.1	LN:103
@SQ	SN:ENST00000657382.1	LN:2566
@SQ	SN:ENST00000838397.1	LN:633
@SQ	SN:ENST00000609887.1	LN:672
@SQ	SN:ENST00000838386.1	LN:1119
@SQ	SN:ENST00000838389.1	LN:849
@SQ	SN:ENST00000616060.1	LN:254
@SQ	SN:ENST00000604297.1	LN:1460
@SQ	SN:ENST00000276055.4	LN:2396
@SQ	SN:ENST00000616978.5	LN:9971
@SQ	SN:ENST00000328306.4	LN:3838
@SQ	SN:ENST00000413837.1	LN:737
@SQ	SN:ENST00000421881.1	LN:943
@SQ	SN:ENST00000399931.2	LN:655
@SQ	SN:ENST00000818472.1	LN:602
@SQ	SN:ENST00000218340.4	LN:3700
@SQ	SN:ENST00000776857.1	LN:1309
@SQ	SN:ENST00000611250.4	LN:4713
@SQ	SN:ENST00000614628.5	LN:4947
@SQ	SN:ENST00000457380.5	LN:2041
@SQ	SN:ENST00000352078.8	LN:1611
@SQ	SN:ENST00000397180.6	LN:2168
@SQ	SN:ENST00000823244.1	LN:1027
@SQ	SN:ENST00000336169.3	LN:1356
@SQ	SN:ENST00000823256.1	LN:743
@SQ	SN:ENST00000823251.1	LN:912
@SQ	SN:ENST00000823258.1	LN:795
@SQ	SN:ENST00000823254.1	LN:1356
@SQ	SN:ENST00000823253.1	LN:1052
@SQ	SN:ENST00000383958.1	LN:107
@SQ	SN:ENST00000823266.1	LN:1154
@SQ	SN:ENST00000686644.3	LN:1970
@SQ	SN:ENST00000823571.1	LN:530
@SQ	SN:ENST00000823565.1	LN:1611
@SQ	SN:ENST00000823566.1	LN:1499
@SQ	SN:ENST00000823564.1	LN:635
@SQ	SN:ENST00000823570.1	LN:432
@SQ	SN:ENST00000823568.1	LN:444
@SQ	SN:ENST00000823569.1	LN:443
@SQ	SN:ENST00000823567.1	LN:300
@SQ	SN:ENST00000364789.1	LN:156
@SQ	SN:ENST00000687244.1	LN:1525
@SQ	SN:ENST00000690053.1	LN:745
@SQ	SN:ENST00000377811.4	LN:586
@SQ	SN:ENST00000692649.1	LN:581
@SQ	SN:ENST00000276062.9	LN:587
@SQ	SN:ENST00000377604.8	LN:3397
@SQ	SN:ENST00000345781.10	LN:3108
@SQ	SN:ENST00000628161.2	LN:3105
@SQ	SN:ENST00000329236.8	LN:3201
@SQ	SN:ENST00000456427.1	LN:1248
@SQ	SN:ENST00000377351.8	LN:3466
@SQ	SN:ENST00000335972.11	LN:3572
@SQ	SN:ENST00000456273.1	LN:945
@SQ	SN:ENST00000377269.3	LN:2497
@SQ	SN:ENST00000457458.6	LN:3158
@SQ	SN:ENST00000357227.9	LN:3151
@SQ	SN:ENST00000518022.5	LN:2022
@SQ	SN:ENST00000276052.10	LN:3016
@SQ	SN:ENST00000218348.7	LN:3338
@SQ	SN:ENST00000377107.7	LN:3196
@SQ	SN:ENST00000423038.1	LN:635
@SQ	SN:ENST00000578437.2	LN:253
@SQ	SN:ENST00000366224.2	LN:477
@SQ	SN:ENST00000719211.1	LN:1290
@SQ	SN:ENST00000813675.1	LN:341
@SQ	SN:ENST00000377073.4	LN:2516
@SQ	SN:ENST00000408532.1	LN:129
@SQ	SN:ENST00000442314.1	LN:1005
@SQ	SN:ENST00000448027.1	LN:714
@SQ	SN:ENST00000684689.1	LN:4999
@SQ	SN:ENST00000313116.11	LN:4297
@SQ	SN:ENST00000377065.8	LN:4531
@SQ	SN:ENST00000620748.1	LN:331
@SQ	SN:ENST00000357412.2	LN:1253
@SQ	SN:ENST00000847270.1	LN:475
@SQ	SN:ENST00000446295.1	LN:882
@SQ	SN:ENST00000847424.1	LN:386
@SQ	SN:ENST00000701400.1	LN:1750
@SQ	SN:ENST00000774261.1	LN:1403
@SQ	SN:ENST00000377045.9	LN:2378
@SQ	SN:ENST00000377039.2	LN:1271
@SQ	SN:ENST00000295987.13	LN:3210
@SQ	SN:ENST00000340666.5	LN:3172
@SQ	SN:ENST00000638776.2	LN:3761
@SQ	SN:ENST00000456754.6	LN:1095
@SQ	SN:ENST00000218388.9	LN:769
@SQ	SN:ENST00000377017.5	LN:626
@SQ	SN:ENST00000584126.1	LN:77
@SQ	SN:ENST00000396992.8	LN:2489
@SQ	SN:ENST00000247153.7	LN:1713
@SQ	SN:ENST00000377005.6	LN:1435
@SQ	SN:ENST00000815034.1	LN:795
@SQ	SN:ENST00000815033.1	LN:1153
@SQ	SN:ENST00000247161.8	LN:2696
@SQ	SN:ENST00000376983.8	LN:2876
@SQ	SN:ENST00000343894.8	LN:736
@SQ	SN:ENST00000333119.8	LN:595
@SQ	SN:ENST00000335890.3	LN:773
@SQ	SN:ENST00000664698.1	LN:3445
@SQ	SN:ENST00000670339.1	LN:2172
@SQ	SN:ENST00000658400.1	LN:2686
@SQ	SN:ENST00000669654.1	LN:1454
@SQ	SN:ENST00000483225.5	LN:1897
@SQ	SN:ENST00000436365.1	LN:1098
@SQ	SN:ENST00000489409.1	LN:1212
@SQ	SN:ENST00000439330.1	LN:1433
@SQ	SN:ENST00000811711.1	LN:811
@SQ	SN:ENST00000444248.1	LN:1494
@SQ	SN:ENST00000338637.13	LN:11230
@SQ	SN:ENST00000376954.6	LN:11349
@SQ	SN:ENST00000334937.8	LN:610
@SQ	SN:ENST00000423238.1	LN:740
@SQ	SN:ENST00000376943.8	LN:3499
@SQ	SN:ENST00000396965.5	LN:3586
@SQ	SN:ENST00000304355.9	LN:648
@SQ	SN:ENST00000376940.4	LN:1383
@SQ	SN:ENST00000837570.1	LN:711
@SQ	SN:ENST00000614448.1	LN:397
@SQ	SN:ENST00000276054.9	LN:3475
@SQ	SN:ENST00000616492.4	LN:2220
@SQ	SN:ENST00000409324.7	LN:2455
@SQ	SN:ENST00000442455.8	LN:2791
@SQ	SN:ENST00000832466.1	LN:1367
@SQ	SN:ENST00000412590.6	LN:1461
@SQ	SN:ENST00000376932.3	LN:562
@SQ	SN:ENST00000772399.1	LN:1459
@SQ	SN:ENST00000304270.6	LN:633
@SQ	SN:ENST00000421152.1	LN:228
@SQ	SN:ENST00000448031.1	LN:1669
@SQ	SN:ENST00000364647.1	LN:95
@SQ	SN:ENST00000442971.1	LN:1300
@SQ	SN:ENST00000440265.1	LN:293
@SQ	SN:ENST00000311798.5	LN:1384
@SQ	SN:ENST00000347757.6	LN:1293
@SQ	SN:ENST00000437312.1	LN:556
@SQ	SN:ENST00000517047.1	LN:117
@SQ	SN:ENST00000433276.1	LN:873
@SQ	SN:ENST00000429428.1	LN:127
@SQ	SN:ENST00000441060.2	LN:530
@SQ	SN:ENST00000376919.4	LN:1223
@SQ	SN:ENST00000832901.1	LN:971
@SQ	SN:ENST00000433189.1	LN:144
@SQ	SN:ENST00000456455.1	LN:284
@SQ	SN:ENST00000445444.1	LN:617
@SQ	SN:ENST00000376909.6	LN:591
@SQ	SN:ENST00000608568.1	LN:580
@SQ	SN:ENST00000453735.1	LN:523
@SQ	SN:ENST00000417503.1	LN:292
@SQ	SN:ENST00000422410.1	LN:270
@SQ	SN:ENST00000603331.1	LN:271
@SQ	SN:ENST00000298396.7	LN:1270
@SQ	SN:ENST00000376893.7	LN:800
@SQ	SN:ENST00000612497.1	LN:1030
@SQ	SN:ENST00000452266.1	LN:765
@SQ	SN:ENST00000433136.1	LN:191
@SQ	SN:ENST00000620320.4	LN:1092
@SQ	SN:ENST00000595689.3	LN:1209
@SQ	SN:ENST00000619890.1	LN:1092
@SQ	SN:ENST00000595235.6	LN:1278
@SQ	SN:ENST00000413071.1	LN:760
@SQ	SN:ENST00000423117.1	LN:127
@SQ	SN:ENST00000441624.1	LN:319
@SQ	SN:ENST00000740561.1	LN:872
@SQ	SN:ENST00000740562.1	LN:1542
@SQ	SN:ENST00000457562.1	LN:1330
@SQ	SN:ENST00000595796.5	LN:2659
@SQ	SN:ENST00000619100.4	LN:2100
@SQ	SN:ENST00000620913.5	LN:1990
@SQ	SN:ENST00000720927.1	LN:1498
@SQ	SN:ENST00000396894.8	LN:1669
@SQ	SN:ENST00000019019.6	LN:1986
@SQ	SN:ENST00000348411.3	LN:1899
@SQ	SN:ENST00000724674.1	LN:1690
@SQ	SN:ENST00000445586.2	LN:782
@SQ	SN:ENST00000801400.1	LN:461
@SQ	SN:ENST00000359882.8	LN:1877
@SQ	SN:ENST00000326194.11	LN:1867
@SQ	SN:ENST00000355961.8	LN:1848
@SQ	SN:ENST00000683923.1	LN:2079
@SQ	SN:ENST00000361988.7	LN:1672
@SQ	SN:ENST00000537758.6	LN:2260
@SQ	SN:ENST00000367574.9	LN:1816
@SQ	SN:ENST00000651615.1	LN:1426
@SQ	SN:ENST00000495186.6	LN:1125
@SQ	SN:ENST00000610965.1	LN:327
@SQ	SN:ENST00000376771.9	LN:3785
@SQ	SN:ENST00000376775.4	LN:999
@SQ	SN:ENST00000376759.8	LN:4298
@SQ	SN:ENST00000376755.1	LN:1130
@SQ	SN:ENST00000354480.2	LN:1884
@SQ	SN:ENST00000453810.1	LN:450
@SQ	SN:ENST00000623114.1	LN:425
@SQ	SN:ENST00000406301.1	LN:247
@SQ	SN:ENST00000218056.9	LN:2124
@SQ	SN:ENST00000376729.10	LN:5457
@SQ	SN:ENST00000747100.1	LN:1194
@SQ	SN:ENST00000747099.1	LN:802
@SQ	SN:ENST00000438988.1	LN:971
@SQ	SN:ENST00000746890.1	LN:1256
@SQ	SN:ENST00000747201.1	LN:419
@SQ	SN:ENST00000747203.1	LN:716
@SQ	SN:ENST00000698625.1	LN:1957
@SQ	SN:ENST00000376701.5	LN:1829
@SQ	SN:ENST00000698635.1	LN:2761
@SQ	SN:ENST00000698626.1	LN:1886
@SQ	SN:ENST00000746919.1	LN:575
@SQ	SN:ENST00000337852.10	LN:2978
@SQ	SN:ENST00000376687.4	LN:2736
@SQ	SN:ENST00000746892.1	LN:1399
@SQ	SN:ENST00000746893.1	LN:1402
@SQ	SN:ENST00000746901.1	LN:1101
@SQ	SN:ENST00000746913.1	LN:1072
@SQ	SN:ENST00000746908.1	LN:585
@SQ	SN:ENST00000383996.1	LN:107
@SQ	SN:ENST00000747553.1	LN:1310
@SQ	SN:ENST00000747330.1	LN:485
@SQ	SN:ENST00000303227.11	LN:740
@SQ	SN:ENST00000646565.1	LN:500
@SQ	SN:ENST00000419045.1	LN:978
@SQ	SN:ENST00000384637.1	LN:107
@SQ	SN:ENST00000746923.1	LN:671
@SQ	SN:ENST00000696450.1	LN:1529
@SQ	SN:ENST00000651144.2	LN:1253
@SQ	SN:ENST00000696451.1	LN:1268
@SQ	SN:ENST00000696452.1	LN:1292
@SQ	SN:ENST00000376665.4	LN:1140
@SQ	SN:ENST00000376670.9	LN:1464
@SQ	SN:ENST00000423941.6	LN:4158
@SQ	SN:ENST00000438518.6	LN:2172
@SQ	SN:ENST00000376643.7	LN:4067
@SQ	SN:ENST00000469223.6	LN:4061
@SQ	SN:ENST00000376610.7	LN:4107
@SQ	SN:ENST00000462730.5	LN:1999
@SQ	SN:ENST00000376619.7	LN:4197
@SQ	SN:ENST00000465269.6	LN:1152
@SQ	SN:ENST00000697348.1	LN:1821
@SQ	SN:ENST00000697349.1	LN:4108
@SQ	SN:ENST00000697320.1	LN:3985
@SQ	SN:ENST00000334136.11	LN:4118
@SQ	SN:ENST00000697368.1	LN:3948
@SQ	SN:ENST00000476625.5	LN:967
@SQ	SN:ENST00000646703.2	LN:2771
@SQ	SN:ENST00000461608.2	LN:954
@SQ	SN:ENST00000477561.6	LN:3662
@SQ	SN:ENST00000443563.6	LN:4431
@SQ	SN:ENST00000643374.2	LN:4110
@SQ	SN:ENST00000644068.1	LN:4147
@SQ	SN:ENST00000697328.1	LN:3769
@SQ	SN:ENST00000441703.6	LN:591
@SQ	SN:ENST00000643934.1	LN:3987
```
