## Supplementary Table 10 for "Evidence of off-target probe binding affecting 10x Genomics Xenium gene panels compromise accuracy of spatial transcriptomic profiling": track.sam (part 7 of 12)

```
ENSG00000085063|CD59|8497_1	0	ENST00000652086.1	739	30	32M	*	0	0	ggcttgatattttccaaatggatcctgttggg	*	NM:i:0	MD:Z:770
ENSG00000085063|CD59|8497_1	0	ENST00000426650.7	612	30	32M	*	0	0	ggcttgatattttccaaatggatcctgttggg	*	NM:i:0	MD:Z:643
ENSG00000085063|CD59|8497_1	0	ENST00000533403.6	629	30	32M	*	0	0	ggcttgatattttccaaatggatcctgttggg	*	NM:i:0	MD:Z:660
ENSG00000085063|CD59|8497_1	0	ENST00000415002.7	727	30	32M	*	0	0	ggcttgatattttccaaatggatcctgttggg	*	NM:i:0	MD:Z:758
ENSG00000085063|CD59|8497_1	0	ENST00000445143.6	572	30	32M	*	0	0	ggcttgatattttccaaatggatcctgttggg	*	NM:i:0	MD:Z:603
ENSG00000085063|CD59|8497_1	0	ENST00000437761.6	636	30	32M	*	0	0	ggcttgatattttccaaatggatcctgttggg	*	NM:i:0	MD:Z:667
ENSG00000085063|CD59|8497_1	0	ENST00000351554.8	623	30	32M	*	0	0	ggcttgatattttccaaatggatcctgttggg	*	NM:i:0	MD:Z:654
ENSG00000085063|CD59|8497_1	0	ENST00000527577.5	640	30	32M	*	0	0	ggcttgatattttccaaatggatcctgttggg	*	NM:i:0	MD:Z:671
ENSG00000085063|CD59|13720_1	0	ENST00000642928.2	672	30	32M	*	0	0	gtgtgacttgaactagattgcatgcttcctcc	*	NM:i:0	MD:Z:703
ENSG00000085063|CD59|13720_1	0	ENST00000651785.1	833	30	32M	*	0	0	gtgtgacttgaactagattgcatgcttcctcc	*	NM:i:0	MD:Z:864
ENSG00000085063|CD59|13720_1	0	ENST00000706436.1	665	30	32M	*	0	0	gtgtgacttgaactagattgcatgcttcctcc	*	NM:i:0	MD:Z:696
ENSG00000085063|CD59|13720_1	0	ENST00000652678.1	666	30	32M	*	0	0	gtgtgacttgaactagattgcatgcttcctcc	*	NM:i:0	MD:Z:697
ENSG00000085063|CD59|13720_1	0	ENST00000395850.9	784	30	32M	*	0	0	gtgtgacttgaactagattgcatgcttcctcc	*	NM:i:0	MD:Z:815
ENSG00000085063|CD59|13720_1	0	ENST00000652086.1	889	30	32M	*	0	0	gtgtgacttgaactagattgcatgcttcctcc	*	NM:i:0	MD:Z:920
ENSG00000085063|CD59|13720_1	0	ENST00000426650.7	762	30	32M	*	0	0	gtgtgacttgaactagattgcatgcttcctcc	*	NM:i:0	MD:Z:793
ENSG00000085063|CD59|13720_1	0	ENST00000533403.6	779	30	32M	*	0	0	gtgtgacttgaactagattgcatgcttcctcc	*	NM:i:0	MD:Z:810
ENSG00000085063|CD59|13720_1	0	ENST00000415002.7	877	30	32M	*	0	0	gtgtgacttgaactagattgcatgcttcctcc	*	NM:i:0	MD:Z:908
ENSG00000085063|CD59|13720_1	0	ENST00000445143.6	722	30	32M	*	0	0	gtgtgacttgaactagattgcatgcttcctcc	*	NM:i:0	MD:Z:753
ENSG00000085117|CD82|11563_1	0	ENST00000227155.9	1268	30	32M	*	0	0	cttctacctgccctcaagggtgtgtatattgt	*	NM:i:0	MD:Z:1299
ENSG00000085117|CD82|4236_1	0	ENST00000227155.9	1783	30	32M	*	0	0	gtgggttttacctgatattaaggggtggcacc	*	NM:i:0	MD:Z:1814
ENSG00000085117|CD82|11440_1	0	ENST00000227155.9	2153	30	32M	*	0	0	tgtgcaccattctgtaaaacacactcaagatt	*	NM:i:0	MD:Z:2184
ENSG00000085185|BCORL1|13802_1	0	ENST00000218147.11	1731	30	32M	*	0	0	ctgacttcggattccaagctggtatctctgga	*	NM:i:0	MD:Z:1762
ENSG00000085185|BCORL1|13802_1	0	ENST00000540052.6	1706	30	32M	*	0	0	ctgacttcggattccaagctggtatctctgga	*	NM:i:0	MD:Z:1737
ENSG00000085185|BCORL1|7540_1	0	ENST00000218147.11	3339	30	32M	*	0	0	cgagtgaaaatggagaaggtggatggtgatgt	*	NM:i:0	MD:Z:3370
ENSG00000085185|BCORL1|7540_1	0	ENST00000540052.6	3314	30	32M	*	0	0	cgagtgaaaatggagaaggtggatggtgatgt	*	NM:i:0	MD:Z:3345
ENSG00000089775|ZBTB25|12778_1	0	ENST00000608382.6	1359	30	32M	*	0	0	tttcagccatactgtgacagctggtctgatgt	*	NM:i:0	MD:Z:1390
ENSG00000089775|ZBTB25|12778_1	0	ENST00000394715.1	1876	30	32M	*	0	0	tttcagccatactgtgacagctggtctgatgt	*	NM:i:0	MD:Z:1907
ENSG00000089775|ZBTB25|5997_1	0	ENST00000608382.6	369	30	32M	*	0	0	aaaatacaaccaactgacatccaacctgacat	*	NM:i:0	MD:Z:400
ENSG00000089775|ZBTB25|5997_1	0	ENST00000394715.1	886	30	32M	*	0	0	aaaatacaaccaactgacatccaacctgacat	*	NM:i:0	MD:Z:917
ENSG00000089902|RCOR1|7069_1	0	ENST00000262241.7	1017	30	32M	*	0	0	gcgaggatgaactggaagaggcaaatggaaac	*	NM:i:0	MD:Z:1048
ENSG00000089902|RCOR1|13847_1	0	ENST00000262241.7	1551	30	32M	*	0	0	aagaatgggaggcagaacatggtaaagaagag	*	NM:i:0	MD:Z:1582
ENSG00000089902|RCOR1|6930_1	0	ENST00000262241.7	773	30	32M	*	0	0	gaaaagtcattggctgatttgcccaactttac	*	NM:i:0	MD:Z:804
ENSG00000090020|SLC9A1|7898_1	0	ENST00000263980.8	1126	30	32M	*	0	0	cctgcctcatgaagataggtttccatgtgatc	*	NM:i:0	MD:Z:1157
ENSG00000090020|SLC9A1|7898_1	0	ENST00000374086.3	599	30	32M	*	0	0	cctgcctcatgaagataggtttccatgtgatc	*	NM:i:0	MD:Z:630
ENSG00000090020|SLC9A1|3811_1	0	ENST00000263980.8	2511	30	32M	*	0	0	attgccttctaccacaagatggagatgaagca	*	NM:i:0	MD:Z:2542
ENSG00000090020|SLC9A1|3811_2	0	ENST00000374086.3	1953	30	32M	*	0	0	agagtgactgatcagaatgtaaaggaaccaga	*	NM:i:0	MD:Z:1984
ENSG00000090020|SLC9A1|5315_1	0	ENST00000263980.8	2994	30	32M	*	0	0	gaagagctgaagggcaaagtcttagggttgag	*	NM:i:0	MD:Z:3025
ENSG00000090316|MAEA|16940_1	0	ENST00000505177.6	1164	30	32M	*	0	0	gatttctggcgacgtgatgaacgagaacaatc	*	NM:i:0	MD:Z:1195
ENSG00000090316|MAEA|16940_1	0	ENST00000264750.10	923	30	32M	*	0	0	gatttctggcgacgtgatgaacgagaacaatc	*	NM:i:0	MD:Z:954
ENSG00000085733|CTTN|588_1	0	ENST00000301843.13	587	30	32M	*	0	0	ctgctgtaggctttgaataccaggggaagact	*	NM:i:0	MD:Z:618
ENSG00000085733|CTTN|588_1	0	ENST00000376561.7	575	30	32M	*	0	0	ctgctgtaggctttgaataccaggggaagact	*	NM:i:0	MD:Z:606
ENSG00000085733|CTTN|17466_1	0	ENST00000346329.7	996	30	32M	*	0	0	aaagggtttggaggaaaatttggtgtgcagac	*	NM:i:0	MD:Z:1027
ENSG00000085733|CTTN|17466_1	0	ENST00000301843.13	871	30	32M	*	0	0	aaagggtttggaggaaaatttggtgtgcagac	*	NM:i:0	MD:Z:902
ENSG00000085733|CTTN|17466_1	0	ENST00000376561.7	859	30	32M	*	0	0	aaagggtttggaggaaaatttggtgtgcagac	*	NM:i:0	MD:Z:890
ENSG00000085733|CTTN|5815_1	0	ENST00000346329.7	2378	30	32M	*	0	0	gccatgtcagatgggaaatctgcctatgtcat	*	NM:i:0	MD:Z:2409
ENSG00000085733|CTTN|5815_1	0	ENST00000301843.13	2364	30	32M	*	0	0	gccatgtcagatgggaaatctgcctatgtcat	*	NM:i:0	MD:Z:2395
ENSG00000085733|CTTN|5815_1	0	ENST00000376561.7	1895	30	32M	*	0	0	gccatgtcagatgggaaatctgcctatgtcat	*	NM:i:0	MD:Z:1926
ENSG00000085978|ATG16L1|12561_1	0	ENST00000347464.9	1461	30	32M	*	0	0	acagggaaagtggaaaaggttctttcaaagca	*	NM:i:0	MD:Z:1492
ENSG00000085978|ATG16L1|12561_1	0	ENST00000373525.9	1312	30	32M	*	0	0	acagggaaagtggaaaaggttctttcaaagca	*	NM:i:0	MD:Z:1343
ENSG00000085978|ATG16L1|12561_1	0	ENST00000392017.9	1848	30	32M	*	0	0	acagggaaagtggaaaaggttctttcaaagca	*	NM:i:0	MD:Z:1879
ENSG00000085978|ATG16L1|12561_1	0	ENST00000392020.8	1758	30	32M	*	0	0	acagggaaagtggaaaaggttctttcaaagca	*	NM:i:0	MD:Z:1789
ENSG00000085978|ATG16L1|12561_1	0	ENST00000392018.1	1858	30	32M	*	0	0	acagggaaagtggaaaaggttctttcaaagca	*	NM:i:0	MD:Z:1889
ENSG00000085978|ATG16L1|10828_1	0	ENST00000347464.9	870	30	32M	*	0	0	ggaattacaagcattgaatttgatagtgctgg	*	NM:i:0	MD:Z:901
ENSG00000085978|ATG16L1|10828_1	0	ENST00000373525.9	721	30	32M	*	0	0	ggaattacaagcattgaatttgatagtgctgg	*	NM:i:0	MD:Z:752
ENSG00000085978|ATG16L1|10828_1	0	ENST00000392017.9	1257	30	32M	*	0	0	ggaattacaagcattgaatttgatagtgctgg	*	NM:i:0	MD:Z:1288
ENSG00000085978|ATG16L1|10828_1	0	ENST00000392020.8	1167	30	32M	*	0	0	ggaattacaagcattgaatttgatagtgctgg	*	NM:i:0	MD:Z:1198
ENSG00000085978|ATG16L1|10828_1	0	ENST00000392018.1	1267	30	32M	*	0	0	ggaattacaagcattgaatttgatagtgctgg	*	NM:i:0	MD:Z:1298
ENSG00000085978|ATG16L1|15482_1	0	ENST00000347464.9	1738	30	32M	*	0	0	tgaatgggatttctgaagatttgactgaggtc	*	NM:i:0	MD:Z:1769
ENSG00000085978|ATG16L1|15482_1	0	ENST00000373525.9	1589	30	32M	*	0	0	tgaatgggatttctgaagatttgactgaggtc	*	NM:i:0	MD:Z:1620
ENSG00000085978|ATG16L1|15482_1	0	ENST00000392017.9	2125	30	32M	*	0	0	tgaatgggatttctgaagatttgactgaggtc	*	NM:i:0	MD:Z:2156
ENSG00000085978|ATG16L1|15482_1	0	ENST00000392020.8	2035	30	32M	*	0	0	tgaatgggatttctgaagatttgactgaggtc	*	NM:i:0	MD:Z:2066
ENSG00000085978|ATG16L1|15482_1	0	ENST00000392018.1	2135	30	32M	*	0	0	tgaatgggatttctgaagatttgactgaggtc	*	NM:i:0	MD:Z:2166
ENSG00000085998|POMGNT1|14601_1	0	ENST00000371984.8	460	30	32M	*	0	0	attcaagtcgcagcaaagtatatgtggcagtg	*	NM:i:0	MD:Z:491
ENSG00000085998|POMGNT1|14601_1	0	ENST00000371992.1	962	30	32M	*	0	0	attcaagtcgcagcaaagtatatgtggcagtg	*	NM:i:0	MD:Z:993
ENSG00000085998|POMGNT1|14601_1	0	ENST00000396420.8	445	30	32M	*	0	0	attcaagtcgcagcaaagtatatgtggcagtg	*	NM:i:0	MD:Z:476
ENSG00000085998|POMGNT1|14601_1	0	ENST00000686737.1	513	30	32M	*	0	0	attcaagtcgcagcaaagtatatgtggcagtg	*	NM:i:0	MD:Z:544
ENSG00000085998|POMGNT1|14601_1	0	ENST00000685444.1	479	30	32M	*	0	0	attcaagtcgcagcaaagtatatgtggcagtg	*	NM:i:0	MD:Z:510
ENSG00000085998|POMGNT1|14601_1	0	ENST00000688608.1	537	30	32M	*	0	0	attcaagtcgcagcaaagtatatgtggcagtg	*	NM:i:0	MD:Z:568
ENSG00000085998|POMGNT1|14601_1	0	ENST00000692369.1	483	30	32M	*	0	0	attcaagtcgcagcaaagtatatgtggcagtg	*	NM:i:0	MD:Z:514
ENSG00000085998|POMGNT1|14601_1	0	ENST00000687683.1	612	30	32M	*	0	0	attcaagtcgcagcaaagtatatgtggcagtg	*	NM:i:0	MD:Z:643
ENSG00000085998|POMGNT1|14601_1	0	ENST00000687149.1	483	30	32M	*	0	0	attcaagtcgcagcaaagtatatgtggcagtg	*	NM:i:0	MD:Z:514
ENSG00000085998|POMGNT1|3449_1	0	ENST00000371984.8	957	30	32M	*	0	0	agcaaagttgagggctatggaagtgtatgcag	*	NM:i:0	MD:Z:988
ENSG00000085998|POMGNT1|3449_1	0	ENST00000371992.1	1459	30	32M	*	0	0	agcaaagttgagggctatggaagtgtatgcag	*	NM:i:0	MD:Z:1490
ENSG00000085998|POMGNT1|3449_1	0	ENST00000396420.8	942	30	32M	*	0	0	agcaaagttgagggctatggaagtgtatgcag	*	NM:i:0	MD:Z:973
ENSG00000085998|POMGNT1|3449_1	0	ENST00000686737.1	1010	30	32M	*	0	0	agcaaagttgagggctatggaagtgtatgcag	*	NM:i:0	MD:Z:1041
ENSG00000085998|POMGNT1|3449_1	0	ENST00000685444.1	877	30	32M	*	0	0	agcaaagttgagggctatggaagtgtatgcag	*	NM:i:0	MD:Z:908
ENSG00000085998|POMGNT1|3449_1	0	ENST00000688608.1	935	30	32M	*	0	0	agcaaagttgagggctatggaagtgtatgcag	*	NM:i:0	MD:Z:966
ENSG00000085998|POMGNT1|3449_1	0	ENST00000692369.1	980	30	32M	*	0	0	agcaaagttgagggctatggaagtgtatgcag	*	NM:i:0	MD:Z:1011
ENSG00000085998|POMGNT1|3449_1	0	ENST00000687683.1	1109	30	32M	*	0	0	agcaaagttgagggctatggaagtgtatgcag	*	NM:i:0	MD:Z:1140
ENSG00000085998|POMGNT1|3449_1	0	ENST00000687149.1	980	30	32M	*	0	0	agcaaagttgagggctatggaagtgtatgcag	*	NM:i:0	MD:Z:1011
ENSG00000085998|POMGNT1|6730_1	0	ENST00000371984.8	1655	30	32M	*	0	0	catcgtcggcctcaacatgaatggctactttc	*	NM:i:0	MD:Z:1686
ENSG00000085998|POMGNT1|6730_1	0	ENST00000371992.1	2157	30	32M	*	0	0	catcgtcggcctcaacatgaatggctactttc	*	NM:i:0	MD:Z:2188
ENSG00000085998|POMGNT1|6730_1	0	ENST00000396420.8	1640	30	32M	*	0	0	catcgtcggcctcaacatgaatggctactttc	*	NM:i:0	MD:Z:1671
ENSG00000085998|POMGNT1|6730_1	0	ENST00000686737.1	1708	30	32M	*	0	0	catcgtcggcctcaacatgaatggctactttc	*	NM:i:0	MD:Z:1739
ENSG00000085998|POMGNT1|6730_1	0	ENST00000685444.1	1575	30	32M	*	0	0	catcgtcggcctcaacatgaatggctactttc	*	NM:i:0	MD:Z:1606
ENSG00000085998|POMGNT1|6730_1	0	ENST00000688608.1	1633	30	32M	*	0	0	catcgtcggcctcaacatgaatggctactttc	*	NM:i:0	MD:Z:1664
ENSG00000085998|POMGNT1|6730_1	0	ENST00000692369.1	1678	30	32M	*	0	0	catcgtcggcctcaacatgaatggctactttc	*	NM:i:0	MD:Z:1709
ENSG00000085998|POMGNT1|6730_1	0	ENST00000687683.1	1807	30	32M	*	0	0	catcgtcggcctcaacatgaatggctactttc	*	NM:i:0	MD:Z:1838
ENSG00000085998|POMGNT1|6730_1	0	ENST00000687149.1	1678	30	32M	*	0	0	catcgtcggcctcaacatgaatggctactttc	*	NM:i:0	MD:Z:1709
ENSG00000089597|GANAB|5665_1	0	ENST00000346178.8	2884	30	32M	*	0	0	tgtggcatctgattggagtattcacctgcgat	*	NM:i:0	MD:Z:2915
ENSG00000089597|GANAB|5665_1	0	ENST00000356638.8	2816	30	32M	*	0	0	tgtggcatctgattggagtattcacctgcgat	*	NM:i:0	MD:Z:2847
ENSG00000089597|GANAB|5665_1	0	ENST00000540933.5	2820	30	32M	*	0	0	tgtggcatctgattggagtattcacctgcgat	*	NM:i:0	MD:Z:2851
ENSG00000089597|GANAB|5665_1	0	ENST00000648273.1	2949	30	32M	*	0	0	tgtggcatctgattggagtattcacctgcgat	*	NM:i:0	MD:Z:2980
ENSG00000089597|GANAB|5665_1	0	ENST00000534779.5	2559	30	32M	*	0	0	tgtggcatctgattggagtattcacctgcgat	*	NM:i:0	MD:Z:2590
ENSG00000089597|GANAB|9745_1	0	ENST00000346178.8	404	30	32M	*	0	0	gtctctggtcgtgatgagaacagtgtggagtt	*	NM:i:0	MD:Z:435
ENSG00000089597|GANAB|9745_1	0	ENST00000356638.8	402	30	32M	*	0	0	gtctctggtcgtgatgagaacagtgtggagtt	*	NM:i:0	MD:Z:433
ENSG00000089597|GANAB|9745_1	0	ENST00000540933.5	406	30	32M	*	0	0	gtctctggtcgtgatgagaacagtgtggagtt	*	NM:i:0	MD:Z:437
ENSG00000089597|GANAB|9745_1	0	ENST00000648273.1	535	30	32M	*	0	0	gtctctggtcgtgatgagaacagtgtggagtt	*	NM:i:0	MD:Z:566
ENSG00000089597|GANAB|9745_1	0	ENST00000534779.5	79	30	32M	*	0	0	gtctctggtcgtgatgagaacagtgtggagtt	*	NM:i:0	MD:Z:110
ENSG00000089685|BIRC5|831_1	0	ENST00000590449.1	283	30	32M	*	0	0	atgggctttgttttgaactgagttgtcaaaag	*	NM:i:0	MD:Z:314
ENSG00000089685|BIRC5|831_2	0	ENST00000592734.5	264	30	32M	*	0	0	tcagggagggactggaagcaaaagaatttctg	*	NM:i:0	MD:Z:295
ENSG00000089685|BIRC5|831_3	0	ENST00000301633.8	561	30	32M	*	0	0	aagaaagaatttgaggaaactgcggagaaagt	*	NM:i:0	MD:Z:592
ENSG00000089685|BIRC5|831_3	0	ENST00000350051.8	425	30	32M	*	0	0	aagaaagaatttgaggaaactgcggagaaagt	*	NM:i:0	MD:Z:456
ENSG00000089685|BIRC5|831_3	0	ENST00000374948.6	296	30	32M	*	0	0	aagaaagaatttgaggaaactgcggagaaagt	*	NM:i:0	MD:Z:327
ENSG00000089685|BIRC5|14008_1	0	ENST00000301633.8	1333	30	32M	*	0	0	tggatgaggagacagaatagagtgataggaag	*	NM:i:0	MD:Z:1364
ENSG00000089685|BIRC5|14008_1	0	ENST00000350051.8	1197	30	32M	*	0	0	tggatgaggagacagaatagagtgataggaag	*	NM:i:0	MD:Z:1228
ENSG00000089685|BIRC5|14008_1	0	ENST00000374948.6	1068	30	32M	*	0	0	tggatgaggagacagaatagagtgataggaag	*	NM:i:0	MD:Z:1099
ENSG00000089685|BIRC5|6625_1	0	ENST00000301633.8	1633	30	32M	*	0	0	gctgaagtctggcgtaagatgatggatttgat	*	NM:i:0	MD:Z:1664
ENSG00000089685|BIRC5|6625_1	0	ENST00000350051.8	1497	30	32M	*	0	0	gctgaagtctggcgtaagatgatggatttgat	*	NM:i:0	MD:Z:1528
ENSG00000089685|BIRC5|6625_1	0	ENST00000374948.6	1368	30	32M	*	0	0	gctgaagtctggcgtaagatgatggatttgat	*	NM:i:0	MD:Z:1399
ENSG00000089692|LAG3|3971_1	0	ENST00000441671.6	987	30	32M	*	0	0	atcaccacttagcggaaagcttcctcttcctg	*	NM:i:0	MD:Z:1018
ENSG00000089692|LAG3|3971_1	0	ENST00000203629.3	986	30	32M	*	0	0	atcaccacttagcggaaagcttcctcttcctg	*	NM:i:0	MD:Z:1017
ENSG00000089692|LAG3|15687_1	0	ENST00000441671.6	1267	30	32M	*	0	0	agacaatggcgactttacccttcgactagagg	*	NM:i:0	MD:Z:1298
ENSG00000089692|LAG3|15687_1	0	ENST00000203629.3	1266	30	32M	*	0	0	agacaatggcgactttacccttcgactagagg	*	NM:i:0	MD:Z:1297
ENSG00000089692|LAG3|14334_1	0	ENST00000203629.3	1736	30	32M	*	0	0	cctttggctttcacctttggagaagacagtgg	*	NM:i:0	MD:Z:1767
ENSG00000091879|ANGPT2|2425_1	0	ENST00000629816.3	1335	30	32M	*	0	0	aaagtgggatttggtaacccttcaggagaata	*	NM:i:0	MD:Z:1366
ENSG00000091879|ANGPT2|2425_1	0	ENST00000325203.9	1502	30	32M	*	0	0	aaagtgggatttggtaacccttcaggagaata	*	NM:i:0	MD:Z:1533
ENSG00000091879|ANGPT2|2425_1	0	ENST00000338312.10	981	30	32M	*	0	0	aaagtgggatttggtaacccttcaggagaata	*	NM:i:0	MD:Z:1012
ENSG00000091879|ANGPT2|2425_1	0	ENST00000523120.2	1335	30	32M	*	0	0	aaagtgggatttggtaacccttcaggagaata	*	NM:i:0	MD:Z:1366
ENSG00000091972|CD200|3968_1	0	ENST00000607597.2	599	30	32M	*	0	0	atccagcctgcctataaggacaagataaacat	*	NM:i:0	MD:Z:630
ENSG00000091972|CD200|3968_1	0	ENST00000606471.6	364	30	32M	*	0	0	atccagcctgcctataaggacaagataaacat	*	NM:i:0	MD:Z:395
ENSG00000091972|CD200|3968_1	0	ENST00000714205.1	448	30	32M	*	0	0	atccagcctgcctataaggacaagataaacat	*	NM:i:0	MD:Z:479
ENSG00000091972|CD200|3968_1	0	ENST00000714188.1	790	30	32M	*	0	0	atccagcctgcctataaggacaagataaacat	*	NM:i:0	MD:Z:821
ENSG00000091972|CD200|3968_1	0	ENST00000473539.5	388	30	32M	*	0	0	atccagcctgcctataaggacaagataaacat	*	NM:i:0	MD:Z:419
ENSG00000091972|CD200|3968_1	0	ENST00000315711.12	313	30	32M	*	0	0	atccagcctgcctataaggacaagataaacat	*	NM:i:0	MD:Z:344
ENSG00000091972|CD200|3968_1	0	ENST00000714208.1	423	30	32M	*	0	0	atccagcctgcctataaggacaagataaacat	*	NM:i:0	MD:Z:454
ENSG00000091972|CD200|3968_1	0	ENST00000383681.7	209	30	32M	*	0	0	atccagcctgcctataaggacaagataaacat	*	NM:i:0	MD:Z:240
ENSG00000091972|CD200|7944_1	0	ENST00000607597.2	1004	30	32M	*	0	0	actgtgaccgactttaagcaaaccgtcaacaa	*	NM:i:0	MD:Z:1035
ENSG00000091972|CD200|7944_1	0	ENST00000606471.6	769	30	32M	*	0	0	actgtgaccgactttaagcaaaccgtcaacaa	*	NM:i:0	MD:Z:800
ENSG00000077782|FGFR1|4010_1	0	ENST00000341462.9	1175	30	32M	*	0	0	ccagaaaagatggaaaagaaattgcatgcagt	*	NM:i:0	MD:Z:1206
ENSG00000077782|FGFR1|4010_1	0	ENST00000447712.7	1215	30	32M	*	0	0	ccagaaaagatggaaaagaaattgcatgcagt	*	NM:i:0	MD:Z:1246
ENSG00000077782|FGFR1|4010_1	0	ENST00000532791.5	1202	30	32M	*	0	0	ccagaaaagatggaaaagaaattgcatgcagt	*	NM:i:0	MD:Z:1233
ENSG00000077782|FGFR1|4010_1	0	ENST00000425967.8	584	30	32M	*	0	0	ccagaaaagatggaaaagaaattgcatgcagt	*	NM:i:0	MD:Z:615
ENSG00000077782|FGFR1|4010_1	0	ENST00000683765.1	1175	30	32M	*	0	0	ccagaaaagatggaaaagaaattgcatgcagt	*	NM:i:0	MD:Z:1206
ENSG00000077782|FGFR1|4010_1	0	ENST00000397113.6	783	30	32M	*	0	0	ccagaaaagatggaaaagaaattgcatgcagt	*	NM:i:0	MD:Z:814
ENSG00000077782|FGFR1|4010_1	0	ENST00000356207.9	929	30	32M	*	0	0	ccagaaaagatggaaaagaaattgcatgcagt	*	NM:i:0	MD:Z:960
ENSG00000077782|FGFR1|4010_1	0	ENST00000335922.9	1269	30	32M	*	0	0	ccagaaaagatggaaaagaaattgcatgcagt	*	NM:i:0	MD:Z:1300
ENSG00000077782|FGFR1|4010_1	0	ENST00000326324.10	923	30	32M	*	0	0	ccagaaaagatggaaaagaaattgcatgcagt	*	NM:i:0	MD:Z:954
ENSG00000077782|FGFR1|4010_1	0	ENST00000683815.1	1207	30	32M	*	0	0	ccagaaaagatggaaaagaaattgcatgcagt	*	NM:i:0	MD:Z:1238
ENSG00000077782|FGFR1|4010_1	0	ENST00000684654.1	940	30	32M	*	0	0	ccagaaaagatggaaaagaaattgcatgcagt	*	NM:i:0	MD:Z:971
ENSG00000077782|FGFR1|4010_1	0	ENST00000397103.5	256	30	32M	*	0	0	ccagaaaagatggaaaagaaattgcatgcagt	*	NM:i:0	MD:Z:287
ENSG00000077782|FGFR1|4010_1	0	ENST00000397108.8	767	30	32M	*	0	0	ccagaaaagatggaaaagaaattgcatgcagt	*	NM:i:0	MD:Z:798
ENSG00000077782|FGFR1|10497_1	0	ENST00000397091.9	1938	30	32M	*	0	0	atgaagagtggtaccaagaagagtgacttcca	*	NM:i:0	MD:Z:1969
ENSG00000077782|FGFR1|10497_1	0	ENST00000703405.1	2137	30	32M	*	0	0	atgaagagtggtaccaagaagagtgacttcca	*	NM:i:0	MD:Z:2168
ENSG00000077782|FGFR1|10497_1	0	ENST00000341462.9	1898	30	32M	*	0	0	atgaagagtggtaccaagaagagtgacttcca	*	NM:i:0	MD:Z:1929
ENSG00000077782|FGFR1|10497_1	0	ENST00000447712.7	1938	30	32M	*	0	0	atgaagagtggtaccaagaagagtgacttcca	*	NM:i:0	MD:Z:1969
ENSG00000077782|FGFR1|10497_1	0	ENST00000532791.5	1925	30	32M	*	0	0	atgaagagtggtaccaagaagagtgacttcca	*	NM:i:0	MD:Z:1956
ENSG00000077782|FGFR1|10497_1	0	ENST00000425967.8	1307	30	32M	*	0	0	atgaagagtggtaccaagaagagtgacttcca	*	NM:i:0	MD:Z:1338
ENSG00000077782|FGFR1|10497_1	0	ENST00000683765.1	2090	30	32M	*	0	0	atgaagagtggtaccaagaagagtgacttcca	*	NM:i:0	MD:Z:2121
ENSG00000077782|FGFR1|10497_1	0	ENST00000397113.6	1506	30	32M	*	0	0	atgaagagtggtaccaagaagagtgacttcca	*	NM:i:0	MD:Z:1537
ENSG00000077782|FGFR1|10497_1	0	ENST00000356207.9	1652	30	32M	*	0	0	atgaagagtggtaccaagaagagtgacttcca	*	NM:i:0	MD:Z:1683
ENSG00000077782|FGFR1|10497_1	0	ENST00000335922.9	1992	30	32M	*	0	0	atgaagagtggtaccaagaagagtgacttcca	*	NM:i:0	MD:Z:2023
ENSG00000077782|FGFR1|10497_1	0	ENST00000326324.10	1646	30	32M	*	0	0	atgaagagtggtaccaagaagagtgacttcca	*	NM:i:0	MD:Z:1677
ENSG00000077782|FGFR1|10497_1	0	ENST00000683815.1	1930	30	32M	*	0	0	atgaagagtggtaccaagaagagtgacttcca	*	NM:i:0	MD:Z:1961
ENSG00000077782|FGFR1|10497_1	0	ENST00000684654.1	1663	30	32M	*	0	0	atgaagagtggtaccaagaagagtgacttcca	*	NM:i:0	MD:Z:1694
ENSG00000077782|FGFR1|10497_1	0	ENST00000397103.5	985	30	32M	*	0	0	atgaagagtggtaccaagaagagtgacttcca	*	NM:i:0	MD:Z:1016
ENSG00000077782|FGFR1|10497_1	0	ENST00000397108.8	1490	30	32M	*	0	0	atgaagagtggtaccaagaagagtgacttcca	*	NM:i:0	MD:Z:1521
ENSG00000077782|FGFR1|4685_1	0	ENST00000397091.9	2288	30	32M	*	0	0	gttgaagtcggacgcaacagagaaagacttgt	*	NM:i:0	MD:Z:2319
ENSG00000077782|FGFR1|4685_1	0	ENST00000703405.1	2487	30	32M	*	0	0	gttgaagtcggacgcaacagagaaagacttgt	*	NM:i:0	MD:Z:2518
ENSG00000077782|FGFR1|4685_1	0	ENST00000341462.9	2242	30	32M	*	0	0	gttgaagtcggacgcaacagagaaagacttgt	*	NM:i:0	MD:Z:2273
ENSG00000077782|FGFR1|4685_1	0	ENST00000447712.7	2288	30	32M	*	0	0	gttgaagtcggacgcaacagagaaagacttgt	*	NM:i:0	MD:Z:2319
ENSG00000077782|FGFR1|4685_1	0	ENST00000532791.5	2269	30	32M	*	0	0	gttgaagtcggacgcaacagagaaagacttgt	*	NM:i:0	MD:Z:2300
ENSG00000077782|FGFR1|4685_1	0	ENST00000425967.8	1651	30	32M	*	0	0	gttgaagtcggacgcaacagagaaagacttgt	*	NM:i:0	MD:Z:1682
ENSG00000077782|FGFR1|4685_1	0	ENST00000683765.1	2434	30	32M	*	0	0	gttgaagtcggacgcaacagagaaagacttgt	*	NM:i:0	MD:Z:2465
ENSG00000077782|FGFR1|4685_1	0	ENST00000397113.6	1856	30	32M	*	0	0	gttgaagtcggacgcaacagagaaagacttgt	*	NM:i:0	MD:Z:1887
ENSG00000077782|FGFR1|4685_1	0	ENST00000356207.9	2002	30	32M	*	0	0	gttgaagtcggacgcaacagagaaagacttgt	*	NM:i:0	MD:Z:2033
ENSG00000077782|FGFR1|4685_1	0	ENST00000335922.9	2336	30	32M	*	0	0	gttgaagtcggacgcaacagagaaagacttgt	*	NM:i:0	MD:Z:2367
ENSG00000077782|FGFR1|4685_1	0	ENST00000326324.10	1996	30	32M	*	0	0	gttgaagtcggacgcaacagagaaagacttgt	*	NM:i:0	MD:Z:2027
ENSG00000077782|FGFR1|4685_1	0	ENST00000683815.1	2274	30	32M	*	0	0	gttgaagtcggacgcaacagagaaagacttgt	*	NM:i:0	MD:Z:2305
ENSG00000077782|FGFR1|4685_1	0	ENST00000684654.1	2007	30	32M	*	0	0	gttgaagtcggacgcaacagagaaagacttgt	*	NM:i:0	MD:Z:2038
ENSG00000077782|FGFR1|4685_1	0	ENST00000397103.5	1335	30	32M	*	0	0	gttgaagtcggacgcaacagagaaagacttgt	*	NM:i:0	MD:Z:1366
ENSG00000077782|FGFR1|4685_1	0	ENST00000397108.8	1840	30	32M	*	0	0	gttgaagtcggacgcaacagagaaagacttgt	*	NM:i:0	MD:Z:1871
ENSG00000077984|CST7|11927_1	0	ENST00000480798.2	501	30	32M	*	0	0	tatgctggaggtggaaattggcagaactacct	*	NM:i:0	MD:Z:532
ENSG00000077984|CST7|10026_1	0	ENST00000480798.2	703	30	32M	*	0	0	catgacaaacaccaggatgcatgctccttgtc	*	NM:i:0	MD:Z:734
ENSG00000087088|BAX|10084_1	0	ENST00000293288.12	709	30	32M	*	0	0	ctgtgaccttgacttgattagtgccttctgcc	*	NM:i:0	MD:Z:740
ENSG00000087116|ADAMTS2|6231_1	0	ENST00000251582.12	2336	30	32M	*	0	0	aagcatggttacatcaagatgtttgagatccc	*	NM:i:0	MD:Z:2367
ENSG00000087116|ADAMTS2|6231_1	0	ENST00000518335.3	2305	30	32M	*	0	0	aagcatggttacatcaagatgtttgagatccc	*	NM:i:0	MD:Z:2336
ENSG00000087116|ADAMTS2|2300_1	0	ENST00000251582.12	3728	30	32M	*	0	0	attgatgagatgcggaagaaagagatgctcgg	*	NM:i:0	MD:Z:3759
ENSG00000087116|ADAMTS2|2300_2	0	ENST00000518335.3	3361	30	32M	*	0	0	ctctctgtctatggaaagctcccctgactctg	*	NM:i:0	MD:Z:3392
ENSG00000087116|ADAMTS2|16065_1	0	ENST00000251582.12	3683	30	32M	*	0	0	ccgagcccctatgaaaagaccagaaaccaaag	*	NM:i:0	MD:Z:3714
ENSG00000087116|ADAMTS2|16065_2	0	ENST00000518335.3	4124	30	32M	*	0	0	catccaccttttgccaaggttgaggtttccaa	*	NM:i:0	MD:Z:4155
ENSG00000087128|TMPRSS11E|2847_1	0	ENST00000305363.9	952	30	32M	*	0	0	catcctatgagtttcaaccaggtgatgtgatg	*	NM:i:0	MD:Z:983
ENSG00000087128|TMPRSS11E|6294_1	0	ENST00000305363.9	628	30	32M	*	0	0	ttggtgggacagaagtagaagagggtgaatgg	*	NM:i:0	MD:Z:659
ENSG00000087191|PSMC5|8389_1	0	ENST00000310144.11	295	30	32M	*	0	0	gccatggataagaagaaagtgttggtcaaggt	*	NM:i:0	MD:Z:326
ENSG00000087191|PSMC5|8389_1	0	ENST00000580864.5	516	30	32M	*	0	0	gccatggataagaagaaagtgttggtcaaggt	*	NM:i:0	MD:Z:547
ENSG00000087191|PSMC5|8389_1	0	ENST00000375812.8	451	30	32M	*	0	0	gccatggataagaagaaagtgttggtcaaggt	*	NM:i:0	MD:Z:482
ENSG00000087191|PSMC5|8389_1	0	ENST00000703609.1	422	30	32M	*	0	0	gccatggataagaagaaagtgttggtcaaggt	*	NM:i:0	MD:Z:453
ENSG00000087191|PSMC5|8389_1	0	ENST00000581882.5	471	30	32M	*	0	0	gccatggataagaagaaagtgttggtcaaggt	*	NM:i:0	MD:Z:502
ENSG00000087191|PSMC5|8389_1	0	ENST00000496846.1	308	30	32M	*	0	0	gccatggataagaagaaagtgttggtcaaggt	*	NM:i:1	MD:Z:7g331
ENSG00000087191|PSMC5|6044_1	0	ENST00000310144.11	1048	30	32M	*	0	0	aagattcattctcggaagatgaacctgacccg	*	NM:i:0	MD:Z:1079
ENSG00000087191|PSMC5|6044_1	0	ENST00000580864.5	1269	30	32M	*	0	0	aagattcattctcggaagatgaacctgacccg	*	NM:i:0	MD:Z:1300
ENSG00000087191|PSMC5|6044_1	0	ENST00000375812.8	1204	30	32M	*	0	0	aagattcattctcggaagatgaacctgacccg	*	NM:i:0	MD:Z:1235
ENSG00000087191|PSMC5|6044_1	0	ENST00000703609.1	1118	30	32M	*	0	0	aagattcattctcggaagatgaacctgacccg	*	NM:i:0	MD:Z:1149
ENSG00000087191|PSMC5|6044_1	0	ENST00000581882.5	1224	30	32M	*	0	0	aagattcattctcggaagatgaacctgacccg	*	NM:i:0	MD:Z:1255
ENSG00000091181|IL5RA|5337_1	0	ENST00000446632.7	1760	30	32M	*	0	0	gtccagtgagacggaaattgaagtcatctgtt	*	NM:i:0	MD:Z:1791
ENSG00000091181|IL5RA|5337_1	0	ENST00000418488.6	1544	30	32M	*	0	0	gtccagtgagacggaaattgaagtcatctgtt	*	NM:i:0	MD:Z:1575
ENSG00000091181|IL5RA|5337_1	0	ENST00000438560.5	1675	30	32M	*	0	0	gtccagtgagacggaaattgaagtcatctgtt	*	NM:i:0	MD:Z:1706
ENSG00000091181|IL5RA|5337_1	0	ENST00000256452.7	1435	30	32M	*	0	0	gtccagtgagacggaaattgaagtcatctgtt	*	NM:i:0	MD:Z:1466
ENSG00000091181|IL5RA|5337_2	0	ENST00000383846.5	1705	30	32M	*	0	0	ttggaaagtttaggtaattggcttaactctgt	*	NM:i:0	MD:Z:1736
ENSG00000091181|IL5RA|5337_3	0	ENST00000430514.6	1382	30	32M	*	0	0	gccttttcaatcaggaatagatttgccatgaa	*	NM:i:0	MD:Z:1413
ENSG00000091181|IL5RA|5337_3	0	ENST00000456302.5	1316	30	32M	*	0	0	gccttttcaatcaggaatagatttgccatgaa	*	NM:i:0	MD:Z:1347
ENSG00000091262|ABCC6|14713_1	0	ENST00000205557.12	5060	30	32M	*	0	0	gcaaaactctaggataaagcatcacagccagg	*	NM:i:0	MD:Z:5091
ENSG00000091262|ABCC6|14713_2	0	ENST00000542005.3	1055	30	32M	*	0	0	gactcttggatacacaaggtaattttagagcc	*	NM:i:1	MD:Z:28g1057
ENSG00000091262|ABCC6|14713_2	0	ENST00000575728.1	549	30	32M	*	0	0	gactcttggatacacaaggtaattttagagcc	*	NM:i:0	MD:Z:580
ENSG00000091262|ABCC6|4888_1	0	ENST00000205557.12	772	30	32M	*	0	0	tcgcttgggagagaaaactcctcagaagaact	*	NM:i:0	MD:Z:803
ENSG00000091262|ABCC6|4888_1	0	ENST00000574094.6	747	30	32M	*	0	0	tcgcttgggagagaaaactcctcagaagaact	*	NM:i:0	MD:Z:778
ENSG00000091262|ABCC6|4888_1	0	ENST00000546162.6	917	30	32M	*	0	0	tcgcttgggagagaaaactcctcagaagaact	*	NM:i:0	MD:Z:948
ENSG00000091262|ABCC6|4888_1	0	ENST00000701162.2	647	30	32M	*	0	0	tcgcttgggagagaaaactcctcagaagaact	*	NM:i:0	MD:Z:678
ENSG00000091262|ABCC6|4888_1	0	ENST00000565566.1	706	30	32M	*	0	0	tcgcttgggagagaaaactcctcagaagaact	*	NM:i:0	MD:Z:737
ENSG00000091262|ABCC6|4348_1	0	ENST00000788648.1	474	30	32M	*	0	0	gagtccagtcatctggagtgctgtttggttac	*	NM:i:0	MD:Z:505
ENSG00000091262|ABCC6|4348_1	0	ENST00000788652.1	446	30	32M	*	0	0	gagtccagtcatctggagtgctgtttggttac	*	NM:i:0	MD:Z:477
ENSG00000091262|ABCC6|4348_1	0	ENST00000788658.1	583	30	32M	*	0	0	gagtccagtcatctggagtgctgtttggttac	*	NM:i:0	MD:Z:614
ENSG00000091262|ABCC6|4348_1	0	ENST00000526069.1	502	30	32M	*	0	0	gagtccagtcatctggagtgctgtttggttac	*	NM:i:0	MD:Z:533
ENSG00000091262|ABCC6|4348_1	0	ENST00000205557.12	446	30	32M	*	0	0	gagtccagtcatctggagtgctgtttggttac	*	NM:i:0	MD:Z:477
ENSG00000091262|ABCC6|4348_1	0	ENST00000574094.6	421	30	32M	*	0	0	gagtccagtcatctggagtgctgtttggttac	*	NM:i:0	MD:Z:452
ENSG00000091262|ABCC6|4348_1	0	ENST00000546162.6	591	30	32M	*	0	0	gagtccagtcatctggagtgctgtttggttac	*	NM:i:0	MD:Z:622
ENSG00000091262|ABCC6|4348_1	0	ENST00000701162.2	447	30	32M	*	0	0	gagtccagtcatctggagtgctgtttggttac	*	NM:i:0	MD:Z:478
ENSG00000091262|ABCC6|4348_1	0	ENST00000565566.1	380	30	32M	*	0	0	gagtccagtcatctggagtgctgtttggttac	*	NM:i:0	MD:Z:411
ENSG00000091262|ABCC6|4348_1	0	ENST00000843904.1	631	30	32M	*	0	0	gagtccagtcatctggagtgctgtttggttac	*	NM:i:0	MD:Z:662
ENSG00000087274|ADD1|7221_1	0	ENST00000503455.6	882	30	32M	*	0	0	gcattctggttgatgaagaggaaaaagttttg	*	NM:i:0	MD:Z:913
ENSG00000087274|ADD1|7221_1	0	ENST00000355842.7	1687	30	32M	*	0	0	gcattctggttgatgaagaggaaaaagttttg	*	NM:i:0	MD:Z:1718
ENSG00000087274|ADD1|7221_1	0	ENST00000651918.1	1399	30	32M	*	0	0	gcattctggttgatgaagaggaaaaagttttg	*	NM:i:0	MD:Z:1430
ENSG00000087274|ADD1|7221_1	0	ENST00000398123.6	844	30	32M	*	0	0	gcattctggttgatgaagaggaaaaagttttg	*	NM:i:0	MD:Z:875
ENSG00000087274|ADD1|7221_1	0	ENST00000398129.5	844	30	32M	*	0	0	gcattctggttgatgaagaggaaaaagttttg	*	NM:i:0	MD:Z:875
ENSG00000087301|TXNDC16|3706_1	0	ENST00000281741.9	1779	30	32M	*	0	0	tacaagaaaggcgagaacccagtatcttatgc	*	NM:i:0	MD:Z:1810
ENSG00000087301|TXNDC16|2450_1	0	ENST00000281741.9	2688	30	32M	*	0	0	gtgcaggagaatgataaggaacaacatgaaga	*	NM:i:0	MD:Z:2719
ENSG00000087494|PTHLH|10074_1	0	ENST00000395872.5	619	30	32M	*	0	0	ctaactcaggaaactaacaaggtggagacgta	*	NM:i:0	MD:Z:650
ENSG00000087494|PTHLH|10074_1	0	ENST00000545234.6	879	30	32M	*	0	0	ctaactcaggaaactaacaaggtggagacgta	*	NM:i:0	MD:Z:910
ENSG00000087494|PTHLH|10074_1	0	ENST00000539239.5	377	30	32M	*	0	0	ctaactcaggaaactaacaaggtggagacgta	*	NM:i:0	MD:Z:408
ENSG00000087494|PTHLH|10074_1	0	ENST00000538310.1	310	30	32M	*	0	0	ctaactcaggaaactaacaaggtggagacgta	*	NM:i:0	MD:Z:341
ENSG00000087494|PTHLH|10074_1	0	ENST00000201015.8	632	30	32M	*	0	0	ctaactcaggaaactaacaaggtggagacgta	*	NM:i:0	MD:Z:663
ENSG00000087494|PTHLH|10074_1	0	ENST00000535992.5	657	30	32M	*	0	0	ctaactcaggaaactaacaaggtggagacgta	*	NM:i:0	MD:Z:688
ENSG00000087494|PTHLH|10074_1	0	ENST00000395868.7	699	30	32M	*	0	0	ctaactcaggaaactaacaaggtggagacgta	*	NM:i:0	MD:Z:730
ENSG00000087494|PTHLH|12617_1	0	ENST00000395872.5	1169	30	32M	*	0	0	tgacacaatgaagtgtctctattttgtggttg	*	NM:i:0	MD:Z:1200
ENSG00000087494|PTHLH|12617_1	0	ENST00000545234.6	1429	30	32M	*	0	0	tgacacaatgaagtgtctctattttgtggttg	*	NM:i:0	MD:Z:1460
ENSG00000087494|PTHLH|12617_2	0	ENST00000538310.1	814	30	32M	*	0	0	atcttgagcacagtgaatgacctatcctgcaa	*	NM:i:0	MD:Z:845
ENSG00000087494|PTHLH|12617_3	0	ENST00000201015.8	1133	30	32M	*	0	0	atattcaagcttcagaagctagtgaccatctt	*	NM:i:0	MD:Z:1164
ENSG00000087494|PTHLH|12617_3	0	ENST00000535992.5	1158	30	32M	*	0	0	atattcaagcttcagaagctagtgaccatctt	*	NM:i:0	MD:Z:1189
ENSG00000087494|PTHLH|12617_3	0	ENST00000395868.7	1200	30	32M	*	0	0	atattcaagcttcagaagctagtgaccatctt	*	NM:i:0	MD:Z:1231
ENSG00000087494|PTHLH|7578_1	0	ENST00000201015.8	1777	30	32M	*	0	0	tgtaccaacctcatagagtttggtgtcaacta	*	NM:i:0	MD:Z:1808
ENSG00000087494|PTHLH|7578_1	0	ENST00000535992.5	1802	30	32M	*	0	0	tgtaccaacctcatagagtttggtgtcaacta	*	NM:i:0	MD:Z:1833
ENSG00000087494|PTHLH|7578_2	0	ENST00000395868.7	97	30	32M	*	0	0	aagaagctgacttcagagggggaaactttctt	*	NM:i:0	MD:Z:128
ENSG00000087502|ERGIC2|5359_1	0	ENST00000360150.9	484	30	32M	*	0	0	ttcagagtaggctacaagaagagcattcactt	*	NM:i:0	MD:Z:515
ENSG00000089048|ESF1|3049_1	0	ENST00000202816.5	1910	30	32M	*	0	0	tggaaatggaaattaaatgggttccaggtctt	*	NM:i:0	MD:Z:1941
ENSG00000089048|ESF1|3049_1	0	ENST00000617257.2	1885	30	32M	*	0	0	tggaaatggaaattaaatgggttccaggtctt	*	NM:i:0	MD:Z:1916
ENSG00000089057|SLC23A2|1601_1	0	ENST00000379333.5	2118	30	32M	*	0	0	tccagaggaaagaggaatccggaaatggaaga	*	NM:i:0	MD:Z:2149
ENSG00000089057|SLC23A2|1601_1	0	ENST00000338244.6	2111	30	32M	*	0	0	tccagaggaaagaggaatccggaaatggaaga	*	NM:i:0	MD:Z:2142
ENSG00000089057|SLC23A2|5232_1	0	ENST00000379333.5	1663	30	32M	*	0	0	ctctcctgtgttcttgatggcatatttggtac	*	NM:i:0	MD:Z:1694
ENSG00000089057|SLC23A2|5232_1	0	ENST00000338244.6	1656	30	32M	*	0	0	ctctcctgtgttcttgatggcatatttggtac	*	NM:i:0	MD:Z:1687
ENSG00000089057|SLC23A2|386_1	0	ENST00000379333.5	2230	30	32M	*	0	0	tacagatgcttcagctacttacccatcagccc	*	NM:i:0	MD:Z:2261
ENSG00000089057|SLC23A2|386_1	0	ENST00000338244.6	2223	30	32M	*	0	0	tacagatgcttcagctacttacccatcagccc	*	NM:i:0	MD:Z:2254
ENSG00000089127|OAS1|3594_1	0	ENST00000680189.1	921	30	32M	*	0	0	gagagcattttccgtgaagtttgaggtccagg	*	NM:i:0	MD:Z:952
ENSG00000089127|OAS1|3594_1	0	ENST00000452357.7	599	30	32M	*	0	0	gagagcattttccgtgaagtttgaggtccagg	*	NM:i:0	MD:Z:630
ENSG00000089127|OAS1|3594_1	0	ENST00000445409.7	593	30	32M	*	0	0	gagagcattttccgtgaagtttgaggtccagg	*	NM:i:0	MD:Z:624
ENSG00000089127|OAS1|3594_1	0	ENST00000675868.2	414	30	32M	*	0	0	gagagcattttccgtgaagtttgaggtccagg	*	NM:i:0	MD:Z:445
ENSG00000089127|OAS1|3594_1	0	ENST00000550883.2	414	30	32M	*	0	0	gagagcattttccgtgaagtttgaggtccagg	*	NM:i:0	MD:Z:445
ENSG00000089127|OAS1|3594_1	0	ENST00000553152.2	414	30	32M	*	0	0	gagagcattttccgtgaagtttgaggtccagg	*	NM:i:0	MD:Z:445
ENSG00000089127|OAS1|3594_1	0	ENST00000202917.10	414	30	32M	*	0	0	gagagcattttccgtgaagtttgaggtccagg	*	NM:i:0	MD:Z:445
ENSG00000089127|OAS1|3594_1	0	ENST00000679467.1	414	30	32M	*	0	0	gagagcattttccgtgaagtttgaggtccagg	*	NM:i:0	MD:Z:445
ENSG00000089127|OAS1|3594_1	0	ENST00000680659.1	414	30	32M	*	0	0	gagagcattttccgtgaagtttgaggtccagg	*	NM:i:0	MD:Z:445
ENSG00000089127|OAS1|3594_1	0	ENST00000540589.3	414	30	32M	*	0	0	gagagcattttccgtgaagtttgaggtccagg	*	NM:i:0	MD:Z:445
ENSG00000089127|OAS1|3594_1	0	ENST00000552526.2	414	30	32M	*	0	0	gagagcattttccgtgaagtttgaggtccagg	*	NM:i:0	MD:Z:445
ENSG00000089127|OAS1|3594_1	0	ENST00000681228.1	321	30	32M	*	0	0	gagagcattttccgtgaagtttgaggtccagg	*	NM:i:0	MD:Z:352
ENSG00000089127|OAS1|3594_1	0	ENST00000680934.1	403	30	32M	*	0	0	gagagcattttccgtgaagtttgaggtccagg	*	NM:i:0	MD:Z:434
ENSG00000089127|OAS1|3594_1	0	ENST00000681700.1	384	30	32M	*	0	0	gagagcattttccgtgaagtttgaggtccagg	*	NM:i:0	MD:Z:415
ENSG00000089127|OAS1|3594_1	0	ENST00000679987.1	381	30	32M	*	0	0	gagagcattttccgtgaagtttgaggtccagg	*	NM:i:0	MD:Z:412
ENSG00000089127|OAS1|3594_1	0	ENST00000551241.6	369	30	32M	*	0	0	gagagcattttccgtgaagtttgaggtccagg	*	NM:i:0	MD:Z:400
ENSG00000089127|OAS1|3594_1	0	ENST00000550689.2	358	30	32M	*	0	0	gagagcattttccgtgaagtttgaggtccagg	*	NM:i:0	MD:Z:389
ENSG00000089127|OAS1|3594_1	0	ENST00000679841.1	358	30	32M	*	0	0	gagagcattttccgtgaagtttgaggtccagg	*	NM:i:0	MD:Z:389
ENSG00000089127|OAS1|3594_1	0	ENST00000679494.1	344	30	32M	*	0	0	gagagcattttccgtgaagtttgaggtccagg	*	NM:i:0	MD:Z:375
ENSG00000089127|OAS1|3594_1	0	ENST00000553185.2	338	30	32M	*	0	0	gagagcattttccgtgaagtttgaggtccagg	*	NM:i:0	MD:Z:369
ENSG00000089127|OAS1|7660_1	0	ENST00000680189.1	1567	30	32M	*	0	0	aattacccatgctttaagaattgggatgggtc	*	NM:i:0	MD:Z:1598
ENSG00000089127|OAS1|7660_1	0	ENST00000452357.7	1245	30	32M	*	0	0	aattacccatgctttaagaattgggatgggtc	*	NM:i:0	MD:Z:1276
ENSG00000089127|OAS1|7660_1	0	ENST00000445409.7	1239	30	32M	*	0	0	aattacccatgctttaagaattgggatgggtc	*	NM:i:0	MD:Z:1270
ENSG00000089127|OAS1|7660_1	0	ENST00000679971.1	599	30	32M	*	0	0	aattacccatgctttaagaattgggatgggtc	*	NM:i:0	MD:Z:630
ENSG00000089127|OAS1|7660_1	0	ENST00000675868.2	1036	30	32M	*	0	0	aattacccatgctttaagaattgggatgggtc	*	NM:i:0	MD:Z:1067
ENSG00000089127|OAS1|7660_1	0	ENST00000550883.2	1868	30	32M	*	0	0	aattacccatgctttaagaattgggatgggtc	*	NM:i:0	MD:Z:1899
ENSG00000089127|OAS1|7660_1	0	ENST00000553152.2	1060	30	32M	*	0	0	aattacccatgctttaagaattgggatgggtc	*	NM:i:0	MD:Z:1091
ENSG00000089127|OAS1|7660_1	0	ENST00000202917.10	1060	30	32M	*	0	0	aattacccatgctttaagaattgggatgggtc	*	NM:i:0	MD:Z:1091
ENSG00000089127|OAS1|7660_1	0	ENST00000679467.1	1075	30	32M	*	0	0	aattacccatgctttaagaattgggatgggtc	*	NM:i:0	MD:Z:1106
ENSG00000089127|OAS1|7660_1	0	ENST00000680659.1	1060	30	32M	*	0	0	aattacccatgctttaagaattgggatgggtc	*	NM:i:0	MD:Z:1091
ENSG00000089127|OAS1|7660_1	0	ENST00000540589.3	1060	30	32M	*	0	0	aattacccatgctttaagaattgggatgggtc	*	NM:i:0	MD:Z:1091
ENSG00000089127|OAS1|7660_1	0	ENST00000552526.2	1060	30	32M	*	0	0	aattacccatgctttaagaattgggatgggtc	*	NM:i:0	MD:Z:1091
ENSG00000089127|OAS1|7660_1	0	ENST00000681228.1	967	30	32M	*	0	0	aattacccatgctttaagaattgggatgggtc	*	NM:i:0	MD:Z:998
ENSG00000089127|OAS1|7660_1	0	ENST00000681700.1	1006	30	32M	*	0	0	aattacccatgctttaagaattgggatgggtc	*	NM:i:0	MD:Z:1037
ENSG00000089127|OAS1|7660_1	0	ENST00000679987.1	1027	30	32M	*	0	0	aattacccatgctttaagaattgggatgggtc	*	NM:i:0	MD:Z:1058
ENSG00000089127|OAS1|7660_1	0	ENST00000680455.1	541	30	32M	*	0	0	aattacccatgctttaagaattgggatgggtc	*	NM:i:0	MD:Z:572
ENSG00000089127|OAS1|7660_1	0	ENST00000551241.6	1015	30	32M	*	0	0	aattacccatgctttaagaattgggatgggtc	*	NM:i:0	MD:Z:1046
ENSG00000089127|OAS1|7660_1	0	ENST00000679841.1	1759	30	32M	*	0	0	aattacccatgctttaagaattgggatgggtc	*	NM:i:0	MD:Z:1790
ENSG00000089127|OAS1|12983_1	0	ENST00000680189.1	1228	30	32M	*	0	0	tggtaccaaaattgtaagaagaagcttgggaa	*	NM:i:0	MD:Z:1259
ENSG00000089127|OAS1|12983_1	0	ENST00000452357.7	906	30	32M	*	0	0	tggtaccaaaattgtaagaagaagcttgggaa	*	NM:i:0	MD:Z:937
ENSG00000089127|OAS1|12983_1	0	ENST00000445409.7	900	30	32M	*	0	0	tggtaccaaaattgtaagaagaagcttgggaa	*	NM:i:0	MD:Z:931
ENSG00000089127|OAS1|12983_1	0	ENST00000550883.2	721	30	32M	*	0	0	tggtaccaaaattgtaagaagaagcttgggaa	*	NM:i:0	MD:Z:752
ENSG00000089127|OAS1|12983_1	0	ENST00000553152.2	721	30	32M	*	0	0	tggtaccaaaattgtaagaagaagcttgggaa	*	NM:i:0	MD:Z:752
ENSG00000089127|OAS1|12983_1	0	ENST00000202917.10	721	30	32M	*	0	0	tggtaccaaaattgtaagaagaagcttgggaa	*	NM:i:0	MD:Z:752
ENSG00000089127|OAS1|12983_1	0	ENST00000679467.1	736	30	32M	*	0	0	tggtaccaaaattgtaagaagaagcttgggaa	*	NM:i:0	MD:Z:767
ENSG00000089127|OAS1|12983_1	0	ENST00000680659.1	721	30	32M	*	0	0	tggtaccaaaattgtaagaagaagcttgggaa	*	NM:i:0	MD:Z:752
ENSG00000089127|OAS1|12983_1	0	ENST00000540589.3	721	30	32M	*	0	0	tggtaccaaaattgtaagaagaagcttgggaa	*	NM:i:0	MD:Z:752
ENSG00000089127|OAS1|12983_1	0	ENST00000552526.2	721	30	32M	*	0	0	tggtaccaaaattgtaagaagaagcttgggaa	*	NM:i:0	MD:Z:752
ENSG00000089127|OAS1|12983_1	0	ENST00000681228.1	628	30	32M	*	0	0	tggtaccaaaattgtaagaagaagcttgggaa	*	NM:i:0	MD:Z:659
ENSG00000089127|OAS1|12983_1	0	ENST00000680934.1	710	30	32M	*	0	0	tggtaccaaaattgtaagaagaagcttgggaa	*	NM:i:0	MD:Z:741
ENSG00000089127|OAS1|12983_1	0	ENST00000679987.1	688	30	32M	*	0	0	tggtaccaaaattgtaagaagaagcttgggaa	*	NM:i:0	MD:Z:719
ENSG00000089127|OAS1|12983_1	0	ENST00000551241.6	676	30	32M	*	0	0	tggtaccaaaattgtaagaagaagcttgggaa	*	NM:i:0	MD:Z:707
ENSG00000089127|OAS1|12983_1	0	ENST00000550689.2	618	30	32M	*	0	0	tggtaccaaaattgtaagaagaagcttgggaa	*	NM:i:0	MD:Z:649
ENSG00000089127|OAS1|12983_1	0	ENST00000679494.1	651	30	32M	*	0	0	tggtaccaaaattgtaagaagaagcttgggaa	*	NM:i:0	MD:Z:682
ENSG00000089127|OAS1|12983_1	0	ENST00000679971.1	268	30	8S24M	*	0	0	tggtaccaaaattgtaagaagaagcttgggaa	*	NM:i:1	MD:Z:3g287
ENSG00000089127|OAS1|12983_1	0	ENST00000675868.2	709	30	12S20M	*	0	0	tggtaccaaaattgtaagaagaagcttgggaa	*	NM:i:0	MD:Z:728
ENSG00000089127|OAS1|12983_1	0	ENST00000681700.1	679	30	12S20M	*	0	0	tggtaccaaaattgtaagaagaagcttgggaa	*	NM:i:0	MD:Z:698
ENSG00000089127|OAS1|12983_1	0	ENST00000680455.1	210	30	8S24M	*	0	0	tggtaccaaaattgtaagaagaagcttgggaa	*	NM:i:1	MD:Z:3g229
ENSG00000086991|NOX4|737_1	0	ENST00000424319.5	1147	30	32M	*	0	0	ttggggttcatcttaaaatagtaggagactgg	*	NM:i:0	MD:Z:1178
ENSG00000086991|NOX4|737_1	0	ENST00000343727.9	1322	30	32M	*	0	0	ttggggttcatcttaaaatagtaggagactgg	*	NM:i:0	MD:Z:1353
ENSG00000086991|NOX4|737_1	0	ENST00000534731.5	1182	30	32M	*	0	0	ttggggttcatcttaaaatagtaggagactgg	*	NM:i:0	MD:Z:1213
ENSG00000086991|NOX4|737_1	0	ENST00000532825.5	1113	30	32M	*	0	0	ttggggttcatcttaaaatagtaggagactgg	*	NM:i:0	MD:Z:1144
ENSG00000086991|NOX4|737_1	0	ENST00000527956.5	1333	30	32M	*	0	0	ttggggttcatcttaaaatagtaggagactgg	*	NM:i:0	MD:Z:1364
ENSG00000086991|NOX4|737_1	0	ENST00000527626.5	860	30	32M	*	0	0	ttggggttcatcttaaaatagtaggagactgg	*	NM:i:0	MD:Z:891
ENSG00000086991|NOX4|737_1	0	ENST00000528341.5	1073	30	32M	*	0	0	ttggggttcatcttaaaatagtaggagactgg	*	NM:i:0	MD:Z:1104
ENSG00000086991|NOX4|737_1	0	ENST00000375979.7	179	30	32M	*	0	0	ttggggttcatcttaaaatagtaggagactgg	*	NM:i:0	MD:Z:210
ENSG00000086991|NOX4|737_1	0	ENST00000531342.5	179	30	32M	*	0	0	ttggggttcatcttaaaatagtaggagactgg	*	NM:i:0	MD:Z:210
ENSG00000086991|NOX4|9055_1	0	ENST00000263317.9	2003	30	32M	*	0	0	atgtgagaatgtggcaagatgaccgtcacatt	*	NM:i:0	MD:Z:2034
ENSG00000086991|NOX4|9055_1	0	ENST00000424319.5	1921	30	32M	*	0	0	atgtgagaatgtggcaagatgaccgtcacatt	*	NM:i:0	MD:Z:1952
ENSG00000086991|NOX4|9055_1	0	ENST00000343727.9	2096	30	32M	*	0	0	atgtgagaatgtggcaagatgaccgtcacatt	*	NM:i:0	MD:Z:2127
ENSG00000086991|NOX4|9055_1	0	ENST00000534731.5	1836	30	32M	*	0	0	atgtgagaatgtggcaagatgaccgtcacatt	*	NM:i:0	MD:Z:1867
ENSG00000086991|NOX4|9055_1	0	ENST00000525196.5	1280	30	32M	*	0	0	atgtgagaatgtggcaagatgaccgtcacatt	*	NM:i:0	MD:Z:1311
ENSG00000086991|NOX4|9055_1	0	ENST00000532825.5	1767	30	32M	*	0	0	atgtgagaatgtggcaagatgaccgtcacatt	*	NM:i:0	MD:Z:1798
ENSG00000086991|NOX4|9055_1	0	ENST00000527956.5	2107	30	32M	*	0	0	atgtgagaatgtggcaagatgaccgtcacatt	*	NM:i:0	MD:Z:2138
ENSG00000086991|NOX4|9055_1	0	ENST00000527626.5	1571	30	32M	*	0	0	atgtgagaatgtggcaagatgaccgtcacatt	*	NM:i:0	MD:Z:1602
ENSG00000086991|NOX4|9055_1	0	ENST00000528341.5	1847	30	32M	*	0	0	atgtgagaatgtggcaagatgaccgtcacatt	*	NM:i:0	MD:Z:1878
ENSG00000087085|ACHE|7637_1	0	ENST00000419336.6	1273	30	32M	*	0	0	cacggctacgagatcgagttcatctttgggat	*	NM:i:0	MD:Z:1304
ENSG00000087085|ACHE|7637_1	0	ENST00000241069.11	1539	30	32M	*	0	0	cacggctacgagatcgagttcatctttgggat	*	NM:i:0	MD:Z:1570
ENSG00000087085|ACHE|7637_1	0	ENST00000411582.4	1542	30	32M	*	0	0	cacggctacgagatcgagttcatctttgggat	*	NM:i:0	MD:Z:1573
ENSG00000087085|ACHE|7637_1	0	ENST00000428317.7	1523	30	32M	*	0	0	cacggctacgagatcgagttcatctttgggat	*	NM:i:0	MD:Z:1554
ENSG00000087085|ACHE|7637_1	0	ENST00000302913.8	1571	30	32M	*	0	0	cacggctacgagatcgagttcatctttgggat	*	NM:i:0	MD:Z:1602
ENSG00000087085|ACHE|7637_1	0	ENST00000412389.5	1588	30	32M	*	0	0	cacggctacgagatcgagttcatctttgggat	*	NM:i:0	MD:Z:1619
ENSG00000087085|ACHE|12689_1	0	ENST00000241069.11	1194	30	32M	*	0	0	aaggatgagggctcgtattttctggtttacgg	*	NM:i:0	MD:Z:1225
ENSG00000087085|ACHE|12689_1	0	ENST00000411582.4	1197	30	32M	*	0	0	aaggatgagggctcgtattttctggtttacgg	*	NM:i:0	MD:Z:1228
ENSG00000087085|ACHE|12689_1	0	ENST00000428317.7	1178	30	32M	*	0	0	aaggatgagggctcgtattttctggtttacgg	*	NM:i:0	MD:Z:1209
ENSG00000087085|ACHE|12689_1	0	ENST00000302913.8	1226	30	32M	*	0	0	aaggatgagggctcgtattttctggtttacgg	*	NM:i:0	MD:Z:1257
ENSG00000087085|ACHE|12689_1	0	ENST00000412389.5	1243	30	32M	*	0	0	aaggatgagggctcgtattttctggtttacgg	*	NM:i:0	MD:Z:1274
ENSG00000087085|ACHE|11851_1	0	ENST00000411582.4	2149	30	32M	*	0	0	ttgttgtttgaatggaaatggaaaagccagta	*	NM:i:0	MD:Z:2180
ENSG00000087085|ACHE|11851_1	0	ENST00000302913.8	2178	30	32M	*	0	0	ttgttgtttgaatggaaatggaaaagccagta	*	NM:i:0	MD:Z:2209
ENSG00000087088|BAX|10769_1	0	ENST00000345358.12	327	30	32M	*	0	0	ctttttccgagtggcagctgacatgttttctg	*	NM:i:0	MD:Z:358
ENSG00000087088|BAX|10769_1	0	ENST00000539787.2	74	30	32M	*	0	0	ctttttccgagtggcagctgacatgttttctg	*	NM:i:0	MD:Z:105
ENSG00000087088|BAX|10769_1	0	ENST00000415969.6	273	30	32M	*	0	0	ctttttccgagtggcagctgacatgttttctg	*	NM:i:0	MD:Z:304
ENSG00000087088|BAX|10769_1	0	ENST00000354470.7	126	30	32M	*	0	0	ctttttccgagtggcagctgacatgttttctg	*	NM:i:0	MD:Z:157
ENSG00000087088|BAX|10769_1	0	ENST00000293288.12	273	30	32M	*	0	0	ctttttccgagtggcagctgacatgttttctg	*	NM:i:0	MD:Z:304
ENSG00000087088|BAX|7837_1	0	ENST00000539787.2	420	30	32M	*	0	0	tcagatgtggtctataatgcgttttccttacg	*	NM:i:0	MD:Z:451
ENSG00000087088|BAX|7837_1	0	ENST00000293288.12	619	30	32M	*	0	0	tcagatgtggtctataatgcgttttccttacg	*	NM:i:0	MD:Z:650
ENSG00000091542|ALKBH5|432_1	0	ENST00000541285.1	890	30	32M	*	0	0	gagcagccatcttttaagtggggctgtatcag	*	NM:i:0	MD:Z:921
ENSG00000091542|ALKBH5|432_1	0	ENST00000399138.5	1888	30	32M	*	0	0	gagcagccatcttttaagtggggctgtatcag	*	NM:i:0	MD:Z:1919
ENSG00000091542|ALKBH5|13980_1	0	ENST00000541285.1	1365	30	32M	*	0	0	cgtgtgattatttggaacagttagacttgcca	*	NM:i:0	MD:Z:1396
ENSG00000091542|ALKBH5|13980_1	0	ENST00000399138.5	2363	30	32M	*	0	0	cgtgtgattatttggaacagttagacttgcca	*	NM:i:0	MD:Z:2394
ENSG00000091542|ALKBH5|12061_1	0	ENST00000399138.5	1058	30	32M	*	0	0	catcgtgtccgtgtccttctttagcgactctg	*	NM:i:0	MD:Z:1089
ENSG00000091592|NLRP1|1003_1	0	ENST00000262467.11	2406	30	32M	*	0	0	gtcttggaggatgagaaggggagaggtaaaca	*	NM:i:0	MD:Z:2437
ENSG00000091592|NLRP1|1003_1	0	ENST00000699707.1	2406	30	32M	*	0	0	gtcttggaggatgagaaggggagaggtaaaca	*	NM:i:0	MD:Z:2437
ENSG00000091592|NLRP1|1003_1	0	ENST00000699613.1	1906	30	32M	*	0	0	gtcttggaggatgagaaggggagaggtaaaca	*	NM:i:0	MD:Z:1937
ENSG00000091592|NLRP1|1003_1	0	ENST00000699614.1	1924	30	32M	*	0	0	gtcttggaggatgagaaggggagaggtaaaca	*	NM:i:0	MD:Z:1955
ENSG00000091592|NLRP1|1003_1	0	ENST00000699710.1	1908	30	32M	*	0	0	gtcttggaggatgagaaggggagaggtaaaca	*	NM:i:0	MD:Z:1939
ENSG00000091592|NLRP1|1003_1	0	ENST00000699712.1	1908	30	32M	*	0	0	gtcttggaggatgagaaggggagaggtaaaca	*	NM:i:0	MD:Z:1939
ENSG00000091592|NLRP1|1003_1	0	ENST00000571451.7	2428	30	32M	*	0	0	gtcttggaggatgagaaggggagaggtaaaca	*	NM:i:0	MD:Z:2459
ENSG00000091592|NLRP1|1003_1	0	ENST00000572272.6	2458	30	32M	*	0	0	gtcttggaggatgagaaggggagaggtaaaca	*	NM:i:0	MD:Z:2489
ENSG00000091592|NLRP1|1003_1	0	ENST00000617618.5	2272	30	32M	*	0	0	gtcttggaggatgagaaggggagaggtaaaca	*	NM:i:0	MD:Z:2303
ENSG00000091592|NLRP1|1003_1	0	ENST00000699633.1	2451	30	32M	*	0	0	gtcttggaggatgagaaggggagaggtaaaca	*	NM:i:0	MD:Z:2482
ENSG00000091592|NLRP1|1003_1	0	ENST00000269280.9	2125	30	32M	*	0	0	gtcttggaggatgagaaggggagaggtaaaca	*	NM:i:0	MD:Z:2156
ENSG00000091592|NLRP1|1003_1	0	ENST00000576905.6	2354	30	32M	*	0	0	gtcttggaggatgagaaggggagaggtaaaca	*	NM:i:0	MD:Z:2385
ENSG00000091592|NLRP1|1003_1	0	ENST00000699634.1	2037	30	32M	*	0	0	gtcttggaggatgagaaggggagaggtaaaca	*	NM:i:0	MD:Z:2068
ENSG00000091592|NLRP1|1003_1	0	ENST00000354411.8	1906	30	32M	*	0	0	gtcttggaggatgagaaggggagaggtaaaca	*	NM:i:0	MD:Z:1937
ENSG00000091592|NLRP1|1003_1	0	ENST00000577119.5	1906	30	32M	*	0	0	gtcttggaggatgagaaggggagaggtaaaca	*	NM:i:0	MD:Z:1937
ENSG00000091592|NLRP1|1003_1	0	ENST00000571307.2	2272	30	32M	*	0	0	gtcttggaggatgagaaggggagaggtaaaca	*	NM:i:0	MD:Z:2303
ENSG00000091592|NLRP1|1648_1	0	ENST00000262467.11	3880	30	32M	*	0	0	tgaccgttgagattgaattctgtgtgtgggac	*	NM:i:0	MD:Z:3911
ENSG00000091592|NLRP1|1648_1	0	ENST00000699707.1	3778	30	32M	*	0	0	tgaccgttgagattgaattctgtgtgtgggac	*	NM:i:0	MD:Z:3809
ENSG00000091592|NLRP1|1648_1	0	ENST00000699613.1	3368	30	32M	*	0	0	tgaccgttgagattgaattctgtgtgtgggac	*	NM:i:0	MD:Z:3399
ENSG00000091592|NLRP1|1648_1	0	ENST00000699614.1	3386	30	32M	*	0	0	tgaccgttgagattgaattctgtgtgtgggac	*	NM:i:0	MD:Z:3417
ENSG00000091592|NLRP1|1648_1	0	ENST00000699710.1	3370	30	32M	*	0	0	tgaccgttgagattgaattctgtgtgtgggac	*	NM:i:0	MD:Z:3401
ENSG00000091592|NLRP1|1648_1	0	ENST00000699712.1	3280	30	32M	*	0	0	tgaccgttgagattgaattctgtgtgtgggac	*	NM:i:0	MD:Z:3311
ENSG00000091592|NLRP1|1648_1	0	ENST00000571451.7	3890	30	32M	*	0	0	tgaccgttgagattgaattctgtgtgtgggac	*	NM:i:0	MD:Z:3921
ENSG00000091592|NLRP1|1648_1	0	ENST00000572272.6	3920	30	32M	*	0	0	tgaccgttgagattgaattctgtgtgtgggac	*	NM:i:0	MD:Z:3951
ENSG00000091592|NLRP1|1648_1	0	ENST00000617618.5	3734	30	32M	*	0	0	tgaccgttgagattgaattctgtgtgtgggac	*	NM:i:0	MD:Z:3765
ENSG00000091592|NLRP1|1648_1	0	ENST00000699633.1	3925	30	32M	*	0	0	tgaccgttgagattgaattctgtgtgtgggac	*	NM:i:0	MD:Z:3956
ENSG00000091592|NLRP1|1648_1	0	ENST00000269280.9	3587	30	32M	*	0	0	tgaccgttgagattgaattctgtgtgtgggac	*	NM:i:0	MD:Z:3618
ENSG00000091592|NLRP1|1648_1	0	ENST00000576905.6	3816	30	32M	*	0	0	tgaccgttgagattgaattctgtgtgtgggac	*	NM:i:0	MD:Z:3847
ENSG00000091592|NLRP1|1648_1	0	ENST00000699634.1	3499	30	32M	*	0	0	tgaccgttgagattgaattctgtgtgtgggac	*	NM:i:0	MD:Z:3530
ENSG00000091592|NLRP1|1648_1	0	ENST00000354411.8	3278	30	32M	*	0	0	tgaccgttgagattgaattctgtgtgtgggac	*	NM:i:0	MD:Z:3309
ENSG00000091592|NLRP1|1648_1	0	ENST00000577119.5	3278	30	32M	*	0	0	tgaccgttgagattgaattctgtgtgtgggac	*	NM:i:0	MD:Z:3309
ENSG00000091592|NLRP1|1648_1	0	ENST00000571307.2	3734	30	32M	*	0	0	tgaccgttgagattgaattctgtgtgtgggac	*	NM:i:0	MD:Z:3765
ENSG00000091592|NLRP1|13158_1	0	ENST00000262467.11	1114	30	32M	*	0	0	aatggcctctggatgaaacgtcaggaatttac	*	NM:i:0	MD:Z:1145
ENSG00000091592|NLRP1|13158_1	0	ENST00000699707.1	1114	30	32M	*	0	0	aatggcctctggatgaaacgtcaggaatttac	*	NM:i:0	MD:Z:1145
ENSG00000091592|NLRP1|13158_1	0	ENST00000699613.1	614	30	32M	*	0	0	aatggcctctggatgaaacgtcaggaatttac	*	NM:i:0	MD:Z:645
ENSG00000091592|NLRP1|13158_1	0	ENST00000699614.1	632	30	32M	*	0	0	aatggcctctggatgaaacgtcaggaatttac	*	NM:i:0	MD:Z:663
ENSG00000091592|NLRP1|13158_1	0	ENST00000699710.1	616	30	32M	*	0	0	aatggcctctggatgaaacgtcaggaatttac	*	NM:i:0	MD:Z:647
ENSG00000091592|NLRP1|13158_1	0	ENST00000699712.1	616	30	32M	*	0	0	aatggcctctggatgaaacgtcaggaatttac	*	NM:i:0	MD:Z:647
ENSG00000091592|NLRP1|13158_1	0	ENST00000571451.7	1136	30	32M	*	0	0	aatggcctctggatgaaacgtcaggaatttac	*	NM:i:0	MD:Z:1167
ENSG00000091592|NLRP1|13158_1	0	ENST00000572272.6	1166	30	32M	*	0	0	aatggcctctggatgaaacgtcaggaatttac	*	NM:i:0	MD:Z:1197
ENSG00000091592|NLRP1|13158_1	0	ENST00000617618.5	980	30	32M	*	0	0	aatggcctctggatgaaacgtcaggaatttac	*	NM:i:0	MD:Z:1011
ENSG00000091592|NLRP1|13158_1	0	ENST00000699633.1	1159	30	32M	*	0	0	aatggcctctggatgaaacgtcaggaatttac	*	NM:i:0	MD:Z:1190
ENSG00000091592|NLRP1|13158_1	0	ENST00000269280.9	833	30	32M	*	0	0	aatggcctctggatgaaacgtcaggaatttac	*	NM:i:0	MD:Z:864
ENSG00000091592|NLRP1|13158_1	0	ENST00000576905.6	1062	30	32M	*	0	0	aatggcctctggatgaaacgtcaggaatttac	*	NM:i:0	MD:Z:1093
ENSG00000091592|NLRP1|13158_1	0	ENST00000699634.1	745	30	32M	*	0	0	aatggcctctggatgaaacgtcaggaatttac	*	NM:i:0	MD:Z:776
ENSG00000091592|NLRP1|13158_1	0	ENST00000354411.8	614	30	32M	*	0	0	aatggcctctggatgaaacgtcaggaatttac	*	NM:i:0	MD:Z:645
ENSG00000091592|NLRP1|13158_1	0	ENST00000577119.5	614	30	32M	*	0	0	aatggcctctggatgaaacgtcaggaatttac	*	NM:i:0	MD:Z:645
ENSG00000087586|AURKA|3118_1	0	ENST00000312783.10	952	30	32M	*	0	0	ataacagaattggcaaatgccctgtcttactg	*	NM:i:0	MD:Z:983
ENSG00000087586|AURKA|3118_1	0	ENST00000395913.7	898	30	32M	*	0	0	ataacagaattggcaaatgccctgtcttactg	*	NM:i:0	MD:Z:929
ENSG00000087586|AURKA|3118_1	0	ENST00000395907.5	762	30	32M	*	0	0	ataacagaattggcaaatgccctgtcttactg	*	NM:i:0	MD:Z:793
ENSG00000087586|AURKA|7866_1	0	ENST00000451805.2	936	30	32M	*	0	0	ctggagccttggagttctttgctatgaatttt	*	NM:i:1	MD:Z:23g943
ENSG00000087586|AURKA|7866_1	0	ENST00000395914.5	1193	30	32M	*	0	0	ctggagccttggagttctttgctatgaatttt	*	NM:i:0	MD:Z:1224
ENSG00000087586|AURKA|7866_1	0	ENST00000371356.6	1068	30	32M	*	0	0	ctggagccttggagttctttgctatgaatttt	*	NM:i:0	MD:Z:1099
ENSG00000087586|AURKA|7866_1	0	ENST00000347343.6	1204	30	32M	*	0	0	ctggagccttggagttctttgctatgaatttt	*	NM:i:0	MD:Z:1235
ENSG00000087586|AURKA|7866_1	0	ENST00000395911.5	1101	30	32M	*	0	0	ctggagccttggagttctttgctatgaatttt	*	NM:i:0	MD:Z:1132
ENSG00000087586|AURKA|7866_1	0	ENST00000395915.8	989	30	32M	*	0	0	ctggagccttggagttctttgctatgaatttt	*	NM:i:0	MD:Z:1020
ENSG00000087586|AURKA|7866_1	0	ENST00000312783.10	1179	30	32M	*	0	0	ctggagccttggagttctttgctatgaatttt	*	NM:i:0	MD:Z:1210
ENSG00000087586|AURKA|7866_1	0	ENST00000395913.7	1125	30	32M	*	0	0	ctggagccttggagttctttgctatgaatttt	*	NM:i:0	MD:Z:1156
ENSG00000087586|AURKA|7866_1	0	ENST00000395907.5	989	30	32M	*	0	0	ctggagccttggagttctttgctatgaatttt	*	NM:i:0	MD:Z:1020
ENSG00000087589|CASS4|149_1	0	ENST00000360314.7	1603	30	32M	*	0	0	ctctttgtcagcaggaagtggagattccgaga	*	NM:i:0	MD:Z:1634
ENSG00000087589|CASS4|149_1	0	ENST00000679887.1	1577	30	32M	*	0	0	ctctttgtcagcaggaagtggagattccgaga	*	NM:i:0	MD:Z:1608
ENSG00000087589|CASS4|149_1	0	ENST00000679529.1	1282	30	32M	*	0	0	ctctttgtcagcaggaagtggagattccgaga	*	NM:i:0	MD:Z:1313
ENSG00000087589|CASS4|149_2	0	ENST00000679887.1	2756	30	32M	*	0	0	agtcaggtatgaggtaaagaccttgtgaagtt	*	NM:i:0	MD:Z:2787
ENSG00000087589|CASS4|149_2	0	ENST00000434344.2	1444	30	32M	*	0	0	agtcaggtatgaggtaaagaccttgtgaagtt	*	NM:i:0	MD:Z:1475
ENSG00000087589|CASS4|149_2	0	ENST00000679529.1	2461	30	32M	*	0	0	agtcaggtatgaggtaaagaccttgtgaagtt	*	NM:i:0	MD:Z:2492
ENSG00000087589|CASS4|9720_1	0	ENST00000360314.7	1994	30	32M	*	0	0	ggaactgtgaaaaggaagagactgtgcagttg	*	NM:i:0	MD:Z:2025
ENSG00000087589|CASS4|9720_1	0	ENST00000679887.1	1968	30	32M	*	0	0	ggaactgtgaaaaggaagagactgtgcagttg	*	NM:i:0	MD:Z:1999
ENSG00000087589|CASS4|9720_1	0	ENST00000679529.1	1673	30	32M	*	0	0	ggaactgtgaaaaggaagagactgtgcagttg	*	NM:i:0	MD:Z:1704
ENSG00000087589|CASS4|9720_2	0	ENST00000679887.1	3070	30	32M	*	0	0	ttactgaacccagccaaccaatgcattcataa	*	NM:i:0	MD:Z:3101
ENSG00000087589|CASS4|9720_2	0	ENST00000434344.2	1758	30	32M	*	0	0	ttactgaacccagccaaccaatgcattcataa	*	NM:i:0	MD:Z:1789
ENSG00000087589|CASS4|12326_1	0	ENST00000360314.7	2069	30	32M	*	0	0	cccaaagagaaactgaatcacaccaaaagagt	*	NM:i:0	MD:Z:2100
ENSG00000087589|CASS4|12326_1	0	ENST00000679887.1	2043	30	32M	*	0	0	cccaaagagaaactgaatcacaccaaaagagt	*	NM:i:0	MD:Z:2074
ENSG00000087589|CASS4|12326_1	0	ENST00000679529.1	1748	30	32M	*	0	0	cccaaagagaaactgaatcacaccaaaagagt	*	NM:i:0	MD:Z:1779
ENSG00000090659|CD209|13653_1	0	ENST00000315599.12	1174	30	32M	*	0	0	gctccagggatgaagaacagtttctttctcca	*	NM:i:0	MD:Z:1205
ENSG00000090659|CD209|13653_1	0	ENST00000394173.8	721	30	32M	*	0	0	gctccagggatgaagaacagtttctttctcca	*	NM:i:0	MD:Z:752
ENSG00000090659|CD209|13653_1	0	ENST00000593660.5	1041	30	32M	*	0	0	gctccagggatgaagaacagtttctttctcca	*	NM:i:0	MD:Z:1072
ENSG00000090659|CD209|13653_1	0	ENST00000601951.5	1186	30	32M	*	0	0	gctccagggatgaagaacagtttctttctcca	*	NM:i:0	MD:Z:1217
ENSG00000090659|CD209|13653_1	0	ENST00000204801.12	1019	30	32M	*	0	0	gctccagggatgaagaacagtttctttctcca	*	NM:i:0	MD:Z:1050
ENSG00000090659|CD209|13653_1	0	ENST00000315591.12	1079	30	32M	*	0	0	gctccagggatgaagaacagtttctttctcca	*	NM:i:0	MD:Z:1110
ENSG00000090659|CD209|13653_1	0	ENST00000354397.10	1133	30	32M	*	0	0	gctccagggatgaagaacagtttctttctcca	*	NM:i:0	MD:Z:1164
ENSG00000090659|CD209|13653_1	0	ENST00000394161.9	443	30	32M	*	0	0	gctccagggatgaagaacagtttctttctcca	*	NM:i:0	MD:Z:474
ENSG00000090659|CD209|13653_1	0	ENST00000593821.5	743	30	32M	*	0	0	gctccagggatgaagaacagtttctttctcca	*	NM:i:0	MD:Z:774
ENSG00000090659|CD209|13653_1	0	ENST00000602261.5	875	30	32M	*	0	0	gctccagggatgaagaacagtttctttctcca	*	NM:i:0	MD:Z:906
ENSG00000090659|CD209|17967_1	0	ENST00000315599.12	2139	30	32M	*	0	0	ggatttgggactctgaacagttctgtctctac	*	NM:i:0	MD:Z:2170
ENSG00000090659|CD209|7985_1	0	ENST00000315599.12	2308	30	32M	*	0	0	ctctcctggctctttgacatgtgctagtgaga	*	NM:i:0	MD:Z:2339
ENSG00000090932|DLL3|8531_1	0	ENST00000356433.10	1713	30	32M	*	0	0	attggaatcgccctgaagatgtagaccctcaa	*	NM:i:0	MD:Z:1744
ENSG00000090932|DLL3|8531_1	0	ENST00000205143.4	1692	30	32M	*	0	0	attggaatcgccctgaagatgtagaccctcaa	*	NM:i:0	MD:Z:1723
ENSG00000090932|DLL3|13830_1	0	ENST00000356433.10	388	30	32M	*	0	0	ctctttcatcatcgaaacctggagagaggagt	*	NM:i:0	MD:Z:419
ENSG00000090932|DLL3|13830_1	0	ENST00000205143.4	367	30	32M	*	0	0	ctctttcatcatcgaaacctggagagaggagt	*	NM:i:0	MD:Z:398
ENSG00000090932|DLL3|11462_1	0	ENST00000356433.10	1869	30	32M	*	0	0	gaggctttggagttcaatcttgaaggggtgtc	*	NM:i:0	MD:Z:1900
ENSG00000090932|DLL3|11462_1	0	ENST00000205143.4	2185	30	32M	*	0	0	gaggctttggagttcaatcttgaaggggtgtc	*	NM:i:0	MD:Z:2216
ENSG00000091009|RBM27|9647_1	0	ENST00000506502.2	703	30	32M	*	0	0	agaagaggcaggagtaagagtcggagtaagag	*	NM:i:0	MD:Z:734
ENSG00000091009|RBM27|9647_1	0	ENST00000265271.7	648	30	32M	*	0	0	agaagaggcaggagtaagagtcggagtaagag	*	NM:i:0	MD:Z:679
ENSG00000091009|RBM27|4516_1	0	ENST00000506502.2	2059	30	32M	*	0	0	ttgtggcatagggaaaataatgagcaaccgac	*	NM:i:0	MD:Z:2090
ENSG00000091009|RBM27|4516_1	0	ENST00000265271.7	2169	30	32M	*	0	0	ttgtggcatagggaaaataatgagcaaccgac	*	NM:i:0	MD:Z:2200
ENSG00000091009|RBM27|14564_1	0	ENST00000506502.2	2970	30	32M	*	0	0	tcgtcccaaagcactaacagttggaggattca	*	NM:i:0	MD:Z:3001
ENSG00000091009|RBM27|14564_1	0	ENST00000265271.7	3080	30	32M	*	0	0	tcgtcccaaagcactaacagttggaggattca	*	NM:i:0	MD:Z:3111
ENSG00000091010|POU4F3|10569_1	0	ENST00000646991.2	400	30	32M	*	0	0	gggtaatatatttggaagctttgatgagagcc	*	NM:i:0	MD:Z:431
ENSG00000092020|PPP2R3C|8723_1	0	ENST00000261475.10	1319	30	32M	*	0	0	ttctggacttacgagaacagagaggctcttgt	*	NM:i:0	MD:Z:1350
ENSG00000092020|PPP2R3C|8723_2	0	ENST00000555644.5	1206	30	32M	*	0	0	gtttcaaggagcatcaattaaacagcttggac	*	NM:i:0	MD:Z:1237
ENSG00000092020|PPP2R3C|9515_1	0	ENST00000261475.10	781	30	32M	*	0	0	tgatttattggagctaagggatgaggaactgt	*	NM:i:0	MD:Z:812
ENSG00000092098|RNF31|6714_1	0	ENST00000559533.6	2421	30	32M	*	0	0	gaactggaaacgcatgaacgacccagaatacc	*	NM:i:0	MD:Z:2452
ENSG00000092098|RNF31|6714_1	0	ENST00000559275.5	2428	30	32M	*	0	0	gaactggaaacgcatgaacgacccagaatacc	*	NM:i:0	MD:Z:2459
ENSG00000092098|RNF31|6714_1	0	ENST00000324103.11	2736	30	32M	*	0	0	gaactggaaacgcatgaacgacccagaatacc	*	NM:i:0	MD:Z:2767
ENSG00000092098|RNF31|6714_1	0	ENST00000699885.1	2685	30	32M	*	0	0	gaactggaaacgcatgaacgacccagaatacc	*	NM:i:0	MD:Z:2716
ENSG00000092098|RNF31|6714_1	0	ENST00000558468.2	2686	30	32M	*	0	0	gaactggaaacgcatgaacgacccagaatacc	*	NM:i:0	MD:Z:2717
ENSG00000092098|RNF31|11631_1	0	ENST00000559533.6	421	30	32M	*	0	0	gaagacaaggttgaagatgatatgctgcagct	*	NM:i:0	MD:Z:452
ENSG00000092098|RNF31|11631_1	0	ENST00000559275.5	428	30	32M	*	0	0	gaagacaaggttgaagatgatatgctgcagct	*	NM:i:0	MD:Z:459
ENSG00000092098|RNF31|11631_1	0	ENST00000324103.11	736	30	32M	*	0	0	gaagacaaggttgaagatgatatgctgcagct	*	NM:i:0	MD:Z:767
ENSG00000092098|RNF31|11631_1	0	ENST00000699885.1	736	30	32M	*	0	0	gaagacaaggttgaagatgatatgctgcagct	*	NM:i:0	MD:Z:767
ENSG00000092098|RNF31|11631_1	0	ENST00000558468.2	686	30	32M	*	0	0	gaagacaaggttgaagatgatatgctgcagct	*	NM:i:0	MD:Z:717
ENSG00000092098|RNF31|12155_1	0	ENST00000559533.6	1900	30	32M	*	0	0	aactatgagttgggggatgtggtagaagctgt	*	NM:i:0	MD:Z:1931
ENSG00000092098|RNF31|12155_1	0	ENST00000559275.5	1907	30	32M	*	0	0	aactatgagttgggggatgtggtagaagctgt	*	NM:i:0	MD:Z:1938
ENSG00000092098|RNF31|12155_1	0	ENST00000324103.11	2215	30	32M	*	0	0	aactatgagttgggggatgtggtagaagctgt	*	NM:i:0	MD:Z:2246
ENSG00000092098|RNF31|12155_1	0	ENST00000699885.1	2164	30	32M	*	0	0	aactatgagttgggggatgtggtagaagctgt	*	NM:i:0	MD:Z:2195
ENSG00000092098|RNF31|12155_1	0	ENST00000558468.2	2165	30	32M	*	0	0	aactatgagttgggggatgtggtagaagctgt	*	NM:i:0	MD:Z:2196
ENSG00000092203|TOX4|15848_1	0	ENST00000514955.1	1738	30	32M	*	0	0	cctcccattgtgagtaaggactgggacaatga	*	NM:i:0	MD:Z:1769
ENSG00000092203|TOX4|15848_1	0	ENST00000613569.4	2014	30	32M	*	0	0	cctcccattgtgagtaaggactgggacaatga	*	NM:i:0	MD:Z:2045
ENSG00000092203|TOX4|15848_1	0	ENST00000448790.7	1822	30	32M	*	0	0	cctcccattgtgagtaaggactgggacaatga	*	NM:i:0	MD:Z:1853
ENSG00000092203|TOX4|15848_1	0	ENST00000673643.1	1073	30	32M	*	0	0	cctcccattgtgagtaaggactgggacaatga	*	NM:i:0	MD:Z:1104
ENSG00000092203|TOX4|16477_1	0	ENST00000613569.4	814	30	32M	*	0	0	actagttcacttcacgaggatggtgttgagga	*	NM:i:0	MD:Z:845
ENSG00000092203|TOX4|16477_1	0	ENST00000448790.7	622	30	32M	*	0	0	actagttcacttcacgaggatggtgttgagga	*	NM:i:0	MD:Z:653
ENSG00000092203|TOX4|16650_1	0	ENST00000514955.1	781	30	30M2S	*	0	0	tgggatagtcttggagaggagcaaaaacaggt	*	NM:i:0	MD:Z:810
ENSG00000092203|TOX4|16650_1	0	ENST00000613569.4	1057	30	32M	*	0	0	tgggatagtcttggagaggagcaaaaacaggt	*	NM:i:0	MD:Z:1088
ENSG00000092203|TOX4|16650_1	0	ENST00000448790.7	865	30	32M	*	0	0	tgggatagtcttggagaggagcaaaaacaggt	*	NM:i:0	MD:Z:896
ENSG00000092295|TGM1|7411_1	0	ENST00000206765.11	1571	30	32M	*	0	0	atttttgctgaggtgaatagtgacaaggtgta	*	NM:i:0	MD:Z:1602
ENSG00000092295|TGM1|7411_1	0	ENST00000544573.5	502	30	32M	*	0	0	atttttgctgaggtgaatagtgacaaggtgta	*	NM:i:0	MD:Z:533
ENSG00000096264|NCR2|11641_1	0	ENST00000373089.10	916	30	32M	*	0	0	gggacatatggtggaaaaccatgatggagctc	*	NM:i:0	MD:Z:947
ENSG00000096264|NCR2|11641_1	0	ENST00000373083.8	976	30	32M	*	0	0	gggacatatggtggaaaaccatgatggagctc	*	NM:i:0	MD:Z:1007
ENSG00000096264|NCR2|11641_1	0	ENST00000373086.3	816	30	32M	*	0	0	gggacatatggtggaaaaccatgatggagctc	*	NM:i:0	MD:Z:847
ENSG00000096264|NCR2|7195_1	0	ENST00000373089.10	1043	30	32M	*	0	0	atatcacactgttgcaaggactaagataagcg	*	NM:i:0	MD:Z:1074
ENSG00000096264|NCR2|7195_1	0	ENST00000373083.8	1103	30	32M	*	0	0	atatcacactgttgcaaggactaagataagcg	*	NM:i:0	MD:Z:1134
ENSG00000096264|NCR2|7195_1	0	ENST00000373086.3	943	30	32M	*	0	0	atatcacactgttgcaaggactaagataagcg	*	NM:i:0	MD:Z:974
ENSG00000096433|ITPR3|18229_1	0	ENST00000374316.9	4367	30	32M	*	0	0	gacgtggagaactacaaggtgatcaagtcgga	*	NM:i:0	MD:Z:4398
ENSG00000096433|ITPR3|18229_1	0	ENST00000605930.3	3588	30	32M	*	0	0	gacgtggagaactacaaggtgatcaagtcgga	*	NM:i:0	MD:Z:3619
ENSG00000096433|ITPR3|12940_1	0	ENST00000374316.9	8831	30	32M	*	0	0	gcccagatgatcaagaacaagaacctggactg	*	NM:i:0	MD:Z:8862
ENSG00000096433|ITPR3|12940_1	0	ENST00000605930.3	8052	30	32M	*	0	0	gcccagatgatcaagaacaagaacctggactg	*	NM:i:0	MD:Z:8083
ENSG00000087274|ADD1|11395_1	0	ENST00000355842.7	1975	30	32M	*	0	0	agattggtgagcaggaatttgaagccctcatg	*	NM:i:0	MD:Z:2006
ENSG00000087274|ADD1|11395_1	0	ENST00000651918.1	1687	30	32M	*	0	0	agattggtgagcaggaatttgaagccctcatg	*	NM:i:0	MD:Z:1718
ENSG00000087274|ADD1|11395_1	0	ENST00000398123.6	1132	30	32M	*	0	0	agattggtgagcaggaatttgaagccctcatg	*	NM:i:0	MD:Z:1163
ENSG00000087274|ADD1|11395_1	0	ENST00000398129.5	1132	30	32M	*	0	0	agattggtgagcaggaatttgaagccctcatg	*	NM:i:0	MD:Z:1163
ENSG00000089159|PXN|12016_1	0	ENST00000267257.11	791	30	32M	*	0	0	gtggagagtctcttggatgaactggagagctc	*	NM:i:0	MD:Z:822
ENSG00000089159|PXN|12016_1	0	ENST00000458477.6	915	30	32M	*	0	0	gtggagagtctcttggatgaactggagagctc	*	NM:i:0	MD:Z:946
ENSG00000089159|PXN|12016_1	0	ENST00000637617.2	750	30	32M	*	0	0	gtggagagtctcttggatgaactggagagctc	*	NM:i:0	MD:Z:781
ENSG00000089159|PXN|12016_1	0	ENST00000228307.11	791	30	32M	*	0	0	gtggagagtctcttggatgaactggagagctc	*	NM:i:0	MD:Z:822
ENSG00000089159|PXN|12016_1	0	ENST00000424649.6	791	30	32M	*	0	0	gtggagagtctcttggatgaactggagagctc	*	NM:i:0	MD:Z:822
ENSG00000089159|PXN|12016_1	0	ENST00000536957.5	1119	30	32M	*	0	0	gtggagagtctcttggatgaactggagagctc	*	NM:i:0	MD:Z:1150
ENSG00000089159|PXN|9805_1	0	ENST00000267257.11	1630	30	32M	*	0	0	catcctggagaactatatctcagccctcaaca	*	NM:i:0	MD:Z:1661
ENSG00000089159|PXN|9805_1	0	ENST00000458477.6	1610	30	32M	*	0	0	catcctggagaactatatctcagccctcaaca	*	NM:i:0	MD:Z:1641
ENSG00000089159|PXN|9805_1	0	ENST00000637617.2	3017	30	32M	*	0	0	catcctggagaactatatctcagccctcaaca	*	NM:i:0	MD:Z:3048
ENSG00000089159|PXN|9805_1	0	ENST00000228307.11	1588	30	32M	*	0	0	catcctggagaactatatctcagccctcaaca	*	NM:i:0	MD:Z:1619
ENSG00000089159|PXN|9805_1	0	ENST00000424649.6	1486	30	32M	*	0	0	catcctggagaactatatctcagccctcaaca	*	NM:i:0	MD:Z:1517
ENSG00000089159|PXN|9805_1	0	ENST00000536957.5	1916	30	32M	*	0	0	catcctggagaactatatctcagccctcaaca	*	NM:i:0	MD:Z:1947
ENSG00000089159|PXN|4362_1	0	ENST00000267257.11	2807	30	32M	*	0	0	ggtggctctggtgtgaagtttgctttgtactg	*	NM:i:0	MD:Z:2838
ENSG00000089159|PXN|4362_1	0	ENST00000458477.6	2787	30	32M	*	0	0	ggtggctctggtgtgaagtttgctttgtactg	*	NM:i:0	MD:Z:2818
ENSG00000089159|PXN|4362_1	0	ENST00000637617.2	4194	30	32M	*	0	0	ggtggctctggtgtgaagtttgctttgtactg	*	NM:i:0	MD:Z:4225
ENSG00000089159|PXN|4362_1	0	ENST00000228307.11	2765	30	32M	*	0	0	ggtggctctggtgtgaagtttgctttgtactg	*	NM:i:0	MD:Z:2796
ENSG00000089159|PXN|4362_1	0	ENST00000424649.6	2663	30	32M	*	0	0	ggtggctctggtgtgaagtttgctttgtactg	*	NM:i:0	MD:Z:2694
ENSG00000089159|PXN|4362_1	0	ENST00000536957.5	3093	30	32M	*	0	0	ggtggctctggtgtgaagtttgctttgtactg	*	NM:i:0	MD:Z:3124
ENSG00000089225|TBX5|8017_1	0	ENST00000405440.7	1111	30	32M	*	0	0	gtgaaagcggatgaaaataatggatttggctc	*	NM:i:0	MD:Z:1142
ENSG00000089225|TBX5|8017_1	0	ENST00000349716.9	983	30	32M	*	0	0	gtgaaagcggatgaaaataatggatttggctc	*	NM:i:0	MD:Z:1014
ENSG00000089225|TBX5|8017_1	0	ENST00000310346.8	1223	30	32M	*	0	0	gtgaaagcggatgaaaataatggatttggctc	*	NM:i:0	MD:Z:1254
ENSG00000089225|TBX5|8017_1	0	ENST00000526441.1	556	30	32M	*	0	0	gtgaaagcggatgaaaataatggatttggctc	*	NM:i:0	MD:Z:587
ENSG00000089225|TBX5|153_1	0	ENST00000405440.7	898	30	32M	*	0	0	aaattcgcagataataaatggtctgtgacggg	*	NM:i:0	MD:Z:929
ENSG00000089225|TBX5|153_1	0	ENST00000349716.9	770	30	32M	*	0	0	aaattcgcagataataaatggtctgtgacggg	*	NM:i:0	MD:Z:801
ENSG00000089225|TBX5|153_1	0	ENST00000310346.8	1010	30	32M	*	0	0	aaattcgcagataataaatggtctgtgacggg	*	NM:i:0	MD:Z:1041
ENSG00000089225|TBX5|153_1	0	ENST00000526441.1	343	30	32M	*	0	0	aaattcgcagataataaatggtctgtgacggg	*	NM:i:0	MD:Z:374
ENSG00000089225|TBX5|14010_1	0	ENST00000405440.7	2225	30	32M	*	0	0	ttcacccaatgttcacatctgcactcaaggtc	*	NM:i:0	MD:Z:2256
ENSG00000089225|TBX5|14010_1	0	ENST00000349716.9	2097	30	32M	*	0	0	ttcacccaatgttcacatctgcactcaaggtc	*	NM:i:0	MD:Z:2128
ENSG00000089225|TBX5|14010_1	0	ENST00000310346.8	2337	30	32M	*	0	0	ttcacccaatgttcacatctgcactcaaggtc	*	NM:i:0	MD:Z:2368
ENSG00000089250|NOS1|5663_1	0	ENST00000317775.11	1131	30	32M	*	0	0	gaggggagaacaatgaactgctcaaggagata	*	NM:i:0	MD:Z:1162
ENSG00000089250|NOS1|5663_1	0	ENST00000618760.4	1307	30	32M	*	0	0	gaggggagaacaatgaactgctcaaggagata	*	NM:i:0	MD:Z:1338
ENSG00000089250|NOS1|5663_1	0	ENST00000338101.8	601	30	32M	*	0	0	gaggggagaacaatgaactgctcaaggagata	*	NM:i:0	MD:Z:632
ENSG00000089250|NOS1|15598_1	0	ENST00000317775.11	2393	30	32M	*	0	0	aacttagacatgaggaagacgtcctccctgtg	*	NM:i:0	MD:Z:2424
ENSG00000089250|NOS1|15598_1	0	ENST00000618760.4	2569	30	32M	*	0	0	aacttagacatgaggaagacgtcctccctgtg	*	NM:i:0	MD:Z:2600
ENSG00000089250|NOS1|15598_1	0	ENST00000338101.8	1863	30	32M	*	0	0	aacttagacatgaggaagacgtcctccctgtg	*	NM:i:0	MD:Z:1894
ENSG00000089280|FUS|900_1	0	ENST00000254108.12	952	30	32M	*	0	0	gggtgagaatgttacaattgagtctgtggctg	*	NM:i:0	MD:Z:983
ENSG00000089280|FUS|900_1	0	ENST00000715542.1	946	30	32M	*	0	0	gggtgagaatgttacaattgagtctgtggctg	*	NM:i:0	MD:Z:977
ENSG00000089280|FUS|900_1	0	ENST00000380244.8	949	30	32M	*	0	0	gggtgagaatgttacaattgagtctgtggctg	*	NM:i:0	MD:Z:980
ENSG00000089280|FUS|900_1	0	ENST00000568685.1	943	30	32M	*	0	0	gggtgagaatgttacaattgagtctgtggctg	*	NM:i:0	MD:Z:974
ENSG00000089280|FUS|16966_1	0	ENST00000254108.12	1630	30	32M	*	0	0	acaggatcgcagggagaggccgtattaattag	*	NM:i:0	MD:Z:1661
ENSG00000089280|FUS|16966_1	0	ENST00000715542.1	1624	30	32M	*	0	0	acaggatcgcagggagaggccgtattaattag	*	NM:i:0	MD:Z:1655
ENSG00000089280|FUS|16966_1	0	ENST00000380244.8	1627	30	32M	*	0	0	acaggatcgcagggagaggccgtattaattag	*	NM:i:0	MD:Z:1658
ENSG00000089280|FUS|16966_1	0	ENST00000568685.1	1621	30	32M	*	0	0	acaggatcgcagggagaggccgtattaattag	*	NM:i:0	MD:Z:1652
ENSG00000092439|TRPM7|9139_1	0	ENST00000646667.1	5121	30	32M	*	0	0	gggaggaggtttacgaagagctgtcaaagtac	*	NM:i:0	MD:Z:5152
ENSG00000092439|TRPM7|9139_1	0	ENST00000560955.5	5092	30	32M	*	0	0	gggaggaggtttacgaagagctgtcaaagtac	*	NM:i:0	MD:Z:5123
ENSG00000092445|TYRO3|14437_1	0	ENST00000559066.5	2016	30	32M	*	0	0	ctcatcctgcttcgaaagagacggaaagagac	*	NM:i:0	MD:Z:2047
ENSG00000092445|TYRO3|14437_1	0	ENST00000263798.8	1388	30	32M	*	0	0	ctcatcctgcttcgaaagagacggaaagagac	*	NM:i:0	MD:Z:1419
ENSG00000092445|TYRO3|8165_1	0	ENST00000559066.5	2239	30	32M	*	0	0	ggatgttgggcaaaggagagtttggttcagtg	*	NM:i:0	MD:Z:2270
ENSG00000092445|TYRO3|8165_1	0	ENST00000263798.8	1611	30	32M	*	0	0	ggatgttgggcaaaggagagtttggttcagtg	*	NM:i:0	MD:Z:1642
ENSG00000092445|TYRO3|8165_1	0	ENST00000558165.3	1548	30	32M	*	0	0	ggatgttgggcaaaggagagtttggttcagtg	*	NM:i:2	MD:Z:4a1a1572
ENSG00000092445|TYRO3|15185_1	0	ENST00000559066.5	1675	30	32M	*	0	0	cagattcaggcctcatcttggagtgggaagaa	*	NM:i:0	MD:Z:1706
ENSG00000092445|TYRO3|15185_1	0	ENST00000263798.8	1047	30	32M	*	0	0	cagattcaggcctcatcttggagtgggaagaa	*	NM:i:0	MD:Z:1078
ENSG00000092445|TYRO3|15185_1	0	ENST00000558165.3	985	30	32M	*	0	0	cagattcaggcctcatcttggagtgggaagaa	*	NM:i:0	MD:Z:1016
ENSG00000092529|CAPN3|2641_1	0	ENST00000495723.1	3029	30	32M	*	0	0	ctctggaacaagattaaggcctggcagaaaat	*	NM:i:0	MD:Z:3060
ENSG00000092529|CAPN3|2641_1	0	ENST00000349748.8	2190	30	32M	*	0	0	ctctggaacaagattaaggcctggcagaaaat	*	NM:i:0	MD:Z:2221
ENSG00000092529|CAPN3|2641_1	0	ENST00000318023.11	2320	30	32M	*	0	0	ctctggaacaagattaaggcctggcagaaaat	*	NM:i:0	MD:Z:2351
ENSG00000092529|CAPN3|2641_1	0	ENST00000397163.8	2463	30	32M	*	0	0	ctctggaacaagattaaggcctggcagaaaat	*	NM:i:0	MD:Z:2494
ENSG00000092529|CAPN3|2641_1	0	ENST00000357568.8	2361	30	32M	*	0	0	ctctggaacaagattaaggcctggcagaaaat	*	NM:i:0	MD:Z:2392
ENSG00000092529|CAPN3|2641_1	0	ENST00000397200.8	791	30	32M	*	0	0	ctctggaacaagattaaggcctggcagaaaat	*	NM:i:0	MD:Z:822
ENSG00000092529|CAPN3|2641_1	0	ENST00000674093.1	500	30	32M	*	0	0	ctctggaacaagattaaggcctggcagaaaat	*	NM:i:0	MD:Z:531
ENSG00000092529|CAPN3|2641_1	0	ENST00000569136.6	599	30	32M	*	0	0	ctctggaacaagattaaggcctggcagaaaat	*	NM:i:0	MD:Z:630
ENSG00000092529|CAPN3|2641_1	0	ENST00000673936.1	467	30	32M	*	0	0	ctctggaacaagattaaggcctggcagaaaat	*	NM:i:0	MD:Z:498
ENSG00000092529|CAPN3|2641_1	0	ENST00000673890.1	569	30	32M	*	0	0	ctctggaacaagattaaggcctggcagaaaat	*	NM:i:0	MD:Z:600
ENSG00000092529|CAPN3|2641_1	0	ENST00000674149.1	882	30	32M	*	0	0	ctctggaacaagattaaggcctggcagaaaat	*	NM:i:0	MD:Z:913
ENSG00000092529|CAPN3|2641_1	0	ENST00000337571.9	452	30	32M	*	0	0	ctctggaacaagattaaggcctggcagaaaat	*	NM:i:0	MD:Z:483
ENSG00000092529|CAPN3|2641_1	0	ENST00000673771.1	566	30	32M	*	0	0	ctctggaacaagattaaggcctggcagaaaat	*	NM:i:0	MD:Z:597
ENSG00000092529|CAPN3|2641_1	0	ENST00000673743.1	689	30	32M	*	0	0	ctctggaacaagattaaggcctggcagaaaat	*	NM:i:0	MD:Z:720
ENSG00000092529|CAPN3|2641_1	0	ENST00000674146.1	896	30	32M	*	0	0	ctctggaacaagattaaggcctggcagaaaat	*	NM:i:0	MD:Z:927
ENSG00000092529|CAPN3|2641_1	0	ENST00000674119.1	322	30	32M	*	0	0	ctctggaacaagattaaggcctggcagaaaat	*	NM:i:0	MD:Z:353
ENSG00000092529|CAPN3|2641_1	0	ENST00000673692.1	237	30	32M	*	0	0	ctctggaacaagattaaggcctggcagaaaat	*	NM:i:0	MD:Z:268
ENSG00000092529|CAPN3|2641_1	0	ENST00000674052.1	1517	30	32M	*	0	0	ctctggaacaagattaaggcctggcagaaaat	*	NM:i:0	MD:Z:1548
ENSG00000092529|CAPN3|2641_1	0	ENST00000561817.5	402	30	32M	*	0	0	ctctggaacaagattaaggcctggcagaaaat	*	NM:i:0	MD:Z:433
ENSG00000092529|CAPN3|2641_1	0	ENST00000674018.1	871	30	32M	*	0	0	ctctggaacaagattaaggcctggcagaaaat	*	NM:i:0	MD:Z:902
ENSG00000092529|CAPN3|2641_1	0	ENST00000397204.9	413	30	32M	*	0	0	ctctggaacaagattaaggcctggcagaaaat	*	NM:i:0	MD:Z:444
ENSG00000092529|CAPN3|2641_1	0	ENST00000673886.1	1241	30	32M	*	0	0	ctctggaacaagattaaggcctggcagaaaat	*	NM:i:0	MD:Z:1272
ENSG00000092529|CAPN3|2641_1	0	ENST00000674139.1	3760	30	32M	*	0	0	ctctggaacaagattaaggcctggcagaaaat	*	NM:i:0	MD:Z:3791
ENSG00000092529|CAPN3|2641_1	0	ENST00000673851.1	863	30	32M	*	0	0	ctctggaacaagattaaggcctggcagaaaat	*	NM:i:0	MD:Z:894
ENSG00000092529|CAPN3|2641_1	0	ENST00000673978.1	786	30	32M	*	0	0	ctctggaacaagattaaggcctggcagaaaat	*	NM:i:0	MD:Z:817
ENSG00000092529|CAPN3|2641_1	0	ENST00000673928.1	604	30	32M	*	0	0	ctctggaacaagattaaggcctggcagaaaat	*	NM:i:0	MD:Z:635
ENSG00000092529|CAPN3|2641_1	0	ENST00000673750.1	3696	30	32M	*	0	0	ctctggaacaagattaaggcctggcagaaaat	*	NM:i:0	MD:Z:3727
ENSG00000092529|CAPN3|1649_1	0	ENST00000495723.1	3237	30	32M	*	0	0	tggagggcatgttcagagcttttcatgcattt	*	NM:i:0	MD:Z:3268
ENSG00000092529|CAPN3|1649_1	0	ENST00000349748.8	2398	30	32M	*	0	0	tggagggcatgttcagagcttttcatgcattt	*	NM:i:0	MD:Z:2429
ENSG00000092529|CAPN3|1649_1	0	ENST00000318023.11	2528	30	32M	*	0	0	tggagggcatgttcagagcttttcatgcattt	*	NM:i:0	MD:Z:2559
ENSG00000092529|CAPN3|1649_1	0	ENST00000397163.8	2671	30	32M	*	0	0	tggagggcatgttcagagcttttcatgcattt	*	NM:i:0	MD:Z:2702
ENSG00000092529|CAPN3|1649_1	0	ENST00000357568.8	2569	30	32M	*	0	0	tggagggcatgttcagagcttttcatgcattt	*	NM:i:0	MD:Z:2600
ENSG00000092529|CAPN3|1649_1	0	ENST00000397200.8	999	30	32M	*	0	0	tggagggcatgttcagagcttttcatgcattt	*	NM:i:0	MD:Z:1030
ENSG00000089289|IGBP1|15266_1	0	ENST00000356413.5	722	30	32M	*	0	0	gaaaatcacactgccaattcctccatggctta	*	NM:i:0	MD:Z:753
ENSG00000089289|IGBP1|15266_1	0	ENST00000342206.10	902	30	32M	*	0	0	gaaaatcacactgccaattcctccatggctta	*	NM:i:0	MD:Z:933
ENSG00000089289|IGBP1|7230_1	0	ENST00000356413.5	1507	30	32M	*	0	0	accctagatgatatgaaccagcagtcttgttt	*	NM:i:0	MD:Z:1538
ENSG00000089289|IGBP1|7230_1	0	ENST00000342206.10	1687	30	32M	*	0	0	accctagatgatatgaaccagcagtcttgttt	*	NM:i:0	MD:Z:1718
ENSG00000089289|IGBP1|9618_1	0	ENST00000356413.5	1313	30	32M	*	0	0	tatgggaaccgacagaacatgggctgatcttc	*	NM:i:0	MD:Z:1344
ENSG00000089289|IGBP1|9618_1	0	ENST00000342206.10	1493	30	32M	*	0	0	tatgggaaccgacagaacatgggctgatcttc	*	NM:i:0	MD:Z:1524
ENSG00000089289|IGBP1|9618_1	0	ENST00000755354.1	510	30	32M	*	0	0	tatgggaaccgacagaacatgggctgatcttc	*	NM:i:1	MD:Z:5c535
ENSG00000089351|GRAMD1A|10218_1	0	ENST00000599564.5	780	30	32M	*	0	0	gaagtgacatgtctgaagaaggaaaagacggc	*	NM:i:0	MD:Z:811
ENSG00000089351|GRAMD1A|10218_1	0	ENST00000317991.10	604	30	32M	*	0	0	gaagtgacatgtctgaagaaggaaaagacggc	*	NM:i:0	MD:Z:635
ENSG00000089351|GRAMD1A|10218_1	0	ENST00000680623.1	604	30	32M	*	0	0	gaagtgacatgtctgaagaaggaaaagacggc	*	NM:i:0	MD:Z:635
ENSG00000089351|GRAMD1A|10218_1	0	ENST00000411896.6	480	30	32M	*	0	0	gaagtgacatgtctgaagaaggaaaagacggc	*	NM:i:0	MD:Z:511
ENSG00000089351|GRAMD1A|10218_1	0	ENST00000424536.2	471	30	32M	*	0	0	gaagtgacatgtctgaagaaggaaaagacggc	*	NM:i:0	MD:Z:502
ENSG00000089351|GRAMD1A|6340_1	0	ENST00000599564.5	453	30	32M	*	0	0	gtggagaagggatcagatagctcctcagagaa	*	NM:i:0	MD:Z:484
ENSG00000089351|GRAMD1A|6340_1	0	ENST00000317991.10	277	30	32M	*	0	0	gtggagaagggatcagatagctcctcagagaa	*	NM:i:0	MD:Z:308
ENSG00000089351|GRAMD1A|6340_1	0	ENST00000680623.1	277	30	32M	*	0	0	gtggagaagggatcagatagctcctcagagaa	*	NM:i:0	MD:Z:308
ENSG00000089351|GRAMD1A|6340_1	0	ENST00000411896.6	174	30	32M	*	0	0	gtggagaagggatcagatagctcctcagagaa	*	NM:i:0	MD:Z:205
ENSG00000089351|GRAMD1A|6340_1	0	ENST00000424536.2	144	30	32M	*	0	0	gtggagaagggatcagatagctcctcagagaa	*	NM:i:0	MD:Z:175
ENSG00000089351|GRAMD1A|17506_1	0	ENST00000599564.5	1851	30	32M	*	0	0	gtgaagtcgctcattgagaagaactcgtggag	*	NM:i:0	MD:Z:1882
ENSG00000089351|GRAMD1A|17506_1	0	ENST00000317991.10	1675	30	32M	*	0	0	gtgaagtcgctcattgagaagaactcgtggag	*	NM:i:0	MD:Z:1706
ENSG00000089351|GRAMD1A|17506_1	0	ENST00000680623.1	1675	30	32M	*	0	0	gtgaagtcgctcattgagaagaactcgtggag	*	NM:i:0	MD:Z:1706
ENSG00000089351|GRAMD1A|17506_1	0	ENST00000411896.6	1551	30	32M	*	0	0	gtgaagtcgctcattgagaagaactcgtggag	*	NM:i:0	MD:Z:1582
ENSG00000089558|KCNH4|17956_1	0	ENST00000607371.5	1055	30	32M	*	0	0	acctggttcttcatcgaccttattgctgctct	*	NM:i:0	MD:Z:1086
ENSG00000089558|KCNH4|17956_1	0	ENST00000264661.4	1116	30	32M	*	0	0	acctggttcttcatcgaccttattgctgctct	*	NM:i:0	MD:Z:1147
ENSG00000089558|KCNH4|14739_1	0	ENST00000607371.5	3317	30	32M	*	0	0	ctggactttttaatgaagcgtggttacctctg	*	NM:i:0	MD:Z:3348
ENSG00000089558|KCNH4|14739_1	0	ENST00000264661.4	3378	30	32M	*	0	0	ctggactttttaatgaagcgtggttacctctg	*	NM:i:0	MD:Z:3409
ENSG00000089558|KCNH4|7976_1	0	ENST00000607371.5	3681	30	32M	*	0	0	ctgggctcacttttggataggaaataaactct	*	NM:i:0	MD:Z:3712
ENSG00000089558|KCNH4|7976_1	0	ENST00000264661.4	3746	30	32M	*	0	0	ctgggctcacttttggataggaaataaactct	*	NM:i:0	MD:Z:3777
ENSG00000089597|GANAB|5908_1	0	ENST00000346178.8	1688	30	32M	*	0	0	aacctctttgtctggaatgacatgaacgaacc	*	NM:i:0	MD:Z:1719
ENSG00000089597|GANAB|5908_1	0	ENST00000356638.8	1620	30	32M	*	0	0	aacctctttgtctggaatgacatgaacgaacc	*	NM:i:0	MD:Z:1651
ENSG00000089597|GANAB|5908_1	0	ENST00000540933.5	1624	30	32M	*	0	0	aacctctttgtctggaatgacatgaacgaacc	*	NM:i:0	MD:Z:1655
ENSG00000089597|GANAB|5908_1	0	ENST00000648273.1	1753	30	32M	*	0	0	aacctctttgtctggaatgacatgaacgaacc	*	NM:i:0	MD:Z:1784
ENSG00000089597|GANAB|5908_1	0	ENST00000534779.5	1363	30	32M	*	0	0	aacctctttgtctggaatgacatgaacgaacc	*	NM:i:0	MD:Z:1394
ENSG00000091656|ZFHX4|11656_1	0	ENST00000651372.2	10457	30	32M	*	0	0	aggcaaagacatccaaagtagaaagtgaccag	*	NM:i:0	MD:Z:10488
ENSG00000091656|ZFHX4|11656_1	0	ENST00000518282.5	10003	30	32M	*	0	0	aggcaaagacatccaaagtagaaagtgaccag	*	NM:i:0	MD:Z:10034
ENSG00000091656|ZFHX4|2547_1	0	ENST00000651372.2	4434	30	32M	*	0	0	ggctaatgtggaagtaaagaatgaggagcaga	*	NM:i:0	MD:Z:4465
ENSG00000091656|ZFHX4|2547_1	0	ENST00000518282.5	3980	30	32M	*	0	0	ggctaatgtggaagtaaagaatgaggagcaga	*	NM:i:0	MD:Z:4011
ENSG00000091664|SLC17A6|16118_1	0	ENST00000263160.4	1374	30	32M	*	0	0	tactagaggggtagcaatctcattcttggtac	*	NM:i:0	MD:Z:1405
ENSG00000091664|SLC17A6|303_1	0	ENST00000263160.4	1030	30	32M	*	0	0	ttaggtgcaatggaaaaattcaagactccatg	*	NM:i:0	MD:Z:1061
ENSG00000091664|SLC17A6|3321_1	0	ENST00000263160.4	1671	30	32M	*	0	0	agacccggaggaaacaagtgaagaaaaatgtg	*	NM:i:0	MD:Z:1702
ENSG00000091831|ESR1|4559_1	0	ENST00000440973.5	1940	30	32M	*	0	0	catctgtacagcatgaagtgcaagaacgtggt	*	NM:i:0	MD:Z:1971
ENSG00000091831|ESR1|4559_1	0	ENST00000338799.9	3030	30	32M	*	0	0	catctgtacagcatgaagtgcaagaacgtggt	*	NM:i:0	MD:Z:3061
ENSG00000091831|ESR1|4559_1	0	ENST00000443427.5	1831	30	32M	*	0	0	catctgtacagcatgaagtgcaagaacgtggt	*	NM:i:0	MD:Z:1862
ENSG00000091831|ESR1|4559_1	0	ENST00000406599.5	1021	30	32M	*	0	0	catctgtacagcatgaagtgcaagaacgtggt	*	NM:i:0	MD:Z:1052
ENSG00000091831|ESR1|4559_1	0	ENST00000456483.3	1138	30	32M	*	0	0	catctgtacagcatgaagtgcaagaacgtggt	*	NM:i:0	MD:Z:1169
ENSG00000091831|ESR1|4559_1	0	ENST00000206249.8	1801	30	32M	*	0	0	catctgtacagcatgaagtgcaagaacgtggt	*	NM:i:0	MD:Z:1832
ENSG00000091831|ESR1|4559_2	0	ENST00000427531.6	1133	30	32M	*	0	0	atatttggaaacaagtggtttcctcgtgtcta	*	NM:i:0	MD:Z:1164
ENSG00000091831|ESR1|245_1	0	ENST00000440973.5	1132	30	32M	*	0	0	gatacgaaaagaccgaagaggagggagaatgt	*	NM:i:0	MD:Z:1163
ENSG00000091831|ESR1|245_1	0	ENST00000338799.9	2222	30	32M	*	0	0	gatacgaaaagaccgaagaggagggagaatgt	*	NM:i:0	MD:Z:2253
ENSG00000091831|ESR1|245_1	0	ENST00000443427.5	1023	30	32M	*	0	0	gatacgaaaagaccgaagaggagggagaatgt	*	NM:i:0	MD:Z:1054
ENSG00000091831|ESR1|245_1	0	ENST00000206249.8	993	30	32M	*	0	0	gatacgaaaagaccgaagaggagggagaatgt	*	NM:i:0	MD:Z:1024
ENSG00000091831|ESR1|245_1	0	ENST00000427531.6	475	30	32M	*	0	0	gatacgaaaagaccgaagaggagggagaatgt	*	NM:i:0	MD:Z:506
ENSG00000091831|ESR1|17663_1	0	ENST00000440973.5	866	30	32M	*	0	0	gccagtaccaatgacaagggaagtatggctat	*	NM:i:0	MD:Z:897
ENSG00000091831|ESR1|17663_1	0	ENST00000338799.9	1956	30	32M	*	0	0	gccagtaccaatgacaagggaagtatggctat	*	NM:i:0	MD:Z:1987
ENSG00000091831|ESR1|17663_1	0	ENST00000443427.5	757	30	32M	*	0	0	gccagtaccaatgacaagggaagtatggctat	*	NM:i:0	MD:Z:788
ENSG00000091831|ESR1|17663_1	0	ENST00000206249.8	727	30	32M	*	0	0	gccagtaccaatgacaagggaagtatggctat	*	NM:i:0	MD:Z:758
ENSG00000091831|ESR1|17663_1	0	ENST00000427531.6	209	30	32M	*	0	0	gccagtaccaatgacaagggaagtatggctat	*	NM:i:0	MD:Z:240
ENSG00000091879|ANGPT2|8159_1	0	ENST00000629816.3	1429	30	32M	*	0	0	accttaaagactgggaagggaatgaggcttac	*	NM:i:0	MD:Z:1460
ENSG00000091879|ANGPT2|8159_1	0	ENST00000325203.9	1596	30	32M	*	0	0	accttaaagactgggaagggaatgaggcttac	*	NM:i:0	MD:Z:1627
ENSG00000091879|ANGPT2|8159_1	0	ENST00000338312.10	1075	30	32M	*	0	0	accttaaagactgggaagggaatgaggcttac	*	NM:i:0	MD:Z:1106
ENSG00000091879|ANGPT2|8159_1	0	ENST00000523120.2	1429	30	32M	*	0	0	accttaaagactgggaagggaatgaggcttac	*	NM:i:0	MD:Z:1460
ENSG00000095585|BLNK|8940_1	0	ENST00000224337.10	1708	30	32M	*	0	0	catgtggacttgttctattgcctgacctgatg	*	NM:i:0	MD:Z:1739
ENSG00000095585|BLNK|8940_1	0	ENST00000371176.7	1610	30	32M	*	0	0	catgtggacttgttctattgcctgacctgatg	*	NM:i:0	MD:Z:1641
ENSG00000095585|BLNK|8940_1	0	ENST00000696513.1	1827	30	32M	*	0	0	catgtggacttgttctattgcctgacctgatg	*	NM:i:0	MD:Z:1858
ENSG00000095585|BLNK|8940_1	0	ENST00000696514.1	1645	30	32M	*	0	0	catgtggacttgttctattgcctgacctgatg	*	NM:i:0	MD:Z:1676
ENSG00000095585|BLNK|8940_1	0	ENST00000413476.6	1499	30	32M	*	0	0	catgtggacttgttctattgcctgacctgatg	*	NM:i:0	MD:Z:1530
ENSG00000095585|BLNK|8940_1	0	ENST00000427367.6	1184	30	32M	*	0	0	catgtggacttgttctattgcctgacctgatg	*	NM:i:0	MD:Z:1215
ENSG00000095585|BLNK|953_1	0	ENST00000224337.10	695	30	32M	*	0	0	aggctgattatgtggtccccgtggaagataat	*	NM:i:0	MD:Z:726
ENSG00000095585|BLNK|953_1	0	ENST00000371176.7	666	30	32M	*	0	0	aggctgattatgtggtccccgtggaagataat	*	NM:i:0	MD:Z:697
ENSG00000095585|BLNK|953_1	0	ENST00000696513.1	695	30	32M	*	0	0	aggctgattatgtggtccccgtggaagataat	*	NM:i:0	MD:Z:726
ENSG00000095585|BLNK|953_1	0	ENST00000696514.1	632	30	32M	*	0	0	aggctgattatgtggtccccgtggaagataat	*	NM:i:0	MD:Z:663
ENSG00000095585|BLNK|953_1	0	ENST00000413476.6	642	30	32M	*	0	0	aggctgattatgtggtccccgtggaagataat	*	NM:i:0	MD:Z:673
ENSG00000095585|BLNK|953_1	0	ENST00000696253.1	524	30	32M	*	0	0	aggctgattatgtggtccccgtggaagataat	*	NM:i:0	MD:Z:555
ENSG00000095713|CRTAC1|3339_1	0	ENST00000370597.8	918	30	32M	*	0	0	ttctgcgacaatgagaatgggcctaacttcct	*	NM:i:0	MD:Z:949
ENSG00000095713|CRTAC1|3339_1	0	ENST00000370591.6	1125	30	32M	*	0	0	ttctgcgacaatgagaatgggcctaacttcct	*	NM:i:0	MD:Z:1156
ENSG00000095713|CRTAC1|3339_1	0	ENST00000309155.3	745	30	32M	*	0	0	ttctgcgacaatgagaatgggcctaacttcct	*	NM:i:0	MD:Z:776
ENSG00000095713|CRTAC1|6881_1	0	ENST00000370597.8	2193	30	32M	*	0	0	ttgtgctgctgcctagacagtagggatgtaaa	*	NM:i:0	MD:Z:2224
ENSG00000095713|CRTAC1|6881_2	0	ENST00000370591.6	2176	30	32M	*	0	0	ctcaagtggcctttttaggtgggtattcttca	*	NM:i:0	MD:Z:2207
ENSG00000095713|CRTAC1|6881_2	0	ENST00000309155.3	1796	30	32M	*	0	0	ctcaagtggcctttttaggtgggtattcttca	*	NM:i:0	MD:Z:1827
ENSG00000095752|IL11|18533_1	0	ENST00000264563.7	1158	30	32M	*	0	0	ctttgtgagacagagaacagggaattaaatgt	*	NM:i:0	MD:Z:1189
ENSG00000095752|IL11|18533_1	0	ENST00000585513.1	1158	30	32M	*	0	0	ctttgtgagacagagaacagggaattaaatgt	*	NM:i:0	MD:Z:1189
ENSG00000095752|IL11|18533_1	0	ENST00000590625.5	985	30	32M	*	0	0	ctttgtgagacagagaacagggaattaaatgt	*	NM:i:0	MD:Z:1016
ENSG00000095752|IL11|16838_1	0	ENST00000264563.7	1936	30	32M	*	0	0	gagaggcttgcttgggatatagaaagatatcc	*	NM:i:0	MD:Z:1967
ENSG00000095752|IL11|9564_1	0	ENST00000264563.7	2263	30	32M	*	0	0	ttgtgggtgacttttaatgtgtatgattgtct	*	NM:i:0	MD:Z:2294
ENSG00000095970|TREM2|18420_1	0	ENST00000373122.8	303	30	32M	*	0	0	cattacgctgcggaatctacaaccccatgatg	*	NM:i:0	MD:Z:334
ENSG00000095970|TREM2|18420_1	0	ENST00000338469.3	386	30	32M	*	0	0	cattacgctgcggaatctacaaccccatgatg	*	NM:i:0	MD:Z:417
ENSG00000095970|TREM2|18420_1	0	ENST00000373113.8	316	30	32M	*	0	0	cattacgctgcggaatctacaaccccatgatg	*	NM:i:0	MD:Z:347
ENSG00000095970|TREM2|4678_1	0	ENST00000373122.8	836	30	32M	*	0	0	gactccttgttctgctctggcaagagactact	*	NM:i:0	MD:Z:867
ENSG00000095970|TREM2|4678_1	0	ENST00000338469.3	685	30	32M	*	0	0	gactccttgttctgctctggcaagagactact	*	NM:i:0	MD:Z:716
ENSG00000095970|TREM2|4678_1	0	ENST00000373113.8	809	30	32M	*	0	0	gactccttgttctgctctggcaagagactact	*	NM:i:0	MD:Z:840
ENSG00000099968|BCL2L13|11122_2	0	ENST00000337612.9	2042	30	32M	*	0	0	gaagaattgggatagaaattcccagctgagag	*	NM:i:0	MD:Z:2073
ENSG00000083067|TRPM3|10068_1	0	ENST00000361823.9	522	30	32M	*	0	0	ttcactggaggggttaacacaggtgttattcg	*	NM:i:0	MD:Z:553
ENSG00000083067|TRPM3|10068_1	0	ENST00000377097.3	324	30	32M	*	0	0	ttcactggaggggttaacacaggtgttattcg	*	NM:i:0	MD:Z:355
ENSG00000083067|TRPM3|3622_1	0	ENST00000677713.2	2662	30	32M	*	0	0	agcttggagttcaagaacaaagacgacatgcc	*	NM:i:0	MD:Z:2693
ENSG00000083067|TRPM3|3622_1	0	ENST00000377110.9	2603	30	32M	*	0	0	agcttggagttcaagaacaaagacgacatgcc	*	NM:i:0	MD:Z:2634
ENSG00000083067|TRPM3|3622_1	0	ENST00000377111.8	2603	30	32M	*	0	0	agcttggagttcaagaacaaagacgacatgcc	*	NM:i:0	MD:Z:2634
ENSG00000083067|TRPM3|3622_1	0	ENST00000360823.6	2300	30	32M	*	0	0	agcttggagttcaagaacaaagacgacatgcc	*	NM:i:0	MD:Z:2331
ENSG00000083067|TRPM3|3622_1	0	ENST00000377105.5	2291	30	32M	*	0	0	agcttggagttcaagaacaaagacgacatgcc	*	NM:i:0	MD:Z:2322
ENSG00000083067|TRPM3|3622_1	0	ENST00000704566.1	2305	30	32M	*	0	0	agcttggagttcaagaacaaagacgacatgcc	*	NM:i:0	MD:Z:2336
ENSG00000083067|TRPM3|3622_1	0	ENST00000704567.1	2429	30	32M	*	0	0	agcttggagttcaagaacaaagacgacatgcc	*	NM:i:0	MD:Z:2460
ENSG00000083067|TRPM3|3622_1	0	ENST00000704568.1	2606	30	32M	*	0	0	agcttggagttcaagaacaaagacgacatgcc	*	NM:i:0	MD:Z:2637
ENSG00000083067|TRPM3|3622_1	0	ENST00000704573.1	2182	30	32M	*	0	0	agcttggagttcaagaacaaagacgacatgcc	*	NM:i:0	MD:Z:2213
ENSG00000083067|TRPM3|3622_1	0	ENST00000677594.1	2368	30	32M	*	0	0	agcttggagttcaagaacaaagacgacatgcc	*	NM:i:0	MD:Z:2399
ENSG00000083067|TRPM3|3622_1	0	ENST00000357533.7	2513	30	32M	*	0	0	agcttggagttcaagaacaaagacgacatgcc	*	NM:i:0	MD:Z:2544
ENSG00000083067|TRPM3|3622_1	0	ENST00000358082.7	1945	30	32M	*	0	0	agcttggagttcaagaacaaagacgacatgcc	*	NM:i:0	MD:Z:1976
ENSG00000083067|TRPM3|3622_1	0	ENST00000396280.9	1906	30	32M	*	0	0	agcttggagttcaagaacaaagacgacatgcc	*	NM:i:0	MD:Z:1937
ENSG00000083067|TRPM3|3622_1	0	ENST00000396285.5	1900	30	32M	*	0	0	agcttggagttcaagaacaaagacgacatgcc	*	NM:i:0	MD:Z:1931
ENSG00000083067|TRPM3|3622_1	0	ENST00000396292.8	1975	30	32M	*	0	0	agcttggagttcaagaacaaagacgacatgcc	*	NM:i:0	MD:Z:2006
ENSG00000083067|TRPM3|3622_1	0	ENST00000408909.6	1936	30	32M	*	0	0	agcttggagttcaagaacaaagacgacatgcc	*	NM:i:0	MD:Z:1967
ENSG00000083067|TRPM3|3622_2	0	ENST00000377101.5	1410	30	32M	*	0	0	tctgactgcctcaacaaaatgagttgaagtga	*	NM:i:0	MD:Z:1441
ENSG00000083067|TRPM3|3622_3	0	ENST00000396283.5	1896	30	32M	*	0	0	agacgatactttcagaactattttcctagggc	*	NM:i:0	MD:Z:1927
ENSG00000083093|PALB2|4531_1	0	ENST00000566069.6	1925	30	32M	*	0	0	ggaatgctgagtttaaagcaactactgtcttt	*	NM:i:0	MD:Z:1956
ENSG00000083093|PALB2|4531_1	0	ENST00000261584.9	1939	30	32M	*	0	0	ggaatgctgagtttaaagcaactactgtcttt	*	NM:i:0	MD:Z:1970
ENSG00000083093|PALB2|4531_1	0	ENST00000568219.5	1897	30	32M	*	0	0	ggaatgctgagtttaaagcaactactgtcttt	*	NM:i:0	MD:Z:1928
ENSG00000083093|PALB2|4531_1	0	ENST00000697374.1	2309	30	32M	*	0	0	ggaatgctgagtttaaagcaactactgtcttt	*	NM:i:0	MD:Z:2340
ENSG00000083093|PALB2|4531_1	0	ENST00000713774.1	1940	30	32M	*	0	0	ggaatgctgagtttaaagcaactactgtcttt	*	NM:i:0	MD:Z:1971
ENSG00000083093|PALB2|4531_1	0	ENST00000697376.1	2088	30	32M	*	0	0	ggaatgctgagtttaaagcaactactgtcttt	*	NM:i:0	MD:Z:2119
ENSG00000083093|PALB2|4531_1	0	ENST00000697377.2	2185	30	32M	*	0	0	ggaatgctgagtttaaagcaactactgtcttt	*	NM:i:0	MD:Z:2216
ENSG00000083093|PALB2|4531_1	0	ENST00000561514.3	2791	30	32M	*	0	0	ggaatgctgagtttaaagcaactactgtcttt	*	NM:i:0	MD:Z:2822
ENSG00000083093|PALB2|4531_1	0	ENST00000697379.2	2091	30	32M	*	0	0	ggaatgctgagtttaaagcaactactgtcttt	*	NM:i:0	MD:Z:2122
ENSG00000083093|PALB2|5395_1	0	ENST00000566069.6	3166	30	32M	*	0	0	tgaggagactatactaacttttgctgaggtcc	*	NM:i:0	MD:Z:3197
ENSG00000083093|PALB2|5395_1	0	ENST00000261584.9	3180	30	32M	*	0	0	tgaggagactatactaacttttgctgaggtcc	*	NM:i:0	MD:Z:3211
ENSG00000083093|PALB2|5395_1	0	ENST00000568219.5	3138	30	32M	*	0	0	tgaggagactatactaacttttgctgaggtcc	*	NM:i:0	MD:Z:3169
ENSG00000083093|PALB2|5395_1	0	ENST00000697374.1	3550	30	32M	*	0	0	tgaggagactatactaacttttgctgaggtcc	*	NM:i:0	MD:Z:3581
ENSG00000083093|PALB2|5395_1	0	ENST00000713774.1	3181	30	32M	*	0	0	tgaggagactatactaacttttgctgaggtcc	*	NM:i:0	MD:Z:3212
ENSG00000083093|PALB2|5395_1	0	ENST00000697376.1	3329	30	32M	*	0	0	tgaggagactatactaacttttgctgaggtcc	*	NM:i:0	MD:Z:3360
ENSG00000083093|PALB2|5395_1	0	ENST00000697377.2	3264	30	32M	*	0	0	tgaggagactatactaacttttgctgaggtcc	*	NM:i:0	MD:Z:3295
ENSG00000083093|PALB2|5395_1	0	ENST00000561514.3	4032	30	32M	*	0	0	tgaggagactatactaacttttgctgaggtcc	*	NM:i:0	MD:Z:4063
ENSG00000083093|PALB2|5395_1	0	ENST00000697379.2	3332	30	32M	*	0	0	tgaggagactatactaacttttgctgaggtcc	*	NM:i:0	MD:Z:3363
ENSG00000083093|PALB2|5395_1	0	ENST00000697383.1	725	30	32M	*	0	0	tgaggagactatactaacttttgctgaggtcc	*	NM:i:0	MD:Z:756
ENSG00000092969|TGFB2|4291_1	0	ENST00000366930.9	1735	30	32M	*	0	0	cagaccctacttcagaattgttcgatttgacg	*	NM:i:0	MD:Z:1766
ENSG00000092969|TGFB2|4291_1	0	ENST00000366929.4	920	30	32M	*	0	0	cagaccctacttcagaattgttcgatttgacg	*	NM:i:0	MD:Z:951
ENSG00000092969|TGFB2|12925_1	0	ENST00000366930.9	2095	30	32M	*	0	0	tgaagaactagaagcaagatttgcaggtattg	*	NM:i:0	MD:Z:2126
ENSG00000092969|TGFB2|12925_1	0	ENST00000366929.4	1280	30	32M	*	0	0	tgaagaactagaagcaagatttgcaggtattg	*	NM:i:0	MD:Z:1311
ENSG00000093010|COMT|11278_1	0	ENST00000676678.1	816	30	32M	*	0	0	ccccagctgaagaagaagtatgatgtggacac	*	NM:i:0	MD:Z:847
ENSG00000093010|COMT|11278_1	0	ENST00000403184.5	776	30	32M	*	0	0	ccccagctgaagaagaagtatgatgtggacac	*	NM:i:0	MD:Z:807
ENSG00000093010|COMT|11278_1	0	ENST00000361682.11	737	30	32M	*	0	0	ccccagctgaagaagaagtatgatgtggacac	*	NM:i:0	MD:Z:768
ENSG00000093010|COMT|11278_1	0	ENST00000403710.5	1030	30	32M	*	0	0	ccccagctgaagaagaagtatgatgtggacac	*	NM:i:0	MD:Z:1061
ENSG00000093010|COMT|11278_1	0	ENST00000407537.5	899	30	32M	*	0	0	ccccagctgaagaagaagtatgatgtggacac	*	NM:i:0	MD:Z:930
ENSG00000093010|COMT|11278_1	0	ENST00000678868.1	890	30	32M	*	0	0	ccccagctgaagaagaagtatgatgtggacac	*	NM:i:0	MD:Z:921
ENSG00000093010|COMT|11278_1	0	ENST00000678769.1	675	30	32M	*	0	0	ccccagctgaagaagaagtatgatgtggacac	*	NM:i:0	MD:Z:706
ENSG00000093010|COMT|11278_1	0	ENST00000428707.2	638	30	32M	*	0	0	ccccagctgaagaagaagtatgatgtggacac	*	NM:i:0	MD:Z:669
ENSG00000093010|COMT|11278_1	0	ENST00000406520.7	763	30	32M	*	0	0	ccccagctgaagaagaagtatgatgtggacac	*	NM:i:0	MD:Z:794
ENSG00000093010|COMT|11278_1	0	ENST00000678255.1	1604	30	32M	*	0	0	ccccagctgaagaagaagtatgatgtggacac	*	NM:i:0	MD:Z:1635
ENSG00000093010|COMT|11278_1	0	ENST00000449653.5	477	30	32M	*	0	0	ccccagctgaagaagaagtatgatgtggacac	*	NM:i:0	MD:Z:508
ENSG00000093010|COMT|7753_1	0	ENST00000403184.5	1426	30	32M	*	0	0	cacagactgatgcttaaggagcctcacatcag	*	NM:i:0	MD:Z:1457
ENSG00000093010|COMT|7753_2	0	ENST00000676678.1	1015	30	32M	*	0	0	agtgcacacactaccaatcgttcctggaatac	*	NM:i:0	MD:Z:1046
ENSG00000093010|COMT|7753_2	0	ENST00000361682.11	936	30	32M	*	0	0	agtgcacacactaccaatcgttcctggaatac	*	NM:i:0	MD:Z:967
ENSG00000093010|COMT|7753_2	0	ENST00000403710.5	1229	30	32M	*	0	0	agtgcacacactaccaatcgttcctggaatac	*	NM:i:0	MD:Z:1260
ENSG00000093010|COMT|7753_2	0	ENST00000407537.5	1098	30	32M	*	0	0	agtgcacacactaccaatcgttcctggaatac	*	NM:i:0	MD:Z:1129
ENSG00000093010|COMT|7753_2	0	ENST00000678868.1	1089	30	32M	*	0	0	agtgcacacactaccaatcgttcctggaatac	*	NM:i:0	MD:Z:1120
ENSG00000093010|COMT|7753_2	0	ENST00000678769.1	967	30	32M	*	0	0	agtgcacacactaccaatcgttcctggaatac	*	NM:i:0	MD:Z:998
ENSG00000093010|COMT|7753_2	0	ENST00000428707.2	2209	30	32M	*	0	0	agtgcacacactaccaatcgttcctggaatac	*	NM:i:0	MD:Z:2240
ENSG00000093010|COMT|7753_2	0	ENST00000406520.7	962	30	32M	*	0	0	agtgcacacactaccaatcgttcctggaatac	*	NM:i:0	MD:Z:993
ENSG00000093010|COMT|7753_2	0	ENST00000678255.1	1803	30	32M	*	0	0	agtgcacacactaccaatcgttcctggaatac	*	NM:i:0	MD:Z:1834
ENSG00000093010|COMT|7753_2	0	ENST00000449653.5	676	30	32M	*	0	0	agtgcacacactaccaatcgttcctggaatac	*	NM:i:0	MD:Z:707
ENSG00000093010|COMT|17959_1	0	ENST00000403184.5	1773	30	32M	*	0	0	gtgaggatgaggttagacctgtcttctggagc	*	NM:i:0	MD:Z:1804
ENSG00000093010|COMT|17959_2	0	ENST00000676678.1	1299	30	32M	*	0	0	caatcatgacttctttactaacactggctagc	*	NM:i:0	MD:Z:1330
ENSG00000093010|COMT|17959_2	0	ENST00000361682.11	1220	30	32M	*	0	0	caatcatgacttctttactaacactggctagc	*	NM:i:0	MD:Z:1251
ENSG00000093010|COMT|17959_2	0	ENST00000403710.5	1513	30	32M	*	0	0	caatcatgacttctttactaacactggctagc	*	NM:i:0	MD:Z:1544
ENSG00000093010|COMT|17959_2	0	ENST00000407537.5	1382	30	32M	*	0	0	caatcatgacttctttactaacactggctagc	*	NM:i:0	MD:Z:1413
ENSG00000093010|COMT|17959_2	0	ENST00000678868.1	1373	30	32M	*	0	0	caatcatgacttctttactaacactggctagc	*	NM:i:0	MD:Z:1404
ENSG00000093010|COMT|17959_2	0	ENST00000678769.1	1251	30	32M	*	0	0	caatcatgacttctttactaacactggctagc	*	NM:i:0	MD:Z:1282
ENSG00000093010|COMT|17959_2	0	ENST00000406520.7	1246	30	32M	*	0	0	caatcatgacttctttactaacactggctagc	*	NM:i:0	MD:Z:1277
ENSG00000093010|COMT|17959_2	0	ENST00000678255.1	2087	30	32M	*	0	0	caatcatgacttctttactaacactggctagc	*	NM:i:0	MD:Z:2118
ENSG00000093010|COMT|17959_2	0	ENST00000449653.5	960	30	32M	*	0	0	caatcatgacttctttactaacactggctagc	*	NM:i:0	MD:Z:991
ENSG00000093144|ECHDC1|5899_1	0	ENST00000641220.1	1835	30	20M12S	*	0	0	gtaattgaattggaaaattggacagaggggaa	*	NM:i:0	MD:Z:1854
ENSG00000093144|ECHDC1|5899_1	0	ENST00000531967.5	772	30	32M	*	0	0	gtaattgaattggaaaattggacagaggggaa	*	NM:i:0	MD:Z:803
ENSG00000093144|ECHDC1|5899_1	0	ENST00000454859.8	526	30	32M	*	0	0	gtaattgaattggaaaattggacagaggggaa	*	NM:i:0	MD:Z:557
ENSG00000093144|ECHDC1|5899_1	0	ENST00000474289.6	638	30	32M	*	0	0	gtaattgaattggaaaattggacagaggggaa	*	NM:i:0	MD:Z:669
ENSG00000093144|ECHDC1|5899_1	0	ENST00000528402.5	244	30	32M	*	0	0	gtaattgaattggaaaattggacagaggggaa	*	NM:i:0	MD:Z:275
ENSG00000093144|ECHDC1|5899_1	0	ENST00000454591.6	257	30	32M	*	0	0	gtaattgaattggaaaattggacagaggggaa	*	NM:i:0	MD:Z:288
ENSG00000093144|ECHDC1|5899_1	0	ENST00000368291.6	516	30	32M	*	0	0	gtaattgaattggaaaattggacagaggggaa	*	NM:i:0	MD:Z:547
ENSG00000093144|ECHDC1|5899_1	0	ENST00000436638.6	250	30	32M	*	0	0	gtaattgaattggaaaattggacagaggggaa	*	NM:i:0	MD:Z:281
ENSG00000093144|ECHDC1|5899_1	0	ENST00000430841.6	353	30	32M	*	0	0	gtaattgaattggaaaattggacagaggggaa	*	NM:i:0	MD:Z:384
ENSG00000093144|ECHDC1|5899_1	0	ENST00000368289.6	314	30	32M	*	0	0	gtaattgaattggaaaattggacagaggggaa	*	NM:i:0	MD:Z:345
ENSG00000093144|ECHDC1|7783_1	0	ENST00000531967.5	1319	30	32M	*	0	0	agctatatttggaggaagcattacagaacgaa	*	NM:i:0	MD:Z:1350
ENSG00000093144|ECHDC1|7783_1	0	ENST00000454859.8	1073	30	32M	*	0	0	agctatatttggaggaagcattacagaacgaa	*	NM:i:0	MD:Z:1104
ENSG00000093144|ECHDC1|7783_1	0	ENST00000474289.6	1185	30	32M	*	0	0	agctatatttggaggaagcattacagaacgaa	*	NM:i:0	MD:Z:1216
ENSG00000093144|ECHDC1|7783_1	0	ENST00000528402.5	738	30	32M	*	0	0	agctatatttggaggaagcattacagaacgaa	*	NM:i:0	MD:Z:769
ENSG00000093144|ECHDC1|7783_1	0	ENST00000454591.6	804	30	32M	*	0	0	agctatatttggaggaagcattacagaacgaa	*	NM:i:0	MD:Z:835
ENSG00000088035|ALG6|6826_1	0	ENST00000263440.6	950	30	32M	*	0	0	tttgtgttgctagttaagctagcttgtattgt	*	NM:i:0	MD:Z:981
ENSG00000088035|ALG6|5944_1	0	ENST00000263440.6	1746	30	32M	*	0	0	ttatgtgggattccaaaagtggaagaaatcag	*	NM:i:0	MD:Z:1777
ENSG00000088035|ALG6|15313_1	0	ENST00000263440.6	464	30	32M	*	0	0	cagtattggggattggattacccacctcttac	*	NM:i:0	MD:Z:495
ENSG00000088053|GP6|9643_1	0	ENST00000310373.7	1345	30	32M	*	0	0	ctggcctctttcttcaacctctctaatatggg	*	NM:i:0	MD:Z:1376
ENSG00000088053|GP6|9643_1	0	ENST00000333884.2	1287	30	32M	*	0	0	ctggcctctttcttcaacctctctaatatggg	*	NM:i:0	MD:Z:1318
ENSG00000088053|GP6|9643_1	0	ENST00000417454.5	1341	30	32M	*	0	0	ctggcctctttcttcaacctctctaatatggg	*	NM:i:0	MD:Z:1372
ENSG00000091436|MAP3K20|4929_1	0	ENST00000539448.5	1141	30	32M	*	0	0	cttgagaggctaaagaaactagagcgtgatct	*	NM:i:0	MD:Z:1172
ENSG00000091436|MAP3K20|4929_1	0	ENST00000409176.6	1007	30	32M	*	0	0	cttgagaggctaaagaaactagagcgtgatct	*	NM:i:0	MD:Z:1038
ENSG00000091436|MAP3K20|4929_1	0	ENST00000338983.7	1066	30	32M	*	0	0	cttgagaggctaaagaaactagagcgtgatct	*	NM:i:0	MD:Z:1097
ENSG00000091436|MAP3K20|4929_1	0	ENST00000375213.8	1062	30	32M	*	0	0	cttgagaggctaaagaaactagagcgtgatct	*	NM:i:0	MD:Z:1093
ENSG00000091436|MAP3K20|18063_1	0	ENST00000539448.5	848	30	32M	*	0	0	gtgtggttctctgggagatgctaacaagggag	*	NM:i:0	MD:Z:879
ENSG00000091436|MAP3K20|18063_1	0	ENST00000409176.6	714	30	32M	*	0	0	gtgtggttctctgggagatgctaacaagggag	*	NM:i:0	MD:Z:745
ENSG00000091436|MAP3K20|18063_1	0	ENST00000338983.7	773	30	32M	*	0	0	gtgtggttctctgggagatgctaacaagggag	*	NM:i:0	MD:Z:804
ENSG00000091436|MAP3K20|18063_1	0	ENST00000375213.8	769	30	32M	*	0	0	gtgtggttctctgggagatgctaacaagggag	*	NM:i:0	MD:Z:800
ENSG00000091483|FH|17484_1	0	ENST00000366560.4	1097	30	32M	*	0	0	aattgatcttgcctgaaaatgaaccaggaagc	*	NM:i:0	MD:Z:1128
ENSG00000091483|FH|17484_1	0	ENST00000683521.1	1141	30	32M	*	0	0	aattgatcttgcctgaaaatgaaccaggaagc	*	NM:i:0	MD:Z:1172
ENSG00000091483|FH|17484_1	0	ENST00000442741.1	196	30	3S28M1S	*	0	0	aattgatcttgcctgaaaatgaaccaggaagc	*	NM:i:0	MD:Z:223
ENSG00000091483|FH|10392_1	0	ENST00000366560.4	506	30	32M	*	0	0	gcaatagagcaattgaaatgttaggaggtgaa	*	NM:i:0	MD:Z:537
ENSG00000091483|FH|10392_1	0	ENST00000683521.1	550	30	32M	*	0	0	gcaatagagcaattgaaatgttaggaggtgaa	*	NM:i:0	MD:Z:581
ENSG00000091483|FH|11329_1	0	ENST00000366560.4	758	30	32M	*	0	0	ttactcttgggcaggaatttagtggttatgtt	*	NM:i:0	MD:Z:789
ENSG00000091483|FH|11329_1	0	ENST00000683521.1	802	30	32M	*	0	0	ttactcttgggcaggaatttagtggttatgtt	*	NM:i:0	MD:Z:833
ENSG00000091527|CDV3|3794_1	0	ENST00000264993.8	836	30	32M	*	0	0	cccagaaccagcgatgactagtggtgtgtata	*	NM:i:0	MD:Z:867
ENSG00000091527|CDV3|3794_1	0	ENST00000688838.1	833	30	32M	*	0	0	cccagaaccagcgatgactagtggtgtgtata	*	NM:i:0	MD:Z:864
ENSG00000091527|CDV3|3794_1	0	ENST00000431519.6	546	30	32M	*	0	0	cccagaaccagcgatgactagtggtgtgtata	*	NM:i:0	MD:Z:577
ENSG00000091527|CDV3|3794_1	0	ENST00000508481.5	355	30	32M	*	0	0	cccagaaccagcgatgactagtggtgtgtata	*	NM:i:0	MD:Z:386
ENSG00000091527|CDV3|3794_1	0	ENST00000420115.6	373	30	32M	*	0	0	cccagaaccagcgatgactagtggtgtgtata	*	NM:i:0	MD:Z:404
ENSG00000091527|CDV3|3794_1	0	ENST00000511392.5	350	30	32M	*	0	0	cccagaaccagcgatgactagtggtgtgtata	*	NM:i:0	MD:Z:381
ENSG00000091527|CDV3|3794_1	0	ENST00000515421.1	346	30	32M	*	0	0	cccagaaccagcgatgactagtggtgtgtata	*	NM:i:0	MD:Z:377
ENSG00000091527|CDV3|12432_1	0	ENST00000264993.8	2028	30	32M	*	0	0	tgcattaggattgtgaaatgtctcgtgagtat	*	NM:i:0	MD:Z:2059
ENSG00000091527|CDV3|12432_1	0	ENST00000688838.1	2025	30	32M	*	0	0	tgcattaggattgtgaaatgtctcgtgagtat	*	NM:i:0	MD:Z:2056
ENSG00000091527|CDV3|12432_1	0	ENST00000420115.6	2299	30	32M	*	0	0	tgcattaggattgtgaaatgtctcgtgagtat	*	NM:i:0	MD:Z:2330
ENSG00000091527|CDV3|12432_1	0	ENST00000515421.1	1081	30	32M	*	0	0	tgcattaggattgtgaaatgtctcgtgagtat	*	NM:i:0	MD:Z:1112
ENSG00000091536|MYO15A|2466_1	0	ENST00000647165.2	9997	30	32M	*	0	0	gaagagatatgtgctgagatggctctgacacg	*	NM:i:0	MD:Z:10028
ENSG00000091536|MYO15A|2466_1	0	ENST00000418233.7	2123	30	32M	*	0	0	gaagagatatgtgctgagatggctctgacacg	*	NM:i:0	MD:Z:2154
ENSG00000091536|MYO15A|2466_1	0	ENST00000644795.1	1795	30	32M	*	0	0	gaagagatatgtgctgagatggctctgacacg	*	NM:i:0	MD:Z:1826
ENSG00000091536|MYO15A|7436_1	0	ENST00000647165.2	8851	30	32M	*	0	0	aagaccctggtagatgacttcatcttggagct	*	NM:i:0	MD:Z:8882
ENSG00000091536|MYO15A|7436_1	0	ENST00000418233.7	977	30	32M	*	0	0	aagaccctggtagatgacttcatcttggagct	*	NM:i:0	MD:Z:1008
ENSG00000091536|MYO15A|7436_1	0	ENST00000644795.1	649	30	32M	*	0	0	aagaccctggtagatgacttcatcttggagct	*	NM:i:0	MD:Z:680
ENSG00000091536|MYO15A|6188_1	0	ENST00000647165.2	10997	30	32M	*	0	0	actaagaggaggcaggaggagcaactcaaatc	*	NM:i:0	MD:Z:11028
ENSG00000091536|MYO15A|6188_1	0	ENST00000418233.7	3175	30	32M	*	0	0	actaagaggaggcaggaggagcaactcaaatc	*	NM:i:0	MD:Z:3206
ENSG00000091536|MYO15A|6188_1	0	ENST00000644795.1	2604	30	32M	*	0	0	actaagaggaggcaggaggagcaactcaaatc	*	NM:i:0	MD:Z:2635
ENSG00000091536|MYO15A|6188_1	0	ENST00000456725.1	247	30	22M10S	*	0	0	actaagaggaggcaggaggagcaactcaaatc	*	NM:i:0	MD:Z:268
ENSG00000094804|CDC6|5458_1	0	ENST00000209728.9	1783	30	32M	*	0	0	ggattaaagagaaacaaggaaacccgtttgac	*	NM:i:0	MD:Z:1814
ENSG00000094804|CDC6|5458_1	0	ENST00000649662.1	1588	30	32M	*	0	0	ggattaaagagaaacaaggaaacccgtttgac	*	NM:i:0	MD:Z:1619
ENSG00000094916|CBX5|898_1	0	ENST00000209875.9	661	30	32M	*	0	0	tgaagagagactgacatggcatgcatatcctg	*	NM:i:0	MD:Z:692
ENSG00000094916|CBX5|898_1	0	ENST00000439541.6	630	30	32M	*	0	0	tgaagagagactgacatggcatgcatatcctg	*	NM:i:0	MD:Z:661
ENSG00000094916|CBX5|898_1	0	ENST00000550411.5	822	30	32M	*	0	0	tgaagagagactgacatggcatgcatatcctg	*	NM:i:0	MD:Z:853
ENSG00000094916|CBX5|17206_1	0	ENST00000209875.9	1042	30	32M	*	0	0	tcaccttagagtcttgatcttttcagggttgg	*	NM:i:0	MD:Z:1073
ENSG00000094916|CBX5|17206_1	0	ENST00000439541.6	1011	30	32M	*	0	0	tcaccttagagtcttgatcttttcagggttgg	*	NM:i:0	MD:Z:1042
ENSG00000094916|CBX5|15770_1	0	ENST00000209875.9	1697	30	32M	*	0	0	agcattcctgttaccaaagaggcttcaaacct	*	NM:i:0	MD:Z:1728
ENSG00000094916|CBX5|15770_1	0	ENST00000439541.6	1666	30	32M	*	0	0	agcattcctgttaccaaagaggcttcaaacct	*	NM:i:0	MD:Z:1697
ENSG00000095002|MSH2|2326_1	0	ENST00000543555.6	2185	30	32M	*	0	0	tgaattgggaagaggaacttctacctacgatg	*	NM:i:0	MD:Z:2216
ENSG00000095002|MSH2|2326_1	0	ENST00000645506.1	2317	30	32M	*	0	0	tgaattgggaagaggaacttctacctacgatg	*	NM:i:0	MD:Z:2348
ENSG00000095002|MSH2|2326_1	0	ENST00000713854.1	2156	30	32M	*	0	0	tgaattgggaagaggaacttctacctacgatg	*	NM:i:0	MD:Z:2187
ENSG00000095002|MSH2|2326_1	0	ENST00000406134.5	2306	30	32M	*	0	0	tgaattgggaagaggaacttctacctacgatg	*	NM:i:0	MD:Z:2337
ENSG00000095002|MSH2|2326_1	0	ENST00000233146.7	2280	30	32M	*	0	0	tgaattgggaagaggaacttctacctacgatg	*	NM:i:0	MD:Z:2311
ENSG00000095002|MSH2|2326_1	0	ENST00000713919.1	1990	30	32M	*	0	0	tgaattgggaagaggaacttctacctacgatg	*	NM:i:0	MD:Z:2021
ENSG00000095002|MSH2|7988_1	0	ENST00000543555.6	2540	30	32M	*	0	0	gaaccagcagcaaagaagtgctatctggaaag	*	NM:i:0	MD:Z:2571
ENSG00000095002|MSH2|7988_1	0	ENST00000645506.1	2672	30	32M	*	0	0	gaaccagcagcaaagaagtgctatctggaaag	*	NM:i:0	MD:Z:2703
ENSG00000095002|MSH2|7988_1	0	ENST00000713854.1	2511	30	32M	*	0	0	gaaccagcagcaaagaagtgctatctggaaag	*	NM:i:0	MD:Z:2542
ENSG00000095002|MSH2|7988_1	0	ENST00000406134.5	2661	30	32M	*	0	0	gaaccagcagcaaagaagtgctatctggaaag	*	NM:i:0	MD:Z:2692
ENSG00000095002|MSH2|7988_1	0	ENST00000233146.7	2635	30	32M	*	0	0	gaaccagcagcaaagaagtgctatctggaaag	*	NM:i:0	MD:Z:2666
ENSG00000095002|MSH2|7988_1	0	ENST00000713919.1	2345	30	32M	*	0	0	gaaccagcagcaaagaagtgctatctggaaag	*	NM:i:0	MD:Z:2376
ENSG00000095002|MSH2|17598_1	0	ENST00000543555.6	1029	30	32M	*	0	0	tggaagcttttgtagaagatgcagaattgagg	*	NM:i:0	MD:Z:1060
ENSG00000095002|MSH2|17598_1	0	ENST00000645506.1	1161	30	32M	*	0	0	tggaagcttttgtagaagatgcagaattgagg	*	NM:i:0	MD:Z:1192
ENSG00000095002|MSH2|17598_1	0	ENST00000713854.1	1000	30	32M	*	0	0	tggaagcttttgtagaagatgcagaattgagg	*	NM:i:0	MD:Z:1031
ENSG00000095002|MSH2|17598_1	0	ENST00000406134.5	1150	30	32M	*	0	0	tggaagcttttgtagaagatgcagaattgagg	*	NM:i:0	MD:Z:1181
ENSG00000095002|MSH2|17598_1	0	ENST00000233146.7	1124	30	32M	*	0	0	tggaagcttttgtagaagatgcagaattgagg	*	NM:i:0	MD:Z:1155
ENSG00000095002|MSH2|17598_1	0	ENST00000713919.1	834	30	32M	*	0	0	tggaagcttttgtagaagatgcagaattgagg	*	NM:i:0	MD:Z:865
ENSG00000095002|MSH2|17598_1	0	ENST00000713860.1	1112	30	32M	*	0	0	tggaagcttttgtagaagatgcagaattgagg	*	NM:i:0	MD:Z:1143
ENSG00000095002|MSH2|17598_1	0	ENST00000713861.1	1112	30	32M	*	0	0	tggaagcttttgtagaagatgcagaattgagg	*	NM:i:0	MD:Z:1143
ENSG00000095015|MAP3K1|6462_1	0	ENST00000399503.4	3792	30	32M	*	0	0	cttgttatcaggctcaagatgtgggaactgga	*	NM:i:0	MD:Z:3823
ENSG00000095015|MAP3K1|2278_1	0	ENST00000399503.4	1705	30	32M	*	0	0	gattcaggtgtttggaatggaactcgttggct	*	NM:i:0	MD:Z:1736
ENSG00000095015|MAP3K1|8220_1	0	ENST00000399503.4	3395	30	32M	*	0	0	gtcaatacagagctcaactccagtattgagga	*	NM:i:0	MD:Z:3426
ENSG00000099937|SERPIND1|14841_1	0	ENST00000215727.10	667	30	32M	*	0	0	tcatcgcctcttcaggaggaattttgggtaca	*	NM:i:0	MD:Z:698
ENSG00000099937|SERPIND1|14841_1	0	ENST00000406799.1	750	30	32M	*	0	0	tcatcgcctcttcaggaggaattttgggtaca	*	NM:i:0	MD:Z:781
ENSG00000099942|CRKL|5978_1	0	ENST00000354336.8	949	30	32M	*	0	0	gacctgccctttaaaaagggtgagatcctagt	*	NM:i:0	MD:Z:980
ENSG00000099942|CRKL|4765_1	0	ENST00000354336.8	1620	30	32M	*	0	0	catagtcgtattgtcaaagagtagccgatttt	*	NM:i:0	MD:Z:1651
ENSG00000099942|CRKL|7492_1	0	ENST00000354336.8	2393	30	32M	*	0	0	aactgaagctgctgtaactaaaggaatctgaa	*	NM:i:0	MD:Z:2424
ENSG00000099953|MMP11|3493_1	0	ENST00000215743.8	1202	30	32M	*	0	0	ggtcccgagaagaacaagatctacttcttccg	*	NM:i:0	MD:Z:1233
ENSG00000099953|MMP11|17566_1	0	ENST00000215743.8	1535	30	32M	*	0	0	gaatatcaggctagagacccatggccatcttt	*	NM:i:0	MD:Z:1566
ENSG00000099953|MMP11|10662_1	0	ENST00000215743.8	1830	30	32M	*	0	0	agtgtccttgctgtatccctgttgtgaggttc	*	NM:i:0	MD:Z:1861
ENSG00000099956|SMARCB1|14523_1	0	ENST00000407422.8	504	30	32M	*	0	0	gagattctggatggcaacgatgagaagtacaa	*	NM:i:0	MD:Z:535
ENSG00000099956|SMARCB1|14523_1	0	ENST00000344921.11	472	30	32M	*	0	0	gagattctggatggcaacgatgagaagtacaa	*	NM:i:0	MD:Z:503
ENSG00000099956|SMARCB1|14523_1	0	ENST00000644036.2	496	30	32M	*	0	0	gagattctggatggcaacgatgagaagtacaa	*	NM:i:0	MD:Z:527
ENSG00000099956|SMARCB1|14523_1	0	ENST00000263121.12	451	30	32M	*	0	0	gagattctggatggcaacgatgagaagtacaa	*	NM:i:0	MD:Z:482
ENSG00000099956|SMARCB1|18023_1	0	ENST00000407422.8	1068	30	32M	*	0	0	aaggagaactcaccagagaagtttgccctgaa	*	NM:i:0	MD:Z:1099
ENSG00000099956|SMARCB1|18023_1	0	ENST00000344921.11	1090	30	32M	*	0	0	aaggagaactcaccagagaagtttgccctgaa	*	NM:i:0	MD:Z:1121
ENSG00000099956|SMARCB1|18023_1	0	ENST00000644036.2	1060	30	32M	*	0	0	aaggagaactcaccagagaagtttgccctgaa	*	NM:i:0	MD:Z:1091
ENSG00000099956|SMARCB1|18023_1	0	ENST00000263121.12	877	30	32M	*	0	0	aaggagaactcaccagagaagtttgccctgaa	*	NM:i:0	MD:Z:908
ENSG00000090339|ICAM1|6641_1	0	ENST00000264832.8	1953	30	32M	*	0	0	accatgaggacatacaactgggaaatactgaa	*	NM:i:0	MD:Z:1984
ENSG00000090372|STRN4|14477_1	0	ENST00000263280.11	1450	30	32M	*	0	0	cggcgctagatgtggaacctatacatgctttc	*	NM:i:0	MD:Z:1481
ENSG00000090372|STRN4|14477_1	0	ENST00000391910.7	1902	30	32M	*	0	0	cggcgctagatgtggaacctatacatgctttc	*	NM:i:0	MD:Z:1933
ENSG00000090372|STRN4|14477_1	0	ENST00000539396.5	1442	30	32M	*	0	0	cggcgctagatgtggaacctatacatgctttc	*	NM:i:0	MD:Z:1473
ENSG00000090372|STRN4|15608_1	0	ENST00000263280.11	733	30	32M	*	0	0	aacagatcgaggagcagataaagaggaacgcg	*	NM:i:0	MD:Z:764
ENSG00000090372|STRN4|15608_1	0	ENST00000391910.7	1164	30	32M	*	0	0	aacagatcgaggagcagataaagaggaacgcg	*	NM:i:0	MD:Z:1195
ENSG00000090372|STRN4|15608_1	0	ENST00000539396.5	725	30	32M	*	0	0	aacagatcgaggagcagataaagaggaacgcg	*	NM:i:0	MD:Z:756
ENSG00000090372|STRN4|12869_1	0	ENST00000263280.11	3143	30	32M	*	0	0	gtgaaaacttgtctcaataaaccctttggagt	*	NM:i:0	MD:Z:3174
ENSG00000090372|STRN4|12869_1	0	ENST00000391910.7	3595	30	32M	*	0	0	gtgaaaacttgtctcaataaaccctttggagt	*	NM:i:0	MD:Z:3626
ENSG00000090512|FETUB|2313_1	0	ENST00000450521.5	1196	30	32M	*	0	0	ataaaaattcccaggaaaagggccctcaggag	*	NM:i:0	MD:Z:1227
ENSG00000090512|FETUB|2313_1	0	ENST00000382134.7	841	30	32M	*	0	0	ataaaaattcccaggaaaagggccctcaggag	*	NM:i:0	MD:Z:872
ENSG00000090512|FETUB|2313_1	0	ENST00000265029.8	997	30	32M	*	0	0	ataaaaattcccaggaaaagggccctcaggag	*	NM:i:0	MD:Z:1028
ENSG00000090512|FETUB|2313_1	0	ENST00000382136.3	826	30	32M	*	0	0	ataaaaattcccaggaaaagggccctcaggag	*	NM:i:0	MD:Z:857
ENSG00000090512|FETUB|431_1	0	ENST00000450521.5	859	30	32M	*	0	0	gtggtcggcccttcttactttgtggaatactt	*	NM:i:0	MD:Z:890
ENSG00000090512|FETUB|431_1	0	ENST00000382134.7	504	30	32M	*	0	0	gtggtcggcccttcttactttgtggaatactt	*	NM:i:0	MD:Z:535
ENSG00000090512|FETUB|431_1	0	ENST00000265029.8	660	30	32M	*	0	0	gtggtcggcccttcttactttgtggaatactt	*	NM:i:0	MD:Z:691
ENSG00000090512|FETUB|431_1	0	ENST00000382136.3	489	30	32M	*	0	0	gtggtcggcccttcttactttgtggaatactt	*	NM:i:0	MD:Z:520
ENSG00000090512|FETUB|9147_1	0	ENST00000450521.5	551	30	32M	*	0	0	gaaagaaggcatggcaagactgtggaatgagg	*	NM:i:0	MD:Z:582
ENSG00000090512|FETUB|9147_1	0	ENST00000265029.8	352	30	32M	*	0	0	gaaagaaggcatggcaagactgtggaatgagg	*	NM:i:0	MD:Z:383
ENSG00000092295|TGM1|11188_1	0	ENST00000206765.11	2572	30	32M	*	0	0	agtcagatgagcaaggacattgccccaagata	*	NM:i:0	MD:Z:2603
ENSG00000092295|TGM1|11188_1	0	ENST00000544573.5	1503	30	32M	*	0	0	agtcagatgagcaaggacattgccccaagata	*	NM:i:0	MD:Z:1534
ENSG00000092295|TGM1|10442_1	0	ENST00000206765.11	415	30	32M	*	0	0	catgctagtagtgaacggtgtggacttgctga	*	NM:i:0	MD:Z:446
ENSG00000092345|DAZL|17245_1	0	ENST00000250863.12	1041	30	32M	*	0	0	agttcatgaagctactccaccctctggaaatg	*	NM:i:0	MD:Z:1072
ENSG00000092345|DAZL|17245_1	0	ENST00000399444.7	911	30	32M	*	0	0	agttcatgaagctactccaccctctggaaatg	*	NM:i:0	MD:Z:942
ENSG00000092345|DAZL|10109_1	0	ENST00000250863.12	1233	30	32M	*	0	0	ttgatcctcctggcttatctagttacatggga	*	NM:i:0	MD:Z:1264
ENSG00000092345|DAZL|10109_1	0	ENST00000399444.7	1103	30	32M	*	0	0	ttgatcctcctggcttatctagttacatggga	*	NM:i:0	MD:Z:1134
ENSG00000092345|DAZL|665_1	0	ENST00000250863.12	2197	30	32M	*	0	0	tgtccagaagagtcaaagtagttagttttggt	*	NM:i:0	MD:Z:2228
ENSG00000092345|DAZL|665_1	0	ENST00000399444.7	2067	30	32M	*	0	0	tgtccagaagagtcaaagtagttagttttggt	*	NM:i:0	MD:Z:2098
ENSG00000092377|TBL1Y|8715_1	0	ENST00000346432.3	1278	30	32M	*	0	0	ctggaacagtgatggaacactattggctatgg	*	NM:i:0	MD:Z:1309
ENSG00000092377|TBL1Y|8715_1	0	ENST00000355162.6	1342	30	32M	*	0	0	ctggaacagtgatggaacactattggctatgg	*	NM:i:0	MD:Z:1373
ENSG00000092377|TBL1Y|8715_1	0	ENST00000383032.6	1362	30	32M	*	0	0	ctggaacagtgatggaacactattggctatgg	*	NM:i:0	MD:Z:1393
ENSG00000092377|TBL1Y|8715_1	0	ENST00000440297.1	517	30	29M3S	*	0	0	ctggaacagtgatggaacactattggctatgg	*	NM:i:0	MD:Z:545
ENSG00000092377|TBL1Y|7882_1	0	ENST00000346432.3	1702	30	32M	*	0	0	aagatctggagtatgaagcaggatgcatgcgt	*	NM:i:0	MD:Z:1733
ENSG00000092377|TBL1Y|7882_1	0	ENST00000355162.6	1766	30	32M	*	0	0	aagatctggagtatgaagcaggatgcatgcgt	*	NM:i:0	MD:Z:1797
ENSG00000092377|TBL1Y|7882_1	0	ENST00000383032.6	1786	30	32M	*	0	0	aagatctggagtatgaagcaggatgcatgcgt	*	NM:i:0	MD:Z:1817
ENSG00000092377|TBL1Y|7882_1	0	ENST00000440297.1	826	30	30M2S	*	0	0	aagatctggagtatgaagcaggatgcatgcgt	*	NM:i:1	MD:Z:23c831
ENSG00000092377|TBL1Y|2254_1	0	ENST00000346432.3	798	30	32M	*	0	0	cctgatagttgctgtgattcctgatgtggtgc	*	NM:i:0	MD:Z:829
ENSG00000092377|TBL1Y|2254_1	0	ENST00000355162.6	862	30	32M	*	0	0	cctgatagttgctgtgattcctgatgtggtgc	*	NM:i:0	MD:Z:893
ENSG00000092377|TBL1Y|2254_1	0	ENST00000383032.6	882	30	32M	*	0	0	cctgatagttgctgtgattcctgatgtggtgc	*	NM:i:0	MD:Z:913
ENSG00000092439|TRPM7|15516_1	0	ENST00000646667.1	4101	30	32M	*	0	0	tgatgatggtcctgtaagaccttctgtatgga	*	NM:i:0	MD:Z:4132
ENSG00000092439|TRPM7|15516_1	0	ENST00000560955.5	4075	30	32M	*	0	0	tgatgatggtcctgtaagaccttctgtatgga	*	NM:i:0	MD:Z:4106
ENSG00000092439|TRPM7|16457_1	0	ENST00000646667.1	1025	30	32M	*	0	0	gaaagtatggggcggaagtcagactgagaaga	*	NM:i:0	MD:Z:1056
ENSG00000092439|TRPM7|16457_1	0	ENST00000560955.5	999	30	32M	*	0	0	gaaagtatggggcggaagtcagactgagaaga	*	NM:i:0	MD:Z:1030
ENSG00000095981|KCNK16|5871_1	0	ENST00000373229.9	628	30	32M	*	0	0	ttgctttcatcactctcagcaccattggcttt	*	NM:i:0	MD:Z:659
ENSG00000095981|KCNK16|5871_1	0	ENST00000425054.6	614	30	32M	*	0	0	ttgctttcatcactctcagcaccattggcttt	*	NM:i:0	MD:Z:645
ENSG00000095981|KCNK16|5871_1	0	ENST00000507712.5	660	30	32M	*	0	0	ttgctttcatcactctcagcaccattggcttt	*	NM:i:0	MD:Z:691
ENSG00000095981|KCNK16|5871_1	0	ENST00000373227.8	614	30	32M	*	0	0	ttgctttcatcactctcagcaccattggcttt	*	NM:i:0	MD:Z:645
ENSG00000095981|KCNK16|5871_1	0	ENST00000437525.3	776	30	32M	*	0	0	ttgctttcatcactctcagcaccattggcttt	*	NM:i:0	MD:Z:807
ENSG00000095981|KCNK16|5041_1	0	ENST00000373229.9	246	30	32M	*	0	0	gtgaaaggtgtgaaccccaaaggcaactctac	*	NM:i:0	MD:Z:277
ENSG00000095981|KCNK16|5041_1	0	ENST00000425054.6	232	30	32M	*	0	0	gtgaaaggtgtgaaccccaaaggcaactctac	*	NM:i:0	MD:Z:263
ENSG00000095981|KCNK16|5041_1	0	ENST00000507712.5	278	30	32M	*	0	0	gtgaaaggtgtgaaccccaaaggcaactctac	*	NM:i:0	MD:Z:309
ENSG00000095981|KCNK16|5041_1	0	ENST00000373227.8	232	30	32M	*	0	0	gtgaaaggtgtgaaccccaaaggcaactctac	*	NM:i:0	MD:Z:263
ENSG00000095981|KCNK16|5041_1	0	ENST00000437525.3	394	30	32M	*	0	0	gtgaaaggtgtgaaccccaaaggcaactctac	*	NM:i:0	MD:Z:425
ENSG00000095981|KCNK16|5220_1	0	ENST00000373229.9	1207	30	32M	*	0	0	caggggccccaagacaataaagttggtctcta	*	NM:i:0	MD:Z:1238
ENSG00000095981|KCNK16|5220_2	0	ENST00000425054.6	888	30	32M	*	0	0	ctggaaattttggcctttgcctctcccatcat	*	NM:i:0	MD:Z:919
ENSG00000096063|SRPK1|15471_1	0	ENST00000373825.7	1589	30	32M	*	0	0	aatatcgttccttggaagttctaatcggatct	*	NM:i:0	MD:Z:1620
ENSG00000096063|SRPK1|15471_1	0	ENST00000423325.6	1666	30	32M	*	0	0	aatatcgttccttggaagttctaatcggatct	*	NM:i:0	MD:Z:1697
ENSG00000096063|SRPK1|13165_1	0	ENST00000373825.7	1058	30	32M	*	0	0	atcaaacgcttatggaacgtgatacagagggt	*	NM:i:0	MD:Z:1089
ENSG00000096063|SRPK1|13165_1	0	ENST00000423325.6	1135	30	32M	*	0	0	atcaaacgcttatggaacgtgatacagagggt	*	NM:i:0	MD:Z:1166
ENSG00000096063|SRPK1|11645_1	0	ENST00000373825.7	322	30	32M	*	0	0	gtatggttatcatgggatattcaggggaagaa	*	NM:i:0	MD:Z:353
ENSG00000096063|SRPK1|11645_1	0	ENST00000423325.6	399	30	32M	*	0	0	gtatggttatcatgggatattcaggggaagaa	*	NM:i:0	MD:Z:430
ENSG00000096093|EFHC1|136_1	0	ENST00000635984.1	1298	30	32M	*	0	0	atgctggtgaatgataacaaggtgcttcgtta	*	NM:i:0	MD:Z:1329
ENSG00000096093|EFHC1|136_1	0	ENST00000635760.1	1283	30	32M	*	0	0	atgctggtgaatgataacaaggtgcttcgtta	*	NM:i:0	MD:Z:1314
ENSG00000096093|EFHC1|136_1	0	ENST00000636489.1	1666	30	32M	*	0	0	atgctggtgaatgataacaaggtgcttcgtta	*	NM:i:0	MD:Z:1697
ENSG00000096093|EFHC1|136_1	0	ENST00000637089.1	1356	30	32M	*	0	0	atgctggtgaatgataacaaggtgcttcgtta	*	NM:i:0	MD:Z:1387
ENSG00000096093|EFHC1|136_1	0	ENST00000637353.1	1354	30	32M	*	0	0	atgctggtgaatgataacaaggtgcttcgtta	*	NM:i:0	MD:Z:1385
ENSG00000096093|EFHC1|136_1	0	ENST00000637263.1	1331	30	32M	*	0	0	atgctggtgaatgataacaaggtgcttcgtta	*	NM:i:0	MD:Z:1362
ENSG00000096093|EFHC1|136_1	0	ENST00000636107.1	1303	30	32M	*	0	0	atgctggtgaatgataacaaggtgcttcgtta	*	NM:i:0	MD:Z:1334
ENSG00000096093|EFHC1|136_1	0	ENST00000371068.11	1303	30	32M	*	0	0	atgctggtgaatgataacaaggtgcttcgtta	*	NM:i:0	MD:Z:1334
ENSG00000096093|EFHC1|136_1	0	ENST00000636702.1	1442	30	32M	*	0	0	atgctggtgaatgataacaaggtgcttcgtta	*	NM:i:0	MD:Z:1473
ENSG00000096093|EFHC1|136_1	0	ENST00000635996.1	1281	30	32M	*	0	0	atgctggtgaatgataacaaggtgcttcgtta	*	NM:i:0	MD:Z:1312
ENSG00000096093|EFHC1|136_1	0	ENST00000636379.1	978	30	32M	*	0	0	atgctggtgaatgataacaaggtgcttcgtta	*	NM:i:0	MD:Z:1009
ENSG00000096093|EFHC1|136_1	0	ENST00000636954.1	1361	30	32M	*	0	0	atgctggtgaatgataacaaggtgcttcgtta	*	NM:i:0	MD:Z:1392
ENSG00000096093|EFHC1|136_1	0	ENST00000538167.2	1177	30	32M	*	0	0	atgctggtgaatgataacaaggtgcttcgtta	*	NM:i:0	MD:Z:1208
ENSG00000096093|EFHC1|347_1	0	ENST00000635984.1	652	30	32M	*	0	0	ccaaggaattgagttaaatccaccagagaaga	*	NM:i:0	MD:Z:683
ENSG00000096093|EFHC1|347_1	0	ENST00000635760.1	637	30	32M	*	0	0	ccaaggaattgagttaaatccaccagagaaga	*	NM:i:0	MD:Z:668
ENSG00000096093|EFHC1|347_1	0	ENST00000636489.1	1020	30	32M	*	0	0	ccaaggaattgagttaaatccaccagagaaga	*	NM:i:0	MD:Z:1051
ENSG00000096093|EFHC1|347_1	0	ENST00000637089.1	710	30	32M	*	0	0	ccaaggaattgagttaaatccaccagagaaga	*	NM:i:0	MD:Z:741
ENSG00000096093|EFHC1|347_1	0	ENST00000637353.1	708	30	32M	*	0	0	ccaaggaattgagttaaatccaccagagaaga	*	NM:i:0	MD:Z:739
ENSG00000096093|EFHC1|347_1	0	ENST00000637263.1	685	30	32M	*	0	0	ccaaggaattgagttaaatccaccagagaaga	*	NM:i:0	MD:Z:716
ENSG00000096093|EFHC1|347_1	0	ENST00000636107.1	657	30	32M	*	0	0	ccaaggaattgagttaaatccaccagagaaga	*	NM:i:0	MD:Z:688
ENSG00000096093|EFHC1|347_1	0	ENST00000371068.11	657	30	32M	*	0	0	ccaaggaattgagttaaatccaccagagaaga	*	NM:i:0	MD:Z:688
ENSG00000096093|EFHC1|347_1	0	ENST00000636702.1	796	30	32M	*	0	0	ccaaggaattgagttaaatccaccagagaaga	*	NM:i:0	MD:Z:827
ENSG00000096093|EFHC1|347_1	0	ENST00000635996.1	635	30	32M	*	0	0	ccaaggaattgagttaaatccaccagagaaga	*	NM:i:0	MD:Z:666
ENSG00000096093|EFHC1|347_1	0	ENST00000636379.1	332	30	32M	*	0	0	ccaaggaattgagttaaatccaccagagaaga	*	NM:i:0	MD:Z:363
ENSG00000096093|EFHC1|347_1	0	ENST00000636954.1	715	30	32M	*	0	0	ccaaggaattgagttaaatccaccagagaaga	*	NM:i:0	MD:Z:746
ENSG00000096093|EFHC1|347_1	0	ENST00000538167.2	531	30	32M	*	0	0	ccaaggaattgagttaaatccaccagagaaga	*	NM:i:0	MD:Z:562
ENSG00000096264|NCR2|1766_1	0	ENST00000373089.10	496	30	32M	*	0	0	cttggacctctcgattcacaatctgggacgac	*	NM:i:0	MD:Z:527
ENSG00000096264|NCR2|1766_1	0	ENST00000373083.8	449	30	32M	*	0	0	cttggacctctcgattcacaatctgggacgac	*	NM:i:0	MD:Z:480
ENSG00000096264|NCR2|1766_1	0	ENST00000373086.3	253	30	32M	*	0	0	cttggacctctcgattcacaatctgggacgac	*	NM:i:0	MD:Z:284
ENSG00000090554|FLT3LG|948_1	0	ENST00000595510.1	948	30	32M	*	0	0	tgccattatgatcccaaggcatagagaggtaa	*	NM:i:0	MD:Z:979
ENSG00000090554|FLT3LG|948_2	0	ENST00000599536.1	610	30	32M	*	0	0	atttacccaactctgtacaaagcccttgtccc	*	NM:i:0	MD:Z:641
ENSG00000090554|FLT3LG|948_2	0	ENST00000597551.6	985	30	32M	*	0	0	atttacccaactctgtacaaagcccttgtccc	*	NM:i:0	MD:Z:1016
ENSG00000090554|FLT3LG|948_2	0	ENST00000596435.5	969	30	32M	*	0	0	atttacccaactctgtacaaagcccttgtccc	*	NM:i:0	MD:Z:1000
ENSG00000090554|FLT3LG|948_2	0	ENST00000204637.6	981	30	32M	*	0	0	atttacccaactctgtacaaagcccttgtccc	*	NM:i:0	MD:Z:1012
ENSG00000090554|FLT3LG|948_2	0	ENST00000594009.5	1011	30	32M	*	0	0	atttacccaactctgtacaaagcccttgtccc	*	NM:i:0	MD:Z:1042
ENSG00000090621|PABPC4|5600_1	0	ENST00000372862.7	569	30	32M	*	0	0	ggatccctctttgagaaaatctggtgtgggaa	*	NM:i:0	MD:Z:600
ENSG00000090621|PABPC4|5600_1	0	ENST00000372857.7	1060	30	32M	*	0	0	ggatccctctttgagaaaatctggtgtgggaa	*	NM:i:0	MD:Z:1091
ENSG00000090621|PABPC4|5600_1	0	ENST00000372856.7	1067	30	32M	*	0	0	ggatccctctttgagaaaatctggtgtgggaa	*	NM:i:0	MD:Z:1098
ENSG00000090621|PABPC4|5600_1	0	ENST00000372858.8	1106	30	32M	*	0	0	ggatccctctttgagaaaatctggtgtgggaa	*	NM:i:0	MD:Z:1137
ENSG00000090621|PABPC4|5600_1	0	ENST00000678625.1	102	30	32M	*	0	0	ggatccctctttgagaaaatctggtgtgggaa	*	NM:i:0	MD:Z:133
ENSG00000090621|PABPC4|17189_1	0	ENST00000676859.1	325	30	32M	*	0	0	ccaaccagtatatgcaacgagtggctggaatg	*	NM:i:0	MD:Z:356
ENSG00000090621|PABPC4|17189_1	0	ENST00000372862.7	1438	30	32M	*	0	0	ccaaccagtatatgcaacgagtggctggaatg	*	NM:i:0	MD:Z:1469
ENSG00000090621|PABPC4|17189_1	0	ENST00000372857.7	1929	30	32M	*	0	0	ccaaccagtatatgcaacgagtggctggaatg	*	NM:i:0	MD:Z:1960
ENSG00000090621|PABPC4|17189_1	0	ENST00000372856.7	1936	30	32M	*	0	0	ccaaccagtatatgcaacgagtggctggaatg	*	NM:i:0	MD:Z:1967
ENSG00000090621|PABPC4|17189_1	0	ENST00000372858.8	1975	30	32M	*	0	0	ccaaccagtatatgcaacgagtggctggaatg	*	NM:i:0	MD:Z:2006
ENSG00000090621|PABPC4|17189_1	0	ENST00000678625.1	971	30	32M	*	0	0	ccaaccagtatatgcaacgagtggctggaatg	*	NM:i:0	MD:Z:1002
ENSG00000090621|PABPC4|2312_1	0	ENST00000372862.7	900	30	32M	*	0	0	gaagaggtggatgatgagagtctgaaagagct	*	NM:i:0	MD:Z:931
ENSG00000090621|PABPC4|2312_1	0	ENST00000372857.7	1391	30	32M	*	0	0	gaagaggtggatgatgagagtctgaaagagct	*	NM:i:0	MD:Z:1422
ENSG00000090621|PABPC4|2312_1	0	ENST00000372856.7	1398	30	32M	*	0	0	gaagaggtggatgatgagagtctgaaagagct	*	NM:i:0	MD:Z:1429
ENSG00000090621|PABPC4|2312_1	0	ENST00000372858.8	1437	30	32M	*	0	0	gaagaggtggatgatgagagtctgaaagagct	*	NM:i:0	MD:Z:1468
ENSG00000090621|PABPC4|2312_1	0	ENST00000678625.1	433	30	32M	*	0	0	gaagaggtggatgatgagagtctgaaagagct	*	NM:i:0	MD:Z:464
ENSG00000095303|PTGS1|13925_1	0	ENST00000540753.6	1789	30	32M	*	0	0	ttcaatgagtaccgcaagaggtttggcatgaa	*	NM:i:0	MD:Z:1820
ENSG00000095303|PTGS1|13925_1	0	ENST00000362012.7	1445	30	32M	*	0	0	ttcaatgagtaccgcaagaggtttggcatgaa	*	NM:i:0	MD:Z:1476
ENSG00000095303|PTGS1|13925_1	0	ENST00000619306.5	1286	30	32M	*	0	0	ttcaatgagtaccgcaagaggtttggcatgaa	*	NM:i:0	MD:Z:1317
ENSG00000095303|PTGS1|13925_1	0	ENST00000223423.8	1278	30	32M	*	0	0	ttcaatgagtaccgcaagaggtttggcatgaa	*	NM:i:0	MD:Z:1309
ENSG00000095303|PTGS1|13925_1	0	ENST00000373698.7	1413	30	32M	*	0	0	ttcaatgagtaccgcaagaggtttggcatgaa	*	NM:i:0	MD:Z:1444
ENSG00000095303|PTGS1|8645_1	0	ENST00000540753.6	1249	30	32M	*	0	0	ctctttaaggatgggaaactcaagtaccaggt	*	NM:i:0	MD:Z:1280
ENSG00000095303|PTGS1|8645_1	0	ENST00000362012.7	794	30	32M	*	0	0	ctctttaaggatgggaaactcaagtaccaggt	*	NM:i:0	MD:Z:825
ENSG00000095303|PTGS1|8645_1	0	ENST00000619306.5	635	30	32M	*	0	0	ctctttaaggatgggaaactcaagtaccaggt	*	NM:i:0	MD:Z:666
ENSG00000095303|PTGS1|8645_1	0	ENST00000223423.8	738	30	32M	*	0	0	ctctttaaggatgggaaactcaagtaccaggt	*	NM:i:0	MD:Z:769
ENSG00000095303|PTGS1|8645_1	0	ENST00000373698.7	762	30	32M	*	0	0	ctctttaaggatgggaaactcaagtaccaggt	*	NM:i:0	MD:Z:793
ENSG00000095303|PTGS1|8247_1	0	ENST00000540753.6	1995	30	32M	*	0	0	caagggtctcctagggaatcccatctgttctc	*	NM:i:0	MD:Z:2026
ENSG00000095303|PTGS1|8247_1	0	ENST00000362012.7	1651	30	32M	*	0	0	caagggtctcctagggaatcccatctgttctc	*	NM:i:0	MD:Z:1682
ENSG00000095303|PTGS1|8247_1	0	ENST00000619306.5	1492	30	32M	*	0	0	caagggtctcctagggaatcccatctgttctc	*	NM:i:0	MD:Z:1523
ENSG00000095303|PTGS1|8247_1	0	ENST00000223423.8	1484	30	32M	*	0	0	caagggtctcctagggaatcccatctgttctc	*	NM:i:0	MD:Z:1515
ENSG00000095303|PTGS1|8247_1	0	ENST00000373698.7	1619	30	32M	*	0	0	caagggtctcctagggaatcccatctgttctc	*	NM:i:0	MD:Z:1650
ENSG00000095370|SH2D3C|10600_1	0	ENST00000373277.8	1303	30	32M	*	0	0	gggagaggctaaaggaactgtcagaaaatggg	*	NM:i:0	MD:Z:1334
ENSG00000095370|SH2D3C|10600_1	0	ENST00000314830.13	1604	30	32M	*	0	0	gggagaggctaaaggaactgtcagaaaatggg	*	NM:i:0	MD:Z:1635
ENSG00000095370|SH2D3C|10600_1	0	ENST00000420366.5	1236	30	32M	*	0	0	gggagaggctaaaggaactgtcagaaaatggg	*	NM:i:0	MD:Z:1267
ENSG00000095370|SH2D3C|10600_1	0	ENST00000429553.5	1348	30	32M	*	0	0	gggagaggctaaaggaactgtcagaaaatggg	*	NM:i:0	MD:Z:1379
ENSG00000095370|SH2D3C|10600_1	0	ENST00000373276.7	1605	30	32M	*	0	0	gggagaggctaaaggaactgtcagaaaatggg	*	NM:i:0	MD:Z:1636
ENSG00000095370|SH2D3C|10600_1	0	ENST00000629203.2	1200	30	32M	*	0	0	gggagaggctaaaggaactgtcagaaaatggg	*	NM:i:0	MD:Z:1231
ENSG00000095370|SH2D3C|10516_1	0	ENST00000373277.8	327	30	32M	*	0	0	ccagagaaactccacaaggaattggaggagga	*	NM:i:0	MD:Z:358
ENSG00000095370|SH2D3C|10516_1	0	ENST00000314830.13	628	30	32M	*	0	0	ccagagaaactccacaaggaattggaggagga	*	NM:i:0	MD:Z:659
ENSG00000095370|SH2D3C|10516_1	0	ENST00000420366.5	260	30	32M	*	0	0	ccagagaaactccacaaggaattggaggagga	*	NM:i:0	MD:Z:291
ENSG00000095370|SH2D3C|10516_1	0	ENST00000429553.5	372	30	32M	*	0	0	ccagagaaactccacaaggaattggaggagga	*	NM:i:0	MD:Z:403
ENSG00000095370|SH2D3C|10516_1	0	ENST00000373276.7	629	30	32M	*	0	0	ccagagaaactccacaaggaattggaggagga	*	NM:i:0	MD:Z:660
ENSG00000095370|SH2D3C|10516_1	0	ENST00000629203.2	224	30	32M	*	0	0	ccagagaaactccacaaggaattggaggagga	*	NM:i:0	MD:Z:255
ENSG00000095370|SH2D3C|1627_1	0	ENST00000373277.8	2399	30	32M	*	0	0	aaggacactgtgatcaacccgagaatgttctg	*	NM:i:0	MD:Z:2430
ENSG00000095370|SH2D3C|1627_1	0	ENST00000314830.13	2700	30	32M	*	0	0	aaggacactgtgatcaacccgagaatgttctg	*	NM:i:0	MD:Z:2731
ENSG00000095370|SH2D3C|1627_1	0	ENST00000420366.5	2332	30	32M	*	0	0	aaggacactgtgatcaacccgagaatgttctg	*	NM:i:0	MD:Z:2363
ENSG00000095370|SH2D3C|1627_1	0	ENST00000429553.5	2444	30	32M	*	0	0	aaggacactgtgatcaacccgagaatgttctg	*	NM:i:0	MD:Z:2475
ENSG00000095370|SH2D3C|1627_1	0	ENST00000373276.7	2701	30	32M	*	0	0	aaggacactgtgatcaacccgagaatgttctg	*	NM:i:0	MD:Z:2732
ENSG00000095370|SH2D3C|1627_1	0	ENST00000629203.2	2296	30	32M	*	0	0	aaggacactgtgatcaacccgagaatgttctg	*	NM:i:0	MD:Z:2327
ENSG00000095564|BTAF1|6110_1	0	ENST00000265990.12	5477	30	32M	*	0	0	gtggagcatgactggaatcctatgcgagatct	*	NM:i:0	MD:Z:5508
ENSG00000095564|BTAF1|13691_1	0	ENST00000265990.12	1299	30	32M	*	0	0	tgattcagcagcatcaagagtggttggaagac	*	NM:i:0	MD:Z:1330
ENSG00000095564|BTAF1|6066_1	0	ENST00000265990.12	2058	30	32M	*	0	0	acaaggtttggatggaactgttgagtaaggct	*	NM:i:0	MD:Z:2089
ENSG00000095585|BLNK|15211_1	0	ENST00000224337.10	1169	30	32M	*	0	0	ctatttcagaacaggaagctggcgttctctgc	*	NM:i:0	MD:Z:1200
ENSG00000095585|BLNK|15211_1	0	ENST00000371176.7	1071	30	32M	*	0	0	ctatttcagaacaggaagctggcgttctctgc	*	NM:i:0	MD:Z:1102
ENSG00000095585|BLNK|15211_1	0	ENST00000696513.1	1169	30	32M	*	0	0	ctatttcagaacaggaagctggcgttctctgc	*	NM:i:0	MD:Z:1200
ENSG00000095585|BLNK|15211_1	0	ENST00000696514.1	1106	30	32M	*	0	0	ctatttcagaacaggaagctggcgttctctgc	*	NM:i:0	MD:Z:1137
ENSG00000095585|BLNK|15211_1	0	ENST00000413476.6	1116	30	32M	*	0	0	ctatttcagaacaggaagctggcgttctctgc	*	NM:i:0	MD:Z:1147
ENSG00000095585|BLNK|15211_1	0	ENST00000427367.6	801	30	32M	*	0	0	ctatttcagaacaggaagctggcgttctctgc	*	NM:i:0	MD:Z:832
ENSG00000095585|BLNK|15211_1	0	ENST00000696248.1	683	30	32M	*	0	0	ctatttcagaacaggaagctggcgttctctgc	*	NM:i:0	MD:Z:714
ENSG00000095585|BLNK|15211_1	0	ENST00000696253.1	929	30	32M	*	0	0	ctatttcagaacaggaagctggcgttctctgc	*	NM:i:0	MD:Z:960
ENSG00000100053|CRYBB3|461_1	0	ENST00000215855.7	799	30	32M	*	0	0	gtccacccttccctggaatctgctcaataaag	*	NM:i:0	MD:Z:830
ENSG00000100065|CARD10|14093_1	0	ENST00000251973.10	2529	30	32M	*	0	0	ctcctagaagttcaggagaaatgcctgccctc	*	NM:i:0	MD:Z:2560
ENSG00000100065|CARD10|14093_1	0	ENST00000403299.5	2531	30	32M	*	0	0	ctcctagaagttcaggagaaatgcctgccctc	*	NM:i:0	MD:Z:2562
ENSG00000100065|CARD10|14093_1	0	ENST00000406271.7	1547	30	32M	*	0	0	ctcctagaagttcaggagaaatgcctgccctc	*	NM:i:0	MD:Z:1578
ENSG00000100065|CARD10|9390_1	0	ENST00000251973.10	2055	30	32M	*	0	0	caggacaagggaccagatggactgtcgtttta	*	NM:i:0	MD:Z:2086
ENSG00000100065|CARD10|9390_1	0	ENST00000403299.5	2057	30	32M	*	0	0	caggacaagggaccagatggactgtcgtttta	*	NM:i:0	MD:Z:2088
ENSG00000100065|CARD10|9390_1	0	ENST00000406271.7	1073	30	32M	*	0	0	caggacaagggaccagatggactgtcgtttta	*	NM:i:0	MD:Z:1104
ENSG00000100065|CARD10|5118_1	0	ENST00000251973.10	3857	30	32M	*	0	0	atgggtgtctgtggttctctcctgtgtaaatg	*	NM:i:0	MD:Z:3888
ENSG00000100065|CARD10|5118_1	0	ENST00000403299.5	3859	30	32M	*	0	0	atgggtgtctgtggttctctcctgtgtaaatg	*	NM:i:0	MD:Z:3890
ENSG00000100065|CARD10|5118_1	0	ENST00000406271.7	2875	30	32M	*	0	0	atgggtgtctgtggttctctcctgtgtaaatg	*	NM:i:0	MD:Z:2906
ENSG00000100075|SLC25A1|5122_1	0	ENST00000528351.1	891	30	23M2I7M	*	0	0	gtggtgaagctgctcaacaaagtgtggaagac	*	NM:i:2	MD:Z:920
ENSG00000100075|SLC25A1|5122_1	0	ENST00000567977.1	741	30	31M1S	*	0	0	gtggtgaagctgctcaacaaagtgtggaagac	*	NM:i:0	MD:Z:771
ENSG00000100075|SLC25A1|5122_1	0	ENST00000215882.10	961	30	32M	*	0	0	gtggtgaagctgctcaacaaagtgtggaagac	*	NM:i:0	MD:Z:992
ENSG00000100075|SLC25A1|5122_1	0	ENST00000451283.5	939	30	32M	*	0	0	gtggtgaagctgctcaacaaagtgtggaagac	*	NM:i:0	MD:Z:970
ENSG00000100075|SLC25A1|5122_1	0	ENST00000587610.1	749	30	5S27M	*	0	0	gtggtgaagctgctcaacaaagtgtggaagac	*	NM:i:0	MD:Z:775
ENSG00000100075|SLC25A1|1554_1	0	ENST00000215882.10	1125	30	32M	*	0	0	tctgtgcattgtggctgtcaaatccatgtgtc	*	NM:i:0	MD:Z:1156
ENSG00000100075|SLC25A1|1554_1	0	ENST00000451283.5	1103	30	32M	*	0	0	tctgtgcattgtggctgtcaaatccatgtgtc	*	NM:i:0	MD:Z:1134
ENSG00000100075|SLC25A1|9520_1	0	ENST00000215882.10	1240	30	32M	*	0	0	ctgtgcctgtgtttcatgttctgtgtcacgtg	*	NM:i:0	MD:Z:1271
ENSG00000100075|SLC25A1|9520_1	0	ENST00000451283.5	1218	30	32M	*	0	0	ctgtgcctgtgtttcatgttctgtgtcacgtg	*	NM:i:0	MD:Z:1249
ENSG00000100095|SEZ6L|16442_1	0	ENST00000248933.11	932	30	32M	*	0	0	ctgatggacaaaggtgagaatgagctgactgg	*	NM:i:0	MD:Z:963
ENSG00000100095|SEZ6L|16442_1	0	ENST00000404234.7	920	30	32M	*	0	0	ctgatggacaaaggtgagaatgagctgactgg	*	NM:i:0	MD:Z:951
ENSG00000100095|SEZ6L|16442_1	0	ENST00000529632.6	920	30	32M	*	0	0	ctgatggacaaaggtgagaatgagctgactgg	*	NM:i:0	MD:Z:951
ENSG00000100095|SEZ6L|16442_1	0	ENST00000360929.7	880	30	32M	*	0	0	ctgatggacaaaggtgagaatgagctgactgg	*	NM:i:0	MD:Z:911
ENSG00000100095|SEZ6L|16442_1	0	ENST00000629590.2	819	30	32M	*	0	0	ctgatggacaaaggtgagaatgagctgactgg	*	NM:i:0	MD:Z:850
ENSG00000086300|SNX10|17093_1	0	ENST00000338523.9	1274	30	32M	*	0	0	aagagtaacagtgtagaccagactgcctctct	*	NM:i:0	MD:Z:1305
ENSG00000086300|SNX10|17093_1	0	ENST00000446848.6	1288	30	32M	*	0	0	aagagtaacagtgtagaccagactgcctctct	*	NM:i:0	MD:Z:1319
ENSG00000086300|SNX10|17093_1	0	ENST00000416246.6	1338	30	32M	*	0	0	aagagtaacagtgtagaccagactgcctctct	*	NM:i:0	MD:Z:1369
ENSG00000086300|SNX10|17093_1	0	ENST00000698074.1	1385	30	32M	*	0	0	aagagtaacagtgtagaccagactgcctctct	*	NM:i:0	MD:Z:1416
ENSG00000086300|SNX10|17093_1	0	ENST00000698075.1	1297	30	32M	*	0	0	aagagtaacagtgtagaccagactgcctctct	*	NM:i:0	MD:Z:1328
ENSG00000086300|SNX10|17093_1	0	ENST00000698076.1	1153	30	32M	*	0	0	aagagtaacagtgtagaccagactgcctctct	*	NM:i:0	MD:Z:1184
ENSG00000086300|SNX10|17093_1	0	ENST00000698077.1	1164	30	32M	*	0	0	aagagtaacagtgtagaccagactgcctctct	*	NM:i:0	MD:Z:1195
ENSG00000086300|SNX10|17093_1	0	ENST00000698078.1	1285	30	32M	*	0	0	aagagtaacagtgtagaccagactgcctctct	*	NM:i:0	MD:Z:1316
ENSG00000086300|SNX10|17093_1	0	ENST00000698079.1	1203	30	32M	*	0	0	aagagtaacagtgtagaccagactgcctctct	*	NM:i:0	MD:Z:1234
ENSG00000086300|SNX10|17093_1	0	ENST00000698080.1	1568	30	32M	*	0	0	aagagtaacagtgtagaccagactgcctctct	*	NM:i:0	MD:Z:1599
ENSG00000086300|SNX10|17093_1	0	ENST00000409367.6	1275	30	32M	*	0	0	aagagtaacagtgtagaccagactgcctctct	*	NM:i:0	MD:Z:1306
ENSG00000086300|SNX10|17093_1	0	ENST00000698084.1	1482	30	32M	*	0	0	aagagtaacagtgtagaccagactgcctctct	*	NM:i:0	MD:Z:1513
ENSG00000086300|SNX10|17093_1	0	ENST00000698087.1	1627	30	32M	*	0	0	aagagtaacagtgtagaccagactgcctctct	*	NM:i:0	MD:Z:1658
ENSG00000086300|SNX10|17093_1	0	ENST00000698088.1	1205	30	32M	*	0	0	aagagtaacagtgtagaccagactgcctctct	*	NM:i:0	MD:Z:1236
ENSG00000086300|SNX10|17093_1	0	ENST00000698089.1	1671	30	32M	*	0	0	aagagtaacagtgtagaccagactgcctctct	*	NM:i:0	MD:Z:1702
ENSG00000086300|SNX10|17093_1	0	ENST00000698090.1	1565	30	32M	*	0	0	aagagtaacagtgtagaccagactgcctctct	*	NM:i:0	MD:Z:1596
ENSG00000086300|SNX10|17093_1	0	ENST00000396376.5	1154	30	32M	*	0	0	aagagtaacagtgtagaccagactgcctctct	*	NM:i:0	MD:Z:1185
ENSG00000086300|SNX10|17615_1	0	ENST00000338523.9	1659	30	32M	*	0	0	atcactagataactttcagtatcagtggtggt	*	NM:i:0	MD:Z:1690
ENSG00000086300|SNX10|17615_1	0	ENST00000446848.6	1673	30	32M	*	0	0	atcactagataactttcagtatcagtggtggt	*	NM:i:0	MD:Z:1704
ENSG00000086300|SNX10|17615_1	0	ENST00000416246.6	1723	30	32M	*	0	0	atcactagataactttcagtatcagtggtggt	*	NM:i:0	MD:Z:1754
ENSG00000086300|SNX10|17615_1	0	ENST00000698074.1	1770	30	32M	*	0	0	atcactagataactttcagtatcagtggtggt	*	NM:i:0	MD:Z:1801
ENSG00000086300|SNX10|17615_1	0	ENST00000698075.1	1682	30	32M	*	0	0	atcactagataactttcagtatcagtggtggt	*	NM:i:0	MD:Z:1713
ENSG00000086300|SNX10|17615_1	0	ENST00000698076.1	1538	30	32M	*	0	0	atcactagataactttcagtatcagtggtggt	*	NM:i:0	MD:Z:1569
ENSG00000086300|SNX10|17615_1	0	ENST00000698077.1	1549	30	32M	*	0	0	atcactagataactttcagtatcagtggtggt	*	NM:i:0	MD:Z:1580
ENSG00000086300|SNX10|17615_1	0	ENST00000698078.1	1670	30	32M	*	0	0	atcactagataactttcagtatcagtggtggt	*	NM:i:0	MD:Z:1701
ENSG00000086300|SNX10|17615_1	0	ENST00000698079.1	1588	30	32M	*	0	0	atcactagataactttcagtatcagtggtggt	*	NM:i:0	MD:Z:1619
ENSG00000086300|SNX10|17615_1	0	ENST00000698080.1	1953	30	32M	*	0	0	atcactagataactttcagtatcagtggtggt	*	NM:i:0	MD:Z:1984
ENSG00000086300|SNX10|17615_1	0	ENST00000409367.6	1660	30	32M	*	0	0	atcactagataactttcagtatcagtggtggt	*	NM:i:0	MD:Z:1691
ENSG00000086300|SNX10|17615_1	0	ENST00000698084.1	1867	30	32M	*	0	0	atcactagataactttcagtatcagtggtggt	*	NM:i:0	MD:Z:1898
ENSG00000086300|SNX10|17615_1	0	ENST00000698087.1	2012	30	32M	*	0	0	atcactagataactttcagtatcagtggtggt	*	NM:i:0	MD:Z:2043
ENSG00000086300|SNX10|17615_1	0	ENST00000698088.1	1590	30	32M	*	0	0	atcactagataactttcagtatcagtggtggt	*	NM:i:0	MD:Z:1621
ENSG00000086300|SNX10|17615_1	0	ENST00000698089.1	2056	30	32M	*	0	0	atcactagataactttcagtatcagtggtggt	*	NM:i:0	MD:Z:2087
ENSG00000086300|SNX10|17615_1	0	ENST00000698090.1	1950	30	32M	*	0	0	atcactagataactttcagtatcagtggtggt	*	NM:i:0	MD:Z:1981
ENSG00000086300|SNX10|17615_1	0	ENST00000396376.5	1539	30	32M	*	0	0	atcactagataactttcagtatcagtggtggt	*	NM:i:0	MD:Z:1570
ENSG00000099783|HNRNPM|9206_1	0	ENST00000348943.7	533	30	32M	*	0	0	gtggagctcttaatggacgctgaaggaaagtc	*	NM:i:0	MD:Z:564
ENSG00000099783|HNRNPM|9206_1	0	ENST00000325495.9	325	30	32M	*	0	0	gtggagctcttaatggacgctgaaggaaagtc	*	NM:i:0	MD:Z:356
ENSG00000099804|CDC34|4270_1	0	ENST00000215574.9	605	30	32M	*	0	0	tccgtgatgtacaggaagtggaaagagagcaa	*	NM:i:0	MD:Z:636
ENSG00000099804|CDC34|16972_1	0	ENST00000215574.9	881	30	32M	*	0	0	tgacaccaccagaataaacttgccgagtttac	*	NM:i:0	MD:Z:912
ENSG00000099804|CDC34|1841_1	0	ENST00000215574.9	1361	30	32M	*	0	0	gccgactcttttccctgctttggtttgtttga	*	NM:i:0	MD:Z:1392
ENSG00000099810|MTAP|161_1	0	ENST00000644715.2	714	30	32M	*	0	0	gaggtggttcttgctaaggaggctggaatttg	*	NM:i:0	MD:Z:745
ENSG00000099810|MTAP|161_1	0	ENST00000460874.6	877	30	32M	*	0	0	gaggtggttcttgctaaggaggctggaatttg	*	NM:i:0	MD:Z:908
ENSG00000099810|MTAP|161_1	0	ENST00000580900.5	701	30	32M	*	0	0	gaggtggttcttgctaaggaggctggaatttg	*	NM:i:0	MD:Z:732
ENSG00000099810|MTAP|7284_1	0	ENST00000644715.2	1298	30	32M	*	0	0	ccaaagaatgtgaggaagaaatgggactcttt	*	NM:i:0	MD:Z:1329
ENSG00000099810|MTAP|7284_2	0	ENST00000580900.5	1998	30	32M	*	0	0	gactgacttaactccaactgcttcttccctca	*	NM:i:0	MD:Z:2029
ENSG00000099810|MTAP|12096_1	0	ENST00000644715.2	1371	30	32M	*	0	0	ggagggcaatttggtaaaatgcatcaaaagac	*	NM:i:0	MD:Z:1402
ENSG00000099810|MTAP|12096_2	0	ENST00000580900.5	1292	30	32M	*	0	0	aggtgagcatcagatgatcatcaggtggttgt	*	NM:i:0	MD:Z:1323
ENSG00000099817|POLR2E|8618_1	0	ENST00000615234.5	1205	30	32M	*	0	0	ggttgggtgttttcaaatggtaaagatgtttt	*	NM:i:0	MD:Z:1236
ENSG00000099817|POLR2E|8618_1	0	ENST00000612655.4	1171	30	32M	*	0	0	ggttgggtgttttcaaatggtaaagatgtttt	*	NM:i:0	MD:Z:1202
ENSG00000100030|MAPK1|13766_1	0	ENST00000215832.11	1702	30	32M	*	0	0	cactttatgatagggaaggctactacctaggg	*	NM:i:0	MD:Z:1733
ENSG00000100030|MAPK1|3844_1	0	ENST00000215832.11	2038	30	32M	*	0	0	ggtgtaacacttgtcaagaagcgttatgtgca	*	NM:i:0	MD:Z:2069
ENSG00000100033|PRODH|6898_1	0	ENST00000610940.4	531	30	32M	*	0	0	gaagatgaccttctatgggcattttgtagccg	*	NM:i:0	MD:Z:562
ENSG00000100033|PRODH|6898_1	0	ENST00000357068.11	333	30	32M	*	0	0	gaagatgaccttctatgggcattttgtagccg	*	NM:i:0	MD:Z:364
ENSG00000100033|PRODH|6898_1	0	ENST00000420436.5	164	30	32M	*	0	0	gaagatgaccttctatgggcattttgtagccg	*	NM:i:0	MD:Z:195
ENSG00000100033|PRODH|6898_1	0	ENST00000334029.6	116	30	32M	*	0	0	gaagatgaccttctatgggcattttgtagccg	*	NM:i:0	MD:Z:147
ENSG00000100033|PRODH|1903_1	0	ENST00000610940.4	494	30	32M	*	0	0	ggaaacttctaggacagaggctattcaacaag	*	NM:i:0	MD:Z:525
ENSG00000100033|PRODH|1903_1	0	ENST00000357068.11	296	30	32M	*	0	0	ggaaacttctaggacagaggctattcaacaag	*	NM:i:0	MD:Z:327
ENSG00000100033|PRODH|1903_1	0	ENST00000420436.5	127	30	32M	*	0	0	ggaaacttctaggacagaggctattcaacaag	*	NM:i:0	MD:Z:158
ENSG00000100033|PRODH|1903_1	0	ENST00000334029.6	79	30	32M	*	0	0	ggaaacttctaggacagaggctattcaacaag	*	NM:i:0	MD:Z:110
ENSG00000100033|PRODH|12128_1	0	ENST00000610940.4	132	30	32M	*	0	0	aagcccttgtctggcatttgtcaggaatatag	*	NM:i:0	MD:Z:163
ENSG00000100033|PRODH|12128_1	0	ENST00000334029.6	30	30	32M	*	0	0	aagcccttgtctggcatttgtcaggaatatag	*	NM:i:0	MD:Z:61
ENSG00000100038|TOP3B|3065_1	0	ENST00000357179.10	832	30	32M	*	0	0	gtggagagacatgataaaatccagtccttcaa	*	NM:i:0	MD:Z:863
ENSG00000100038|TOP3B|3065_1	0	ENST00000398793.6	1111	30	32M	*	0	0	gtggagagacatgataaaatccagtccttcaa	*	NM:i:0	MD:Z:1142
ENSG00000100038|TOP3B|15130_1	0	ENST00000357179.10	424	30	32M	*	0	0	aaagaagctaaccccaagctgaacatggtgaa	*	NM:i:0	MD:Z:455
ENSG00000100038|TOP3B|15130_1	0	ENST00000398793.6	703	30	32M	*	0	0	aaagaagctaaccccaagctgaacatggtgaa	*	NM:i:0	MD:Z:734
ENSG00000100038|TOP3B|14247_1	0	ENST00000357179.10	1253	30	32M	*	0	0	cggtgaagcggttgttagcagaaggtatcaac	*	NM:i:0	MD:Z:1284
ENSG00000100038|TOP3B|14247_1	0	ENST00000398793.6	1532	30	32M	*	0	0	cggtgaagcggttgttagcagaaggtatcaac	*	NM:i:0	MD:Z:1563
ENSG00000100053|CRYBB3|16607_1	0	ENST00000215855.7	154	30	32M	*	0	0	ttgtacgaactagagaacttccaaggcaaacg	*	NM:i:0	MD:Z:185
ENSG00000100053|CRYBB3|16607_1	0	ENST00000404334.1	135	30	32M	*	0	0	ttgtacgaactagagaacttccaaggcaaacg	*	NM:i:0	MD:Z:166
ENSG00000100053|CRYBB3|13081_1	0	ENST00000215855.7	454	30	32M	*	0	0	aagatggagatagtggatgatgacgtgcccag	*	NM:i:0	MD:Z:485
ENSG00000100385|IL2RB|14764_1	0	ENST00000703410.1	488	30	32M	*	0	0	catccaggacttcaagccctttgagaaccttc	*	NM:i:0	MD:Z:519
ENSG00000100385|IL2RB|14764_1	0	ENST00000698890.1	1235	30	32M	*	0	0	catccaggacttcaagccctttgagaaccttc	*	NM:i:0	MD:Z:1266
ENSG00000100385|IL2RB|14764_1	0	ENST00000698894.2	491	30	32M	*	0	0	catccaggacttcaagccctttgagaaccttc	*	NM:i:0	MD:Z:522
ENSG00000100385|IL2RB|14764_1	0	ENST00000698902.1	486	30	32M	*	0	0	catccaggacttcaagccctttgagaaccttc	*	NM:i:0	MD:Z:517
ENSG00000100385|IL2RB|14764_1	0	ENST00000698903.1	473	30	32M	*	0	0	catccaggacttcaagccctttgagaaccttc	*	NM:i:0	MD:Z:504
ENSG00000100385|IL2RB|14764_1	0	ENST00000698904.1	474	30	32M	*	0	0	catccaggacttcaagccctttgagaaccttc	*	NM:i:0	MD:Z:505
ENSG00000100385|IL2RB|14764_1	0	ENST00000216223.10	485	30	32M	*	0	0	catccaggacttcaagccctttgagaaccttc	*	NM:i:0	MD:Z:516
ENSG00000100385|IL2RB|14764_1	0	ENST00000445595.2	681	30	32M	*	0	0	catccaggacttcaagccctttgagaaccttc	*	NM:i:0	MD:Z:712
ENSG00000100385|IL2RB|14764_1	0	ENST00000698892.1	554	30	32M	*	0	0	catccaggacttcaagccctttgagaaccttc	*	NM:i:0	MD:Z:585
ENSG00000100385|IL2RB|14764_1	0	ENST00000698893.1	550	30	32M	*	0	0	catccaggacttcaagccctttgagaaccttc	*	NM:i:0	MD:Z:581
ENSG00000100385|IL2RB|14764_1	0	ENST00000429622.6	492	30	32M	*	0	0	catccaggacttcaagccctttgagaaccttc	*	NM:i:0	MD:Z:523
ENSG00000100385|IL2RB|14764_1	0	ENST00000698883.1	592	30	32M	*	0	0	catccaggacttcaagccctttgagaaccttc	*	NM:i:0	MD:Z:623
ENSG00000100385|IL2RB|14764_1	0	ENST00000453962.6	518	30	32M	*	0	0	catccaggacttcaagccctttgagaaccttc	*	NM:i:0	MD:Z:549
ENSG00000100385|IL2RB|1975_1	0	ENST00000698890.1	3473	30	32M	*	0	0	cagacccacaagagaagctgatggggagtaaa	*	NM:i:0	MD:Z:3504
ENSG00000100385|IL2RB|1975_1	0	ENST00000698894.2	2729	30	32M	*	0	0	cagacccacaagagaagctgatggggagtaaa	*	NM:i:0	MD:Z:2760
ENSG00000100385|IL2RB|1975_1	0	ENST00000698902.1	2721	30	32M	*	0	0	cagacccacaagagaagctgatggggagtaaa	*	NM:i:0	MD:Z:2752
ENSG00000100385|IL2RB|1975_1	0	ENST00000698903.1	2708	30	32M	*	0	0	cagacccacaagagaagctgatggggagtaaa	*	NM:i:0	MD:Z:2739
ENSG00000100385|IL2RB|1975_1	0	ENST00000698904.1	2685	30	32M	*	0	0	cagacccacaagagaagctgatggggagtaaa	*	NM:i:0	MD:Z:2716
ENSG00000100385|IL2RB|1975_1	0	ENST00000216223.10	2723	30	32M	*	0	0	cagacccacaagagaagctgatggggagtaaa	*	NM:i:0	MD:Z:2754
ENSG00000100385|IL2RB|1975_1	0	ENST00000445595.2	2919	30	32M	*	0	0	cagacccacaagagaagctgatggggagtaaa	*	NM:i:0	MD:Z:2950
ENSG00000100385|IL2RB|1975_1	0	ENST00000698892.1	2792	30	32M	*	0	0	cagacccacaagagaagctgatggggagtaaa	*	NM:i:0	MD:Z:2823
ENSG00000091972|CD200|7944_1	0	ENST00000714205.1	853	30	32M	*	0	0	actgtgaccgactttaagcaaaccgtcaacaa	*	NM:i:0	MD:Z:884
ENSG00000091972|CD200|7944_1	0	ENST00000714188.1	1195	30	32M	*	0	0	actgtgaccgactttaagcaaaccgtcaacaa	*	NM:i:0	MD:Z:1226
ENSG00000091972|CD200|7944_1	0	ENST00000473539.5	793	30	32M	*	0	0	actgtgaccgactttaagcaaaccgtcaacaa	*	NM:i:0	MD:Z:824
ENSG00000091972|CD200|7944_1	0	ENST00000315711.12	718	30	32M	*	0	0	actgtgaccgactttaagcaaaccgtcaacaa	*	NM:i:0	MD:Z:749
ENSG00000091972|CD200|7944_1	0	ENST00000714208.1	828	30	32M	*	0	0	actgtgaccgactttaagcaaaccgtcaacaa	*	NM:i:0	MD:Z:859
ENSG00000091972|CD200|7944_1	0	ENST00000714209.1	309	30	32M	*	0	0	actgtgaccgactttaagcaaaccgtcaacaa	*	NM:i:0	MD:Z:340
ENSG00000091972|CD200|7944_1	0	ENST00000383681.7	614	30	32M	*	0	0	actgtgaccgactttaagcaaaccgtcaacaa	*	NM:i:0	MD:Z:645
ENSG00000091972|CD200|7311_1	0	ENST00000607597.2	1325	30	32M	*	0	0	ttgaatcccaagaggaagtcagtttacctctc	*	NM:i:0	MD:Z:1356
ENSG00000091972|CD200|7311_1	0	ENST00000606471.6	1090	30	32M	*	0	0	ttgaatcccaagaggaagtcagtttacctctc	*	NM:i:0	MD:Z:1121
ENSG00000091972|CD200|7311_1	0	ENST00000714205.1	1174	30	32M	*	0	0	ttgaatcccaagaggaagtcagtttacctctc	*	NM:i:0	MD:Z:1205
ENSG00000091972|CD200|7311_1	0	ENST00000714188.1	1516	30	32M	*	0	0	ttgaatcccaagaggaagtcagtttacctctc	*	NM:i:0	MD:Z:1547
ENSG00000091972|CD200|7311_1	0	ENST00000473539.5	1114	30	32M	*	0	0	ttgaatcccaagaggaagtcagtttacctctc	*	NM:i:0	MD:Z:1145
ENSG00000091972|CD200|7311_1	0	ENST00000315711.12	1039	30	32M	*	0	0	ttgaatcccaagaggaagtcagtttacctctc	*	NM:i:0	MD:Z:1070
ENSG00000091972|CD200|7311_1	0	ENST00000714208.1	1149	30	32M	*	0	0	ttgaatcccaagaggaagtcagtttacctctc	*	NM:i:0	MD:Z:1180
ENSG00000091972|CD200|7311_1	0	ENST00000714209.1	630	30	32M	*	0	0	ttgaatcccaagaggaagtcagtttacctctc	*	NM:i:0	MD:Z:661
ENSG00000091972|CD200|7311_1	0	ENST00000383681.7	935	30	32M	*	0	0	ttgaatcccaagaggaagtcagtttacctctc	*	NM:i:0	MD:Z:966
ENSG00000091986|CCDC80|14027_1	0	ENST00000206423.8	1327	30	32M	*	0	0	atgatgagcctgctgaaggacgatgtgtactg	*	NM:i:0	MD:Z:1358
ENSG00000091986|CCDC80|14027_1	0	ENST00000439685.6	887	30	32M	*	0	0	atgatgagcctgctgaaggacgatgtgtactg	*	NM:i:0	MD:Z:918
ENSG00000091986|CCDC80|12702_1	0	ENST00000206423.8	3009	30	32M	*	0	0	tgaggtaccaataacaatgaagtctgtgtttg	*	NM:i:0	MD:Z:3040
ENSG00000091986|CCDC80|12702_1	0	ENST00000439685.6	2569	30	32M	*	0	0	tgaggtaccaataacaatgaagtctgtgtttg	*	NM:i:0	MD:Z:2600
ENSG00000092009|CMA1|8989_1	0	ENST00000250378.7	602	30	32M	*	0	0	atcccaggaagacaaaatctgcatttaaggga	*	NM:i:0	MD:Z:633
ENSG00000092009|CMA1|8989_1	0	ENST00000206446.4	451	30	32M	*	0	0	atcccaggaagacaaaatctgcatttaaggga	*	NM:i:0	MD:Z:482
ENSG00000092009|CMA1|4041_1	0	ENST00000250378.7	753	30	32M	*	0	0	ccagatcctgcaggcaaattaatcctggatcc	*	NM:i:0	MD:Z:784
ENSG00000092009|CMA1|4041_1	0	ENST00000206446.4	602	30	32M	*	0	0	ccagatcctgcaggcaaattaatcctggatcc	*	NM:i:0	MD:Z:633
ENSG00000092009|CMA1|17119_1	0	ENST00000250378.7	190	30	32M	*	0	0	ttccttataagacggaactttgtgctgacggc	*	NM:i:0	MD:Z:221
ENSG00000092020|PPP2R3C|17180_1	0	ENST00000261475.10	360	30	32M	*	0	0	ctatgattggagaggaagcgatgatcaattac	*	NM:i:0	MD:Z:391
ENSG00000092020|PPP2R3C|17180_1	0	ENST00000555644.5	683	30	32M	*	0	0	ctatgattggagaggaagcgatgatcaattac	*	NM:i:0	MD:Z:714
ENSG00000099260|PALMD|17624_1	0	ENST00000263174.9	912	30	32M	*	0	0	cagttgaagtagaggaacttctaagacaagcc	*	NM:i:0	MD:Z:943
ENSG00000099260|PALMD|17624_1	0	ENST00000605497.5	832	30	32M	*	0	0	cagttgaagtagaggaacttctaagacaagcc	*	NM:i:0	MD:Z:863
ENSG00000099260|PALMD|12142_1	0	ENST00000263174.9	1768	30	32M	*	0	0	atttgatgctcagacaactggagatgggactg	*	NM:i:0	MD:Z:1799
ENSG00000099260|PALMD|12142_1	0	ENST00000605497.5	1688	30	32M	*	0	0	atttgatgctcagacaactggagatgggactg	*	NM:i:0	MD:Z:1719
ENSG00000099260|PALMD|14352_1	0	ENST00000263174.9	1432	30	32M	*	0	0	tacagaaccggtgacaatgattttcatggggt	*	NM:i:0	MD:Z:1463
ENSG00000099260|PALMD|14352_1	0	ENST00000605497.5	1352	30	32M	*	0	0	tacagaaccggtgacaatgattttcatggggt	*	NM:i:0	MD:Z:1383
ENSG00000099290|WASHC2A|17791_1	0	ENST00000611324.4	825	30	32M	*	0	0	atcatagtgacaatgaacaaaaccggcacacc	*	NM:i:0	MD:Z:856
ENSG00000099290|WASHC2A|17791_1	0	ENST00000351071.11	806	30	32M	*	0	0	atcatagtgacaatgaacaaaaccggcacacc	*	NM:i:0	MD:Z:837
ENSG00000099290|WASHC2A|17791_1	0	ENST00000314664.12	790	30	32M	*	0	0	atcatagtgacaatgaacaaaaccggcacacc	*	NM:i:0	MD:Z:821
ENSG00000099290|WASHC2A|17791_1	0	ENST00000282633.10	759	30	32M	*	0	0	atcatagtgacaatgaacaaaaccggcacacc	*	NM:i:0	MD:Z:790
ENSG00000099290|WASHC2A|17791_1	0	ENST00000399339.6	443	30	32M	*	0	0	atcatagtgacaatgaacaaaaccggcacacc	*	NM:i:0	MD:Z:474
ENSG00000099290|WASHC2A|441_1	0	ENST00000611324.4	1700	30	32M	*	0	0	agtgcgagtaagttaaaaggtgcgtctctgct	*	NM:i:0	MD:Z:1731
ENSG00000099290|WASHC2A|441_1	0	ENST00000351071.11	1753	30	32M	*	0	0	agtgcgagtaagttaaaaggtgcgtctctgct	*	NM:i:0	MD:Z:1784
ENSG00000099290|WASHC2A|441_1	0	ENST00000314664.12	1737	30	32M	*	0	0	agtgcgagtaagttaaaaggtgcgtctctgct	*	NM:i:0	MD:Z:1768
ENSG00000099290|WASHC2A|441_1	0	ENST00000282633.10	1706	30	32M	*	0	0	agtgcgagtaagttaaaaggtgcgtctctgct	*	NM:i:0	MD:Z:1737
ENSG00000099290|WASHC2A|441_1	0	ENST00000399339.6	1390	30	32M	*	0	0	agtgcgagtaagttaaaaggtgcgtctctgct	*	NM:i:0	MD:Z:1421
ENSG00000099290|WASHC2A|441_1	0	ENST00000608163.2	1104	30	32M	*	0	0	agtgcgagtaagttaaaaggtgcgtctctgct	*	NM:i:1	MD:Z:11c1123
ENSG00000099290|WASHC2A|441_1	0	ENST00000426241.5	916	30	32M	*	0	0	agtgcgagtaagttaaaaggtgcgtctctgct	*	NM:i:1	MD:Z:11c935
ENSG00000099290|WASHC2A|14242_1	0	ENST00000611324.4	3969	30	32M	*	0	0	gctcatcgttcacccaatgtacttggtatttt	*	NM:i:0	MD:Z:4000
ENSG00000099290|WASHC2A|14242_1	0	ENST00000351071.11	4175	30	32M	*	0	0	gctcatcgttcacccaatgtacttggtatttt	*	NM:i:0	MD:Z:4206
ENSG00000099290|WASHC2A|14242_1	0	ENST00000314664.12	4036	30	32M	*	0	0	gctcatcgttcacccaatgtacttggtatttt	*	NM:i:0	MD:Z:4067
ENSG00000099290|WASHC2A|14242_1	0	ENST00000282633.10	4191	30	32M	*	0	0	gctcatcgttcacccaatgtacttggtatttt	*	NM:i:0	MD:Z:4222
ENSG00000099290|WASHC2A|14242_1	0	ENST00000399339.6	3875	30	32M	*	0	0	gctcatcgttcacccaatgtacttggtatttt	*	NM:i:0	MD:Z:3906
ENSG00000099326|MZF1|7258_1	0	ENST00000594234.5	840	30	32M	*	0	0	gagtcagaggttacagaggactcagatttcct	*	NM:i:0	MD:Z:871
ENSG00000099326|MZF1|7258_1	0	ENST00000215057.7	877	30	32M	*	0	0	gagtcagaggttacagaggactcagatttcct	*	NM:i:0	MD:Z:908
ENSG00000099326|MZF1|7258_1	0	ENST00000599369.5	799	30	32M	*	0	0	gagtcagaggttacagaggactcagatttcct	*	NM:i:0	MD:Z:830
ENSG00000099326|MZF1|7258_1	0	ENST00000594108.1	822	30	32M	*	0	0	gagtcagaggttacagaggactcagatttcct	*	NM:i:0	MD:Z:853
ENSG00000099326|MZF1|17256_1	0	ENST00000594234.5	340	30	32M	*	0	0	ctgtcatggtgaagctagaggactctgaggag	*	NM:i:0	MD:Z:371
ENSG00000099326|MZF1|17256_1	0	ENST00000215057.7	377	30	32M	*	0	0	ctgtcatggtgaagctagaggactctgaggag	*	NM:i:0	MD:Z:408
ENSG00000099326|MZF1|17256_1	0	ENST00000599369.5	299	30	32M	*	0	0	ctgtcatggtgaagctagaggactctgaggag	*	NM:i:0	MD:Z:330
ENSG00000099326|MZF1|17256_1	0	ENST00000594108.1	322	30	32M	*	0	0	ctgtcatggtgaagctagaggactctgaggag	*	NM:i:0	MD:Z:353
ENSG00000099326|MZF1|11548_1	0	ENST00000594234.5	2352	30	32M	*	0	0	ctactgtaggtgtccaataaacagtagatgga	*	NM:i:0	MD:Z:2383
ENSG00000099326|MZF1|11548_1	0	ENST00000215057.7	2633	30	32M	*	0	0	ctactgtaggtgtccaataaacagtagatgga	*	NM:i:0	MD:Z:2664
ENSG00000099326|MZF1|11548_1	0	ENST00000599369.5	2555	30	32M	*	0	0	ctactgtaggtgtccaataaacagtagatgga	*	NM:i:0	MD:Z:2586
ENSG00000099326|MZF1|11548_2	0	ENST00000594108.1	15	30	32M	*	0	0	gtaggtacctgccatcttggctatgacccaag	*	NM:i:0	MD:Z:46
ENSG00000100342|APOL1|14021_1	0	ENST00000426053.5	730	30	32M	*	0	0	gtactcttggaacctgggatggagttgggaat	*	NM:i:0	MD:Z:761
ENSG00000100342|APOL1|14021_1	0	ENST00000319136.8	931	30	32M	*	0	0	gtactcttggaacctgggatggagttgggaat	*	NM:i:0	MD:Z:962
ENSG00000100342|APOL1|14021_1	0	ENST00000427990.6	761	30	32M	*	0	0	gtactcttggaacctgggatggagttgggaat	*	NM:i:0	MD:Z:792
ENSG00000100342|APOL1|14021_1	0	ENST00000438034.6	915	30	32M	*	0	0	gtactcttggaacctgggatggagttgggaat	*	NM:i:0	MD:Z:946
ENSG00000100342|APOL1|14021_1	0	ENST00000397278.8	722	30	32M	*	0	0	gtactcttggaacctgggatggagttgggaat	*	NM:i:0	MD:Z:753
ENSG00000100342|APOL1|1110_1	0	ENST00000426053.5	2199	30	32M	*	0	0	agaatatattgacggaagaatagagaggaggc	*	NM:i:0	MD:Z:2230
ENSG00000100342|APOL1|1110_1	0	ENST00000319136.8	2400	30	32M	*	0	0	agaatatattgacggaagaatagagaggaggc	*	NM:i:0	MD:Z:2431
ENSG00000100342|APOL1|1110_1	0	ENST00000427990.6	2230	30	32M	*	0	0	agaatatattgacggaagaatagagaggaggc	*	NM:i:0	MD:Z:2261
ENSG00000100342|APOL1|1110_1	0	ENST00000438034.6	2384	30	32M	*	0	0	agaatatattgacggaagaatagagaggaggc	*	NM:i:0	MD:Z:2415
ENSG00000100342|APOL1|1110_1	0	ENST00000397278.8	2191	30	32M	*	0	0	agaatatattgacggaagaatagagaggaggc	*	NM:i:0	MD:Z:2222
ENSG00000100344|PNPLA3|4161_1	0	ENST00000423180.2	441	30	32M	*	0	0	gcatctctcttaccagagtgtctgatggggaa	*	NM:i:0	MD:Z:472
ENSG00000100344|PNPLA3|4161_1	0	ENST00000216180.8	451	30	32M	*	0	0	gcatctctcttaccagagtgtctgatggggaa	*	NM:i:0	MD:Z:482
ENSG00000100344|PNPLA3|10260_1	0	ENST00000423180.2	793	30	32M	*	0	0	ggtgctgggagagatatgccttcgaggatatt	*	NM:i:0	MD:Z:824
ENSG00000100344|PNPLA3|10260_1	0	ENST00000216180.8	803	30	32M	*	0	0	ggtgctgggagagatatgccttcgaggatatt	*	NM:i:0	MD:Z:834
ENSG00000100344|PNPLA3|14369_1	0	ENST00000423180.2	2014	30	32M	*	0	0	gtcaggtggtctgcaaagatgataaccttgac	*	NM:i:0	MD:Z:2045
ENSG00000100344|PNPLA3|14369_1	0	ENST00000216180.8	2024	30	32M	*	0	0	gtcaggtggtctgcaaagatgataaccttgac	*	NM:i:0	MD:Z:2055
ENSG00000100345|MYH9|3848_1	0	ENST00000216181.11	653	30	32M	*	0	0	acaggagtatgatgcaagaccgagaagatcaa	*	NM:i:0	MD:Z:684
ENSG00000100345|MYH9|3848_1	0	ENST00000685801.1	687	30	32M	*	0	0	acaggagtatgatgcaagaccgagaagatcaa	*	NM:i:0	MD:Z:718
ENSG00000100345|MYH9|3848_1	0	ENST00000688137.1	517	30	32M	*	0	0	acaggagtatgatgcaagaccgagaagatcaa	*	NM:i:0	MD:Z:548
ENSG00000100345|MYH9|3848_1	0	ENST00000401701.1	559	30	32M	*	0	0	acaggagtatgatgcaagaccgagaagatcaa	*	NM:i:0	MD:Z:590
ENSG00000100345|MYH9|3848_1	0	ENST00000691296.1	687	30	32M	*	0	0	acaggagtatgatgcaagaccgagaagatcaa	*	NM:i:0	MD:Z:718
ENSG00000100345|MYH9|11243_1	0	ENST00000216181.11	3559	30	32M	*	0	0	aggaataaagctgagaagcagaaacgggacct	*	NM:i:0	MD:Z:3590
ENSG00000100345|MYH9|11243_1	0	ENST00000685801.1	3656	30	32M	*	0	0	aggaataaagctgagaagcagaaacgggacct	*	NM:i:0	MD:Z:3687
ENSG00000100365|NCF4|3060_1	0	ENST00000397147.7	559	30	32M	*	0	0	ggatgaggacgtccggatcttcttttaccagt	*	NM:i:0	MD:Z:590
ENSG00000100365|NCF4|3060_1	0	ENST00000248899.11	541	30	32M	*	0	0	ggatgaggacgtccggatcttcttttaccagt	*	NM:i:0	MD:Z:572
ENSG00000100365|NCF4|3060_1	0	ENST00000650827.1	428	30	32M	*	0	0	ggatgaggacgtccggatcttcttttaccagt	*	NM:i:0	MD:Z:459
ENSG00000100365|NCF4|3060_1	0	ENST00000650698.1	478	30	32M	*	0	0	ggatgaggacgtccggatcttcttttaccagt	*	NM:i:0	MD:Z:509
ENSG00000100365|NCF4|7833_1	0	ENST00000397147.7	896	30	32M	*	0	0	aactggctgcgttgctactactacgaagacac	*	NM:i:0	MD:Z:927
ENSG00000008735|MAPK8IP2|7994_1	0	ENST00000329492.6	3255	30	32M	*	0	0	ctctctgcttggtgtgacattggctgtttcta	*	NM:i:0	MD:Z:3286
ENSG00000008735|MAPK8IP2|15292_1	0	ENST00000329492.6	2870	30	32M	*	0	0	ctctagggacaggtaatgtcggcttccaagtg	*	NM:i:0	MD:Z:2901
ENSG00000008869|HEATR5B|15155_1	0	ENST00000233099.6	801	30	32M	*	0	0	ggctttggaaaactcaaattatggggtacgag	*	NM:i:0	MD:Z:832
ENSG00000008869|HEATR5B|1497_1	0	ENST00000233099.6	1300	30	32M	*	0	0	gtagaagcagtagtgaatgacacaagtggaga	*	NM:i:0	MD:Z:1331
ENSG00000009709|PAX7|13101_1	0	ENST00000375375.7	2069	30	32M	*	0	0	tttatggagagctacaaggtggtgtcagggtg	*	NM:i:0	MD:Z:2100
ENSG00000009709|PAX7|13101_1	0	ENST00000400661.3	1545	30	32M	*	0	0	tttatggagagctacaaggtggtgtcagggtg	*	NM:i:0	MD:Z:1576
ENSG00000009709|PAX7|13101_2	0	ENST00000420770.7	2166	30	32M	*	0	0	gttgattatctggccaaaaatgtgagcctctc	*	NM:i:0	MD:Z:2197
ENSG00000009709|PAX7|13101_2	0	ENST00000713640.1	2262	30	32M	*	0	0	gttgattatctggccaaaaatgtgagcctctc	*	NM:i:0	MD:Z:2293
ENSG00000009709|PAX7|18603_1	0	ENST00000420770.7	3205	30	32M	*	0	0	caggaagtgggctcagaaggcactttcataac	*	NM:i:0	MD:Z:3236
ENSG00000009709|PAX7|18603_1	0	ENST00000713640.1	3301	30	32M	*	0	0	caggaagtgggctcagaaggcactttcataac	*	NM:i:0	MD:Z:3332
ENSG00000009709|PAX7|11792_1	0	ENST00000420770.7	3756	30	32M	*	0	0	ttgggaggatgattcaaaccctcaattcctcc	*	NM:i:0	MD:Z:3787
ENSG00000009709|PAX7|11792_1	0	ENST00000713640.1	3852	30	32M	*	0	0	ttgggaggatgattcaaaccctcaattcctcc	*	NM:i:0	MD:Z:3883
ENSG00000009724|MASP2|13163_1	0	ENST00000700091.1	1595	30	32M	*	0	0	gtactgctgcatatgaaaagccaccctatcca	*	NM:i:0	MD:Z:1626
ENSG00000009724|MASP2|13163_1	0	ENST00000700092.1	1772	30	32M	*	0	0	gtactgctgcatatgaaaagccaccctatcca	*	NM:i:0	MD:Z:1803
ENSG00000009724|MASP2|13163_1	0	ENST00000700093.1	1769	30	32M	*	0	0	gtactgctgcatatgaaaagccaccctatcca	*	NM:i:0	MD:Z:1800
ENSG00000009724|MASP2|13163_1	0	ENST00000400897.8	1825	30	32M	*	0	0	gtactgctgcatatgaaaagccaccctatcca	*	NM:i:0	MD:Z:1856
ENSG00000009724|MASP2|13163_1	0	ENST00000699958.1	1688	30	32M	*	0	0	gtactgctgcatatgaaaagccaccctatcca	*	NM:i:0	MD:Z:1719
ENSG00000009724|MASP2|17071_1	0	ENST00000700091.1	1378	30	32M	*	0	0	gatgctggctttgacaatgacatagcactgat	*	NM:i:0	MD:Z:1409
ENSG00000009724|MASP2|17071_1	0	ENST00000700092.1	1555	30	32M	*	0	0	gatgctggctttgacaatgacatagcactgat	*	NM:i:0	MD:Z:1586
ENSG00000009724|MASP2|17071_1	0	ENST00000700093.1	1552	30	32M	*	0	0	gatgctggctttgacaatgacatagcactgat	*	NM:i:0	MD:Z:1583
ENSG00000009724|MASP2|17071_1	0	ENST00000400897.8	1608	30	32M	*	0	0	gatgctggctttgacaatgacatagcactgat	*	NM:i:0	MD:Z:1639
ENSG00000009724|MASP2|17071_1	0	ENST00000699958.1	1471	30	32M	*	0	0	gatgctggctttgacaatgacatagcactgat	*	NM:i:0	MD:Z:1502
ENSG00000009724|MASP2|17071_1	0	ENST00000700097.1	1604	30	32M	*	0	0	gatgctggctttgacaatgacatagcactgat	*	NM:i:0	MD:Z:1635
ENSG00000025708|TYMP|15480_1	0	ENST00000252029.8	765	30	32M	*	0	0	gcctccattctcagtaagaaactcgtggaggg	*	NM:i:0	MD:Z:796
ENSG00000025708|TYMP|15480_1	0	ENST00000395680.6	800	30	32M	*	0	0	gcctccattctcagtaagaaactcgtggaggg	*	NM:i:0	MD:Z:831
ENSG00000025708|TYMP|15480_1	0	ENST00000395681.6	765	30	32M	*	0	0	gcctccattctcagtaagaaactcgtggaggg	*	NM:i:0	MD:Z:796
ENSG00000025708|TYMP|15480_1	0	ENST00000487577.5	933	30	32M	*	0	0	gcctccattctcagtaagaaactcgtggaggg	*	NM:i:0	MD:Z:964
ENSG00000025708|TYMP|15480_1	0	ENST00000395678.7	797	30	32M	*	0	0	gcctccattctcagtaagaaactcgtggaggg	*	NM:i:0	MD:Z:828
ENSG00000025708|TYMP|7491_1	0	ENST00000252029.8	700	30	32M	*	0	0	cggacggaatcctatatgcagccagagatgtg	*	NM:i:0	MD:Z:731
ENSG00000025708|TYMP|7491_1	0	ENST00000395680.6	735	30	32M	*	0	0	cggacggaatcctatatgcagccagagatgtg	*	NM:i:0	MD:Z:766
ENSG00000025708|TYMP|7491_1	0	ENST00000395681.6	700	30	32M	*	0	0	cggacggaatcctatatgcagccagagatgtg	*	NM:i:0	MD:Z:731
ENSG00000025708|TYMP|7491_1	0	ENST00000487577.5	868	30	32M	*	0	0	cggacggaatcctatatgcagccagagatgtg	*	NM:i:0	MD:Z:899
ENSG00000025708|TYMP|7491_1	0	ENST00000395678.7	732	30	32M	*	0	0	cggacggaatcctatatgcagccagagatgtg	*	NM:i:0	MD:Z:763
ENSG00000025772|TOMM34|13143_1	0	ENST00000372813.4	638	30	32M	*	0	0	aaagccagagttctgaaggaagaaggcaatga	*	NM:i:0	MD:Z:669
ENSG00000025772|TOMM34|4992_1	0	ENST00000372813.4	824	30	32M	*	0	0	ctcaagctggatggaaagaacgtgaaggcatt	*	NM:i:0	MD:Z:855
ENSG00000025772|TOMM34|8570_1	0	ENST00000372813.4	374	30	32M	*	0	0	gcctatgttgactataagactgtgctgcagat	*	NM:i:0	MD:Z:405
ENSG00000025800|KPNA6|6726_1	0	ENST00000373625.8	306	30	32M	*	0	0	ggagagtgtgatcacaagagagatggtggaga	*	NM:i:0	MD:Z:337
ENSG00000025800|KPNA6|13578_1	0	ENST00000373625.8	1356	30	32M	*	0	0	tgacttgctgactgtaatggattcgaagattg	*	NM:i:0	MD:Z:1387
ENSG00000025800|KPNA6|17064_1	0	ENST00000373625.8	595	30	32M	*	0	0	gagctgcttaattcagactttgaggatgttca	*	NM:i:0	MD:Z:626
ENSG00000026103|FAS|13981_1	0	ENST00000690268.1	632	30	32M	*	0	0	gtagattgtgtgatgaaggacatggcttagaa	*	NM:i:0	MD:Z:663
ENSG00000026103|FAS|13981_1	0	ENST00000357339.7	629	30	32M	*	0	0	gtagattgtgtgatgaaggacatggcttagaa	*	NM:i:0	MD:Z:660
ENSG00000026103|FAS|13981_1	0	ENST00000697035.1	493	30	32M	*	0	0	gtagattgtgtgatgaaggacatggcttagaa	*	NM:i:0	MD:Z:524
ENSG00000026103|FAS|13981_1	0	ENST00000696776.1	586	30	32M	*	0	0	gtagattgtgtgatgaaggacatggcttagaa	*	NM:i:0	MD:Z:617
ENSG00000026103|FAS|13981_1	0	ENST00000696780.1	585	30	32M	*	0	0	gtagattgtgtgatgaaggacatggcttagaa	*	NM:i:0	MD:Z:616
ENSG00000026103|FAS|13981_1	0	ENST00000562983.3	510	30	32M	*	0	0	gtagattgtgtgatgaaggacatggcttagaa	*	NM:i:0	MD:Z:541
ENSG00000026103|FAS|13981_1	0	ENST00000652046.1	390	30	32M	*	0	0	gtagattgtgtgatgaaggacatggcttagaa	*	NM:i:0	MD:Z:421
ENSG00000026103|FAS|13981_1	0	ENST00000696781.1	390	30	24M8S	*	0	0	gtagattgtgtgatgaaggacatggcttagaa	*	NM:i:0	MD:Z:413
ENSG00000026103|FAS|13981_1	0	ENST00000696768.1	383	30	32M	*	0	0	gtagattgtgtgatgaaggacatggcttagaa	*	NM:i:0	MD:Z:414
ENSG00000026103|FAS|13981_1	0	ENST00000355740.8	361	30	32M	*	0	0	gtagattgtgtgatgaaggacatggcttagaa	*	NM:i:0	MD:Z:392
ENSG00000026103|FAS|13981_1	0	ENST00000494410.5	336	30	24M8S	*	0	0	gtagattgtgtgatgaaggacatggcttagaa	*	NM:i:0	MD:Z:359
ENSG00000026103|FAS|13981_1	0	ENST00000355279.2	311	30	32M	*	0	0	gtagattgtgtgatgaaggacatggcttagaa	*	NM:i:0	MD:Z:342
ENSG00000026103|FAS|13981_1	0	ENST00000460510.6	683	30	32M	*	0	0	gtagattgtgtgatgaaggacatggcttagaa	*	NM:i:0	MD:Z:714
ENSG00000026103|FAS|13981_1	0	ENST00000477270.6	480	30	32M	*	0	0	gtagattgtgtgatgaaggacatggcttagaa	*	NM:i:0	MD:Z:511
ENSG00000026103|FAS|13981_1	0	ENST00000697097.1	585	30	32M	*	0	0	gtagattgtgtgatgaaggacatggcttagaa	*	NM:i:0	MD:Z:616
ENSG00000026103|FAS|13981_1	0	ENST00000696771.1	480	30	32M	*	0	0	gtagattgtgtgatgaaggacatggcttagaa	*	NM:i:0	MD:Z:511
ENSG00000026103|FAS|13981_1	0	ENST00000696999.1	470	30	24M8S	*	0	0	gtagattgtgtgatgaaggacatggcttagaa	*	NM:i:0	MD:Z:493
ENSG00000026103|FAS|10308_1	0	ENST00000690268.1	1060	30	32M	*	0	0	ggctttgttcgaaagaatggtgtcaatgaagc	*	NM:i:0	MD:Z:1091
ENSG00000026103|FAS|10308_1	0	ENST00000357339.7	994	30	32M	*	0	0	ggctttgttcgaaagaatggtgtcaatgaagc	*	NM:i:0	MD:Z:1025
ENSG00000026103|FAS|10308_1	0	ENST00000697035.1	914	30	32M	*	0	0	ggctttgttcgaaagaatggtgtcaatgaagc	*	NM:i:0	MD:Z:945
ENSG00000026103|FAS|10308_1	0	ENST00000696776.1	1014	30	32M	*	0	0	ggctttgttcgaaagaatggtgtcaatgaagc	*	NM:i:0	MD:Z:1045
ENSG00000026103|FAS|10308_1	0	ENST00000696779.1	528	30	32M	*	0	0	ggctttgttcgaaagaatggtgtcaatgaagc	*	NM:i:0	MD:Z:559
ENSG00000026103|FAS|10308_1	0	ENST00000696780.1	950	30	32M	*	0	0	ggctttgttcgaaagaatggtgtcaatgaagc	*	NM:i:0	MD:Z:981
ENSG00000026103|FAS|10308_1	0	ENST00000562983.3	938	30	32M	*	0	0	ggctttgttcgaaagaatggtgtcaatgaagc	*	NM:i:0	MD:Z:969
ENSG00000026103|FAS|10308_1	0	ENST00000652046.1	818	30	32M	*	0	0	ggctttgttcgaaagaatggtgtcaatgaagc	*	NM:i:0	MD:Z:849
ENSG00000026103|FAS|10308_1	0	ENST00000696781.1	563	30	32M	*	0	0	ggctttgttcgaaagaatggtgtcaatgaagc	*	NM:i:0	MD:Z:594
ENSG00000026103|FAS|10308_1	0	ENST00000696768.1	665	30	32M	*	0	0	ggctttgttcgaaagaatggtgtcaatgaagc	*	NM:i:0	MD:Z:696
ENSG00000026103|FAS|10308_1	0	ENST00000355740.8	706	30	32M	*	0	0	ggctttgttcgaaagaatggtgtcaatgaagc	*	NM:i:0	MD:Z:737
ENSG00000026103|FAS|10308_1	0	ENST00000494410.5	572	30	32M	*	0	0	ggctttgttcgaaagaatggtgtcaatgaagc	*	NM:i:0	MD:Z:603
ENSG00000026103|FAS|10308_1	0	ENST00000355279.2	714	30	32M	*	0	0	ggctttgttcgaaagaatggtgtcaatgaagc	*	NM:i:0	MD:Z:745
ENSG00000026103|FAS|10308_1	0	ENST00000460510.6	1111	30	32M	*	0	0	ggctttgttcgaaagaatggtgtcaatgaagc	*	NM:i:0	MD:Z:1142
ENSG00000026103|FAS|10308_1	0	ENST00000477270.6	908	30	32M	*	0	0	ggctttgttcgaaagaatggtgtcaatgaagc	*	NM:i:0	MD:Z:939
ENSG00000026103|FAS|10308_1	0	ENST00000697097.1	1013	30	32M	*	0	0	ggctttgttcgaaagaatggtgtcaatgaagc	*	NM:i:0	MD:Z:1044
ENSG00000026103|FAS|10308_1	0	ENST00000696771.1	845	30	32M	*	0	0	ggctttgttcgaaagaatggtgtcaatgaagc	*	NM:i:0	MD:Z:876
ENSG00000026103|FAS|10308_1	0	ENST00000494799.6	658	30	32M	*	0	0	ggctttgttcgaaagaatggtgtcaatgaagc	*	NM:i:0	MD:Z:689
ENSG00000026103|FAS|10308_1	0	ENST00000696999.1	726	30	32M	*	0	0	ggctttgttcgaaagaatggtgtcaatgaagc	*	NM:i:0	MD:Z:757
ENSG00000100368|CSF2RB|17867_1	0	ENST00000403662.8	501	30	32M	*	0	0	caggagatgtgtcattccctgccagagttttg	*	NM:i:0	MD:Z:532
ENSG00000100368|CSF2RB|17867_1	0	ENST00000406230.5	353	30	32M	*	0	0	caggagatgtgtcattccctgccagagttttg	*	NM:i:0	MD:Z:384
ENSG00000100368|CSF2RB|17867_1	0	ENST00000447905.1	279	30	32M	*	0	0	caggagatgtgtcattccctgccagagttttg	*	NM:i:1	MD:Z:20a289
ENSG00000100368|CSF2RB|498_1	0	ENST00000403662.8	3747	30	32M	*	0	0	ggaaaagtcaggggaaactgccaaacaaagga	*	NM:i:0	MD:Z:3778
ENSG00000100368|CSF2RB|15533_1	0	ENST00000403662.8	4086	30	32M	*	0	0	tgttgggtgctatcattttctgattaagtctt	*	NM:i:0	MD:Z:4117
ENSG00000100372|SLC25A17|635_1	0	ENST00000435456.7	566	30	32M	*	0	0	cattcgcgatgaaggaatctcggctttatgga	*	NM:i:0	MD:Z:597
ENSG00000100372|SLC25A17|635_1	0	ENST00000544408.5	400	30	32M	*	0	0	cattcgcgatgaaggaatctcggctttatgga	*	NM:i:0	MD:Z:431
ENSG00000100372|SLC25A17|2369_1	0	ENST00000435456.7	1222	30	32M	*	0	0	ttggggtggcagttggactaatgtgaaaaaaa	*	NM:i:0	MD:Z:1253
ENSG00000100372|SLC25A17|2369_1	0	ENST00000544408.5	1056	30	32M	*	0	0	ttggggtggcagttggactaatgtgaaaaaaa	*	NM:i:0	MD:Z:1087
ENSG00000100372|SLC25A17|6318_1	0	ENST00000435456.7	1462	30	32M	*	0	0	ggtgttttcctccctaaaactaacattagggc	*	NM:i:0	MD:Z:1493
ENSG00000100372|SLC25A17|6318_1	0	ENST00000544408.5	1296	30	32M	*	0	0	ggtgttttcctccctaaaactaacattagggc	*	NM:i:0	MD:Z:1327
ENSG00000100373|UPK3A|9348_1	0	ENST00000216211.9	792	30	32M	*	0	0	gaaacgactcacgactcccaaatcactcagga	*	NM:i:0	MD:Z:823
ENSG00000100373|UPK3A|9348_1	0	ENST00000396082.2	387	30	32M	*	0	0	gaaacgactcacgactcccaaatcactcagga	*	NM:i:0	MD:Z:418
ENSG00000100373|UPK3A|8736_1	0	ENST00000216211.9	192	30	32M	*	0	0	gaaaagcctctctgcatgtttgacagcaaaga	*	NM:i:0	MD:Z:223
ENSG00000100373|UPK3A|8736_1	0	ENST00000396082.2	150	30	32M	*	0	0	gaaaagcctctctgcatgtttgacagcaaaga	*	NM:i:0	MD:Z:181
ENSG00000089154|GCN1|4739_1	0	ENST00000300648.7	5844	30	32M	*	0	0	aacgattgcagcgagaacattgggagatcttg	*	NM:i:0	MD:Z:5875
ENSG00000089154|GCN1|5909_1	0	ENST00000300648.7	7535	30	32M	*	0	0	gcagtgatgttcaggaaatgatcctgagcagt	*	NM:i:0	MD:Z:7566
ENSG00000089154|GCN1|7496_1	0	ENST00000300648.7	1246	30	32M	*	0	0	ctggctctctggtgtaaccgattcactatgga	*	NM:i:0	MD:Z:1277
ENSG00000099337|KCNK6|15331_1	0	ENST00000263372.5	1835	30	32M	*	0	0	tgagaaataggcaggaagaagttgtacctgac	*	NM:i:0	MD:Z:1866
ENSG00000099337|KCNK6|3979_1	0	ENST00000263372.5	2181	30	32M	*	0	0	atacaacttcaaaaggatttcaggctgagtgt	*	NM:i:0	MD:Z:2212
ENSG00000099337|KCNK6|16491_1	0	ENST00000263372.5	3583	30	32M	*	0	0	gttatccctgagagaaagagcaggttttagcg	*	NM:i:0	MD:Z:3614
ENSG00000099385|BCL7C|11371_1	0	ENST00000380317.8	1940	30	32M	*	0	0	gtctgttgtactaggaaataataacgcctccc	*	NM:i:0	MD:Z:1971
ENSG00000099385|BCL7C|1245_1	0	ENST00000380317.8	1978	30	32M	*	0	0	caagggtttactctgtaccaggcattgtgact	*	NM:i:0	MD:Z:2009
ENSG00000099385|BCL7C|1245_2	0	ENST00000215115.5	820	30	32M	*	0	0	gcccctttggctttttacaaataaagaccctt	*	NM:i:0	MD:Z:851
ENSG00000099385|BCL7C|4647_1	0	ENST00000380317.8	2210	30	32M	*	0	0	tctggtgaattacagaaaacgctttctacact	*	NM:i:0	MD:Z:2241
ENSG00000099385|BCL7C|4647_2	0	ENST00000570025.1	971	30	32M	*	0	0	aaagtagagcgactggacctctcttgtatttc	*	NM:i:0	MD:Z:1002
ENSG00000099385|BCL7C|4647_2	0	ENST00000564901.1	189	30	32M	*	0	0	aaagtagagcgactggacctctcttgtatttc	*	NM:i:0	MD:Z:220
ENSG00000099385|BCL7C|4647_2	0	ENST00000565573.2	659	30	32M	*	0	0	aaagtagagcgactggacctctcttgtatttc	*	NM:i:0	MD:Z:690
ENSG00000099385|BCL7C|4647_2	0	ENST00000656372.1	299	30	32M	*	0	0	aaagtagagcgactggacctctcttgtatttc	*	NM:i:0	MD:Z:330
ENSG00000099399|MAGEB2|12978_1	0	ENST00000378988.5	1024	30	32M	*	0	0	aagctttgaaagatgaagagaaagccggagtc	*	NM:i:0	MD:Z:1055
ENSG00000099958|DERL3|3886_1	0	ENST00000318109.12	544	30	32M	*	0	0	gattgcggtgggccatatctactacttcctgg	*	NM:i:0	MD:Z:575
ENSG00000099958|DERL3|3886_1	0	ENST00000404056.1	463	30	32M	*	0	0	gattgcggtgggccatatctactacttcctgg	*	NM:i:0	MD:Z:494
ENSG00000099958|DERL3|3886_1	0	ENST00000406855.7	544	30	32M	*	0	0	gattgcggtgggccatatctactacttcctgg	*	NM:i:0	MD:Z:575
ENSG00000099958|DERL3|3886_1	0	ENST00000476077.1	550	30	32M	*	0	0	gattgcggtgggccatatctactacttcctgg	*	NM:i:0	MD:Z:581
ENSG00000099958|DERL3|13409_1	0	ENST00000318109.12	311	30	32M	*	0	0	gtcttcatgtttctcttcgggggcgtccttat	*	NM:i:0	MD:Z:342
ENSG00000099958|DERL3|13409_1	0	ENST00000404056.1	324	30	32M	*	0	0	gtcttcatgtttctcttcgggggcgtccttat	*	NM:i:0	MD:Z:355
ENSG00000099958|DERL3|13409_1	0	ENST00000406855.7	311	30	32M	*	0	0	gtcttcatgtttctcttcgggggcgtccttat	*	NM:i:0	MD:Z:342
ENSG00000099958|DERL3|13409_1	0	ENST00000476077.1	317	30	32M	*	0	0	gtcttcatgtttctcttcgggggcgtccttat	*	NM:i:0	MD:Z:348
ENSG00000099958|DERL3|4128_1	0	ENST00000318109.12	2095	30	32M	*	0	0	atctcagcgaccaagaaccccaatccctaatc	*	NM:i:0	MD:Z:2126
ENSG00000099958|DERL3|4128_1	0	ENST00000404056.1	2115	30	32M	*	0	0	atctcagcgaccaagaaccccaatccctaatc	*	NM:i:0	MD:Z:2146
ENSG00000099958|DERL3|11327_1	0	ENST00000318109.12	1497	30	32M	*	0	0	ccttatccgacccctgtggctcatttttctct	*	NM:i:0	MD:Z:1528
ENSG00000099958|DERL3|11327_1	0	ENST00000404056.1	1517	30	32M	*	0	0	ccttatccgacccctgtggctcatttttctct	*	NM:i:0	MD:Z:1548
ENSG00000099968|BCL2L13|7732_1	0	ENST00000399782.5	182	30	32M	*	0	0	ccaggtactgttaacaaaagcgggttactagt	*	NM:i:0	MD:Z:213
ENSG00000099968|BCL2L13|7732_2	0	ENST00000493680.5	942	30	32M	*	0	0	ctgaatagccaagagcacaggctgggactata	*	NM:i:0	MD:Z:973
ENSG00000099968|BCL2L13|7732_3	0	ENST00000337612.9	1364	30	32M	*	0	0	agataaacgcaagggaagagagccttgtggaa	*	NM:i:0	MD:Z:1395
ENSG00000099968|BCL2L13|7732_3	0	ENST00000418951.6	1521	30	32M	*	0	0	agataaacgcaagggaagagagccttgtggaa	*	NM:i:0	MD:Z:1552
ENSG00000099968|BCL2L13|7732_3	0	ENST00000538149.5	1256	30	32M	*	0	0	agataaacgcaagggaagagagccttgtggaa	*	NM:i:0	MD:Z:1287
ENSG00000099968|BCL2L13|7732_3	0	ENST00000543133.5	1434	30	32M	*	0	0	agataaacgcaagggaagagagccttgtggaa	*	NM:i:0	MD:Z:1465
ENSG00000099968|BCL2L13|7732_3	0	ENST00000611738.4	1276	30	32M	*	0	0	agataaacgcaagggaagagagccttgtggaa	*	NM:i:0	MD:Z:1307
ENSG00000099968|BCL2L13|7732_3	0	ENST00000616863.4	1220	30	32M	*	0	0	agataaacgcaagggaagagagccttgtggaa	*	NM:i:0	MD:Z:1251
ENSG00000099968|BCL2L13|7732_3	0	ENST00000618481.4	1420	30	32M	*	0	0	agataaacgcaagggaagagagccttgtggaa	*	NM:i:0	MD:Z:1451
ENSG00000099968|BCL2L13|7732_3	0	ENST00000317582.10	1418	30	32M	*	0	0	agataaacgcaagggaagagagccttgtggaa	*	NM:i:0	MD:Z:1449
ENSG00000099968|BCL2L13|7732_3	0	ENST00000355028.4	1150	30	32M	*	0	0	agataaacgcaagggaagagagccttgtggaa	*	NM:i:0	MD:Z:1181
ENSG00000099968|BCL2L13|9693_1	0	ENST00000493680.5	1896	30	32M	*	0	0	tgttgtaatttgcccaacagtcagtgattctg	*	NM:i:0	MD:Z:1927
ENSG00000099968|BCL2L13|9693_2	0	ENST00000337612.9	1626	30	32M	*	0	0	agttgtattggctggaatttgaacctccagca	*	NM:i:0	MD:Z:1657
ENSG00000099968|BCL2L13|9693_2	0	ENST00000418951.6	1783	30	32M	*	0	0	agttgtattggctggaatttgaacctccagca	*	NM:i:0	MD:Z:1814
ENSG00000099968|BCL2L13|9693_2	0	ENST00000538149.5	1518	30	32M	*	0	0	agttgtattggctggaatttgaacctccagca	*	NM:i:0	MD:Z:1549
ENSG00000099968|BCL2L13|9693_2	0	ENST00000543133.5	1696	30	32M	*	0	0	agttgtattggctggaatttgaacctccagca	*	NM:i:0	MD:Z:1727
ENSG00000099968|BCL2L13|9693_2	0	ENST00000611738.4	1538	30	32M	*	0	0	agttgtattggctggaatttgaacctccagca	*	NM:i:0	MD:Z:1569
ENSG00000099968|BCL2L13|9693_2	0	ENST00000616863.4	1482	30	32M	*	0	0	agttgtattggctggaatttgaacctccagca	*	NM:i:0	MD:Z:1513
ENSG00000099968|BCL2L13|9693_2	0	ENST00000618481.4	1682	30	32M	*	0	0	agttgtattggctggaatttgaacctccagca	*	NM:i:0	MD:Z:1713
ENSG00000099968|BCL2L13|9693_2	0	ENST00000317582.10	1680	30	32M	*	0	0	agttgtattggctggaatttgaacctccagca	*	NM:i:0	MD:Z:1711
ENSG00000099968|BCL2L13|9693_2	0	ENST00000355028.4	1412	30	32M	*	0	0	agttgtattggctggaatttgaacctccagca	*	NM:i:0	MD:Z:1443
ENSG00000099968|BCL2L13|11122_1	0	ENST00000493680.5	1974	30	32M	*	0	0	agccactatgcatctgagggtttgagttaatt	*	NM:i:0	MD:Z:2005
ENSG00000100462|PRMT5|18259_1	0	ENST00000397441.6	1683	30	32M	*	0	0	accttcagccatcccaacagagatcctatgat	*	NM:i:0	MD:Z:1714
ENSG00000100462|PRMT5|18259_1	0	ENST00000397440.8	1176	30	32M	*	0	0	accttcagccatcccaacagagatcctatgat	*	NM:i:0	MD:Z:1207
ENSG00000100462|PRMT5|18259_1	0	ENST00000324366.13	1573	30	32M	*	0	0	accttcagccatcccaacagagatcctatgat	*	NM:i:0	MD:Z:1604
ENSG00000100462|PRMT5|18259_1	0	ENST00000216350.12	1541	30	32M	*	0	0	accttcagccatcccaacagagatcctatgat	*	NM:i:0	MD:Z:1572
ENSG00000100462|PRMT5|18259_1	0	ENST00000553897.5	1473	30	32M	*	0	0	accttcagccatcccaacagagatcctatgat	*	NM:i:0	MD:Z:1504
ENSG00000100473|COCH|7955_1	0	ENST00000216361.9	1934	30	32M	*	0	0	ctatatgagtggtggaacagctactggtgatg	*	NM:i:0	MD:Z:1965
ENSG00000100473|COCH|7955_1	0	ENST00000396618.9	1370	30	32M	*	0	0	ctatatgagtggtggaacagctactggtgatg	*	NM:i:0	MD:Z:1401
ENSG00000100473|COCH|7955_1	0	ENST00000644874.2	1694	30	32M	*	0	0	ctatatgagtggtggaacagctactggtgatg	*	NM:i:0	MD:Z:1725
ENSG00000100473|COCH|7955_1	0	ENST00000555117.2	1751	30	32M	*	0	0	ctatatgagtggtggaacagctactggtgatg	*	NM:i:0	MD:Z:1782
ENSG00000100473|COCH|7955_1	0	ENST00000475087.5	1681	30	32M	*	0	0	ctatatgagtggtggaacagctactggtgatg	*	NM:i:0	MD:Z:1712
ENSG00000100473|COCH|7955_1	0	ENST00000460581.6	1524	30	32M	*	0	0	ctatatgagtggtggaacagctactggtgatg	*	NM:i:0	MD:Z:1555
ENSG00000100473|COCH|7955_1	0	ENST00000643575.1	1361	30	32M	*	0	0	ctatatgagtggtggaacagctactggtgatg	*	NM:i:0	MD:Z:1392
ENSG00000100473|COCH|604_1	0	ENST00000216361.9	1306	30	32M	*	0	0	tgtttgccataaaggaagtaggtttcagaggg	*	NM:i:0	MD:Z:1337
ENSG00000100473|COCH|604_1	0	ENST00000396618.9	742	30	32M	*	0	0	tgtttgccataaaggaagtaggtttcagaggg	*	NM:i:0	MD:Z:773
ENSG00000100473|COCH|604_1	0	ENST00000644874.2	1066	30	32M	*	0	0	tgtttgccataaaggaagtaggtttcagaggg	*	NM:i:0	MD:Z:1097
ENSG00000100473|COCH|604_1	0	ENST00000555117.2	1066	30	32M	*	0	0	tgtttgccataaaggaagtaggtttcagaggg	*	NM:i:0	MD:Z:1097
ENSG00000100473|COCH|604_1	0	ENST00000475087.5	1053	30	32M	*	0	0	tgtttgccataaaggaagtaggtttcagaggg	*	NM:i:0	MD:Z:1084
ENSG00000100473|COCH|604_1	0	ENST00000460581.6	896	30	32M	*	0	0	tgtttgccataaaggaagtaggtttcagaggg	*	NM:i:0	MD:Z:927
ENSG00000100473|COCH|604_1	0	ENST00000643575.1	733	30	32M	*	0	0	tgtttgccataaaggaagtaggtttcagaggg	*	NM:i:0	MD:Z:764
ENSG00000100473|COCH|8985_1	0	ENST00000216361.9	941	30	32M	*	0	0	tggcatccagtctcaaatgctttctagatggt	*	NM:i:0	MD:Z:972
ENSG00000100473|COCH|8985_1	0	ENST00000396618.9	377	30	32M	*	0	0	tggcatccagtctcaaatgctttctagatggt	*	NM:i:0	MD:Z:408
ENSG00000100473|COCH|8985_1	0	ENST00000644874.2	701	30	32M	*	0	0	tggcatccagtctcaaatgctttctagatggt	*	NM:i:0	MD:Z:732
ENSG00000100473|COCH|8985_1	0	ENST00000555117.2	701	30	32M	*	0	0	tggcatccagtctcaaatgctttctagatggt	*	NM:i:0	MD:Z:732
ENSG00000100473|COCH|8985_1	0	ENST00000475087.5	688	30	32M	*	0	0	tggcatccagtctcaaatgctttctagatggt	*	NM:i:0	MD:Z:719
ENSG00000100473|COCH|8985_1	0	ENST00000460581.6	531	30	32M	*	0	0	tggcatccagtctcaaatgctttctagatggt	*	NM:i:0	MD:Z:562
ENSG00000100473|COCH|8985_1	0	ENST00000643575.1	368	30	32M	*	0	0	tggcatccagtctcaaatgctttctagatggt	*	NM:i:0	MD:Z:399
ENSG00000100490|CDKL1|14550_1	0	ENST00000395834.6	962	30	32M	*	0	0	ctcggcttttgactggaccgagtgactactat	*	NM:i:0	MD:Z:993
ENSG00000100490|CDKL1|14550_1	0	ENST00000216378.2	1091	30	32M	*	0	0	ctcggcttttgactggaccgagtgactactat	*	NM:i:0	MD:Z:1122
ENSG00000100490|CDKL1|11803_1	0	ENST00000395834.6	1340	30	32M	*	0	0	aaaggctgacatgtgaacagctgttgcatcac	*	NM:i:0	MD:Z:1371
ENSG00000100490|CDKL1|11803_1	0	ENST00000216378.2	1729	30	32M	*	0	0	aaaggctgacatgtgaacagctgttgcatcac	*	NM:i:0	MD:Z:1760
ENSG00000100490|CDKL1|17183_1	0	ENST00000395834.6	1516	30	32M	*	0	0	agcatccttccagctttggataataagaagta	*	NM:i:0	MD:Z:1547
ENSG00000100490|CDKL1|17183_2	0	ENST00000216378.2	1909	30	32M	*	0	0	ggtacagagagttggaatctagacttgaggat	*	NM:i:0	MD:Z:1940
ENSG00000100503|NIN|1324_1	0	ENST00000530997.7	2184	30	32M	*	0	0	aggagaacatgaagcaaaggcatgagaacgaa	*	NM:i:0	MD:Z:2215
ENSG00000100503|NIN|1324_1	0	ENST00000476352.5	2068	30	32M	*	0	0	aggagaacatgaagcaaaggcatgagaacgaa	*	NM:i:0	MD:Z:2099
ENSG00000100503|NIN|1324_1	0	ENST00000706706.1	2216	30	32M	*	0	0	aggagaacatgaagcaaaggcatgagaacgaa	*	NM:i:0	MD:Z:2247
ENSG00000100503|NIN|1324_1	0	ENST00000382043.8	1989	30	32M	*	0	0	aggagaacatgaagcaaaggcatgagaacgaa	*	NM:i:0	MD:Z:2020
ENSG00000100503|NIN|1324_1	0	ENST00000324330.13	2143	30	32M	*	0	0	aggagaacatgaagcaaaggcatgagaacgaa	*	NM:i:0	MD:Z:2174
ENSG00000100503|NIN|1324_1	0	ENST00000382041.7	2143	30	32M	*	0	0	aggagaacatgaagcaaaggcatgagaacgaa	*	NM:i:0	MD:Z:2174
ENSG00000100503|NIN|1324_1	0	ENST00000453196.6	2216	30	32M	*	0	0	aggagaacatgaagcaaaggcatgagaacgaa	*	NM:i:0	MD:Z:2247
ENSG00000100503|NIN|1324_1	0	ENST00000485005.2	2216	30	32M	*	0	0	aggagaacatgaagcaaaggcatgagaacgaa	*	NM:i:0	MD:Z:2247
ENSG00000100503|NIN|11176_1	0	ENST00000530997.7	1479	30	32M	*	0	0	agtacaacctcaggaaactggatgaagagtac	*	NM:i:0	MD:Z:1510
ENSG00000096433|ITPR3|7386_1	0	ENST00000374316.9	6383	30	32M	*	0	0	ctgatgatgagtgacaagaagtcagagcgctt	*	NM:i:0	MD:Z:6414
ENSG00000096433|ITPR3|7386_1	0	ENST00000605930.3	5604	30	32M	*	0	0	ctgatgatgagtgacaagaagtcagagcgctt	*	NM:i:0	MD:Z:5635
ENSG00000096717|SIRT1|10243_1	0	ENST00000212015.11	1764	30	32M	*	0	0	agatgtgtctgaatcaaaaggttgtatggaag	*	NM:i:0	MD:Z:1795
ENSG00000096717|SIRT1|10243_1	0	ENST00000432464.5	1245	30	32M	*	0	0	agatgtgtctgaatcaaaaggttgtatggaag	*	NM:i:0	MD:Z:1276
ENSG00000096717|SIRT1|10243_1	0	ENST00000406900.5	952	30	32M	*	0	0	agatgtgtctgaatcaaaaggttgtatggaag	*	NM:i:0	MD:Z:983
ENSG00000096717|SIRT1|10243_1	0	ENST00000403579.1	994	30	32M	*	0	0	agatgtgtctgaatcaaaaggttgtatggaag	*	NM:i:0	MD:Z:1025
ENSG00000096717|SIRT1|13900_1	0	ENST00000212015.11	2222	30	32M	*	0	0	ctgatggagatgatcaagaggcaattaatgaa	*	NM:i:0	MD:Z:2253
ENSG00000096717|SIRT1|13900_1	0	ENST00000432464.5	1703	30	32M	*	0	0	ctgatggagatgatcaagaggcaattaatgaa	*	NM:i:0	MD:Z:1734
ENSG00000096717|SIRT1|13900_1	0	ENST00000406900.5	1410	30	32M	*	0	0	ctgatggagatgatcaagaggcaattaatgaa	*	NM:i:0	MD:Z:1441
ENSG00000096717|SIRT1|13900_1	0	ENST00000403579.1	1452	30	32M	*	0	0	ctgatggagatgatcaagaggcaattaatgaa	*	NM:i:0	MD:Z:1483
ENSG00000096717|SIRT1|11341_1	0	ENST00000212015.11	1125	30	32M	*	0	0	tgcgggaatccaaaggataattcagtgtcatg	*	NM:i:0	MD:Z:1156
ENSG00000096717|SIRT1|11341_1	0	ENST00000432464.5	606	30	32M	*	0	0	tgcgggaatccaaaggataattcagtgtcatg	*	NM:i:0	MD:Z:637
ENSG00000096717|SIRT1|11341_1	0	ENST00000406900.5	313	30	32M	*	0	0	tgcgggaatccaaaggataattcagtgtcatg	*	NM:i:0	MD:Z:344
ENSG00000096717|SIRT1|11341_1	0	ENST00000403579.1	355	30	32M	*	0	0	tgcgggaatccaaaggataattcagtgtcatg	*	NM:i:0	MD:Z:386
ENSG00000096968|JAK2|9044_1	0	ENST00000381652.4	2707	30	32M	*	0	0	gcagtggaggagataaacctctaagtgctctg	*	NM:i:0	MD:Z:2738
ENSG00000096968|JAK2|4300_1	0	ENST00000381652.4	3128	30	32M	*	0	0	tactgaagagcacctaagagactttgaaaggg	*	NM:i:0	MD:Z:3159
ENSG00000100012|SEC14L3|17138_2	0	ENST00000215812.9	1219	30	32M	*	0	0	acgagggcatgcagaaatatgataaggagctc	*	NM:i:0	MD:Z:1250
ENSG00000100012|SEC14L3|17138_2	0	ENST00000540910.5	1279	30	32M	*	0	0	acgagggcatgcagaaatatgataaggagctc	*	NM:i:0	MD:Z:1310
ENSG00000100012|SEC14L3|17138_2	0	ENST00000401751.5	1236	30	32M	*	0	0	acgagggcatgcagaaatatgataaggagctc	*	NM:i:0	MD:Z:1267
ENSG00000100012|SEC14L3|17138_2	0	ENST00000402286.5	1406	30	32M	*	0	0	acgagggcatgcagaaatatgataaggagctc	*	NM:i:0	MD:Z:1437
ENSG00000100012|SEC14L3|17629_1	0	ENST00000403066.5	1349	30	32M	*	0	0	tttgtctgtgtgagtaactggcctgtgtgtaa	*	NM:i:0	MD:Z:1380
ENSG00000100012|SEC14L3|17629_2	0	ENST00000215812.9	1370	30	32M	*	0	0	gttagtgagtacagaaagagatgccctgggga	*	NM:i:0	MD:Z:1401
ENSG00000100012|SEC14L3|17629_2	0	ENST00000540910.5	1430	30	32M	*	0	0	gttagtgagtacagaaagagatgccctgggga	*	NM:i:0	MD:Z:1461
ENSG00000100012|SEC14L3|17629_2	0	ENST00000401751.5	1387	30	32M	*	0	0	gttagtgagtacagaaagagatgccctgggga	*	NM:i:0	MD:Z:1418
ENSG00000100012|SEC14L3|17629_2	0	ENST00000402286.5	1557	30	32M	*	0	0	gttagtgagtacagaaagagatgccctgggga	*	NM:i:0	MD:Z:1588
ENSG00000100014|SPECC1L|14719_1	0	ENST00000437398.5	2138	30	32M	*	0	0	ctaaggtagaggatgaataccgagccttccaa	*	NM:i:0	MD:Z:2169
ENSG00000100014|SPECC1L|14719_1	0	ENST00000314328.14	2228	30	32M	*	0	0	ctaaggtagaggatgaataccgagccttccaa	*	NM:i:0	MD:Z:2259
ENSG00000100014|SPECC1L|14719_1	0	ENST00000651059.1	2279	30	32M	*	0	0	ctaaggtagaggatgaataccgagccttccaa	*	NM:i:0	MD:Z:2310
ENSG00000100014|SPECC1L|14719_1	0	ENST00000541492.1	2072	30	32M	*	0	0	ctaaggtagaggatgaataccgagccttccaa	*	NM:i:0	MD:Z:2103
ENSG00000100014|SPECC1L|14719_1	0	ENST00000358654.2	2161	30	32M	*	0	0	ctaaggtagaggatgaataccgagccttccaa	*	NM:i:0	MD:Z:2192
ENSG00000100014|SPECC1L|15525_1	0	ENST00000437398.5	1781	30	32M	*	0	0	acaataaggaagctcaagaaatgataggggca	*	NM:i:0	MD:Z:1812
ENSG00000100014|SPECC1L|15525_1	0	ENST00000314328.14	1871	30	32M	*	0	0	acaataaggaagctcaagaaatgataggggca	*	NM:i:0	MD:Z:1902
ENSG00000100014|SPECC1L|15525_1	0	ENST00000651059.1	1922	30	32M	*	0	0	acaataaggaagctcaagaaatgataggggca	*	NM:i:0	MD:Z:1953
ENSG00000100014|SPECC1L|15525_1	0	ENST00000541492.1	1715	30	32M	*	0	0	acaataaggaagctcaagaaatgataggggca	*	NM:i:0	MD:Z:1746
ENSG00000100014|SPECC1L|15525_1	0	ENST00000358654.2	1804	30	32M	*	0	0	acaataaggaagctcaagaaatgataggggca	*	NM:i:0	MD:Z:1835
ENSG00000100014|SPECC1L|1808_1	0	ENST00000437398.5	3212	30	32M	*	0	0	cagcattggccagagaatatggaggatcaaag	*	NM:i:0	MD:Z:3243
ENSG00000100014|SPECC1L|1808_1	0	ENST00000314328.14	3302	30	32M	*	0	0	cagcattggccagagaatatggaggatcaaag	*	NM:i:0	MD:Z:3333
ENSG00000100014|SPECC1L|1808_1	0	ENST00000651059.1	3353	30	32M	*	0	0	cagcattggccagagaatatggaggatcaaag	*	NM:i:0	MD:Z:3384
ENSG00000100014|SPECC1L|1808_1	0	ENST00000541492.1	3146	30	32M	*	0	0	cagcattggccagagaatatggaggatcaaag	*	NM:i:0	MD:Z:3177
ENSG00000100014|SPECC1L|1808_1	0	ENST00000358654.2	3357	30	32M	*	0	0	cagcattggccagagaatatggaggatcaaag	*	NM:i:0	MD:Z:3388
ENSG00000100028|SNRPD3|6389_1	0	ENST00000215829.8	589	30	32M	*	0	0	ggaaatgtttaagctaaataaatctggggggt	*	NM:i:0	MD:Z:620
ENSG00000100028|SNRPD3|6918_1	0	ENST00000215829.8	881	30	32M	*	0	0	gcactttgttcagttaacatttgtggagctgt	*	NM:i:0	MD:Z:912
ENSG00000100028|SNRPD3|8704_1	0	ENST00000215829.8	1470	30	32M	*	0	0	ggtagaggattgtttgagaggagttcaaaacc	*	NM:i:0	MD:Z:1501
ENSG00000100030|MAPK1|7374_1	0	ENST00000215832.11	1191	30	32M	*	0	0	tcaagttcgacatggaattggatgacttgcct	*	NM:i:0	MD:Z:1222
ENSG00000100030|MAPK1|7374_1	0	ENST00000398822.7	1226	30	32M	*	0	0	tcaagttcgacatggaattggatgacttgcct	*	NM:i:0	MD:Z:1257
ENSG00000100030|MAPK1|7374_1	0	ENST00000544786.1	854	30	32M	*	0	0	tcaagttcgacatggaattggatgacttgcct	*	NM:i:0	MD:Z:885
ENSG00000100450|GZMH|13605_1	0	ENST00000216338.9	695	30	32M	*	0	0	gtaaggacgtagcccaaggtattctctcctat	*	NM:i:0	MD:Z:726
ENSG00000100450|GZMH|13605_1	0	ENST00000557220.6	284	30	32M	*	0	0	gtaaggacgtagcccaaggtattctctcctat	*	NM:i:0	MD:Z:315
ENSG00000100450|GZMH|13605_1	0	ENST00000382548.4	451	30	32M	*	0	0	gtaaggacgtagcccaaggtattctctcctat	*	NM:i:0	MD:Z:482
ENSG00000100450|GZMH|17564_1	0	ENST00000216338.9	894	30	32M	*	0	0	gggttgcaggactgtaataaatggatctctgg	*	NM:i:0	MD:Z:925
ENSG00000100450|GZMH|17564_1	0	ENST00000557220.6	483	30	32M	*	0	0	gggttgcaggactgtaataaatggatctctgg	*	NM:i:0	MD:Z:514
ENSG00000100450|GZMH|17564_1	0	ENST00000382548.4	650	30	32M	*	0	0	gggttgcaggactgtaataaatggatctctgg	*	NM:i:0	MD:Z:681
ENSG00000100453|GZMB|3367_1	0	ENST00000216341.9	559	30	32M	*	0	0	ttacgccattattacgacagtaccattgagtt	*	NM:i:0	MD:Z:590
ENSG00000100453|GZMB|3367_1	0	ENST00000415355.7	591	30	32M	*	0	0	ttacgccattattacgacagtaccattgagtt	*	NM:i:0	MD:Z:622
ENSG00000100453|GZMB|3367_1	0	ENST00000382540.5	501	30	32M	*	0	0	ttacgccattattacgacagtaccattgagtt	*	NM:i:0	MD:Z:532
ENSG00000100453|GZMB|3367_1	0	ENST00000526004.1	429	30	32M	*	0	0	ttacgccattattacgacagtaccattgagtt	*	NM:i:0	MD:Z:460
ENSG00000100453|GZMB|4861_1	0	ENST00000216341.9	674	30	32M	*	0	0	gcattgtctcctatggacgaaacaatggcatg	*	NM:i:0	MD:Z:705
ENSG00000100453|GZMB|4861_1	0	ENST00000415355.7	706	30	32M	*	0	0	gcattgtctcctatggacgaaacaatggcatg	*	NM:i:0	MD:Z:737
ENSG00000100453|GZMB|4861_1	0	ENST00000382540.5	616	30	32M	*	0	0	gcattgtctcctatggacgaaacaatggcatg	*	NM:i:0	MD:Z:647
ENSG00000100453|GZMB|4861_2	0	ENST00000526004.1	608	30	32M	*	0	0	gatatttctctctggaaagagaagaggggact	*	NM:i:0	MD:Z:639
ENSG00000100461|RBM23|17104_1	0	ENST00000359890.8	1057	30	32M	*	0	0	atacaggccgctctaaaggttatggtttcatc	*	NM:i:0	MD:Z:1088
ENSG00000100461|RBM23|17104_1	0	ENST00000555209.5	769	30	32M	*	0	0	atacaggccgctctaaaggttatggtttcatc	*	NM:i:0	MD:Z:800
ENSG00000100461|RBM23|17104_1	0	ENST00000399922.6	1042	30	32M	*	0	0	atacaggccgctctaaaggttatggtttcatc	*	NM:i:0	MD:Z:1073
ENSG00000100461|RBM23|17104_1	0	ENST00000346528.9	984	30	32M	*	0	0	atacaggccgctctaaaggttatggtttcatc	*	NM:i:0	MD:Z:1015
ENSG00000100461|RBM23|17104_1	0	ENST00000542016.6	925	30	32M	*	0	0	atacaggccgctctaaaggttatggtttcatc	*	NM:i:0	MD:Z:956
ENSG00000100461|RBM23|17162_1	0	ENST00000359890.8	687	30	32M	*	0	0	cgaattcggcctcgagatctggaggacttttt	*	NM:i:0	MD:Z:718
ENSG00000100461|RBM23|17162_1	0	ENST00000555209.5	424	30	32M	*	0	0	cgaattcggcctcgagatctggaggacttttt	*	NM:i:0	MD:Z:455
ENSG00000100461|RBM23|17162_1	0	ENST00000399922.6	672	30	32M	*	0	0	cgaattcggcctcgagatctggaggacttttt	*	NM:i:0	MD:Z:703
ENSG00000100461|RBM23|17162_1	0	ENST00000346528.9	614	30	32M	*	0	0	cgaattcggcctcgagatctggaggacttttt	*	NM:i:0	MD:Z:645
ENSG00000100461|RBM23|17162_1	0	ENST00000542016.6	555	30	32M	*	0	0	cgaattcggcctcgagatctggaggacttttt	*	NM:i:0	MD:Z:586
ENSG00000100461|RBM23|12102_1	0	ENST00000359890.8	1582	30	32M	*	0	0	ctgagggcatggacattgtctctgaggaaatt	*	NM:i:0	MD:Z:1613
ENSG00000100461|RBM23|12102_1	0	ENST00000555209.5	1294	30	32M	*	0	0	ctgagggcatggacattgtctctgaggaaatt	*	NM:i:0	MD:Z:1325
ENSG00000100461|RBM23|12102_1	0	ENST00000399922.6	1567	30	32M	*	0	0	ctgagggcatggacattgtctctgaggaaatt	*	NM:i:0	MD:Z:1598
ENSG00000100461|RBM23|12102_1	0	ENST00000346528.9	1509	30	32M	*	0	0	ctgagggcatggacattgtctctgaggaaatt	*	NM:i:0	MD:Z:1540
ENSG00000100461|RBM23|12102_1	0	ENST00000542016.6	1450	30	32M	*	0	0	ctgagggcatggacattgtctctgaggaaatt	*	NM:i:0	MD:Z:1481
ENSG00000100462|PRMT5|7039_1	0	ENST00000397441.6	1162	30	32M	*	0	0	tagaccgagtaccagaagaggagaaggatacc	*	NM:i:0	MD:Z:1193
ENSG00000100462|PRMT5|7039_1	0	ENST00000397440.8	655	30	32M	*	0	0	tagaccgagtaccagaagaggagaaggatacc	*	NM:i:0	MD:Z:686
ENSG00000100462|PRMT5|7039_1	0	ENST00000324366.13	1052	30	32M	*	0	0	tagaccgagtaccagaagaggagaaggatacc	*	NM:i:0	MD:Z:1083
ENSG00000100462|PRMT5|7039_1	0	ENST00000216350.12	1020	30	32M	*	0	0	tagaccgagtaccagaagaggagaaggatacc	*	NM:i:0	MD:Z:1051
ENSG00000100462|PRMT5|7039_1	0	ENST00000553897.5	952	30	32M	*	0	0	tagaccgagtaccagaagaggagaaggatacc	*	NM:i:0	MD:Z:983
ENSG00000100462|PRMT5|4748_1	0	ENST00000397441.6	1935	30	32M	*	0	0	cgatgcagcaattccaagaaggtgtggtatga	*	NM:i:0	MD:Z:1966
ENSG00000100462|PRMT5|4748_1	0	ENST00000397440.8	1428	30	32M	*	0	0	cgatgcagcaattccaagaaggtgtggtatga	*	NM:i:0	MD:Z:1459
ENSG00000100462|PRMT5|4748_1	0	ENST00000324366.13	1825	30	32M	*	0	0	cgatgcagcaattccaagaaggtgtggtatga	*	NM:i:0	MD:Z:1856
ENSG00000100462|PRMT5|4748_1	0	ENST00000216350.12	1793	30	32M	*	0	0	cgatgcagcaattccaagaaggtgtggtatga	*	NM:i:0	MD:Z:1824
ENSG00000100462|PRMT5|4748_1	0	ENST00000553897.5	1725	30	32M	*	0	0	cgatgcagcaattccaagaaggtgtggtatga	*	NM:i:0	MD:Z:1756
ENSG00000101098|RIMS4|17133_1	0	ENST00000372851.8	2144	30	32M	*	0	0	caattaccttggctgaaggaaagatggcggta	*	NM:i:0	MD:Z:2175
ENSG00000101098|RIMS4|11702_1	0	ENST00000372851.8	1695	30	32M	*	0	0	ctcttctggtggctctaggaattggggttcag	*	NM:i:0	MD:Z:1726
ENSG00000101098|RIMS4|14833_1	0	ENST00000372851.8	2690	30	32M	*	0	0	ttatgagggactcctaagggttgtaggacctt	*	NM:i:0	MD:Z:2721
ENSG00000101104|PABPC1L|3411_1	0	ENST00000217073.7	1004	30	32M	*	0	0	acgacaaactgaggaaagagttctctccctat	*	NM:i:0	MD:Z:1035
ENSG00000101104|PABPC1L|3411_1	0	ENST00000255136.8	1004	30	32M	*	0	0	acgacaaactgaggaaagagttctctccctat	*	NM:i:0	MD:Z:1035
ENSG00000091592|NLRP1|13158_1	0	ENST00000571307.2	980	30	32M	*	0	0	aatggcctctggatgaaacgtcaggaatttac	*	NM:i:0	MD:Z:1011
ENSG00000091592|NLRP1|13158_1	0	ENST00000699626.1	1166	30	32M	*	0	0	aatggcctctggatgaaacgtcaggaatttac	*	NM:i:0	MD:Z:1197
ENSG00000091651|ORC6|12732_1	0	ENST00000219097.7	314	30	32M	*	0	0	actgggcctgaattcaaatattggaataagag	*	NM:i:0	MD:Z:345
ENSG00000091651|ORC6|12732_1	0	ENST00000568364.6	276	30	32M	*	0	0	actgggcctgaattcaaatattggaataagag	*	NM:i:0	MD:Z:307
ENSG00000091651|ORC6|12732_1	0	ENST00000566860.1	407	30	32M	*	0	0	actgggcctgaattcaaatattggaataagag	*	NM:i:0	MD:Z:438
ENSG00000091651|ORC6|12292_1	0	ENST00000219097.7	565	30	32M	*	0	0	atcgactgtgtaaacaactagagaagattgga	*	NM:i:0	MD:Z:596
ENSG00000091651|ORC6|12292_1	0	ENST00000566860.1	658	30	32M	*	0	0	atcgactgtgtaaacaactagagaagattgga	*	NM:i:0	MD:Z:689
ENSG00000091651|ORC6|6021_1	0	ENST00000219097.7	1427	30	32M	*	0	0	tagatagataaacggaattggagccattttgc	*	NM:i:0	MD:Z:1458
ENSG00000091651|ORC6|6021_1	0	ENST00000566860.1	1520	30	32M	*	0	0	tagatagataaacggaattggagccattttgc	*	NM:i:0	MD:Z:1551
ENSG00000091656|ZFHX4|8419_1	0	ENST00000651372.2	2056	30	32M	*	0	0	ggcagtgttgctagtaactatggcatcagtgg	*	NM:i:0	MD:Z:2087
ENSG00000091656|ZFHX4|8419_1	0	ENST00000518282.5	1680	30	32M	*	0	0	ggcagtgttgctagtaactatggcatcagtgg	*	NM:i:0	MD:Z:1711
ENSG00000099817|POLR2E|10899_1	0	ENST00000615234.5	1824	30	32M	*	0	0	actagagtcgtcagagactggaagtaggatgg	*	NM:i:0	MD:Z:1855
ENSG00000099817|POLR2E|4852_1	0	ENST00000615234.5	2256	30	32M	*	0	0	caaaaaactttaagattacctgggcacagtgg	*	NM:i:0	MD:Z:2287
ENSG00000099822|HCN2|11092_1	0	ENST00000251287.3	975	30	32M	*	0	0	atcttccttatcgtggagaagggcattgactc	*	NM:i:0	MD:Z:1006
ENSG00000099822|HCN2|12267_1	0	ENST00000251287.3	2834	30	32M	*	0	0	agaagccatagacgagacgtaggtagccgtag	*	NM:i:0	MD:Z:2865
ENSG00000099822|HCN2|9341_1	0	ENST00000251287.3	3109	30	32M	*	0	0	ggaggatcgttttctaagtgcaatacttggcc	*	NM:i:0	MD:Z:3140
ENSG00000099899|TRMT2A|3280_1	0	ENST00000252136.12	1029	30	32M	*	0	0	actgagtatcgtaataagtgtgagtttctggt	*	NM:i:0	MD:Z:1060
ENSG00000099899|TRMT2A|3280_1	0	ENST00000403707.7	1071	30	32M	*	0	0	actgagtatcgtaataagtgtgagtttctggt	*	NM:i:0	MD:Z:1102
ENSG00000099899|TRMT2A|3280_1	0	ENST00000404751.7	1048	30	32M	*	0	0	actgagtatcgtaataagtgtgagtttctggt	*	NM:i:0	MD:Z:1079
ENSG00000099899|TRMT2A|3280_1	0	ENST00000439169.2	1025	30	32M	*	0	0	actgagtatcgtaataagtgtgagtttctggt	*	NM:i:0	MD:Z:1056
ENSG00000099899|TRMT2A|14320_1	0	ENST00000252136.12	1677	30	32M	*	0	0	aaggtaaagagggtcattggggtcgagctatg	*	NM:i:0	MD:Z:1708
ENSG00000099899|TRMT2A|14320_1	0	ENST00000403707.7	1719	30	32M	*	0	0	aaggtaaagagggtcattggggtcgagctatg	*	NM:i:0	MD:Z:1750
ENSG00000099899|TRMT2A|14320_1	0	ENST00000404751.7	1696	30	32M	*	0	0	aaggtaaagagggtcattggggtcgagctatg	*	NM:i:0	MD:Z:1727
ENSG00000099899|TRMT2A|14320_1	0	ENST00000439169.2	1727	30	32M	*	0	0	aaggtaaagagggtcattggggtcgagctatg	*	NM:i:0	MD:Z:1758
ENSG00000099899|TRMT2A|5435_1	0	ENST00000252136.12	2056	30	32M	*	0	0	actgtgagatgctcatcctgtttgagagggtg	*	NM:i:0	MD:Z:2087
ENSG00000099899|TRMT2A|5435_1	0	ENST00000403707.7	2098	30	32M	*	0	0	actgtgagatgctcatcctgtttgagagggtg	*	NM:i:0	MD:Z:2129
ENSG00000099899|TRMT2A|5435_1	0	ENST00000404751.7	2097	30	32M	*	0	0	actgtgagatgctcatcctgtttgagagggtg	*	NM:i:0	MD:Z:2128
ENSG00000099899|TRMT2A|5435_1	0	ENST00000439169.2	2106	30	32M	*	0	0	actgtgagatgctcatcctgtttgagagggtg	*	NM:i:0	MD:Z:2137
ENSG00000099937|SERPIND1|2103_1	0	ENST00000215727.10	284	30	32M	*	0	0	tatctggacctggagaagatattcagtgaaga	*	NM:i:0	MD:Z:315
ENSG00000099937|SERPIND1|2103_1	0	ENST00000406799.1	367	30	32M	*	0	0	tatctggacctggagaagatattcagtgaaga	*	NM:i:0	MD:Z:398
ENSG00000099937|SERPIND1|15362_1	0	ENST00000215727.10	1181	30	32M	*	0	0	gtggagagatggcaaaaaagcatgacaaacag	*	NM:i:0	MD:Z:1212
ENSG00000099937|SERPIND1|15362_1	0	ENST00000406799.1	1264	30	32M	*	0	0	gtggagagatggcaaaaaagcatgacaaacag	*	NM:i:0	MD:Z:1295
ENSG00000100207|TCF20|672_1	0	ENST00000677622.1	1671	30	32M	*	0	0	agaaggggtaccagaaaagcgactgacagatc	*	NM:i:0	MD:Z:1702
ENSG00000100207|TCF20|672_1	0	ENST00000359486.8	1527	30	32M	*	0	0	agaaggggtaccagaaaagcgactgacagatc	*	NM:i:0	MD:Z:1558
ENSG00000100207|TCF20|672_1	0	ENST00000683686.1	2660	30	32M	*	0	0	agaaggggtaccagaaaagcgactgacagatc	*	NM:i:0	MD:Z:2691
ENSG00000100207|TCF20|672_1	0	ENST00000335626.8	1455	30	32M	*	0	0	agaaggggtaccagaaaagcgactgacagatc	*	NM:i:0	MD:Z:1486
ENSG00000100219|XBP1|13404_1	0	ENST00000216037.10	995	30	32M	*	0	0	tctcagtgaaggaagaacctgtagaagatgac	*	NM:i:0	MD:Z:1026
ENSG00000100219|XBP1|13404_1	0	ENST00000403532.7	971	30	32M	*	0	0	tctcagtgaaggaagaacctgtagaagatgac	*	NM:i:0	MD:Z:1002
ENSG00000100219|XBP1|13404_1	0	ENST00000344347.6	941	30	32M	*	0	0	tctcagtgaaggaagaacctgtagaagatgac	*	NM:i:0	MD:Z:972
ENSG00000100219|XBP1|13404_1	0	ENST00000405219.7	869	30	32M	*	0	0	tctcagtgaaggaagaacctgtagaagatgac	*	NM:i:0	MD:Z:900
ENSG00000100219|XBP1|2118_1	0	ENST00000216037.10	1277	30	32M	*	0	0	tggaggatagcagagaagcctgtctgtacttc	*	NM:i:0	MD:Z:1308
ENSG00000100219|XBP1|2118_1	0	ENST00000403532.7	1253	30	32M	*	0	0	tggaggatagcagagaagcctgtctgtacttc	*	NM:i:0	MD:Z:1284
ENSG00000100219|XBP1|2118_1	0	ENST00000344347.6	1223	30	32M	*	0	0	tggaggatagcagagaagcctgtctgtacttc	*	NM:i:0	MD:Z:1254
ENSG00000100219|XBP1|2118_1	0	ENST00000405219.7	1151	30	32M	*	0	0	tggaggatagcagagaagcctgtctgtacttc	*	NM:i:0	MD:Z:1182
ENSG00000100220|RTCB|14306_1	0	ENST00000216038.6	911	30	32M	*	0	0	ctggtagctatggagaaggccatgaagagaga	*	NM:i:0	MD:Z:942
ENSG00000100220|RTCB|16563_1	0	ENST00000216038.6	1505	30	32M	*	0	0	cctgagtcctataagaatgtgacagatgtggt	*	NM:i:0	MD:Z:1536
ENSG00000100220|RTCB|13934_1	0	ENST00000216038.6	399	30	32M	*	0	0	atatgaatgaccctgaagcagtagtatcccca	*	NM:i:0	MD:Z:430
ENSG00000100226|GTPBP1|3296_1	0	ENST00000216044.10	769	30	32M	*	0	0	ttggctggtcatgagaagtacctgaaaaccac	*	NM:i:0	MD:Z:800
ENSG00000100226|GTPBP1|7626_1	0	ENST00000216044.10	463	30	32M	*	0	0	aaacgagtaggagacaatgacttcctggaggt	*	NM:i:0	MD:Z:494
ENSG00000100226|GTPBP1|9356_1	0	ENST00000216044.10	1126	30	32M	*	0	0	aacctagatctgctgaagatgttcctcaacct	*	NM:i:0	MD:Z:1157
ENSG00000100280|AP1B1|16824_1	0	ENST00000357586.7	1245	30	32M	*	0	0	gctgaaagagtacgcaacagaagtggatgtgg	*	NM:i:0	MD:Z:1276
ENSG00000100280|AP1B1|16824_1	0	ENST00000405198.6	1258	30	32M	*	0	0	gctgaaagagtacgcaacagaagtggatgtgg	*	NM:i:0	MD:Z:1289
ENSG00000100280|AP1B1|16824_1	0	ENST00000432560.6	1258	30	32M	*	0	0	gctgaaagagtacgcaacagaagtggatgtgg	*	NM:i:0	MD:Z:1289
ENSG00000100280|AP1B1|16824_1	0	ENST00000317368.11	1258	30	32M	*	0	0	gctgaaagagtacgcaacagaagtggatgtgg	*	NM:i:0	MD:Z:1289
ENSG00000100644|HIF1A|9424_1	0	ENST00000337138.9	1548	30	32M	*	0	0	aaactgatgaccagcaacttgaggaagtacca	*	NM:i:0	MD:Z:1579
ENSG00000100644|HIF1A|9424_1	0	ENST00000394997.5	1524	30	32M	*	0	0	aaactgatgaccagcaacttgaggaagtacca	*	NM:i:0	MD:Z:1555
ENSG00000100644|HIF1A|9424_1	0	ENST00000323441.10	1284	30	32M	*	0	0	aaactgatgaccagcaacttgaggaagtacca	*	NM:i:0	MD:Z:1315
ENSG00000100644|HIF1A|9424_1	0	ENST00000539097.2	1557	30	32M	*	0	0	aaactgatgaccagcaacttgaggaagtacca	*	NM:i:0	MD:Z:1588
ENSG00000100644|HIF1A|451_1	0	ENST00000337138.9	1230	30	32M	*	0	0	gatatgtctgggttgaaactcaagcaactgtc	*	NM:i:0	MD:Z:1261
ENSG00000100644|HIF1A|451_1	0	ENST00000394997.5	1206	30	32M	*	0	0	gatatgtctgggttgaaactcaagcaactgtc	*	NM:i:0	MD:Z:1237
ENSG00000100644|HIF1A|451_1	0	ENST00000323441.10	966	30	32M	*	0	0	gatatgtctgggttgaaactcaagcaactgtc	*	NM:i:0	MD:Z:997
ENSG00000100644|HIF1A|451_1	0	ENST00000539097.2	1239	30	32M	*	0	0	gatatgtctgggttgaaactcaagcaactgtc	*	NM:i:0	MD:Z:1270
ENSG00000100644|HIF1A|451_1	0	ENST00000555937.1	58	30	32M	*	0	0	gatatgtctgggttgaaactcaagcaactgtc	*	NM:i:0	MD:Z:89
ENSG00000100644|HIF1A|4125_1	0	ENST00000337138.9	2100	30	32M	*	0	0	agcagactcaaatacaagaacctactgctaat	*	NM:i:0	MD:Z:2131
ENSG00000100644|HIF1A|4125_1	0	ENST00000394997.5	2076	30	32M	*	0	0	agcagactcaaatacaagaacctactgctaat	*	NM:i:0	MD:Z:2107
ENSG00000100644|HIF1A|4125_1	0	ENST00000323441.10	1836	30	32M	*	0	0	agcagactcaaatacaagaacctactgctaat	*	NM:i:0	MD:Z:1867
ENSG00000100644|HIF1A|4125_1	0	ENST00000539097.2	2109	30	32M	*	0	0	agcagactcaaatacaagaacctactgctaat	*	NM:i:0	MD:Z:2140
ENSG00000100644|HIF1A|15904_1	0	ENST00000337138.9	824	30	32M	*	0	0	cgaggaagaactatgaacataaagtctgcaac	*	NM:i:0	MD:Z:855
ENSG00000100644|HIF1A|15904_1	0	ENST00000394997.5	800	30	32M	*	0	0	cgaggaagaactatgaacataaagtctgcaac	*	NM:i:0	MD:Z:831
ENSG00000100644|HIF1A|15904_1	0	ENST00000323441.10	560	30	32M	*	0	0	cgaggaagaactatgaacataaagtctgcaac	*	NM:i:0	MD:Z:591
ENSG00000100644|HIF1A|15904_1	0	ENST00000539097.2	833	30	32M	*	0	0	cgaggaagaactatgaacataaagtctgcaac	*	NM:i:0	MD:Z:864
ENSG00000100644|HIF1A|5635_1	0	ENST00000337138.9	1871	30	32M	*	0	0	atggtcaatgaattcaagttggaattggtaga	*	NM:i:0	MD:Z:1902
ENSG00000100644|HIF1A|5635_1	0	ENST00000394997.5	1847	30	32M	*	0	0	atggtcaatgaattcaagttggaattggtaga	*	NM:i:0	MD:Z:1878
ENSG00000100644|HIF1A|5635_1	0	ENST00000323441.10	1607	30	32M	*	0	0	atggtcaatgaattcaagttggaattggtaga	*	NM:i:0	MD:Z:1638
ENSG00000100644|HIF1A|5635_1	0	ENST00000539097.2	1880	30	32M	*	0	0	atggtcaatgaattcaagttggaattggtaga	*	NM:i:0	MD:Z:1911
ENSG00000100652|SLC10A1|12519_1	0	ENST00000216540.5	636	30	32M	*	0	0	atgcgctatgtcatcaagggagggatgatcat	*	NM:i:0	MD:Z:667
ENSG00000100652|SLC10A1|15454_1	0	ENST00000216540.5	997	30	32M	*	0	0	tttggtgctatgagaaattcaagactcccaag	*	NM:i:0	MD:Z:1028
ENSG00000100652|SLC10A1|2_1	0	ENST00000216540.5	1405	30	32M	*	0	0	cttgctgggatctctaaaagtgtctgataagc	*	NM:i:0	MD:Z:1436
ENSG00000100697|DICER1|10268_1	0	ENST00000529720.2	5103	30	32M	*	0	0	gtgctcccggtaattaaaaggactgatcggga	*	NM:i:0	MD:Z:5134
ENSG00000100697|DICER1|10268_1	0	ENST00000674628.2	5212	30	32M	*	0	0	gtgctcccggtaattaaaaggactgatcggga	*	NM:i:0	MD:Z:5243
ENSG00000100697|DICER1|10268_1	0	ENST00000343455.8	5113	30	32M	*	0	0	gtgctcccggtaattaaaaggactgatcggga	*	NM:i:0	MD:Z:5144
ENSG00000100697|DICER1|10268_1	0	ENST00000531162.7	5197	30	32M	*	0	0	gtgctcccggtaattaaaaggactgatcggga	*	NM:i:0	MD:Z:5228
ENSG00000100697|DICER1|10268_1	0	ENST00000526495.6	5060	30	32M	*	0	0	gtgctcccggtaattaaaaggactgatcggga	*	NM:i:0	MD:Z:5091
ENSG00000100697|DICER1|10268_1	0	ENST00000393063.6	5171	30	32M	*	0	0	gtgctcccggtaattaaaaggactgatcggga	*	NM:i:0	MD:Z:5202
ENSG00000100697|DICER1|10268_1	0	ENST00000527414.5	5001	30	32M	*	0	0	gtgctcccggtaattaaaaggactgatcggga	*	NM:i:0	MD:Z:5032
ENSG00000100697|DICER1|10268_1	0	ENST00000541352.5	4777	30	32M	*	0	0	gtgctcccggtaattaaaaggactgatcggga	*	NM:i:0	MD:Z:4808
ENSG00000100697|DICER1|10268_1	0	ENST00000696736.1	5177	30	32M	*	0	0	gtgctcccggtaattaaaaggactgatcggga	*	NM:i:0	MD:Z:5208
ENSG00000100697|DICER1|10268_1	0	ENST00000532939.3	5183	30	32M	*	0	0	gtgctcccggtaattaaaaggactgatcggga	*	NM:i:0	MD:Z:5214
ENSG00000100697|DICER1|10268_1	0	ENST00000696737.1	5030	30	32M	*	0	0	gtgctcccggtaattaaaaggactgatcggga	*	NM:i:0	MD:Z:5061
ENSG00000100697|DICER1|18519_1	0	ENST00000529720.2	5655	30	32M	*	0	0	cagtttcagcttgagaagaatgaaatgcaagg	*	NM:i:0	MD:Z:5686
ENSG00000091181|IL5RA|17456_2	0	ENST00000438560.5	1480	30	32M	*	0	0	ctaagtacgatgttcaagtgagagcagcagtg	*	NM:i:0	MD:Z:1511
ENSG00000091181|IL5RA|17456_2	0	ENST00000256452.7	1155	30	32M	*	0	0	ctaagtacgatgttcaagtgagagcagcagtg	*	NM:i:0	MD:Z:1186
ENSG00000091181|IL5RA|17456_2	0	ENST00000383846.5	1453	30	32M	*	0	0	ctaagtacgatgttcaagtgagagcagcagtg	*	NM:i:0	MD:Z:1484
ENSG00000091181|IL5RA|17456_2	0	ENST00000311981.12	1155	30	32M	*	0	0	ctaagtacgatgttcaagtgagagcagcagtg	*	NM:i:0	MD:Z:1186
ENSG00000091181|IL5RA|17456_2	0	ENST00000430514.6	1155	30	32M	*	0	0	ctaagtacgatgttcaagtgagagcagcagtg	*	NM:i:0	MD:Z:1186
ENSG00000091181|IL5RA|17456_2	0	ENST00000456302.5	1089	30	32M	*	0	0	ctaagtacgatgttcaagtgagagcagcagtg	*	NM:i:0	MD:Z:1120
ENSG00000092607|TBX15|6348_1	0	ENST00000207157.7	1159	30	32M	*	0	0	gaaagccagctgtgtaatctaaacctctctga	*	NM:i:0	MD:Z:1190
ENSG00000092607|TBX15|6348_1	0	ENST00000369429.5	1710	30	32M	*	0	0	gaaagccagctgtgtaatctaaacctctctga	*	NM:i:0	MD:Z:1741
ENSG00000092607|TBX15|7849_1	0	ENST00000207157.7	857	30	32M	*	0	0	agattaccagattaaaaattgaccgaaaccct	*	NM:i:0	MD:Z:888
ENSG00000092607|TBX15|7849_1	0	ENST00000369429.5	1408	30	32M	*	0	0	agattaccagattaaaaattgaccgaaaccct	*	NM:i:0	MD:Z:1439
ENSG00000092621|PHGDH|2480_1	0	ENST00000641597.1	1254	30	32M	*	0	0	acagagctgaatggaaagaccctgggaattct	*	NM:i:0	MD:Z:1285
ENSG00000092621|PHGDH|2480_1	0	ENST00000641074.1	558	30	32M	*	0	0	acagagctgaatggaaagaccctgggaattct	*	NM:i:0	MD:Z:589
ENSG00000092621|PHGDH|2480_1	0	ENST00000641115.1	546	30	32M	*	0	0	acagagctgaatggaaagaccctgggaattct	*	NM:i:0	MD:Z:577
ENSG00000092621|PHGDH|2480_1	0	ENST00000369409.9	510	30	32M	*	0	0	acagagctgaatggaaagaccctgggaattct	*	NM:i:0	MD:Z:541
ENSG00000092621|PHGDH|2480_1	0	ENST00000641023.2	510	30	32M	*	0	0	acagagctgaatggaaagaccctgggaattct	*	NM:i:0	MD:Z:541
ENSG00000092621|PHGDH|16892_1	0	ENST00000641597.1	2482	30	32M	*	0	0	ccacccactgtgatcaatagggagagaaaatc	*	NM:i:0	MD:Z:2513
ENSG00000092621|PHGDH|16892_1	0	ENST00000641074.1	1655	30	32M	*	0	0	ccacccactgtgatcaatagggagagaaaatc	*	NM:i:0	MD:Z:1686
ENSG00000092621|PHGDH|16892_1	0	ENST00000641115.1	1510	30	32M	*	0	0	ccacccactgtgatcaatagggagagaaaatc	*	NM:i:0	MD:Z:1541
ENSG00000092621|PHGDH|16892_1	0	ENST00000369409.9	1757	30	32M	*	0	0	ccacccactgtgatcaatagggagagaaaatc	*	NM:i:0	MD:Z:1788
ENSG00000092621|PHGDH|16892_1	0	ENST00000641023.2	1738	30	32M	*	0	0	ccacccactgtgatcaatagggagagaaaatc	*	NM:i:0	MD:Z:1769
ENSG00000092621|PHGDH|7539_1	0	ENST00000641597.1	1997	30	32M	*	0	0	gaacttggtgaacgctaagctgctggtgaaag	*	NM:i:0	MD:Z:2028
ENSG00000092621|PHGDH|7539_1	0	ENST00000369409.9	1253	30	32M	*	0	0	gaacttggtgaacgctaagctgctggtgaaag	*	NM:i:0	MD:Z:1284
ENSG00000092621|PHGDH|7539_1	0	ENST00000641023.2	1253	30	32M	*	0	0	gaacttggtgaacgctaagctgctggtgaaag	*	NM:i:0	MD:Z:1284
ENSG00000092847|AGO1|6949_1	0	ENST00000373206.5	2208	30	32M	*	0	0	cttttctgtgctgacaagaatgagcgaattgg	*	NM:i:0	MD:Z:2239
ENSG00000092847|AGO1|6949_1	0	ENST00000373204.6	2350	30	32M	*	0	0	cttttctgtgctgacaagaatgagcgaattgg	*	NM:i:0	MD:Z:2381
ENSG00000092847|AGO1|6949_1	0	ENST00000674426.1	2350	30	32M	*	0	0	cttttctgtgctgacaagaatgagcgaattgg	*	NM:i:0	MD:Z:2381
ENSG00000092847|AGO1|17498_1	0	ENST00000373206.5	1254	30	32M	*	0	0	tttgggatcaaagtgaaggatgacatgacgga	*	NM:i:0	MD:Z:1285
ENSG00000092847|AGO1|17498_1	0	ENST00000373204.6	1396	30	32M	*	0	0	tttgggatcaaagtgaaggatgacatgacgga	*	NM:i:0	MD:Z:1427
ENSG00000092847|AGO1|17498_1	0	ENST00000674426.1	1396	30	32M	*	0	0	tttgggatcaaagtgaaggatgacatgacgga	*	NM:i:0	MD:Z:1427
ENSG00000092964|DPYSL2|12582_1	0	ENST00000521913.7	1156	30	32M	*	0	0	tgaagtactgagtgtgatccgggatattggcg	*	NM:i:0	MD:Z:1187
ENSG00000092964|DPYSL2|12582_1	0	ENST00000311151.9	958	30	32M	*	0	0	tgaagtactgagtgtgatccgggatattggcg	*	NM:i:0	MD:Z:989
ENSG00000092964|DPYSL2|12582_1	0	ENST00000523027.1	636	30	32M	*	0	0	tgaagtactgagtgtgatccgggatattggcg	*	NM:i:0	MD:Z:667
ENSG00000092964|DPYSL2|6397_1	0	ENST00000521913.7	2364	30	32M	*	0	0	gatgggacacctgaggacattctgagacttct	*	NM:i:0	MD:Z:2395
ENSG00000092964|DPYSL2|6397_1	0	ENST00000311151.9	2166	30	32M	*	0	0	gatgggacacctgaggacattctgagacttct	*	NM:i:0	MD:Z:2197
ENSG00000092964|DPYSL2|6397_1	0	ENST00000523027.1	1844	30	32M	*	0	0	gatgggacacctgaggacattctgagacttct	*	NM:i:0	MD:Z:1875
ENSG00000092969|TGFB2|5393_1	0	ENST00000366930.9	2508	30	32M	*	0	0	tgtcccaagatttagaacctctaaccattctc	*	NM:i:0	MD:Z:2539
ENSG00000092969|TGFB2|5393_1	0	ENST00000366929.4	1693	30	32M	*	0	0	tgtcccaagatttagaacctctaaccattctc	*	NM:i:0	MD:Z:1724
ENSG00000099399|MAGEB2|3523_1	0	ENST00000378988.5	1174	30	32M	*	0	0	ttcaaaaggcctgttaacctttgttcttgtta	*	NM:i:0	MD:Z:1205
ENSG00000099399|MAGEB2|15458_1	0	ENST00000378988.5	1393	30	32M	*	0	0	tttgtaatccaggacaagaaaatgtggcatta	*	NM:i:0	MD:Z:1424
ENSG00000099625|CBARP|11854_1	0	ENST00000650044.2	1184	30	32M	*	0	0	ccctatttcaaggtcaagaagtggaagctgga	*	NM:i:0	MD:Z:1215
ENSG00000099625|CBARP|11854_1	0	ENST00000590083.5	1206	30	32M	*	0	0	ccctatttcaaggtcaagaagtggaagctgga	*	NM:i:0	MD:Z:1237
ENSG00000099625|CBARP|11854_1	0	ENST00000382477.6	1248	30	32M	*	0	0	ccctatttcaaggtcaagaagtggaagctgga	*	NM:i:0	MD:Z:1279
ENSG00000099625|CBARP|3606_1	0	ENST00000650044.2	3130	30	32M	*	0	0	ggccaggtccaagcttcccaagctttatttat	*	NM:i:0	MD:Z:3161
ENSG00000099625|CBARP|3606_1	0	ENST00000590083.5	4110	30	32M	*	0	0	ggccaggtccaagcttcccaagctttatttat	*	NM:i:0	MD:Z:4141
ENSG00000099625|CBARP|8355_1	0	ENST00000590083.5	2108	30	32M	*	0	0	gtgactcccggagagaagcatgttgacttttc	*	NM:i:0	MD:Z:2139
ENSG00000099715|PCDH11Y|10697_1	0	ENST00000333703.8	2021	30	32M	*	0	0	gcatccagttgatgaaagtaagtgcaacggat	*	NM:i:0	MD:Z:2052
ENSG00000099715|PCDH11Y|10697_1	0	ENST00000622698.4	2120	30	32M	*	0	0	gcatccagttgatgaaagtaagtgcaacggat	*	NM:i:0	MD:Z:2151
ENSG00000099715|PCDH11Y|10697_1	0	ENST00000698851.1	1786	30	32M	*	0	0	gcatccagttgatgaaagtaagtgcaacggat	*	NM:i:0	MD:Z:1817
ENSG00000099715|PCDH11Y|10697_1	0	ENST00000215473.7	2277	30	32M	*	0	0	gcatccagttgatgaaagtaagtgcaacggat	*	NM:i:0	MD:Z:2308
ENSG00000099715|PCDH11Y|10697_1	0	ENST00000362095.9	2275	30	32M	*	0	0	gcatccagttgatgaaagtaagtgcaacggat	*	NM:i:0	MD:Z:2306
ENSG00000099715|PCDH11Y|10697_1	0	ENST00000400457.3	2275	30	32M	*	0	0	gcatccagttgatgaaagtaagtgcaacggat	*	NM:i:0	MD:Z:2306
ENSG00000099715|PCDH11Y|11376_1	0	ENST00000333703.8	674	30	32M	*	0	0	aaattccagaaaacgtcctgataggcaacttg	*	NM:i:0	MD:Z:705
ENSG00000099715|PCDH11Y|11376_1	0	ENST00000622698.4	773	30	32M	*	0	0	aaattccagaaaacgtcctgataggcaacttg	*	NM:i:0	MD:Z:804
ENSG00000099715|PCDH11Y|11376_1	0	ENST00000698851.1	439	30	32M	*	0	0	aaattccagaaaacgtcctgataggcaacttg	*	NM:i:0	MD:Z:470
ENSG00000099715|PCDH11Y|11376_1	0	ENST00000215473.7	930	30	32M	*	0	0	aaattccagaaaacgtcctgataggcaacttg	*	NM:i:0	MD:Z:961
ENSG00000099715|PCDH11Y|11376_1	0	ENST00000362095.9	928	30	32M	*	0	0	aaattccagaaaacgtcctgataggcaacttg	*	NM:i:0	MD:Z:959
ENSG00000099715|PCDH11Y|11376_1	0	ENST00000400457.3	928	30	32M	*	0	0	aaattccagaaaacgtcctgataggcaacttg	*	NM:i:0	MD:Z:959
ENSG00000099715|PCDH11Y|11376_1	0	ENST00000682573.1	786	30	32M	*	0	0	aaattccagaaaacgtcctgataggcaacttg	*	NM:i:2	MD:Z:4g21g790
ENSG00000099715|PCDH11Y|11376_1	0	ENST00000373097.5	943	30	32M	*	0	0	aaattccagaaaacgtcctgataggcaacttg	*	NM:i:2	MD:Z:4g21g947
ENSG00000099715|PCDH11Y|11376_1	0	ENST00000373094.5	943	30	32M	*	0	0	aaattccagaaaacgtcctgataggcaacttg	*	NM:i:2	MD:Z:4g21g947
ENSG00000099715|PCDH11Y|11376_1	0	ENST00000361655.6	98	30	32M	*	0	0	aaattccagaaaacgtcctgataggcaacttg	*	NM:i:2	MD:Z:4g21g102
ENSG00000099715|PCDH11Y|11376_1	0	ENST00000373088.5	98	30	32M	*	0	0	aaattccagaaaacgtcctgataggcaacttg	*	NM:i:2	MD:Z:4g21g102
ENSG00000099715|PCDH11Y|11376_1	0	ENST00000406881.3	98	30	32M	*	0	0	aaattccagaaaacgtcctgataggcaacttg	*	NM:i:2	MD:Z:4g21g102
ENSG00000099715|PCDH11Y|11376_1	0	ENST00000504220.6	98	30	32M	*	0	0	aaattccagaaaacgtcctgataggcaacttg	*	NM:i:2	MD:Z:4g21g102
ENSG00000099715|PCDH11Y|10334_1	0	ENST00000682573.1	3214	30	32M	*	0	0	taaggctgctcagaaaaacatgcagaattctg	*	NM:i:1	MD:Z:20a3224
ENSG00000099715|PCDH11Y|10334_1	0	ENST00000373097.5	3371	30	32M	*	0	0	taaggctgctcagaaaaacatgcagaattctg	*	NM:i:1	MD:Z:20a3381
ENSG00000099715|PCDH11Y|10334_1	0	ENST00000373094.5	3371	30	32M	*	0	0	taaggctgctcagaaaaacatgcagaattctg	*	NM:i:1	MD:Z:20a3381
ENSG00000099715|PCDH11Y|10334_1	0	ENST00000361655.6	2526	30	32M	*	0	0	taaggctgctcagaaaaacatgcagaattctg	*	NM:i:1	MD:Z:20a2536
ENSG00000099715|PCDH11Y|10334_1	0	ENST00000373088.5	2526	30	32M	*	0	0	taaggctgctcagaaaaacatgcagaattctg	*	NM:i:1	MD:Z:20a2536
ENSG00000099715|PCDH11Y|10334_1	0	ENST00000406881.3	2526	30	32M	*	0	0	taaggctgctcagaaaaacatgcagaattctg	*	NM:i:1	MD:Z:20a2536
ENSG00000099715|PCDH11Y|10334_1	0	ENST00000504220.6	2526	30	32M	*	0	0	taaggctgctcagaaaaacatgcagaattctg	*	NM:i:1	MD:Z:20a2536
ENSG00000099715|PCDH11Y|10334_1	0	ENST00000333703.8	3102	30	32M	*	0	0	taaggctgctcagaaaaacatgcagaattctg	*	NM:i:0	MD:Z:3133
ENSG00000099715|PCDH11Y|10334_1	0	ENST00000622698.4	3201	30	32M	*	0	0	taaggctgctcagaaaaacatgcagaattctg	*	NM:i:0	MD:Z:3232
ENSG00000099715|PCDH11Y|10334_1	0	ENST00000698851.1	2867	30	32M	*	0	0	taaggctgctcagaaaaacatgcagaattctg	*	NM:i:0	MD:Z:2898
ENSG00000099715|PCDH11Y|10334_1	0	ENST00000215473.7	3358	30	32M	*	0	0	taaggctgctcagaaaaacatgcagaattctg	*	NM:i:0	MD:Z:3389
ENSG00000099715|PCDH11Y|10334_1	0	ENST00000362095.9	3356	30	32M	*	0	0	taaggctgctcagaaaaacatgcagaattctg	*	NM:i:0	MD:Z:3387
ENSG00000099715|PCDH11Y|10334_1	0	ENST00000400457.3	3356	30	32M	*	0	0	taaggctgctcagaaaaacatgcagaattctg	*	NM:i:0	MD:Z:3387
ENSG00000099783|HNRNPM|7665_1	0	ENST00000348943.7	1175	30	32M	*	0	0	ggtggtggtatggaaaacatgggtcgatttgg	*	NM:i:0	MD:Z:1206
ENSG00000099783|HNRNPM|7665_1	0	ENST00000325495.9	1084	30	32M	*	0	0	ggtggtggtatggaaaacatgggtcgatttgg	*	NM:i:0	MD:Z:1115
ENSG00000099783|HNRNPM|5440_1	0	ENST00000348943.7	2275	30	32M	*	0	0	agagattgacgttcgaattgatagaaacgctt	*	NM:i:0	MD:Z:2306
ENSG00000099783|HNRNPM|5440_1	0	ENST00000325495.9	2184	30	32M	*	0	0	agagattgacgttcgaattgatagaaacgctt	*	NM:i:0	MD:Z:2215
ENSG00000101109|STK4|2112_1	0	ENST00000372806.8	594	30	32M	*	0	0	caagcggaatacagtgataggaacaccatttt	*	NM:i:0	MD:Z:625
ENSG00000101109|STK4|2112_1	0	ENST00000372801.5	584	30	32M	*	0	0	caagcggaatacagtgataggaacaccatttt	*	NM:i:0	MD:Z:615
ENSG00000101109|STK4|2112_1	0	ENST00000499879.8	415	30	32M	*	0	0	caagcggaatacagtgataggaacaccatttt	*	NM:i:0	MD:Z:446
ENSG00000101109|STK4|2112_1	0	ENST00000474717.3	566	30	32M	*	0	0	caagcggaatacagtgataggaacaccatttt	*	NM:i:0	MD:Z:597
ENSG00000101115|SALL4|3897_1	0	ENST00000217086.9	2939	30	32M	*	0	0	aggtacggacggaaaaagagtctcagaaatct	*	NM:i:0	MD:Z:2970
ENSG00000101115|SALL4|3897_1	0	ENST00000371539.7	596	30	32M	*	0	0	aggtacggacggaaaaagagtctcagaaatct	*	NM:i:0	MD:Z:627
ENSG00000101115|SALL4|3897_1	0	ENST00000395997.3	1582	30	32M	*	0	0	aggtacggacggaaaaagagtctcagaaatct	*	NM:i:0	MD:Z:1613
ENSG00000101115|SALL4|3897_1	0	ENST00000553572.2	2724	30	30M2S	*	0	0	aggtacggacggaaaaagagtctcagaaatct	*	NM:i:3	MD:Z:6a0a1a2743
ENSG00000101115|SALL4|14279_1	0	ENST00000419001.1	256	30	32M	*	0	0	aagaaaaattgcactaaaaatccacctgtcct	*	NM:i:1	MD:Z:25g261
ENSG00000092529|CAPN3|1649_1	0	ENST00000674093.1	708	30	32M	*	0	0	tggagggcatgttcagagcttttcatgcattt	*	NM:i:0	MD:Z:739
ENSG00000092529|CAPN3|1649_1	0	ENST00000569136.6	807	30	32M	*	0	0	tggagggcatgttcagagcttttcatgcattt	*	NM:i:0	MD:Z:838
ENSG00000092529|CAPN3|1649_1	0	ENST00000673936.1	675	30	32M	*	0	0	tggagggcatgttcagagcttttcatgcattt	*	NM:i:0	MD:Z:706
ENSG00000092529|CAPN3|1649_1	0	ENST00000673890.1	777	30	32M	*	0	0	tggagggcatgttcagagcttttcatgcattt	*	NM:i:0	MD:Z:808
ENSG00000092529|CAPN3|1649_1	0	ENST00000674149.1	1090	30	32M	*	0	0	tggagggcatgttcagagcttttcatgcattt	*	NM:i:0	MD:Z:1121
ENSG00000092529|CAPN3|1649_1	0	ENST00000337571.9	660	30	32M	*	0	0	tggagggcatgttcagagcttttcatgcattt	*	NM:i:0	MD:Z:691
ENSG00000092529|CAPN3|1649_1	0	ENST00000673771.1	774	30	32M	*	0	0	tggagggcatgttcagagcttttcatgcattt	*	NM:i:0	MD:Z:805
ENSG00000092529|CAPN3|1649_1	0	ENST00000673743.1	897	30	32M	*	0	0	tggagggcatgttcagagcttttcatgcattt	*	NM:i:0	MD:Z:928
ENSG00000092529|CAPN3|1649_1	0	ENST00000674146.1	1104	30	32M	*	0	0	tggagggcatgttcagagcttttcatgcattt	*	NM:i:0	MD:Z:1135
ENSG00000092529|CAPN3|1649_1	0	ENST00000674119.1	530	30	32M	*	0	0	tggagggcatgttcagagcttttcatgcattt	*	NM:i:0	MD:Z:561
ENSG00000092529|CAPN3|1649_1	0	ENST00000673692.1	445	30	32M	*	0	0	tggagggcatgttcagagcttttcatgcattt	*	NM:i:0	MD:Z:476
ENSG00000092529|CAPN3|1649_1	0	ENST00000674052.1	1725	30	32M	*	0	0	tggagggcatgttcagagcttttcatgcattt	*	NM:i:0	MD:Z:1756
ENSG00000092529|CAPN3|1649_1	0	ENST00000561817.5	610	30	32M	*	0	0	tggagggcatgttcagagcttttcatgcattt	*	NM:i:0	MD:Z:641
ENSG00000092529|CAPN3|1649_1	0	ENST00000674018.1	1079	30	32M	*	0	0	tggagggcatgttcagagcttttcatgcattt	*	NM:i:0	MD:Z:1110
ENSG00000092529|CAPN3|1649_1	0	ENST00000397204.9	621	30	32M	*	0	0	tggagggcatgttcagagcttttcatgcattt	*	NM:i:0	MD:Z:652
ENSG00000092529|CAPN3|1649_1	0	ENST00000673886.1	1449	30	32M	*	0	0	tggagggcatgttcagagcttttcatgcattt	*	NM:i:0	MD:Z:1480
ENSG00000092529|CAPN3|1649_1	0	ENST00000674139.1	3968	30	32M	*	0	0	tggagggcatgttcagagcttttcatgcattt	*	NM:i:0	MD:Z:3999
ENSG00000092529|CAPN3|1649_1	0	ENST00000673851.1	1071	30	32M	*	0	0	tggagggcatgttcagagcttttcatgcattt	*	NM:i:0	MD:Z:1102
ENSG00000092529|CAPN3|1649_1	0	ENST00000673978.1	994	30	32M	*	0	0	tggagggcatgttcagagcttttcatgcattt	*	NM:i:0	MD:Z:1025
ENSG00000092529|CAPN3|1649_1	0	ENST00000673928.1	812	30	32M	*	0	0	tggagggcatgttcagagcttttcatgcattt	*	NM:i:0	MD:Z:843
ENSG00000092529|CAPN3|1649_1	0	ENST00000673750.1	3904	30	32M	*	0	0	tggagggcatgttcagagcttttcatgcattt	*	NM:i:0	MD:Z:3935
ENSG00000092531|SNAP23|2652_1	0	ENST00000349777.5	618	30	32M	*	0	0	atgagagagacagagaagactttaacagaact	*	NM:i:0	MD:Z:649
ENSG00000092531|SNAP23|2652_1	0	ENST00000564153.5	290	30	32M	*	0	0	atgagagagacagagaagactttaacagaact	*	NM:i:0	MD:Z:321
ENSG00000092531|SNAP23|2652_1	0	ENST00000249647.8	290	30	32M	*	0	0	atgagagagacagagaagactttaacagaact	*	NM:i:0	MD:Z:321
ENSG00000092531|SNAP23|2652_1	0	ENST00000567094.5	282	30	32M	*	0	0	atgagagagacagagaagactttaacagaact	*	NM:i:0	MD:Z:313
ENSG00000092531|SNAP23|2652_1	0	ENST00000397138.5	196	30	32M	*	0	0	atgagagagacagagaagactttaacagaact	*	NM:i:0	MD:Z:227
ENSG00000092531|SNAP23|2652_1	0	ENST00000433229.1	163	30	32M	*	0	0	atgagagagacagagaagactttaacagaact	*	NM:i:1	MD:Z:9g184
ENSG00000092531|SNAP23|6805_1	0	ENST00000349777.5	1343	30	32M	*	0	0	aagttgcatagccacaacgaagatctagttgg	*	NM:i:0	MD:Z:1374
ENSG00000092531|SNAP23|6805_1	0	ENST00000249647.8	1174	30	32M	*	0	0	aagttgcatagccacaacgaagatctagttgg	*	NM:i:0	MD:Z:1205
ENSG00000092531|SNAP23|17820_1	0	ENST00000349777.5	2064	30	32M	*	0	0	ttggaaaagtttgacaaagcataccacatgaa	*	NM:i:0	MD:Z:2095
ENSG00000092531|SNAP23|17820_1	0	ENST00000249647.8	1895	30	32M	*	0	0	ttggaaaagtttgacaaagcataccacatgaa	*	NM:i:0	MD:Z:1926
ENSG00000092607|TBX15|17859_1	0	ENST00000207157.7	428	30	32M	*	0	0	ctgccatgagagtgaaaatcactggcctagat	*	NM:i:0	MD:Z:459
ENSG00000092607|TBX15|17859_1	0	ENST00000369429.5	979	30	32M	*	0	0	ctgccatgagagtgaaaatcactggcctagat	*	NM:i:0	MD:Z:1010
ENSG00000100401|RANGAP1|12380_1	0	ENST00000356244.8	2750	30	32M	*	0	0	gagtgttgacaacccaaagctgttctccagtc	*	NM:i:0	MD:Z:2781
ENSG00000100401|RANGAP1|12380_1	0	ENST00000705116.1	3192	30	32M	*	0	0	gagtgttgacaacccaaagctgttctccagtc	*	NM:i:0	MD:Z:3223
ENSG00000100401|RANGAP1|12380_1	0	ENST00000405486.5	3223	30	32M	*	0	0	gagtgttgacaacccaaagctgttctccagtc	*	NM:i:0	MD:Z:3254
ENSG00000100401|RANGAP1|12380_1	0	ENST00000455915.6	3980	30	32M	*	0	0	gagtgttgacaacccaaagctgttctccagtc	*	NM:i:0	MD:Z:4011
ENSG00000100429|HDAC10|1832_1	0	ENST00000216271.10	1620	30	32M	*	0	0	ctcctgtacctcttagatgggatgctggatgg	*	NM:i:0	MD:Z:1651
ENSG00000100429|HDAC10|1832_1	0	ENST00000448072.5	1445	30	32M	*	0	0	ctcctgtacctcttagatgggatgctggatgg	*	NM:i:0	MD:Z:1476
ENSG00000100429|HDAC10|1832_1	0	ENST00000349505.4	1327	30	32M	*	0	0	ctcctgtacctcttagatgggatgctggatgg	*	NM:i:0	MD:Z:1358
ENSG00000100429|HDAC10|13245_1	0	ENST00000216271.10	761	30	32M	*	0	0	ccaggggatccagtatctctttgaggatgacc	*	NM:i:0	MD:Z:792
ENSG00000100429|HDAC10|13245_1	0	ENST00000448072.5	736	30	32M	*	0	0	ccaggggatccagtatctctttgaggatgacc	*	NM:i:0	MD:Z:767
ENSG00000100429|HDAC10|13245_1	0	ENST00000349505.4	528	30	32M	*	0	0	ccaggggatccagtatctctttgaggatgacc	*	NM:i:0	MD:Z:559
ENSG00000100429|HDAC10|3378_1	0	ENST00000216271.10	662	30	32M	*	0	0	gttctgtgtgttcaacaacgtggccatagcag	*	NM:i:0	MD:Z:693
ENSG00000100429|HDAC10|3378_1	0	ENST00000448072.5	637	30	32M	*	0	0	gttctgtgtgttcaacaacgtggccatagcag	*	NM:i:0	MD:Z:668
ENSG00000100429|HDAC10|3378_1	0	ENST00000349505.4	429	30	32M	*	0	0	gttctgtgtgttcaacaacgtggccatagcag	*	NM:i:0	MD:Z:460
ENSG00000100433|KCNK10|13100_1	0	ENST00000340700.9	1072	30	32M	*	0	0	gaaccatctttgggaaaagcattgcaagagtg	*	NM:i:0	MD:Z:1103
ENSG00000100433|KCNK10|13100_1	0	ENST00000319231.10	1106	30	32M	*	0	0	gaaccatctttgggaaaagcattgcaagagtg	*	NM:i:0	MD:Z:1137
ENSG00000100433|KCNK10|13100_1	0	ENST00000312350.9	757	30	32M	*	0	0	gaaccatctttgggaaaagcattgcaagagtg	*	NM:i:0	MD:Z:788
ENSG00000100433|KCNK10|9641_1	0	ENST00000340700.9	1920	30	32M	*	0	0	acggaaaagatgtgtaactcagacaactccag	*	NM:i:0	MD:Z:1951
ENSG00000100433|KCNK10|9641_1	0	ENST00000319231.10	1954	30	32M	*	0	0	acggaaaagatgtgtaactcagacaactccag	*	NM:i:0	MD:Z:1985
ENSG00000100433|KCNK10|9641_1	0	ENST00000312350.9	1605	30	32M	*	0	0	acggaaaagatgtgtaactcagacaactccag	*	NM:i:0	MD:Z:1636
ENSG00000100433|KCNK10|11796_1	0	ENST00000340700.9	1311	30	32M	*	0	0	aacgctggcatcaattatcgggagtggtataa	*	NM:i:0	MD:Z:1342
ENSG00000100433|KCNK10|11796_1	0	ENST00000319231.10	1345	30	32M	*	0	0	aacgctggcatcaattatcgggagtggtataa	*	NM:i:0	MD:Z:1376
ENSG00000100433|KCNK10|11796_1	0	ENST00000312350.9	996	30	32M	*	0	0	aacgctggcatcaattatcgggagtggtataa	*	NM:i:0	MD:Z:1027
ENSG00000100448|CTSG|4030_1	0	ENST00000216336.3	331	30	32M	*	0	0	cagcggaccatccagaatgacatcatgttatt	*	NM:i:0	MD:Z:362
ENSG00000100448|CTSG|14030_1	0	ENST00000216336.3	129	30	32M	*	0	0	catggcgtatcttcagatccagagtccagcag	*	NM:i:0	MD:Z:160
ENSG00000100450|GZMH|9950_1	0	ENST00000216338.9	223	30	32M	*	0	0	ggcatcctagtgagaaaggactttgtgctgac	*	NM:i:0	MD:Z:254
ENSG00000100450|GZMH|9950_1	0	ENST00000557220.6	205	30	32M	*	0	0	ggcatcctagtgagaaaggactttgtgctgac	*	NM:i:0	MD:Z:236
ENSG00000100450|GZMH|9950_1	0	ENST00000382548.4	237	30	32M	*	0	0	ggcatcctagtgagaaaggactttgtgctgac	*	NM:i:0	MD:Z:268
ENSG00000100811|YY1|16285_1	0	ENST00000262238.10	1260	30	32M	*	0	0	ttcgatggttgtaataagaagtttgctcagtc	*	NM:i:0	MD:Z:1291
ENSG00000100811|YY1|16285_1	0	ENST00000704485.1	952	30	32M	*	0	0	ttcgatggttgtaataagaagtttgctcagtc	*	NM:i:0	MD:Z:983
ENSG00000100811|YY1|10995_1	0	ENST00000262238.10	1763	30	32M	*	0	0	ggggatatgcttagtaatgctacgtgtgattt	*	NM:i:0	MD:Z:1794
ENSG00000100811|YY1|10995_1	0	ENST00000704485.1	1455	30	32M	*	0	0	ggggatatgcttagtaatgctacgtgtgattt	*	NM:i:0	MD:Z:1486
ENSG00000100811|YY1|9983_1	0	ENST00000262238.10	2213	30	32M	*	0	0	gcaagaatatggcagaacaagatctgtaagca	*	NM:i:0	MD:Z:2244
ENSG00000100811|YY1|9983_1	0	ENST00000704485.1	1905	30	32M	*	0	0	gcaagaatatggcagaacaagatctgtaagca	*	NM:i:0	MD:Z:1936
ENSG00000100823|APEX1|3659_1	0	ENST00000555414.5	1027	30	32M	*	0	0	atgaatgctcgatccaagaatgttggttggcg	*	NM:i:0	MD:Z:1058
ENSG00000100823|APEX1|3659_1	0	ENST00000216714.8	1048	30	32M	*	0	0	atgaatgctcgatccaagaatgttggttggcg	*	NM:i:0	MD:Z:1079
ENSG00000100823|APEX1|3659_1	0	ENST00000398030.8	982	30	32M	*	0	0	atgaatgctcgatccaagaatgttggttggcg	*	NM:i:0	MD:Z:1013
ENSG00000100823|APEX1|3659_1	0	ENST00000557054.1	483	30	32M	*	0	0	atgaatgctcgatccaagaatgttggttggcg	*	NM:i:0	MD:Z:514
ENSG00000100823|APEX1|436_1	0	ENST00000555414.5	551	30	32M	*	0	0	ctggactctctcatcaatactggtcagctcct	*	NM:i:0	MD:Z:582
ENSG00000100823|APEX1|436_1	0	ENST00000216714.8	572	30	32M	*	0	0	ctggactctctcatcaatactggtcagctcct	*	NM:i:0	MD:Z:603
ENSG00000100823|APEX1|436_1	0	ENST00000398030.8	506	30	32M	*	0	0	ctggactctctcatcaatactggtcagctcct	*	NM:i:0	MD:Z:537
ENSG00000100823|APEX1|10748_1	0	ENST00000555414.5	436	30	32M	*	0	0	gcctggattaagaagaaaggattagattgggt	*	NM:i:0	MD:Z:467
ENSG00000100823|APEX1|10748_1	0	ENST00000216714.8	457	30	32M	*	0	0	gcctggattaagaagaaaggattagattgggt	*	NM:i:0	MD:Z:488
ENSG00000100823|APEX1|10748_1	0	ENST00000398030.8	391	30	32M	*	0	0	gcctggattaagaagaaaggattagattgggt	*	NM:i:0	MD:Z:422
ENSG00000100842|EFS|15659_1	0	ENST00000429593.6	1852	30	32M	*	0	0	ctggaaggctttgttaagggactaggagaaat	*	NM:i:0	MD:Z:1883
ENSG00000100842|EFS|15659_1	0	ENST00000216733.8	1898	30	32M	*	0	0	ctggaaggctttgttaagggactaggagaaat	*	NM:i:0	MD:Z:1929
ENSG00000100842|EFS|15659_1	0	ENST00000351354.3	2199	30	32M	*	0	0	ctggaaggctttgttaagggactaggagaaat	*	NM:i:0	MD:Z:2230
ENSG00000100842|EFS|16778_1	0	ENST00000429593.6	2221	30	32M	*	0	0	gtgcgggcaagacataaactgtccagagtttg	*	NM:i:0	MD:Z:2252
ENSG00000100842|EFS|16778_1	0	ENST00000216733.8	2267	30	32M	*	0	0	gtgcgggcaagacataaactgtccagagtttg	*	NM:i:0	MD:Z:2298
ENSG00000100842|EFS|16778_1	0	ENST00000351354.3	2568	30	32M	*	0	0	gtgcgggcaagacataaactgtccagagtttg	*	NM:i:0	MD:Z:2599
ENSG00000100842|EFS|16223_1	0	ENST00000429593.6	2514	30	32M	*	0	0	caggcacagttctgcaagtatattgtgaatgt	*	NM:i:0	MD:Z:2545
ENSG00000100842|EFS|16223_1	0	ENST00000216733.8	2560	30	32M	*	0	0	caggcacagttctgcaagtatattgtgaatgt	*	NM:i:0	MD:Z:2591
ENSG00000100865|CINP|12749_1	0	ENST00000216756.11	272	30	32M	*	0	0	aaaaggtgtgtctggaatataacgaggaactg	*	NM:i:0	MD:Z:303
ENSG00000100865|CINP|12749_1	0	ENST00000536961.6	367	30	32M	*	0	0	aaaaggtgtgtctggaatataacgaggaactg	*	NM:i:0	MD:Z:398
ENSG00000100865|CINP|12749_1	0	ENST00000541568.6	250	30	32M	*	0	0	aaaaggtgtgtctggaatataacgaggaactg	*	NM:i:0	MD:Z:281
ENSG00000101327|PDYN|14947_1	0	ENST00000540134.5	1700	30	32M	*	0	0	gcctcttgaatgcttaaatgatcaaggaggga	*	NM:i:0	MD:Z:1731
ENSG00000101327|PDYN|14947_1	0	ENST00000539905.5	1953	30	32M	*	0	0	gcctcttgaatgcttaaatgatcaaggaggga	*	NM:i:0	MD:Z:1984
ENSG00000101327|PDYN|14947_1	0	ENST00000217305.3	1786	30	32M	*	0	0	gcctcttgaatgcttaaatgatcaaggaggga	*	NM:i:0	MD:Z:1817
ENSG00000088325|TPX2|1736_1	0	ENST00000340513.4	1171	30	32M	*	0	0	ctggagaagagtatgaaaatgcagcaagaggt	*	NM:i:0	MD:Z:1202
ENSG00000088325|TPX2|1736_1	0	ENST00000300403.11	1152	30	32M	*	0	0	ctggagaagagtatgaaaatgcagcaagaggt	*	NM:i:0	MD:Z:1183
ENSG00000088325|TPX2|16268_1	0	ENST00000340513.4	1851	30	32M	*	0	0	tgaacttgatcccagaatacttgaaggtgggc	*	NM:i:0	MD:Z:1882
ENSG00000088325|TPX2|16268_1	0	ENST00000300403.11	1724	30	32M	*	0	0	tgaacttgatcccagaatacttgaaggtgggc	*	NM:i:0	MD:Z:1755
ENSG00000088325|TPX2|11454_1	0	ENST00000340513.4	2222	30	32M	*	0	0	aggcaagaactgtggaaatatgccctttctcg	*	NM:i:0	MD:Z:2253
ENSG00000088325|TPX2|11454_1	0	ENST00000300403.11	2095	30	32M	*	0	0	aggcaagaactgtggaaatatgccctttctcg	*	NM:i:0	MD:Z:2126
ENSG00000088386|SLC15A1|2358_1	0	ENST00000376503.10	861	30	32M	*	0	0	gactgggctaaagagaaatacgatgagcggct	*	NM:i:0	MD:Z:892
ENSG00000088386|SLC15A1|13616_1	0	ENST00000376503.10	514	30	32M	*	0	0	gtggagatcagtttgaagagggccaggagaaa	*	NM:i:0	MD:Z:545
ENSG00000088386|SLC15A1|3699_1	0	ENST00000376503.10	1374	30	32M	*	0	0	aaactgacaaggataaacatttcttctcctgg	*	NM:i:0	MD:Z:1405
ENSG00000088387|DOCK9|6919_1	0	ENST00000682017.1	3415	30	32M	*	0	0	gaaaaggcaggattcaaagataccaagacctc	*	NM:i:0	MD:Z:3446
ENSG00000088387|DOCK9|6919_1	0	ENST00000703210.1	3428	30	32M	*	0	0	gaaaaggcaggattcaaagataccaagacctc	*	NM:i:0	MD:Z:3459
ENSG00000088387|DOCK9|6919_1	0	ENST00000448493.7	3740	30	32M	*	0	0	gaaaaggcaggattcaaagataccaagacctc	*	NM:i:0	MD:Z:3771
ENSG00000088387|DOCK9|6919_1	0	ENST00000703211.1	3740	30	32M	*	0	0	gaaaaggcaggattcaaagataccaagacctc	*	NM:i:0	MD:Z:3771
ENSG00000088387|DOCK9|6919_1	0	ENST00000376460.5	3341	30	32M	*	0	0	gaaaaggcaggattcaaagataccaagacctc	*	NM:i:0	MD:Z:3372
ENSG00000088387|DOCK9|6919_1	0	ENST00000652315.1	3318	30	32M	*	0	0	gaaaaggcaggattcaaagataccaagacctc	*	NM:i:0	MD:Z:3349
ENSG00000088387|DOCK9|6919_1	0	ENST00000449796.6	3406	30	32M	*	0	0	gaaaaggcaggattcaaagataccaagacctc	*	NM:i:0	MD:Z:3437
ENSG00000088387|DOCK9|6919_1	0	ENST00000703216.1	3217	30	32M	*	0	0	gaaaaggcaggattcaaagataccaagacctc	*	NM:i:0	MD:Z:3248
ENSG00000088387|DOCK9|6919_1	0	ENST00000627024.2	3435	30	32M	*	0	0	gaaaaggcaggattcaaagataccaagacctc	*	NM:i:0	MD:Z:3466
ENSG00000088387|DOCK9|6919_1	0	ENST00000427887.2	3537	30	32M	*	0	0	gaaaaggcaggattcaaagataccaagacctc	*	NM:i:0	MD:Z:3568
ENSG00000088387|DOCK9|4340_1	0	ENST00000682017.1	1043	30	32M	*	0	0	cgaagatgatgaacaaagcaaattggaaggtt	*	NM:i:0	MD:Z:1074
ENSG00000088387|DOCK9|4340_1	0	ENST00000703210.1	1056	30	32M	*	0	0	cgaagatgatgaacaaagcaaattggaaggtt	*	NM:i:0	MD:Z:1087
ENSG00000088387|DOCK9|4340_1	0	ENST00000448493.7	1368	30	32M	*	0	0	cgaagatgatgaacaaagcaaattggaaggtt	*	NM:i:0	MD:Z:1399
ENSG00000088387|DOCK9|4340_1	0	ENST00000703211.1	1368	30	32M	*	0	0	cgaagatgatgaacaaagcaaattggaaggtt	*	NM:i:0	MD:Z:1399
ENSG00000088387|DOCK9|4340_1	0	ENST00000376460.5	969	30	32M	*	0	0	cgaagatgatgaacaaagcaaattggaaggtt	*	NM:i:0	MD:Z:1000
ENSG00000088387|DOCK9|4340_1	0	ENST00000652315.1	946	30	32M	*	0	0	cgaagatgatgaacaaagcaaattggaaggtt	*	NM:i:0	MD:Z:977
ENSG00000088387|DOCK9|4340_1	0	ENST00000449796.6	1034	30	32M	*	0	0	cgaagatgatgaacaaagcaaattggaaggtt	*	NM:i:0	MD:Z:1065
ENSG00000088387|DOCK9|4340_1	0	ENST00000703216.1	845	30	32M	*	0	0	cgaagatgatgaacaaagcaaattggaaggtt	*	NM:i:0	MD:Z:876
ENSG00000088387|DOCK9|4340_1	0	ENST00000627024.2	1063	30	32M	*	0	0	cgaagatgatgaacaaagcaaattggaaggtt	*	NM:i:0	MD:Z:1094
ENSG00000088387|DOCK9|4340_1	0	ENST00000427887.2	1165	30	32M	*	0	0	cgaagatgatgaacaaagcaaattggaaggtt	*	NM:i:0	MD:Z:1196
ENSG00000088826|SMOX|8030_1	0	ENST00000621355.4	623	30	32M	*	0	0	aggacgtggttgaggaattcagcgatttatac	*	NM:i:0	MD:Z:654
ENSG00000088826|SMOX|8030_1	0	ENST00000278795.7	623	30	32M	*	0	0	aggacgtggttgaggaattcagcgatttatac	*	NM:i:0	MD:Z:654
ENSG00000088826|SMOX|8030_1	0	ENST00000339123.10	623	30	32M	*	0	0	aggacgtggttgaggaattcagcgatttatac	*	NM:i:0	MD:Z:654
ENSG00000088826|SMOX|8030_1	0	ENST00000305958.9	574	30	32M	*	0	0	aggacgtggttgaggaattcagcgatttatac	*	NM:i:0	MD:Z:605
ENSG00000088826|SMOX|8030_1	0	ENST00000346595.6	467	30	32M	*	0	0	aggacgtggttgaggaattcagcgatttatac	*	NM:i:0	MD:Z:498
ENSG00000088826|SMOX|8030_1	0	ENST00000379460.6	620	30	32M	*	0	0	aggacgtggttgaggaattcagcgatttatac	*	NM:i:0	MD:Z:651
ENSG00000096968|JAK2|10559_1	0	ENST00000381652.4	1337	30	32M	*	0	0	aactggaaacggtggaattcagtggtcaagag	*	NM:i:0	MD:Z:1368
ENSG00000096996|IL12RB1|17703_1	0	ENST00000593993.7	664	30	32M	*	0	0	gactgcggacctcaggatgatgatactgagtc	*	NM:i:0	MD:Z:695
ENSG00000096996|IL12RB1|17703_1	0	ENST00000600835.6	852	30	32M	*	0	0	gactgcggacctcaggatgatgatactgagtc	*	NM:i:0	MD:Z:883
ENSG00000096996|IL12RB1|17703_1	0	ENST00000322153.11	662	30	32M	*	0	0	gactgcggacctcaggatgatgatactgagtc	*	NM:i:0	MD:Z:693
ENSG00000096996|IL12RB1|8349_1	0	ENST00000593993.7	1051	30	32M	*	0	0	tacaacgtggctgtcatctcctcgaaccaatt	*	NM:i:0	MD:Z:1082
ENSG00000096996|IL12RB1|8349_1	0	ENST00000600835.6	1239	30	32M	*	0	0	tacaacgtggctgtcatctcctcgaaccaatt	*	NM:i:0	MD:Z:1270
ENSG00000096996|IL12RB1|8349_1	0	ENST00000322153.11	1049	30	32M	*	0	0	tacaacgtggctgtcatctcctcgaaccaatt	*	NM:i:0	MD:Z:1080
ENSG00000096996|IL12RB1|1620_1	0	ENST00000593993.7	2252	30	32M	*	0	0	gaaccctagatgctgccatgaaatggaagctg	*	NM:i:0	MD:Z:2283
ENSG00000096996|IL12RB1|1620_1	0	ENST00000600835.6	2440	30	32M	*	0	0	gaaccctagatgctgccatgaaatggaagctg	*	NM:i:0	MD:Z:2471
ENSG00000097007|ABL1|6690_1	0	ENST00000372348.9	4340	30	32M	*	0	0	catccctctcatatcaacccgagtgtctcttc	*	NM:i:0	MD:Z:4371
ENSG00000097007|ABL1|6690_1	0	ENST00000318560.6	3199	30	32M	*	0	0	catccctctcatatcaacccgagtgtctcttc	*	NM:i:0	MD:Z:3230
ENSG00000097007|ABL1|2411_1	0	ENST00000372348.9	1551	30	32M	*	0	0	gtggccagtggagataacactctaagcataac	*	NM:i:0	MD:Z:1582
ENSG00000097007|ABL1|2411_1	0	ENST00000318560.6	410	30	32M	*	0	0	gtggccagtggagataacactctaagcataac	*	NM:i:0	MD:Z:441
ENSG00000097007|ABL1|11333_1	0	ENST00000372348.9	2676	30	32M	*	0	0	gtgtatgagctgctagagaaggactaccgcat	*	NM:i:0	MD:Z:2707
ENSG00000097007|ABL1|11333_1	0	ENST00000318560.6	1535	30	32M	*	0	0	gtgtatgagctgctagagaaggactaccgcat	*	NM:i:0	MD:Z:1566
ENSG00000099250|NRP1|10177_1	0	ENST00000374875.5	1501	30	32M	*	0	0	cctcattcctacatcaatgagtggctccaaat	*	NM:i:0	MD:Z:1532
ENSG00000099250|NRP1|10177_1	0	ENST00000265371.8	1955	30	32M	*	0	0	cctcattcctacatcaatgagtggctccaaat	*	NM:i:0	MD:Z:1986
ENSG00000099250|NRP1|10177_1	0	ENST00000374867.7	1714	30	32M	*	0	0	cctcattcctacatcaatgagtggctccaaat	*	NM:i:0	MD:Z:1745
ENSG00000099250|NRP1|10177_1	0	ENST00000395995.5	1952	30	32M	*	0	0	cctcattcctacatcaatgagtggctccaaat	*	NM:i:0	MD:Z:1983
ENSG00000099250|NRP1|10177_1	0	ENST00000374821.9	1569	30	32M	*	0	0	cctcattcctacatcaatgagtggctccaaat	*	NM:i:0	MD:Z:1600
ENSG00000099250|NRP1|10177_1	0	ENST00000374822.8	1689	30	32M	*	0	0	cctcattcctacatcaatgagtggctccaaat	*	NM:i:0	MD:Z:1720
ENSG00000099250|NRP1|10177_1	0	ENST00000374823.9	1429	30	32M	*	0	0	cctcattcctacatcaatgagtggctccaaat	*	NM:i:0	MD:Z:1460
ENSG00000099250|NRP1|10177_1	0	ENST00000374816.7	1569	30	32M	*	0	0	cctcattcctacatcaatgagtggctccaaat	*	NM:i:0	MD:Z:1600
ENSG00000099250|NRP1|10177_1	0	ENST00000432372.6	1976	30	32M	*	0	0	cctcattcctacatcaatgagtggctccaaat	*	NM:i:0	MD:Z:2007
ENSG00000099250|NRP1|630_1	0	ENST00000374875.5	1335	30	32M	*	0	0	atacggttgcaagataacagattatccttgct	*	NM:i:0	MD:Z:1366
ENSG00000099250|NRP1|630_1	0	ENST00000265371.8	1789	30	32M	*	0	0	atacggttgcaagataacagattatccttgct	*	NM:i:0	MD:Z:1820
ENSG00000099250|NRP1|630_1	0	ENST00000374867.7	1548	30	32M	*	0	0	atacggttgcaagataacagattatccttgct	*	NM:i:0	MD:Z:1579
ENSG00000099250|NRP1|630_1	0	ENST00000395995.5	1786	30	32M	*	0	0	atacggttgcaagataacagattatccttgct	*	NM:i:0	MD:Z:1817
ENSG00000099250|NRP1|630_1	0	ENST00000374821.9	1403	30	32M	*	0	0	atacggttgcaagataacagattatccttgct	*	NM:i:0	MD:Z:1434
ENSG00000099250|NRP1|630_1	0	ENST00000374822.8	1523	30	32M	*	0	0	atacggttgcaagataacagattatccttgct	*	NM:i:0	MD:Z:1554
ENSG00000099250|NRP1|630_1	0	ENST00000374823.9	1263	30	32M	*	0	0	atacggttgcaagataacagattatccttgct	*	NM:i:0	MD:Z:1294
ENSG00000099250|NRP1|630_1	0	ENST00000374816.7	1403	30	32M	*	0	0	atacggttgcaagataacagattatccttgct	*	NM:i:0	MD:Z:1434
ENSG00000099250|NRP1|630_1	0	ENST00000432372.6	1810	30	32M	*	0	0	atacggttgcaagataacagattatccttgct	*	NM:i:0	MD:Z:1841
ENSG00000099250|NRP1|8407_1	0	ENST00000374875.5	1027	30	32M	*	0	0	gaggattcctaccgagagtggatacaggtaga	*	NM:i:0	MD:Z:1058
ENSG00000099250|NRP1|8407_1	0	ENST00000265371.8	1481	30	32M	*	0	0	gaggattcctaccgagagtggatacaggtaga	*	NM:i:0	MD:Z:1512
ENSG00000099250|NRP1|8407_1	0	ENST00000374867.7	1240	30	32M	*	0	0	gaggattcctaccgagagtggatacaggtaga	*	NM:i:0	MD:Z:1271
ENSG00000099250|NRP1|8407_1	0	ENST00000395995.5	1478	30	32M	*	0	0	gaggattcctaccgagagtggatacaggtaga	*	NM:i:0	MD:Z:1509
ENSG00000099250|NRP1|8407_1	0	ENST00000374821.9	1095	30	32M	*	0	0	gaggattcctaccgagagtggatacaggtaga	*	NM:i:0	MD:Z:1126
ENSG00000099250|NRP1|8407_1	0	ENST00000374822.8	1215	30	32M	*	0	0	gaggattcctaccgagagtggatacaggtaga	*	NM:i:0	MD:Z:1246
ENSG00000099250|NRP1|8407_1	0	ENST00000374823.9	955	30	32M	*	0	0	gaggattcctaccgagagtggatacaggtaga	*	NM:i:0	MD:Z:986
ENSG00000099250|NRP1|8407_1	0	ENST00000374816.7	1095	30	32M	*	0	0	gaggattcctaccgagagtggatacaggtaga	*	NM:i:0	MD:Z:1126
ENSG00000099250|NRP1|8407_1	0	ENST00000432372.6	1502	30	32M	*	0	0	gaggattcctaccgagagtggatacaggtaga	*	NM:i:0	MD:Z:1533
ENSG00000100865|CINP|5985_1	0	ENST00000216756.11	373	30	32M	*	0	0	ctgtcttcaactaccaagggaatttgtgaact	*	NM:i:0	MD:Z:404
ENSG00000100865|CINP|5985_1	0	ENST00000536961.6	468	30	32M	*	0	0	ctgtcttcaactaccaagggaatttgtgaact	*	NM:i:0	MD:Z:499
ENSG00000100867|DHRS2|11171_1	0	ENST00000250383.11	961	30	32M	*	0	0	tccattgcagcttataatccagtagtggcgct	*	NM:i:0	MD:Z:992
ENSG00000100867|DHRS2|11171_1	0	ENST00000344777.11	952	30	32M	*	0	0	tccattgcagcttataatccagtagtggcgct	*	NM:i:0	MD:Z:983
ENSG00000100867|DHRS2|11171_1	0	ENST00000611765.4	563	30	32M	*	0	0	tccattgcagcttataatccagtagtggcgct	*	NM:i:0	MD:Z:594
ENSG00000100867|DHRS2|14363_1	0	ENST00000250383.11	1348	30	32M	*	0	0	ctaggtgatcatttggatctggaggcagagtc	*	NM:i:0	MD:Z:1379
ENSG00000100867|DHRS2|14363_1	0	ENST00000344777.11	1350	30	32M	*	0	0	ctaggtgatcatttggatctggaggcagagtc	*	NM:i:0	MD:Z:1381
ENSG00000100867|DHRS2|14363_1	0	ENST00000611765.4	961	30	32M	*	0	0	ctaggtgatcatttggatctggaggcagagtc	*	NM:i:0	MD:Z:992
ENSG00000100902|PSMA6|6384_1	0	ENST00000557565.1	3231	30	32M	*	0	0	cgctatgaggcagctaactggaaatacaagta	*	NM:i:0	MD:Z:3262
ENSG00000100902|PSMA6|6384_1	0	ENST00000540871.5	293	30	32M	*	0	0	cgctatgaggcagctaactggaaatacaagta	*	NM:i:0	MD:Z:324
ENSG00000100902|PSMA6|6384_1	0	ENST00000622405.4	348	30	32M	*	0	0	cgctatgaggcagctaactggaaatacaagta	*	NM:i:0	MD:Z:379
ENSG00000100902|PSMA6|6384_1	0	ENST00000261479.9	378	30	32M	*	0	0	cgctatgaggcagctaactggaaatacaagta	*	NM:i:0	MD:Z:409
ENSG00000100902|PSMA6|6384_1	0	ENST00000553809.5	362	30	32M	*	0	0	cgctatgaggcagctaactggaaatacaagta	*	NM:i:0	MD:Z:393
ENSG00000099968|BCL2L13|11122_2	0	ENST00000418951.6	2199	30	32M	*	0	0	gaagaattgggatagaaattcccagctgagag	*	NM:i:0	MD:Z:2230
ENSG00000099968|BCL2L13|11122_2	0	ENST00000538149.5	1934	30	32M	*	0	0	gaagaattgggatagaaattcccagctgagag	*	NM:i:0	MD:Z:1965
ENSG00000099968|BCL2L13|11122_2	0	ENST00000543133.5	2112	30	32M	*	0	0	gaagaattgggatagaaattcccagctgagag	*	NM:i:0	MD:Z:2143
ENSG00000099968|BCL2L13|11122_2	0	ENST00000611738.4	1954	30	32M	*	0	0	gaagaattgggatagaaattcccagctgagag	*	NM:i:0	MD:Z:1985
ENSG00000099968|BCL2L13|11122_2	0	ENST00000616863.4	1898	30	32M	*	0	0	gaagaattgggatagaaattcccagctgagag	*	NM:i:0	MD:Z:1929
ENSG00000099968|BCL2L13|11122_2	0	ENST00000618481.4	2098	30	32M	*	0	0	gaagaattgggatagaaattcccagctgagag	*	NM:i:0	MD:Z:2129
ENSG00000099968|BCL2L13|11122_2	0	ENST00000317582.10	2096	30	32M	*	0	0	gaagaattgggatagaaattcccagctgagag	*	NM:i:0	MD:Z:2127
ENSG00000099968|BCL2L13|11122_2	0	ENST00000355028.4	1828	30	32M	*	0	0	gaagaattgggatagaaattcccagctgagag	*	NM:i:0	MD:Z:1859
ENSG00000099985|OSM|14819_1	0	ENST00000215781.3	434	30	32M	*	0	0	ctgaacatcgaggacttggagaagctgcagat	*	NM:i:0	MD:Z:465
ENSG00000099985|OSM|14819_1	0	ENST00000403389.1	608	30	32M	*	0	0	ctgaacatcgaggacttggagaagctgcagat	*	NM:i:0	MD:Z:639
ENSG00000099985|OSM|14819_1	0	ENST00000403463.1	279	30	32M	*	0	0	ctgaacatcgaggacttggagaagctgcagat	*	NM:i:0	MD:Z:310
ENSG00000099985|OSM|11056_1	0	ENST00000215781.3	1247	30	32M	*	0	0	ctcctatgcctcatcatgtcccaaaccagaca	*	NM:i:0	MD:Z:1278
ENSG00000099985|OSM|11056_2	0	ENST00000403389.1	37	30	32M	*	0	0	cttgtgtgacctgagtaggaccttctcctgag	*	NM:i:0	MD:Z:68
ENSG00000099985|OSM|5084_1	0	ENST00000215781.3	1499	30	32M	*	0	0	tggattccctgacgtaaggtggatattaaaaa	*	NM:i:0	MD:Z:1530
ENSG00000099995|SF3A1|5513_1	0	ENST00000215793.13	2248	30	32M	*	0	0	gataagacggaatggaaactgaatgggcaggt	*	NM:i:0	MD:Z:2279
ENSG00000099995|SF3A1|14877_1	0	ENST00000215793.13	1031	30	32M	*	0	0	ttcaggagcgctatgaaaagtttggggagagt	*	NM:i:0	MD:Z:1062
ENSG00000099995|SF3A1|13837_1	0	ENST00000215793.13	1530	30	32M	*	0	0	cttcggtgtagaggaaacagccattggtaaga	*	NM:i:0	MD:Z:1561
ENSG00000100012|SEC14L3|14798_1	0	ENST00000403066.5	525	30	32M	*	0	0	gagaggctagggaagaagattgagaccatcgt	*	NM:i:0	MD:Z:556
ENSG00000100012|SEC14L3|14798_1	0	ENST00000215812.9	477	30	32M	*	0	0	gagaggctagggaagaagattgagaccatcgt	*	NM:i:0	MD:Z:508
ENSG00000100012|SEC14L3|14798_1	0	ENST00000540910.5	537	30	32M	*	0	0	gagaggctagggaagaagattgagaccatcgt	*	NM:i:0	MD:Z:568
ENSG00000100012|SEC14L3|14798_1	0	ENST00000401751.5	494	30	32M	*	0	0	gagaggctagggaagaagattgagaccatcgt	*	NM:i:0	MD:Z:525
ENSG00000100012|SEC14L3|14798_1	0	ENST00000402286.5	664	30	32M	*	0	0	gagaggctagggaagaagattgagaccatcgt	*	NM:i:0	MD:Z:695
ENSG00000100012|SEC14L3|17138_1	0	ENST00000403066.5	1194	30	32M	*	0	0	gaaagtgagtctgggaagtcttgctgtcatct	*	NM:i:0	MD:Z:1225
ENSG00000100311|PDGFB|11553_1	0	ENST00000331163.11	1767	30	32M	*	0	0	tgggcagggttatttaatatggtatttgctgt	*	NM:i:0	MD:Z:1798
ENSG00000100311|PDGFB|11553_1	0	ENST00000381551.8	740	30	32M	*	0	0	tgggcagggttatttaatatggtatttgctgt	*	NM:i:0	MD:Z:771
ENSG00000100311|PDGFB|14677_1	0	ENST00000331163.11	2405	30	32M	*	0	0	ctctcaggtgggttagagatggagtttgctgt	*	NM:i:0	MD:Z:2436
ENSG00000100311|PDGFB|3742_1	0	ENST00000331163.11	2819	30	32M	*	0	0	ctggcagatgtaggtaaagaggaaaaggatcc	*	NM:i:0	MD:Z:2850
ENSG00000100324|TAB1|4256_1	0	ENST00000216160.11	474	30	32M	*	0	0	atccttgagagactcaagacgttagagaggga	*	NM:i:0	MD:Z:505
ENSG00000100324|TAB1|4256_1	0	ENST00000331454.3	470	30	32M	*	0	0	atccttgagagactcaagacgttagagaggga	*	NM:i:0	MD:Z:501
ENSG00000100324|TAB1|15055_1	0	ENST00000216160.11	1093	30	32M	*	0	0	acatgaccctgctagtgaggaactttggctac	*	NM:i:0	MD:Z:1124
ENSG00000100324|TAB1|15055_1	0	ENST00000331454.3	1089	30	32M	*	0	0	acatgaccctgctagtgaggaactttggctac	*	NM:i:0	MD:Z:1120
ENSG00000100324|TAB1|6155_1	0	ENST00000216160.11	2451	30	32M	*	0	0	ggacttgtttgaaagaaagaggagtggaaaat	*	NM:i:0	MD:Z:2482
ENSG00000100324|TAB1|6155_1	0	ENST00000648942.1	4311	30	11S20M1S	*	0	0	ggacttgtttgaaagaaagaggagtggaaaat	*	NM:i:0	MD:Z:4330
ENSG00000100325|ASCC2|15557_1	0	ENST00000542393.5	925	30	32M	*	0	0	gaaagcagctgtgacaacattcagggcttcat	*	NM:i:0	MD:Z:956
ENSG00000100325|ASCC2|15557_1	0	ENST00000307790.8	1123	30	32M	*	0	0	gaaagcagctgtgacaacattcagggcttcat	*	NM:i:0	MD:Z:1154
ENSG00000100325|ASCC2|15557_1	0	ENST00000397771.6	1187	30	32M	*	0	0	gaaagcagctgtgacaacattcagggcttcat	*	NM:i:0	MD:Z:1218
ENSG00000100325|ASCC2|18040_1	0	ENST00000542393.5	1798	30	32M	*	0	0	aatgatgcagactctgatgacgagctcatcag	*	NM:i:0	MD:Z:1829
ENSG00000100325|ASCC2|18040_1	0	ENST00000307790.8	1996	30	32M	*	0	0	aatgatgcagactctgatgacgagctcatcag	*	NM:i:0	MD:Z:2027
ENSG00000100325|ASCC2|18040_1	0	ENST00000397771.6	2060	30	32M	*	0	0	aatgatgcagactctgatgacgagctcatcag	*	NM:i:0	MD:Z:2091
ENSG00000100325|ASCC2|12313_1	0	ENST00000542393.5	344	30	32M	*	0	0	atcgaagtgtttttctcaccttcctccgcatg	*	NM:i:0	MD:Z:375
ENSG00000100325|ASCC2|12313_1	0	ENST00000307790.8	473	30	32M	*	0	0	atcgaagtgtttttctcaccttcctccgcatg	*	NM:i:0	MD:Z:504
ENSG00000100325|ASCC2|12313_1	0	ENST00000397771.6	537	30	32M	*	0	0	atcgaagtgtttttctcaccttcctccgcatg	*	NM:i:0	MD:Z:568
ENSG00000100342|APOL1|13848_1	0	ENST00000426053.5	510	30	32M	*	0	0	aggccagcagtacagaaactggtttctgaaag	*	NM:i:0	MD:Z:541
ENSG00000100342|APOL1|13848_1	0	ENST00000319136.8	711	30	32M	*	0	0	aggccagcagtacagaaactggtttctgaaag	*	NM:i:0	MD:Z:742
ENSG00000100342|APOL1|13848_1	0	ENST00000427990.6	541	30	32M	*	0	0	aggccagcagtacagaaactggtttctgaaag	*	NM:i:0	MD:Z:572
ENSG00000100342|APOL1|13848_1	0	ENST00000438034.6	695	30	32M	*	0	0	aggccagcagtacagaaactggtttctgaaag	*	NM:i:0	MD:Z:726
ENSG00000100342|APOL1|13848_1	0	ENST00000397278.8	502	30	32M	*	0	0	aggccagcagtacagaaactggtttctgaaag	*	NM:i:0	MD:Z:533
ENSG00000100726|TELO2|6701_1	0	ENST00000262319.11	1750	30	32M	*	0	0	gacagcgatgatgagtttgtcccctacgacat	*	NM:i:0	MD:Z:1781
ENSG00000100739|BDKRB1|17433_1	0	ENST00000216629.11	824	30	32M	*	0	0	aggattgtggagttaaatattctgggtttcct	*	NM:i:0	MD:Z:855
ENSG00000100739|BDKRB1|17433_1	0	ENST00000553356.1	824	30	32M	*	0	0	aggattgtggagttaaatattctgggtttcct	*	NM:i:0	MD:Z:855
ENSG00000100739|BDKRB1|17433_1	0	ENST00000611804.1	617	30	32M	*	0	0	aggattgtggagttaaatattctgggtttcct	*	NM:i:0	MD:Z:648
ENSG00000100739|BDKRB1|17526_1	0	ENST00000216629.11	1143	30	32M	*	0	0	atccagtaatttatgtctttgtgggccggctc	*	NM:i:0	MD:Z:1174
ENSG00000100739|BDKRB1|17526_1	0	ENST00000553356.1	945	30	32M	*	0	0	atccagtaatttatgtctttgtgggccggctc	*	NM:i:0	MD:Z:976
ENSG00000100739|BDKRB1|17526_1	0	ENST00000611804.1	936	30	32M	*	0	0	atccagtaatttatgtctttgtgggccggctc	*	NM:i:0	MD:Z:967
ENSG00000100739|BDKRB1|17971_1	0	ENST00000553356.1	1308	30	32M	*	0	0	gatcgatgctgtgggaaaaggtaatatatctg	*	NM:i:0	MD:Z:1339
ENSG00000100784|RPS6KA5|15501_1	0	ENST00000614987.5	1090	30	32M	*	0	0	atgaaagatcccaagaagagattgggatgtgg	*	NM:i:0	MD:Z:1121
ENSG00000100784|RPS6KA5|15501_1	0	ENST00000536315.6	897	30	32M	*	0	0	atgaaagatcccaagaagagattgggatgtgg	*	NM:i:0	MD:Z:928
ENSG00000100784|RPS6KA5|15501_1	0	ENST00000418736.6	1049	30	32M	*	0	0	atgaaagatcccaagaagagattgggatgtgg	*	NM:i:0	MD:Z:1080
ENSG00000100784|RPS6KA5|5785_1	0	ENST00000614987.5	790	30	32M	*	0	0	gattttggtctgagtaaggagtttgtggctga	*	NM:i:0	MD:Z:821
ENSG00000100784|RPS6KA5|5785_1	0	ENST00000536315.6	597	30	32M	*	0	0	gattttggtctgagtaaggagtttgtggctga	*	NM:i:0	MD:Z:628
ENSG00000100784|RPS6KA5|5785_1	0	ENST00000418736.6	749	30	32M	*	0	0	gattttggtctgagtaaggagtttgtggctga	*	NM:i:0	MD:Z:780
ENSG00000100784|RPS6KA5|1714_1	0	ENST00000614987.5	1649	30	32M	*	0	0	ttgtgaagttgcatgaagtttttcatgatcag	*	NM:i:0	MD:Z:1680
ENSG00000100784|RPS6KA5|1714_1	0	ENST00000536315.6	1456	30	32M	*	0	0	ttgtgaagttgcatgaagtttttcatgatcag	*	NM:i:0	MD:Z:1487
ENSG00000100784|RPS6KA5|1714_1	0	ENST00000418736.6	1608	30	32M	*	0	0	ttgtgaagttgcatgaagtttttcatgatcag	*	NM:i:0	MD:Z:1639
ENSG00000100804|PSMB5|13762_1	0	ENST00000361611.11	610	30	32M	*	0	0	catggatcggggctattcctatgacctggaag	*	NM:i:0	MD:Z:641
ENSG00000100804|PSMB5|13762_1	0	ENST00000493471.2	685	30	32M	*	0	0	catggatcggggctattcctatgacctggaag	*	NM:i:0	MD:Z:716
ENSG00000100804|PSMB5|13762_1	0	ENST00000460922.2	297	30	32M	*	0	0	catggatcggggctattcctatgacctggaag	*	NM:i:0	MD:Z:328
ENSG00000100804|PSMB5|13762_1	0	ENST00000425762.2	512	30	32M	*	0	0	catggatcggggctattcctatgacctggaag	*	NM:i:0	MD:Z:543
ENSG00000100804|PSMB5|16868_1	0	ENST00000361611.11	935	30	32M	*	0	0	aagctctggcacattgacctctatgtgttacc	*	NM:i:0	MD:Z:966
ENSG00000100804|PSMB5|16868_1	0	ENST00000493471.2	1010	30	32M	*	0	0	aagctctggcacattgacctctatgtgttacc	*	NM:i:0	MD:Z:1041
ENSG00000100804|PSMB5|16868_1	0	ENST00000460922.2	622	30	32M	*	0	0	aagctctggcacattgacctctatgtgttacc	*	NM:i:0	MD:Z:653
ENSG00000100804|PSMB5|16868_1	0	ENST00000425762.2	837	30	32M	*	0	0	aagctctggcacattgacctctatgtgttacc	*	NM:i:0	MD:Z:868
ENSG00000100804|PSMB5|10389_1	0	ENST00000361611.11	388	30	32M	*	0	0	aatctatgagcttcgaaataaggaacgcatct	*	NM:i:0	MD:Z:419
ENSG00000100804|PSMB5|10389_1	0	ENST00000493471.2	378	30	32M	*	0	0	aatctatgagcttcgaaataaggaacgcatct	*	NM:i:0	MD:Z:409
ENSG00000100804|PSMB5|10389_1	0	ENST00000425762.2	290	30	32M	*	0	0	aatctatgagcttcgaaataaggaacgcatct	*	NM:i:0	MD:Z:321
ENSG00000101266|CSNK2A1|17904_2	0	ENST00000642160.1	1335	30	32M	*	0	0	tctctgtattaagtagcaaggtccaaatagct	*	NM:i:0	MD:Z:1366
ENSG00000101266|CSNK2A1|5598_1	0	ENST00000217244.9	1753	30	32M	*	0	0	attacctgcaggtggaatatttcatggacaaa	*	NM:i:0	MD:Z:1784
ENSG00000101266|CSNK2A1|5598_1	0	ENST00000646561.1	1681	30	32M	*	0	0	attacctgcaggtggaatatttcatggacaaa	*	NM:i:0	MD:Z:1712
ENSG00000101266|CSNK2A1|5598_1	0	ENST00000349736.10	1428	30	32M	*	0	0	attacctgcaggtggaatatttcatggacaaa	*	NM:i:0	MD:Z:1459
ENSG00000101266|CSNK2A1|5598_1	0	ENST00000646305.1	1922	30	32M	*	0	0	attacctgcaggtggaatatttcatggacaaa	*	NM:i:0	MD:Z:1953
ENSG00000101266|CSNK2A1|5598_1	0	ENST00000645260.1	1462	30	32M	*	0	0	attacctgcaggtggaatatttcatggacaaa	*	NM:i:0	MD:Z:1493
ENSG00000101266|CSNK2A1|5598_1	0	ENST00000642689.1	1527	30	32M	*	0	0	attacctgcaggtggaatatttcatggacaaa	*	NM:i:0	MD:Z:1558
ENSG00000101266|CSNK2A1|5598_1	0	ENST00000645234.1	1572	30	32M	*	0	0	attacctgcaggtggaatatttcatggacaaa	*	NM:i:0	MD:Z:1603
ENSG00000101266|CSNK2A1|5598_1	0	ENST00000646814.1	1805	30	32M	*	0	0	attacctgcaggtggaatatttcatggacaaa	*	NM:i:0	MD:Z:1836
ENSG00000101266|CSNK2A1|5598_1	0	ENST00000644885.1	1474	30	32M	*	0	0	attacctgcaggtggaatatttcatggacaaa	*	NM:i:0	MD:Z:1505
ENSG00000101266|CSNK2A1|5598_1	0	ENST00000646477.1	1619	30	32M	*	0	0	attacctgcaggtggaatatttcatggacaaa	*	NM:i:0	MD:Z:1650
ENSG00000101266|CSNK2A1|5598_1	0	ENST00000644710.1	1777	30	32M	*	0	0	attacctgcaggtggaatatttcatggacaaa	*	NM:i:0	MD:Z:1808
ENSG00000101266|CSNK2A1|5598_1	0	ENST00000644003.1	1477	30	32M	*	0	0	attacctgcaggtggaatatttcatggacaaa	*	NM:i:0	MD:Z:1508
ENSG00000101266|CSNK2A1|5598_1	0	ENST00000647026.1	1467	30	32M	*	0	0	attacctgcaggtggaatatttcatggacaaa	*	NM:i:0	MD:Z:1498
ENSG00000101266|CSNK2A1|5598_2	0	ENST00000647348.1	278	30	32M	*	0	0	cagtttccaccaaggaatgcaaccttgagaca	*	NM:i:0	MD:Z:309
ENSG00000093144|ECHDC1|7783_1	0	ENST00000368291.6	1010	30	32M	*	0	0	agctatatttggaggaagcattacagaacgaa	*	NM:i:0	MD:Z:1041
ENSG00000093144|ECHDC1|7783_1	0	ENST00000436638.6	917	30	32M	*	0	0	agctatatttggaggaagcattacagaacgaa	*	NM:i:0	MD:Z:948
ENSG00000093144|ECHDC1|7783_1	0	ENST00000430841.6	900	30	32M	*	0	0	agctatatttggaggaagcattacagaacgaa	*	NM:i:0	MD:Z:931
ENSG00000093144|ECHDC1|7783_1	0	ENST00000368289.6	808	30	32M	*	0	0	agctatatttggaggaagcattacagaacgaa	*	NM:i:0	MD:Z:839
ENSG00000094631|HDAC6|4496_1	0	ENST00000423941.6	557	30	32M	*	0	0	ggtttgctgaaaaggaagagctgatgttggtt	*	NM:i:0	MD:Z:588
ENSG00000094631|HDAC6|4496_1	0	ENST00000438518.6	858	30	32M	*	0	0	ggtttgctgaaaaggaagagctgatgttggtt	*	NM:i:0	MD:Z:889
ENSG00000094631|HDAC6|4496_1	0	ENST00000376643.7	676	30	32M	*	0	0	ggtttgctgaaaaggaagagctgatgttggtt	*	NM:i:0	MD:Z:707
ENSG00000094631|HDAC6|4496_1	0	ENST00000469223.6	460	30	32M	*	0	0	ggtttgctgaaaaggaagagctgatgttggtt	*	NM:i:0	MD:Z:491
ENSG00000094631|HDAC6|4496_1	0	ENST00000376610.7	505	30	32M	*	0	0	ggtttgctgaaaaggaagagctgatgttggtt	*	NM:i:0	MD:Z:536
ENSG00000094631|HDAC6|4496_1	0	ENST00000462730.5	688	30	32M	*	0	0	ggtttgctgaaaaggaagagctgatgttggtt	*	NM:i:0	MD:Z:719
ENSG00000094631|HDAC6|4496_1	0	ENST00000376619.7	586	30	32M	*	0	0	ggtttgctgaaaaggaagagctgatgttggtt	*	NM:i:0	MD:Z:617
ENSG00000094631|HDAC6|4496_1	0	ENST00000465269.6	932	30	32M	*	0	0	ggtttgctgaaaaggaagagctgatgttggtt	*	NM:i:0	MD:Z:963
ENSG00000094631|HDAC6|4496_1	0	ENST00000697348.1	519	30	32M	*	0	0	ggtttgctgaaaaggaagagctgatgttggtt	*	NM:i:0	MD:Z:550
ENSG00000094631|HDAC6|4496_1	0	ENST00000697349.1	519	30	25M7S	*	0	0	ggtttgctgaaaaggaagagctgatgttggtt	*	NM:i:0	MD:Z:543
ENSG00000094631|HDAC6|4496_1	0	ENST00000697320.1	384	30	32M	*	0	0	ggtttgctgaaaaggaagagctgatgttggtt	*	NM:i:0	MD:Z:415
ENSG00000094631|HDAC6|4496_1	0	ENST00000334136.11	507	30	32M	*	0	0	ggtttgctgaaaaggaagagctgatgttggtt	*	NM:i:0	MD:Z:538
ENSG00000094631|HDAC6|4496_1	0	ENST00000697368.1	503	30	32M	*	0	0	ggtttgctgaaaaggaagagctgatgttggtt	*	NM:i:0	MD:Z:534
ENSG00000094631|HDAC6|4496_1	0	ENST00000476625.5	369	30	32M	*	0	0	ggtttgctgaaaaggaagagctgatgttggtt	*	NM:i:0	MD:Z:400
ENSG00000094631|HDAC6|4496_1	0	ENST00000461608.2	470	30	32M	*	0	0	ggtttgctgaaaaggaagagctgatgttggtt	*	NM:i:0	MD:Z:501
ENSG00000094631|HDAC6|4496_1	0	ENST00000477561.6	415	30	32M	*	0	0	ggtttgctgaaaaggaagagctgatgttggtt	*	NM:i:0	MD:Z:446
ENSG00000094631|HDAC6|4496_1	0	ENST00000443563.6	830	30	32M	*	0	0	ggtttgctgaaaaggaagagctgatgttggtt	*	NM:i:0	MD:Z:861
ENSG00000094631|HDAC6|4496_1	0	ENST00000643374.2	508	30	32M	*	0	0	ggtttgctgaaaaggaagagctgatgttggtt	*	NM:i:0	MD:Z:539
ENSG00000094631|HDAC6|4496_1	0	ENST00000644068.1	536	30	32M	*	0	0	ggtttgctgaaaaggaagagctgatgttggtt	*	NM:i:0	MD:Z:567
ENSG00000094631|HDAC6|4496_1	0	ENST00000441703.6	481	30	32M	*	0	0	ggtttgctgaaaaggaagagctgatgttggtt	*	NM:i:0	MD:Z:512
ENSG00000094631|HDAC6|4496_1	0	ENST00000643934.1	394	30	32M	*	0	0	ggtttgctgaaaaggaagagctgatgttggtt	*	NM:i:0	MD:Z:425
ENSG00000094631|HDAC6|4496_1	0	ENST00000489352.5	374	30	32M	*	0	0	ggtttgctgaaaaggaagagctgatgttggtt	*	NM:i:0	MD:Z:405
ENSG00000094631|HDAC6|4496_1	0	ENST00000440653.2	544	30	32M	*	0	0	ggtttgctgaaaaggaagagctgatgttggtt	*	NM:i:0	MD:Z:575
ENSG00000094631|HDAC6|4496_1	0	ENST00000642405.2	401	30	32M	*	0	0	ggtttgctgaaaaggaagagctgatgttggtt	*	NM:i:0	MD:Z:432
ENSG00000100503|NIN|5720_1	0	ENST00000530997.7	5573	30	32M	*	0	0	caaatgtcccggatgaaatctgacctacgagt	*	NM:i:0	MD:Z:5604
ENSG00000100503|NIN|5720_1	0	ENST00000476352.5	5457	30	32M	*	0	0	caaatgtcccggatgaaatctgacctacgagt	*	NM:i:0	MD:Z:5488
ENSG00000100503|NIN|5720_1	0	ENST00000706706.1	3343	30	32M	*	0	0	caaatgtcccggatgaaatctgacctacgagt	*	NM:i:0	MD:Z:3374
ENSG00000100503|NIN|5720_1	0	ENST00000382043.8	3239	30	32M	*	0	0	caaatgtcccggatgaaatctgacctacgagt	*	NM:i:0	MD:Z:3270
ENSG00000100503|NIN|5720_1	0	ENST00000324330.13	3393	30	32M	*	0	0	caaatgtcccggatgaaatctgacctacgagt	*	NM:i:0	MD:Z:3424
ENSG00000100503|NIN|5720_1	0	ENST00000382041.7	5532	30	32M	*	0	0	caaatgtcccggatgaaatctgacctacgagt	*	NM:i:0	MD:Z:5563
ENSG00000100503|NIN|5720_1	0	ENST00000453196.6	5605	30	32M	*	0	0	caaatgtcccggatgaaatctgacctacgagt	*	NM:i:0	MD:Z:5636
ENSG00000100503|NIN|5720_1	0	ENST00000485005.2	3352	30	32M	*	0	0	caaatgtcccggatgaaatctgacctacgagt	*	NM:i:0	MD:Z:3383
ENSG00000100504|PYGL|16962_1	0	ENST00000532462.5	2212	30	32M	*	0	0	ctgctttggacaagaaagggtacgaggcaaaa	*	NM:i:0	MD:Z:2243
ENSG00000100504|PYGL|16962_1	0	ENST00000216392.8	2239	30	32M	*	0	0	ctgctttggacaagaaagggtacgaggcaaaa	*	NM:i:0	MD:Z:2270
ENSG00000100504|PYGL|16962_1	0	ENST00000544180.6	2137	30	32M	*	0	0	ctgctttggacaagaaagggtacgaggcaaaa	*	NM:i:0	MD:Z:2168
ENSG00000100504|PYGL|9313_1	0	ENST00000532462.5	1559	30	32M	*	0	0	gctcatagcagagaaaattggagaagactatg	*	NM:i:0	MD:Z:1590
ENSG00000100504|PYGL|9313_1	0	ENST00000216392.8	1586	30	32M	*	0	0	gctcatagcagagaaaattggagaagactatg	*	NM:i:0	MD:Z:1617
ENSG00000100504|PYGL|9313_1	0	ENST00000544180.6	1484	30	32M	*	0	0	gctcatagcagagaaaattggagaagactatg	*	NM:i:0	MD:Z:1515
ENSG00000100526|CDKN3|18299_1	0	ENST00000543789.6	280	30	32M	*	0	0	acagaagaactaaagagctgtggtatacaaga	*	NM:i:0	MD:Z:311
ENSG00000100526|CDKN3|18299_1	0	ENST00000442975.6	144	30	32M	*	0	0	acagaagaactaaagagctgtggtatacaaga	*	NM:i:0	MD:Z:175
ENSG00000100526|CDKN3|18299_1	0	ENST00000458126.6	259	30	32M	*	0	0	acagaagaactaaagagctgtggtatacaaga	*	NM:i:0	MD:Z:290
ENSG00000100526|CDKN3|18299_1	0	ENST00000556102.6	256	30	32M	*	0	0	acagaagaactaaagagctgtggtatacaaga	*	NM:i:0	MD:Z:287
ENSG00000100526|CDKN3|18299_1	0	ENST00000335183.11	252	30	32M	*	0	0	acagaagaactaaagagctgtggtatacaaga	*	NM:i:0	MD:Z:283
ENSG00000100526|CDKN3|18299_1	0	ENST00000541304.5	230	30	32M	*	0	0	acagaagaactaaagagctgtggtatacaaga	*	NM:i:0	MD:Z:261
ENSG00000100526|CDKN3|18299_1	0	ENST00000395577.2	52	30	32M	*	0	0	acagaagaactaaagagctgtggtatacaaga	*	NM:i:0	MD:Z:83
ENSG00000100526|CDKN3|4033_1	0	ENST00000541304.5	680	30	32M	*	0	0	gtagtttcttggggctattgtaacaaagtacc	*	NM:i:0	MD:Z:711
ENSG00000100526|CDKN3|4033_2	0	ENST00000442975.6	666	30	32M	*	0	0	accaccagtgttatcaacttgaatgtaaatgt	*	NM:i:0	MD:Z:697
ENSG00000100526|CDKN3|4033_2	0	ENST00000458126.6	778	30	32M	*	0	0	accaccagtgttatcaacttgaatgtaaatgt	*	NM:i:0	MD:Z:809
ENSG00000100526|CDKN3|4033_2	0	ENST00000556102.6	871	30	32M	*	0	0	accaccagtgttatcaacttgaatgtaaatgt	*	NM:i:0	MD:Z:902
ENSG00000100526|CDKN3|4033_2	0	ENST00000335183.11	774	30	32M	*	0	0	accaccagtgttatcaacttgaatgtaaatgt	*	NM:i:0	MD:Z:805
ENSG00000100526|CDKN3|4033_2	0	ENST00000395577.2	574	30	32M	*	0	0	accaccagtgttatcaacttgaatgtaaatgt	*	NM:i:0	MD:Z:605
ENSG00000100526|CDKN3|14717_1	0	ENST00000541304.5	986	30	32M	*	0	0	agggcctgctctaattcgtcttaacttgaata	*	NM:i:0	MD:Z:1017
ENSG00000100532|CGRRF1|5329_1	0	ENST00000216420.12	805	30	32M	*	0	0	agaagtttgttggaaaaggtgggactctctga	*	NM:i:0	MD:Z:836
ENSG00000100532|CGRRF1|14903_1	0	ENST00000216420.12	583	30	32M	*	0	0	ttgaccttagctgatgaggatgaccgggaaat	*	NM:i:0	MD:Z:614
ENSG00000100532|CGRRF1|4716_1	0	ENST00000216420.12	1125	30	32M	*	0	0	acatggaatctacagtactgaccatcaatgaa	*	NM:i:0	MD:Z:1156
ENSG00000101000|PROCR|2828_1	0	ENST00000216968.5	465	30	32M	*	0	0	catgtcttcttcgaagtggctgtgaatgggag	*	NM:i:0	MD:Z:496
ENSG00000101000|PROCR|18173_1	0	ENST00000216968.5	968	30	32M	*	0	0	agaggagaggtggacaaagtacttggtttgct	*	NM:i:0	MD:Z:999
ENSG00000101000|PROCR|4718_1	0	ENST00000216968.5	1219	30	32M	*	0	0	atgggacgctgatataatagggtagaaagaag	*	NM:i:0	MD:Z:1250
ENSG00000101017|CD40|14849_1	0	ENST00000372285.8	661	30	32M	*	0	0	gtgctggtctttatcaaaaaggtggccaagaa	*	NM:i:0	MD:Z:692
ENSG00000101017|CD40|14849_1	0	ENST00000372276.7	597	30	32M	*	0	0	gtgctggtctttatcaaaaaggtggccaagaa	*	NM:i:0	MD:Z:628
ENSG00000101017|CD40|14849_1	0	ENST00000695671.1	687	30	32M	*	0	0	gtgctggtctttatcaaaaaggtggccaagaa	*	NM:i:0	MD:Z:718
ENSG00000101017|CD40|3135_1	0	ENST00000372285.8	1087	30	32M	*	0	0	ctcccaacttgtattaaagacagaggcagaag	*	NM:i:0	MD:Z:1118
ENSG00000101017|CD40|3135_1	0	ENST00000372276.7	1023	30	32M	*	0	0	ctcccaacttgtattaaagacagaggcagaag	*	NM:i:0	MD:Z:1054
ENSG00000101017|CD40|1205_1	0	ENST00000372285.8	1255	30	32M	*	0	0	ttgtttgtgatagtgaacaactggaagctgct	*	NM:i:0	MD:Z:1286
ENSG00000101017|CD40|1205_1	0	ENST00000372276.7	1191	30	32M	*	0	0	ttgtttgtgatagtgaacaactggaagctgct	*	NM:i:0	MD:Z:1222
ENSG00000101019|UQCC1|10499_1	0	ENST00000349714.9	911	30	32M	*	0	0	ctgaactgacctctgaacagcatctgtcaaat	*	NM:i:0	MD:Z:942
ENSG00000101019|UQCC1|10499_1	0	ENST00000359226.6	759	30	32M	*	0	0	ctgaactgacctctgaacagcatctgtcaaat	*	NM:i:0	MD:Z:790
ENSG00000101019|UQCC1|10499_1	0	ENST00000374384.6	924	30	32M	*	0	0	ctgaactgacctctgaacagcatctgtcaaat	*	NM:i:0	MD:Z:955
ENSG00000101019|UQCC1|10499_1	0	ENST00000374380.6	856	30	32M	*	0	0	ctgaactgacctctgaacagcatctgtcaaat	*	NM:i:0	MD:Z:887
ENSG00000101019|UQCC1|10499_1	0	ENST00000374385.10	1002	30	32M	*	0	0	ctgaactgacctctgaacagcatctgtcaaat	*	NM:i:0	MD:Z:1033
ENSG00000101019|UQCC1|10499_1	0	ENST00000453855.6	628	30	32M	*	0	0	ctgaactgacctctgaacagcatctgtcaaat	*	NM:i:0	MD:Z:659
ENSG00000101019|UQCC1|10499_1	0	ENST00000397556.7	894	30	32M	*	0	0	ctgaactgacctctgaacagcatctgtcaaat	*	NM:i:0	MD:Z:925
ENSG00000101019|UQCC1|10499_2	0	ENST00000397554.5	866	30	32M	*	0	0	ttggtgaatggagggaatcaaatgataatcca	*	NM:i:0	MD:Z:897
ENSG00000101019|UQCC1|12515_1	0	ENST00000349714.9	1138	30	32M	*	0	0	aaggaagggatggtgtaggttcaaaagggaaa	*	NM:i:0	MD:Z:1169
ENSG00000101019|UQCC1|12515_1	0	ENST00000359226.6	986	30	32M	*	0	0	aaggaagggatggtgtaggttcaaaagggaaa	*	NM:i:0	MD:Z:1017
ENSG00000101019|UQCC1|12515_1	0	ENST00000374384.6	1151	30	32M	*	0	0	aaggaagggatggtgtaggttcaaaagggaaa	*	NM:i:0	MD:Z:1182
ENSG00000101019|UQCC1|12515_1	0	ENST00000374380.6	1083	30	32M	*	0	0	aaggaagggatggtgtaggttcaaaagggaaa	*	NM:i:0	MD:Z:1114
ENSG00000101019|UQCC1|12515_1	0	ENST00000374385.10	1229	30	32M	*	0	0	aaggaagggatggtgtaggttcaaaagggaaa	*	NM:i:0	MD:Z:1260
ENSG00000101019|UQCC1|12515_1	0	ENST00000453855.6	855	30	32M	*	0	0	aaggaagggatggtgtaggttcaaaagggaaa	*	NM:i:0	MD:Z:886
ENSG00000101019|UQCC1|12515_1	0	ENST00000397556.7	1121	30	32M	*	0	0	aaggaagggatggtgtaggttcaaaagggaaa	*	NM:i:0	MD:Z:1152
ENSG00000101019|UQCC1|12515_2	0	ENST00000397554.5	1178	30	32M	*	0	0	atagctggttatacagatcatagtgtgtccgg	*	NM:i:0	MD:Z:1209
ENSG00000101901|ALG13|11228_2	0	ENST00000623622.2	2230	30	32M	*	0	0	aatttagaggagggcaatggccagagtgaaaa	*	NM:i:0	MD:Z:2261
ENSG00000101901|ALG13|11228_2	0	ENST00000394780.8	2384	30	32M	*	0	0	aatttagaggagggcaatggccagagtgaaaa	*	NM:i:0	MD:Z:2415
ENSG00000101901|ALG13|11228_2	0	ENST00000436609.5	2320	30	32M	*	0	0	aatttagaggagggcaatggccagagtgaaaa	*	NM:i:0	MD:Z:2351
ENSG00000101901|ALG13|3013_1	0	ENST00000371979.7	1201	30	32M	*	0	0	cgtgcctaatgtcaaaactttactggtttgag	*	NM:i:0	MD:Z:1232
ENSG00000101901|ALG13|3013_2	0	ENST00000623622.2	1077	30	32M	*	0	0	tctactctgctactcaagtagtggtcactatg	*	NM:i:0	MD:Z:1108
ENSG00000100297|MCM5|9637_1	0	ENST00000382011.9	1608	30	32M	*	0	0	gagattgacctggccaagctgaagaagtttat	*	NM:i:0	MD:Z:1639
ENSG00000100297|MCM5|9637_1	0	ENST00000216122.9	1734	30	32M	*	0	0	gagattgacctggccaagctgaagaagtttat	*	NM:i:0	MD:Z:1765
ENSG00000100297|MCM5|15035_1	0	ENST00000216122.9	2884	30	32M	*	0	0	agtttccttatctgtaagcaggctgatactag	*	NM:i:0	MD:Z:2915
ENSG00000100300|TSPO|7222_1	0	ENST00000329563.8	134	30	32M	*	0	0	aagtttattttgcccaaagccggttagaggcc	*	NM:i:0	MD:Z:165
ENSG00000100300|TSPO|7222_1	0	ENST00000396265.4	130	30	32M	*	0	0	aagtttattttgcccaaagccggttagaggcc	*	NM:i:0	MD:Z:161
ENSG00000100300|TSPO|17891_1	0	ENST00000329563.8	40	30	32M	*	0	0	gaactcccttgagggtctcagaatatctggga	*	NM:i:0	MD:Z:71
ENSG00000100300|TSPO|17891_1	0	ENST00000396265.4	36	30	32M	*	0	0	gaactcccttgagggtctcagaatatctggga	*	NM:i:0	MD:Z:67
ENSG00000100302|RASD2|4985_1	0	ENST00000216127.5	1757	30	32M	*	0	0	ttcctctcctggggttggaagaaatgttgatg	*	NM:i:0	MD:Z:1788
ENSG00000100302|RASD2|15286_1	0	ENST00000216127.5	2172	30	32M	*	0	0	tggttgcagctgttttcgtgtcatgtatagta	*	NM:i:0	MD:Z:2203
ENSG00000100302|RASD2|5932_1	0	ENST00000216127.5	2812	30	32M	*	0	0	gcatggtgggttttgaacccataaaccaaagg	*	NM:i:0	MD:Z:2843
ENSG00000100307|CBX7|4706_1	0	ENST00000216133.10	1093	30	32M	*	0	0	aaaataccgagcagcaaaaggggagaagatcc	*	NM:i:0	MD:Z:1124
ENSG00000100307|CBX7|4706_1	0	ENST00000401405.7	578	30	32M	*	0	0	aaaataccgagcagcaaaaggggagaagatcc	*	NM:i:0	MD:Z:609
ENSG00000100307|CBX7|10536_1	0	ENST00000216133.10	2604	30	32M	*	0	0	agagtctactgaggcaaggagagggtgattct	*	NM:i:0	MD:Z:2635
ENSG00000100307|CBX7|1916_1	0	ENST00000216133.10	2974	30	32M	*	0	0	cccagcggaggtaaagatgatagagggttgtg	*	NM:i:0	MD:Z:3005
ENSG00000100577|GSTZ1|16288_1	0	ENST00000361389.8	866	30	32M	*	0	0	ggtggcaaatgctgaaagattcaaggtggatc	*	NM:i:0	MD:Z:897
ENSG00000100577|GSTZ1|16288_1	0	ENST00000554279.5	619	30	32M	*	0	0	ggtggcaaatgctgaaagattcaaggtggatc	*	NM:i:0	MD:Z:650
ENSG00000100577|GSTZ1|16288_1	0	ENST00000557639.5	604	30	32M	*	0	0	ggtggcaaatgctgaaagattcaaggtggatc	*	NM:i:0	MD:Z:635
ENSG00000100577|GSTZ1|16288_1	0	ENST00000349555.7	525	30	32M	*	0	0	ggtggcaaatgctgaaagattcaaggtggatc	*	NM:i:0	MD:Z:556
ENSG00000100577|GSTZ1|16288_1	0	ENST00000216465.10	640	30	32M	*	0	0	ggtggcaaatgctgaaagattcaaggtggatc	*	NM:i:0	MD:Z:671
ENSG00000100577|GSTZ1|16288_1	0	ENST00000556627.5	557	30	32M	*	0	0	ggtggcaaatgctgaaagattcaaggtggatc	*	NM:i:0	MD:Z:588
ENSG00000100577|GSTZ1|16288_1	0	ENST00000557053.5	420	30	32M	*	0	0	ggtggcaaatgctgaaagattcaaggtggatc	*	NM:i:0	MD:Z:451
ENSG00000100577|GSTZ1|16288_1	0	ENST00000393734.5	879	30	32M	*	0	0	ggtggcaaatgctgaaagattcaaggtggatc	*	NM:i:0	MD:Z:910
ENSG00000100577|GSTZ1|16288_1	0	ENST00000553586.5	546	30	32M	*	0	0	ggtggcaaatgctgaaagattcaaggtggatc	*	NM:i:0	MD:Z:577
ENSG00000100577|GSTZ1|1450_1	0	ENST00000557639.5	802	30	32M	*	0	0	ctgaagaggcctggaaacgagagtcttaattg	*	NM:i:0	MD:Z:833
ENSG00000100577|GSTZ1|1450_1	0	ENST00000349555.7	723	30	32M	*	0	0	ctgaagaggcctggaaacgagagtcttaattg	*	NM:i:0	MD:Z:754
ENSG00000100577|GSTZ1|1450_1	0	ENST00000216465.10	838	30	32M	*	0	0	ctgaagaggcctggaaacgagagtcttaattg	*	NM:i:0	MD:Z:869
ENSG00000100577|GSTZ1|1450_1	0	ENST00000556627.5	755	30	32M	*	0	0	ctgaagaggcctggaaacgagagtcttaattg	*	NM:i:0	MD:Z:786
ENSG00000100577|GSTZ1|1450_1	0	ENST00000393734.5	1077	30	32M	*	0	0	ctgaagaggcctggaaacgagagtcttaattg	*	NM:i:0	MD:Z:1108
ENSG00000100577|GSTZ1|1450_1	0	ENST00000553586.5	744	30	32M	*	0	0	ctgaagaggcctggaaacgagagtcttaattg	*	NM:i:0	MD:Z:775
ENSG00000100577|GSTZ1|15954_1	0	ENST00000216465.10	1028	30	32M	*	0	0	tgaggctgagatgagaatgcggattaaaatgc	*	NM:i:0	MD:Z:1059
ENSG00000100577|GSTZ1|15954_1	0	ENST00000393734.5	1267	30	32M	*	0	0	tgaggctgagatgagaatgcggattaaaatgc	*	NM:i:0	MD:Z:1298
ENSG00000100577|GSTZ1|15954_1	0	ENST00000553586.5	934	30	32M	*	0	0	tgaggctgagatgagaatgcggattaaaatgc	*	NM:i:0	MD:Z:965
ENSG00000100600|LGMN|4194_1	0	ENST00000555699.5	1105	30	32M	*	0	0	aaactgatgaacaccaatgatctggaggagtc	*	NM:i:0	MD:Z:1136
ENSG00000100600|LGMN|4194_1	0	ENST00000334869.9	1120	30	32M	*	0	0	aaactgatgaacaccaatgatctggaggagtc	*	NM:i:0	MD:Z:1151
ENSG00000100600|LGMN|4194_1	0	ENST00000557434.5	1138	30	32M	*	0	0	aaactgatgaacaccaatgatctggaggagtc	*	NM:i:0	MD:Z:1169
ENSG00000100600|LGMN|4194_1	0	ENST00000393218.6	1290	30	32M	*	0	0	aaactgatgaacaccaatgatctggaggagtc	*	NM:i:0	MD:Z:1321
ENSG00000100600|LGMN|8909_1	0	ENST00000555699.5	1270	30	32M	*	0	0	tgatcagagactggagaggtggagtgagaagt	*	NM:i:0	MD:Z:1301
ENSG00000100600|LGMN|8909_1	0	ENST00000334869.9	1524	30	32M	*	0	0	tgatcagagactggagaggtggagtgagaagt	*	NM:i:0	MD:Z:1555
ENSG00000100600|LGMN|8909_1	0	ENST00000557434.5	1371	30	32M	*	0	0	tgatcagagactggagaggtggagtgagaagt	*	NM:i:0	MD:Z:1402
ENSG00000100600|LGMN|8909_1	0	ENST00000393218.6	1694	30	32M	*	0	0	tgatcagagactggagaggtggagtgagaagt	*	NM:i:0	MD:Z:1725
ENSG00000100614|PPM1A|2280_1	0	ENST00000325642.7	822	30	32M	*	0	0	gctggagaaagaacgaattcagaatgcaggtg	*	NM:i:0	MD:Z:853
ENSG00000100614|PPM1A|2280_1	0	ENST00000395076.9	984	30	32M	*	0	0	gctggagaaagaacgaattcagaatgcaggtg	*	NM:i:0	MD:Z:1015
ENSG00000100614|PPM1A|2280_1	0	ENST00000325658.3	866	30	32M	*	0	0	gctggagaaagaacgaattcagaatgcaggtg	*	NM:i:0	MD:Z:897
ENSG00000100614|PPM1A|11824_1	0	ENST00000502740.1	290	30	32M	*	0	0	aaagaatggaatcagaacaggttttctggaga	*	NM:i:1	MD:Z:24c296
ENSG00000100614|PPM1A|11824_1	0	ENST00000325642.7	606	30	32M	*	0	0	aaagaatggaatcagaacaggttttctggaga	*	NM:i:0	MD:Z:637
ENSG00000100614|PPM1A|11824_1	0	ENST00000395076.9	768	30	32M	*	0	0	aaagaatggaatcagaacaggttttctggaga	*	NM:i:0	MD:Z:799
ENSG00000100614|PPM1A|11824_1	0	ENST00000325658.3	650	30	32M	*	0	0	aaagaatggaatcagaacaggttttctggaga	*	NM:i:0	MD:Z:681
ENSG00000100614|PPM1A|16224_1	0	ENST00000325642.7	1225	30	32M	*	0	0	aaggaggcagagttggacaagtacctggaatg	*	NM:i:0	MD:Z:1256
ENSG00000100614|PPM1A|16224_1	0	ENST00000395076.9	1387	30	32M	*	0	0	aaggaggcagagttggacaagtacctggaatg	*	NM:i:0	MD:Z:1418
ENSG00000100614|PPM1A|16224_1	0	ENST00000325658.3	1269	30	32M	*	0	0	aaggaggcagagttggacaagtacctggaatg	*	NM:i:0	MD:Z:1300
ENSG00000100629|CEP128|10946_1	0	ENST00000281129.7	1042	30	32M	*	0	0	tctcgaaggttattgaatcaatcagaaggcag	*	NM:i:0	MD:Z:1073
ENSG00000100629|CEP128|10946_1	0	ENST00000555265.6	1200	30	32M	*	0	0	tctcgaaggttattgaatcaatcagaaggcag	*	NM:i:0	MD:Z:1231
ENSG00000100629|CEP128|10946_1	0	ENST00000216517.10	1149	30	32M	*	0	0	tctcgaaggttattgaatcaatcagaaggcag	*	NM:i:0	MD:Z:1180
ENSG00000100629|CEP128|12463_1	0	ENST00000281129.7	407	30	32M	*	0	0	taaaagaaagcttggaacaatcaatcgaccaa	*	NM:i:0	MD:Z:438
ENSG00000100629|CEP128|12463_1	0	ENST00000555265.6	565	30	32M	*	0	0	taaaagaaagcttggaacaatcaatcgaccaa	*	NM:i:0	MD:Z:596
ENSG00000100629|CEP128|12463_1	0	ENST00000216517.10	514	30	32M	*	0	0	taaaagaaagcttggaacaatcaatcgaccaa	*	NM:i:0	MD:Z:545
ENSG00000101255|TRIB3|11673_1	0	ENST00000615226.5	1992	30	32M	*	0	0	tcttgtaccttttcagagaaagggaggtatcc	*	NM:i:0	MD:Z:2023
ENSG00000101255|TRIB3|11673_1	0	ENST00000714424.1	2316	30	32M	*	0	0	tcttgtaccttttcagagaaagggaggtatcc	*	NM:i:0	MD:Z:2347
ENSG00000101255|TRIB3|11673_1	0	ENST00000217233.9	1916	30	32M	*	0	0	tcttgtaccttttcagagaaagggaggtatcc	*	NM:i:0	MD:Z:1947
ENSG00000101255|TRIB3|11673_1	0	ENST00000714425.1	1884	30	32M	*	0	0	tcttgtaccttttcagagaaagggaggtatcc	*	NM:i:0	MD:Z:1915
ENSG00000101255|TRIB3|11673_1	0	ENST00000714426.1	1323	30	32M	*	0	0	tcttgtaccttttcagagaaagggaggtatcc	*	NM:i:0	MD:Z:1354
ENSG00000101255|TRIB3|11673_1	0	ENST00000449710.6	1761	30	32M	*	0	0	tcttgtaccttttcagagaaagggaggtatcc	*	NM:i:0	MD:Z:1792
ENSG00000101255|TRIB3|11673_1	0	ENST00000714427.1	1624	30	32M	*	0	0	tcttgtaccttttcagagaaagggaggtatcc	*	NM:i:0	MD:Z:1655
ENSG00000101255|TRIB3|11673_1	0	ENST00000714428.1	1529	30	32M	*	0	0	tcttgtaccttttcagagaaagggaggtatcc	*	NM:i:0	MD:Z:1560
ENSG00000101255|TRIB3|6030_1	0	ENST00000615226.5	2349	30	32M	*	0	0	acaatcccaggtccatactctaggttttggat	*	NM:i:0	MD:Z:2380
ENSG00000101255|TRIB3|6030_1	0	ENST00000714424.1	2673	30	32M	*	0	0	acaatcccaggtccatactctaggttttggat	*	NM:i:0	MD:Z:2704
ENSG00000101255|TRIB3|6030_1	0	ENST00000217233.9	2273	30	32M	*	0	0	acaatcccaggtccatactctaggttttggat	*	NM:i:0	MD:Z:2304
ENSG00000101255|TRIB3|6030_1	0	ENST00000714425.1	2241	30	32M	*	0	0	acaatcccaggtccatactctaggttttggat	*	NM:i:0	MD:Z:2272
ENSG00000101255|TRIB3|6030_1	0	ENST00000714426.1	1680	30	32M	*	0	0	acaatcccaggtccatactctaggttttggat	*	NM:i:0	MD:Z:1711
ENSG00000101255|TRIB3|6030_1	0	ENST00000449710.6	2118	30	32M	*	0	0	acaatcccaggtccatactctaggttttggat	*	NM:i:0	MD:Z:2149
ENSG00000101255|TRIB3|6030_1	0	ENST00000714427.1	1981	30	32M	*	0	0	acaatcccaggtccatactctaggttttggat	*	NM:i:0	MD:Z:2012
ENSG00000101255|TRIB3|6030_1	0	ENST00000714428.1	1886	30	32M	*	0	0	acaatcccaggtccatactctaggttttggat	*	NM:i:0	MD:Z:1917
ENSG00000101265|RASSF2|7814_1	0	ENST00000379400.8	1673	30	32M	*	0	0	tccctgtatgcctagaaggatcagtgaatgta	*	NM:i:0	MD:Z:1704
ENSG00000101265|RASSF2|7814_1	0	ENST00000379376.2	1568	30	32M	*	0	0	tccctgtatgcctagaaggatcagtgaatgta	*	NM:i:0	MD:Z:1599
ENSG00000101265|RASSF2|16628_1	0	ENST00000379400.8	1855	30	32M	*	0	0	tgatgttctatgtggaaacctgtgaagagtgg	*	NM:i:0	MD:Z:1886
ENSG00000101265|RASSF2|16628_1	0	ENST00000379376.2	1750	30	32M	*	0	0	tgatgttctatgtggaaacctgtgaagagtgg	*	NM:i:0	MD:Z:1781
ENSG00000101265|RASSF2|6790_1	0	ENST00000379400.8	2090	30	32M	*	0	0	tttcaggttgaagggaaatgtcgaggctacct	*	NM:i:0	MD:Z:2121
ENSG00000101265|RASSF2|6790_1	0	ENST00000379376.2	1985	30	32M	*	0	0	tttcaggttgaagggaaatgtcgaggctacct	*	NM:i:0	MD:Z:2016
ENSG00000101266|CSNK2A1|14170_1	0	ENST00000217244.9	1289	30	32M	*	0	0	caagagaggcaatggagcacccctatttctac	*	NM:i:0	MD:Z:1320
ENSG00000101266|CSNK2A1|14170_1	0	ENST00000646561.1	1217	30	32M	*	0	0	caagagaggcaatggagcacccctatttctac	*	NM:i:0	MD:Z:1248
ENSG00000101266|CSNK2A1|14170_1	0	ENST00000643660.1	1114	30	32M	*	0	0	caagagaggcaatggagcacccctatttctac	*	NM:i:0	MD:Z:1145
ENSG00000101266|CSNK2A1|14170_1	0	ENST00000645623.1	1237	30	32M	*	0	0	caagagaggcaatggagcacccctatttctac	*	NM:i:0	MD:Z:1268
ENSG00000101266|CSNK2A1|14170_1	0	ENST00000400227.8	1078	30	32M	*	0	0	caagagaggcaatggagcacccctatttctac	*	NM:i:0	MD:Z:1109
ENSG00000101266|CSNK2A1|14170_1	0	ENST00000349736.10	964	30	32M	*	0	0	caagagaggcaatggagcacccctatttctac	*	NM:i:0	MD:Z:995
ENSG00000101266|CSNK2A1|14170_1	0	ENST00000646305.1	1458	30	32M	*	0	0	caagagaggcaatggagcacccctatttctac	*	NM:i:0	MD:Z:1489
ENSG00000101266|CSNK2A1|14170_1	0	ENST00000645260.1	998	30	32M	*	0	0	caagagaggcaatggagcacccctatttctac	*	NM:i:0	MD:Z:1029
ENSG00000101266|CSNK2A1|14170_1	0	ENST00000642689.1	1063	30	32M	*	0	0	caagagaggcaatggagcacccctatttctac	*	NM:i:0	MD:Z:1094
ENSG00000101266|CSNK2A1|14170_1	0	ENST00000645234.1	1094	30	32M	*	0	0	caagagaggcaatggagcacccctatttctac	*	NM:i:0	MD:Z:1125
ENSG00000101266|CSNK2A1|14170_1	0	ENST00000646814.1	1341	30	32M	*	0	0	caagagaggcaatggagcacccctatttctac	*	NM:i:0	MD:Z:1372
ENSG00000101266|CSNK2A1|14170_1	0	ENST00000644885.1	1010	30	32M	*	0	0	caagagaggcaatggagcacccctatttctac	*	NM:i:0	MD:Z:1041
ENSG00000090316|MAEA|16940_1	0	ENST00000303400.9	1046	30	32M	*	0	0	gatttctggcgacgtgatgaacgagaacaatc	*	NM:i:0	MD:Z:1077
ENSG00000090316|MAEA|16940_1	0	ENST00000514708.5	838	30	32M	*	0	0	gatttctggcgacgtgatgaacgagaacaatc	*	NM:i:0	MD:Z:869
ENSG00000090316|MAEA|16940_1	0	ENST00000510794.5	1224	30	32M	*	0	0	gatttctggcgacgtgatgaacgagaacaatc	*	NM:i:0	MD:Z:1255
ENSG00000090316|MAEA|16940_1	0	ENST00000505839.1	1164	30	32M	*	0	0	gatttctggcgacgtgatgaacgagaacaatc	*	NM:i:0	MD:Z:1195
ENSG00000094631|HDAC6|1934_1	0	ENST00000438518.6	1237	30	32M	*	0	0	ctatgtggcttgaggaaagctagcttccagag	*	NM:i:0	MD:Z:1268
ENSG00000094631|HDAC6|1934_1	0	ENST00000462730.5	1067	30	32M	*	0	0	ctatgtggcttgaggaaagctagcttccagag	*	NM:i:0	MD:Z:1098
ENSG00000094631|HDAC6|1934_1	0	ENST00000697348.1	898	30	32M	*	0	0	ctatgtggcttgaggaaagctagcttccagag	*	NM:i:0	MD:Z:929
ENSG00000094631|HDAC6|1934_1	0	ENST00000476625.5	748	30	32M	*	0	0	ctatgtggcttgaggaaagctagcttccagag	*	NM:i:0	MD:Z:779
ENSG00000094631|HDAC6|1934_2	0	ENST00000423941.6	2660	30	32M	*	0	0	gggtcatgaaggtagaagacagagaaggaccc	*	NM:i:0	MD:Z:2691
ENSG00000094631|HDAC6|1934_2	0	ENST00000376643.7	2779	30	32M	*	0	0	gggtcatgaaggtagaagacagagaaggaccc	*	NM:i:0	MD:Z:2810
ENSG00000094631|HDAC6|1934_2	0	ENST00000469223.6	2563	30	32M	*	0	0	gggtcatgaaggtagaagacagagaaggaccc	*	NM:i:0	MD:Z:2594
ENSG00000094631|HDAC6|1934_2	0	ENST00000376610.7	2608	30	32M	*	0	0	gggtcatgaaggtagaagacagagaaggaccc	*	NM:i:0	MD:Z:2639
ENSG00000094631|HDAC6|1934_2	0	ENST00000376619.7	2689	30	32M	*	0	0	gggtcatgaaggtagaagacagagaaggaccc	*	NM:i:0	MD:Z:2720
ENSG00000094631|HDAC6|1934_2	0	ENST00000697349.1	2610	30	32M	*	0	0	gggtcatgaaggtagaagacagagaaggaccc	*	NM:i:0	MD:Z:2641
ENSG00000094631|HDAC6|1934_2	0	ENST00000697320.1	2487	30	32M	*	0	0	gggtcatgaaggtagaagacagagaaggaccc	*	NM:i:0	MD:Z:2518
ENSG00000094631|HDAC6|1934_2	0	ENST00000334136.11	2610	30	32M	*	0	0	gggtcatgaaggtagaagacagagaaggaccc	*	NM:i:0	MD:Z:2641
ENSG00000094631|HDAC6|1934_2	0	ENST00000697368.1	2606	30	32M	*	0	0	gggtcatgaaggtagaagacagagaaggaccc	*	NM:i:0	MD:Z:2637
ENSG00000094631|HDAC6|1934_2	0	ENST00000646703.2	1627	30	32M	*	0	0	gggtcatgaaggtagaagacagagaaggaccc	*	NM:i:0	MD:Z:1658
ENSG00000094631|HDAC6|1934_2	0	ENST00000477561.6	2518	30	32M	*	0	0	gggtcatgaaggtagaagacagagaaggaccc	*	NM:i:0	MD:Z:2549
ENSG00000094631|HDAC6|1934_2	0	ENST00000443563.6	2933	30	32M	*	0	0	gggtcatgaaggtagaagacagagaaggaccc	*	NM:i:0	MD:Z:2964
ENSG00000094631|HDAC6|1934_2	0	ENST00000643374.2	2611	30	32M	*	0	0	gggtcatgaaggtagaagacagagaaggaccc	*	NM:i:0	MD:Z:2642
ENSG00000094631|HDAC6|1934_2	0	ENST00000644068.1	2639	30	32M	*	0	0	gggtcatgaaggtagaagacagagaaggaccc	*	NM:i:0	MD:Z:2670
ENSG00000094631|HDAC6|1934_2	0	ENST00000697328.1	2271	30	32M	*	0	0	gggtcatgaaggtagaagacagagaaggaccc	*	NM:i:0	MD:Z:2302
ENSG00000094631|HDAC6|1934_2	0	ENST00000643934.1	2497	30	32M	*	0	0	gggtcatgaaggtagaagacagagaaggaccc	*	NM:i:0	MD:Z:2528
ENSG00000094631|HDAC6|1934_2	0	ENST00000440653.2	2647	30	32M	*	0	0	gggtcatgaaggtagaagacagagaaggaccc	*	NM:i:0	MD:Z:2678
ENSG00000094631|HDAC6|1934_2	0	ENST00000642405.2	2435	30	32M	*	0	0	gggtcatgaaggtagaagacagagaaggaccc	*	NM:i:0	MD:Z:2466
ENSG00000094631|HDAC6|9442_1	0	ENST00000438518.6	1409	30	32M	*	0	0	cagagaacattacctgaactgaggcgggctag	*	NM:i:0	MD:Z:1440
ENSG00000094631|HDAC6|9442_1	0	ENST00000462730.5	1239	30	32M	*	0	0	cagagaacattacctgaactgaggcgggctag	*	NM:i:0	MD:Z:1270
ENSG00000094631|HDAC6|9442_1	0	ENST00000697348.1	1070	30	32M	*	0	0	cagagaacattacctgaactgaggcgggctag	*	NM:i:0	MD:Z:1101
ENSG00000094631|HDAC6|9442_1	0	ENST00000476625.5	920	30	32M	*	0	0	cagagaacattacctgaactgaggcgggctag	*	NM:i:0	MD:Z:951
ENSG00000094631|HDAC6|9442_2	0	ENST00000423941.6	3565	30	32M	*	0	0	ggaacaatccaagagaattgggtgtgtctctc	*	NM:i:0	MD:Z:3596
ENSG00000094631|HDAC6|9442_2	0	ENST00000376643.7	3684	30	32M	*	0	0	ggaacaatccaagagaattgggtgtgtctctc	*	NM:i:0	MD:Z:3715
ENSG00000094631|HDAC6|9442_2	0	ENST00000469223.6	3468	30	32M	*	0	0	ggaacaatccaagagaattgggtgtgtctctc	*	NM:i:0	MD:Z:3499
ENSG00000094631|HDAC6|9442_2	0	ENST00000376610.7	3513	30	32M	*	0	0	ggaacaatccaagagaattgggtgtgtctctc	*	NM:i:0	MD:Z:3544
ENSG00000094631|HDAC6|9442_2	0	ENST00000376619.7	3594	30	32M	*	0	0	ggaacaatccaagagaattgggtgtgtctctc	*	NM:i:0	MD:Z:3625
ENSG00000094631|HDAC6|9442_2	0	ENST00000697349.1	3515	30	32M	*	0	0	ggaacaatccaagagaattgggtgtgtctctc	*	NM:i:0	MD:Z:3546
ENSG00000094631|HDAC6|9442_2	0	ENST00000697320.1	3392	30	32M	*	0	0	ggaacaatccaagagaattgggtgtgtctctc	*	NM:i:0	MD:Z:3423
ENSG00000094631|HDAC6|9442_2	0	ENST00000334136.11	3515	30	32M	*	0	0	ggaacaatccaagagaattgggtgtgtctctc	*	NM:i:0	MD:Z:3546
ENSG00000094631|HDAC6|9442_2	0	ENST00000646703.2	2532	30	32M	*	0	0	ggaacaatccaagagaattgggtgtgtctctc	*	NM:i:0	MD:Z:2563
ENSG00000094631|HDAC6|9442_2	0	ENST00000477561.6	3423	30	32M	*	0	0	ggaacaatccaagagaattgggtgtgtctctc	*	NM:i:0	MD:Z:3454
ENSG00000094631|HDAC6|9442_2	0	ENST00000443563.6	3838	30	32M	*	0	0	ggaacaatccaagagaattgggtgtgtctctc	*	NM:i:0	MD:Z:3869
ENSG00000094631|HDAC6|9442_2	0	ENST00000643374.2	3516	30	32M	*	0	0	ggaacaatccaagagaattgggtgtgtctctc	*	NM:i:0	MD:Z:3547
ENSG00000094631|HDAC6|9442_2	0	ENST00000644068.1	3544	30	32M	*	0	0	ggaacaatccaagagaattgggtgtgtctctc	*	NM:i:0	MD:Z:3575
ENSG00000094631|HDAC6|9442_2	0	ENST00000697328.1	3176	30	32M	*	0	0	ggaacaatccaagagaattgggtgtgtctctc	*	NM:i:0	MD:Z:3207
ENSG00000094631|HDAC6|9442_2	0	ENST00000643934.1	3402	30	32M	*	0	0	ggaacaatccaagagaattgggtgtgtctctc	*	NM:i:0	MD:Z:3433
ENSG00000094631|HDAC6|9442_2	0	ENST00000440653.2	3552	30	32M	*	0	0	ggaacaatccaagagaattgggtgtgtctctc	*	NM:i:0	MD:Z:3583
ENSG00000094631|HDAC6|9442_2	0	ENST00000642405.2	3340	30	32M	*	0	0	ggaacaatccaagagaattgggtgtgtctctc	*	NM:i:0	MD:Z:3371
ENSG00000094755|GABRP|6744_1	0	ENST00000518525.5	625	30	32M	*	0	0	ccaattttggtggagaacccgtacagatagcg	*	NM:i:0	MD:Z:656
ENSG00000094755|GABRP|6744_1	0	ENST00000519385.5	353	30	32M	*	0	0	ccaattttggtggagaacccgtacagatagcg	*	NM:i:0	MD:Z:384
ENSG00000094755|GABRP|6744_1	0	ENST00000265294.9	353	30	32M	*	0	0	ccaattttggtggagaacccgtacagatagcg	*	NM:i:0	MD:Z:384
ENSG00000094755|GABRP|6744_1	0	ENST00000519598.1	331	30	32M	*	0	0	ccaattttggtggagaacccgtacagatagcg	*	NM:i:0	MD:Z:362
ENSG00000094755|GABRP|9701_1	0	ENST00000518525.5	1005	30	32M	*	0	0	tggggctatgatggaaatgatgtggagttcac	*	NM:i:0	MD:Z:1036
ENSG00000094755|GABRP|9701_1	0	ENST00000519385.5	733	30	32M	*	0	0	tggggctatgatggaaatgatgtggagttcac	*	NM:i:0	MD:Z:764
ENSG00000094755|GABRP|9701_1	0	ENST00000265294.9	733	30	32M	*	0	0	tggggctatgatggaaatgatgtggagttcac	*	NM:i:0	MD:Z:764
ENSG00000094755|GABRP|9701_1	0	ENST00000519598.1	711	30	32M	*	0	0	tggggctatgatggaaatgatgtggagttcac	*	NM:i:0	MD:Z:742
ENSG00000094755|GABRP|9701_1	0	ENST00000547280.1	6	30	2S30M	*	0	0	tggggctatgatggaaatgatgtggagttcac	*	NM:i:0	MD:Z:35
ENSG00000094755|GABRP|8507_1	0	ENST00000518525.5	1192	30	32M	*	0	0	tgtatttcattttggaaacctacgttccttcc	*	NM:i:0	MD:Z:1223
ENSG00000094755|GABRP|8507_1	0	ENST00000519385.5	920	30	32M	*	0	0	tgtatttcattttggaaacctacgttccttcc	*	NM:i:0	MD:Z:951
ENSG00000094755|GABRP|8507_1	0	ENST00000265294.9	920	30	32M	*	0	0	tgtatttcattttggaaacctacgttccttcc	*	NM:i:0	MD:Z:951
ENSG00000094755|GABRP|8507_1	0	ENST00000519598.1	898	30	32M	*	0	0	tgtatttcattttggaaacctacgttccttcc	*	NM:i:0	MD:Z:929
ENSG00000094755|GABRP|17239_1	0	ENST00000518525.5	1640	30	32M	*	0	0	gtttgtcttccgagaaaagatgggcaggattg	*	NM:i:0	MD:Z:1671
ENSG00000094755|GABRP|17239_1	0	ENST00000519385.5	1180	30	32M	*	0	0	gtttgtcttccgagaaaagatgggcaggattg	*	NM:i:0	MD:Z:1211
ENSG00000094755|GABRP|17239_1	0	ENST00000265294.9	1368	30	32M	*	0	0	gtttgtcttccgagaaaagatgggcaggattg	*	NM:i:0	MD:Z:1399
ENSG00000094804|CDC6|8966_1	0	ENST00000209728.9	868	30	32M	*	0	0	attctgcaagacctcaagaaggaactgaaagg	*	NM:i:0	MD:Z:899
ENSG00000094804|CDC6|8966_1	0	ENST00000649662.1	673	30	32M	*	0	0	attctgcaagacctcaagaaggaactgaaagg	*	NM:i:0	MD:Z:704
ENSG00000094804|CDC6|9032_1	0	ENST00000209728.9	1318	30	32M	*	0	0	gatcaggttctggacaatgctgcagttcaatt	*	NM:i:0	MD:Z:1349
ENSG00000094804|CDC6|9032_1	0	ENST00000649662.1	1123	30	32M	*	0	0	gatcaggttctggacaatgctgcagttcaatt	*	NM:i:0	MD:Z:1154
ENSG00000101190|TCFL5|2243_1	0	ENST00000335351.8	1635	30	32M	*	0	0	ccctcgatggagatcaagtgatcggactgaac	*	NM:i:0	MD:Z:1666
ENSG00000101190|TCFL5|2243_2	0	ENST00000217162.5	1607	30	32M	*	0	0	ggagctttgcatttgaagtttctatctgggct	*	NM:i:0	MD:Z:1638
ENSG00000101190|TCFL5|718_1	0	ENST00000335351.8	2203	30	32M	*	0	0	ccagatacttgctttaaagctacttttgtcca	*	NM:i:0	MD:Z:2234
ENSG00000101190|TCFL5|718_2	0	ENST00000217162.5	1875	30	32M	*	0	0	tcctcgtcatattggaagtcctcgatttccac	*	NM:i:0	MD:Z:1906
ENSG00000101197|BIRC7|434_1	0	ENST00000342412.10	671	30	32M	*	0	0	ttcctgctccggtcaaaaggaagagactttgt	*	NM:i:0	MD:Z:702
ENSG00000101197|BIRC7|434_1	0	ENST00000217169.8	649	30	32M	*	0	0	ttcctgctccggtcaaaaggaagagactttgt	*	NM:i:0	MD:Z:680
ENSG00000101197|BIRC7|434_1	0	ENST00000395306.1	202	30	32M	*	0	0	ttcctgctccggtcaaaaggaagagactttgt	*	NM:i:0	MD:Z:233
ENSG00000101197|BIRC7|8264_1	0	ENST00000342412.10	566	30	32M	*	0	0	catcaggacaaggtgaggtgcttcttctgcta	*	NM:i:0	MD:Z:597
ENSG00000101197|BIRC7|8264_1	0	ENST00000217169.8	544	30	32M	*	0	0	catcaggacaaggtgaggtgcttcttctgcta	*	NM:i:0	MD:Z:575
ENSG00000101197|BIRC7|1204_1	0	ENST00000342412.10	1236	30	32M	*	0	0	gggatggcttaactgtacctgtttggatgctt	*	NM:i:0	MD:Z:1267
ENSG00000101197|BIRC7|1204_1	0	ENST00000217169.8	1268	30	32M	*	0	0	gggatggcttaactgtacctgtttggatgctt	*	NM:i:0	MD:Z:1299
ENSG00000101204|CHRNA4|8951_1	0	ENST00000370263.9	2185	30	32M	*	0	0	aattttccttcctgttctgtgtctgctgtaag	*	NM:i:0	MD:Z:2216
ENSG00000101204|CHRNA4|5763_1	0	ENST00000370263.9	2700	30	32M	*	0	0	ccttggagaacagagttttgtggagctggttc	*	NM:i:0	MD:Z:2731
ENSG00000101204|CHRNA4|16184_1	0	ENST00000370263.9	4696	30	32M	*	0	0	gtgttcttctgtctgaataaactaagacgcag	*	NM:i:0	MD:Z:4727
ENSG00000102003|SYP|12401_1	0	ENST00000263233.9	1996	30	32M	*	0	0	agaagagtcgagtgatatggcttgtagggtga	*	NM:i:0	MD:Z:2027
ENSG00000102007|PLP2|16103_1	0	ENST00000376327.6	256	30	32M	*	0	0	cctgtcggtgattgagatgatccttgctgcta	*	NM:i:0	MD:Z:287
ENSG00000102007|PLP2|16103_1	0	ENST00000376322.7	228	30	32M	*	0	0	cctgtcggtgattgagatgatccttgctgcta	*	NM:i:0	MD:Z:259
ENSG00000102007|PLP2|9952_1	0	ENST00000376327.6	363	30	32M	*	0	0	gaaccctcatagcggcaatcctctacctgatc	*	NM:i:0	MD:Z:394
ENSG00000102007|PLP2|9952_1	0	ENST00000376322.7	335	30	32M	*	0	0	gaaccctcatagcggcaatcctctacctgatc	*	NM:i:0	MD:Z:366
ENSG00000102024|PLS3|6306_1	0	ENST00000355899.8	1279	30	32M	*	0	0	gagaaactcgtgaagaaagaaccttccgtaac	*	NM:i:0	MD:Z:1310
ENSG00000102024|PLS3|6306_1	0	ENST00000289290.7	1371	30	32M	*	0	0	gagaaactcgtgaagaaagaaccttccgtaac	*	NM:i:0	MD:Z:1402
ENSG00000102024|PLS3|6306_1	0	ENST00000539310.5	1217	30	32M	*	0	0	gagaaactcgtgaagaaagaaccttccgtaac	*	NM:i:0	MD:Z:1248
ENSG00000102024|PLS3|13191_1	0	ENST00000355899.8	1865	30	32M	*	0	0	gtcaatggctagaagaatcggagccagagtgt	*	NM:i:0	MD:Z:1896
ENSG00000100095|SEZ6L|16442_1	0	ENST00000343706.8	736	30	32M	*	0	0	ctgatggacaaaggtgagaatgagctgactgg	*	NM:i:0	MD:Z:767
ENSG00000100095|SEZ6L|16442_1	0	ENST00000402979.1	785	30	32M	*	0	0	ctgatggacaaaggtgagaatgagctgactgg	*	NM:i:0	MD:Z:816
ENSG00000100095|SEZ6L|16442_1	0	ENST00000403121.5	785	30	32M	*	0	0	ctgatggacaaaggtgagaatgagctgactgg	*	NM:i:0	MD:Z:816
ENSG00000100095|SEZ6L|19_1	0	ENST00000248933.11	1769	30	32M	*	0	0	gactcccttcaaaccgagagtgtcccttttga	*	NM:i:0	MD:Z:1800
ENSG00000100095|SEZ6L|19_1	0	ENST00000404234.7	1757	30	32M	*	0	0	gactcccttcaaaccgagagtgtcccttttga	*	NM:i:0	MD:Z:1788
ENSG00000100095|SEZ6L|19_1	0	ENST00000529632.6	1757	30	32M	*	0	0	gactcccttcaaaccgagagtgtcccttttga	*	NM:i:0	MD:Z:1788
ENSG00000100095|SEZ6L|19_1	0	ENST00000360929.7	1717	30	32M	*	0	0	gactcccttcaaaccgagagtgtcccttttga	*	NM:i:0	MD:Z:1748
ENSG00000100095|SEZ6L|19_1	0	ENST00000629590.2	1656	30	32M	*	0	0	gactcccttcaaaccgagagtgtcccttttga	*	NM:i:0	MD:Z:1687
ENSG00000100095|SEZ6L|19_1	0	ENST00000343706.8	1573	30	32M	*	0	0	gactcccttcaaaccgagagtgtcccttttga	*	NM:i:0	MD:Z:1604
ENSG00000100095|SEZ6L|19_1	0	ENST00000402979.1	1622	30	32M	*	0	0	gactcccttcaaaccgagagtgtcccttttga	*	NM:i:0	MD:Z:1653
ENSG00000100095|SEZ6L|19_1	0	ENST00000403121.5	1622	30	32M	*	0	0	gactcccttcaaaccgagagtgtcccttttga	*	NM:i:0	MD:Z:1653
ENSG00000100146|SOX10|1900_1	0	ENST00000698177.1	1719	30	32M	*	0	0	cacgaggtaatgtccaacatggagacctttga	*	NM:i:0	MD:Z:1750
ENSG00000100146|SOX10|1900_1	0	ENST00000360880.6	1112	30	32M	*	0	0	cacgaggtaatgtccaacatggagacctttga	*	NM:i:0	MD:Z:1143
ENSG00000100146|SOX10|1900_1	0	ENST00000396884.8	1148	30	32M	*	0	0	cacgaggtaatgtccaacatggagacctttga	*	NM:i:0	MD:Z:1179
ENSG00000100697|DICER1|11535_1	0	ENST00000529720.2	4497	30	32M	*	0	0	aatcaagacaaaagcaacacagataaatggga	*	NM:i:0	MD:Z:4528
ENSG00000100697|DICER1|11535_1	0	ENST00000674628.2	4606	30	32M	*	0	0	aatcaagacaaaagcaacacagataaatggga	*	NM:i:0	MD:Z:4637
ENSG00000100697|DICER1|11535_1	0	ENST00000343455.8	4507	30	32M	*	0	0	aatcaagacaaaagcaacacagataaatggga	*	NM:i:0	MD:Z:4538
ENSG00000100697|DICER1|11535_1	0	ENST00000531162.7	4591	30	32M	*	0	0	aatcaagacaaaagcaacacagataaatggga	*	NM:i:0	MD:Z:4622
ENSG00000100697|DICER1|11535_1	0	ENST00000526495.6	4454	30	32M	*	0	0	aatcaagacaaaagcaacacagataaatggga	*	NM:i:0	MD:Z:4485
ENSG00000100697|DICER1|11535_1	0	ENST00000393063.6	4565	30	32M	*	0	0	aatcaagacaaaagcaacacagataaatggga	*	NM:i:0	MD:Z:4596
ENSG00000100697|DICER1|11535_1	0	ENST00000527414.5	4395	30	32M	*	0	0	aatcaagacaaaagcaacacagataaatggga	*	NM:i:0	MD:Z:4426
ENSG00000100697|DICER1|11535_1	0	ENST00000541352.5	4171	30	32M	*	0	0	aatcaagacaaaagcaacacagataaatggga	*	NM:i:0	MD:Z:4202
ENSG00000100697|DICER1|11535_1	0	ENST00000696736.1	4571	30	32M	*	0	0	aatcaagacaaaagcaacacagataaatggga	*	NM:i:0	MD:Z:4602
ENSG00000100697|DICER1|11535_1	0	ENST00000532939.3	4577	30	32M	*	0	0	aatcaagacaaaagcaacacagataaatggga	*	NM:i:0	MD:Z:4608
ENSG00000100697|DICER1|11535_1	0	ENST00000696737.1	4424	30	32M	*	0	0	aatcaagacaaaagcaacacagataaatggga	*	NM:i:0	MD:Z:4455
ENSG00000100711|ZFYVE21|11357_1	0	ENST00000216602.10	840	30	32M	*	0	0	ccaagctcctctatgaatctcgggaccagtaa	*	NM:i:0	MD:Z:871
ENSG00000100711|ZFYVE21|11357_1	0	ENST00000311141.7	706	30	32M	*	0	0	ccaagctcctctatgaatctcgggaccagtaa	*	NM:i:0	MD:Z:737
ENSG00000100711|ZFYVE21|8209_1	0	ENST00000216602.10	1112	30	32M	*	0	0	tgggagagactgagctacactactgctaaact	*	NM:i:0	MD:Z:1143
ENSG00000100711|ZFYVE21|8209_1	0	ENST00000311141.7	978	30	32M	*	0	0	tgggagagactgagctacactactgctaaact	*	NM:i:0	MD:Z:1009
ENSG00000100714|MTHFD1|16906_1	0	ENST00000545908.6	2629	30	32M	*	0	0	tgccagaatgtttggaattccagtagtagtgg	*	NM:i:0	MD:Z:2660
ENSG00000100714|MTHFD1|16906_1	0	ENST00000697168.1	2381	30	32M	*	0	0	tgccagaatgtttggaattccagtagtagtgg	*	NM:i:0	MD:Z:2412
ENSG00000100714|MTHFD1|16906_1	0	ENST00000554768.6	2477	30	32M	*	0	0	tgccagaatgtttggaattccagtagtagtgg	*	NM:i:0	MD:Z:2508
ENSG00000100714|MTHFD1|16906_1	0	ENST00000652337.1	2307	30	32M	*	0	0	tgccagaatgtttggaattccagtagtagtgg	*	NM:i:0	MD:Z:2338
ENSG00000100714|MTHFD1|16906_1	0	ENST00000557370.3	2298	30	32M	*	0	0	tgccagaatgtttggaattccagtagtagtgg	*	NM:i:0	MD:Z:2329
ENSG00000100714|MTHFD1|16906_1	0	ENST00000697173.1	2621	30	32M	*	0	0	tgccagaatgtttggaattccagtagtagtgg	*	NM:i:0	MD:Z:2652
ENSG00000100714|MTHFD1|16906_1	0	ENST00000697174.1	2045	30	32M	*	0	0	tgccagaatgtttggaattccagtagtagtgg	*	NM:i:0	MD:Z:2076
ENSG00000100714|MTHFD1|16906_1	0	ENST00000557539.2	2395	30	32M	*	0	0	tgccagaatgtttggaattccagtagtagtgg	*	NM:i:0	MD:Z:2426
ENSG00000100714|MTHFD1|16906_1	0	ENST00000413059.1	2196	30	32M	*	0	0	tgccagaatgtttggaattccagtagtagtgg	*	NM:i:0	MD:Z:2227
ENSG00000100714|MTHFD1|233_1	0	ENST00000545908.6	830	30	32M	*	0	0	attccttgtacgcctaagggatgcttggaact	*	NM:i:0	MD:Z:861
ENSG00000100714|MTHFD1|233_1	0	ENST00000697168.1	582	30	32M	*	0	0	attccttgtacgcctaagggatgcttggaact	*	NM:i:0	MD:Z:613
ENSG00000100714|MTHFD1|233_1	0	ENST00000554768.6	678	30	32M	*	0	0	attccttgtacgcctaagggatgcttggaact	*	NM:i:0	MD:Z:709
ENSG00000100714|MTHFD1|233_1	0	ENST00000652337.1	508	30	32M	*	0	0	attccttgtacgcctaagggatgcttggaact	*	NM:i:0	MD:Z:539
ENSG00000100714|MTHFD1|233_1	0	ENST00000557370.3	499	30	32M	*	0	0	attccttgtacgcctaagggatgcttggaact	*	NM:i:0	MD:Z:530
ENSG00000100714|MTHFD1|233_1	0	ENST00000697173.1	822	30	32M	*	0	0	attccttgtacgcctaagggatgcttggaact	*	NM:i:0	MD:Z:853
ENSG00000100714|MTHFD1|233_1	0	ENST00000697174.1	495	30	32M	*	0	0	attccttgtacgcctaagggatgcttggaact	*	NM:i:0	MD:Z:526
ENSG00000100714|MTHFD1|233_1	0	ENST00000557539.2	596	30	32M	*	0	0	attccttgtacgcctaagggatgcttggaact	*	NM:i:0	MD:Z:627
ENSG00000100714|MTHFD1|17163_1	0	ENST00000545908.6	1966	30	32M	*	0	0	tgatccagaaaccataacttggcaaagagtgt	*	NM:i:0	MD:Z:1997
ENSG00000100714|MTHFD1|17163_1	0	ENST00000697168.1	1718	30	32M	*	0	0	tgatccagaaaccataacttggcaaagagtgt	*	NM:i:0	MD:Z:1749
ENSG00000100714|MTHFD1|17163_1	0	ENST00000554768.6	1814	30	32M	*	0	0	tgatccagaaaccataacttggcaaagagtgt	*	NM:i:0	MD:Z:1845
ENSG00000100714|MTHFD1|17163_1	0	ENST00000652337.1	1644	30	32M	*	0	0	tgatccagaaaccataacttggcaaagagtgt	*	NM:i:0	MD:Z:1675
ENSG00000100714|MTHFD1|17163_1	0	ENST00000557370.3	1635	30	32M	*	0	0	tgatccagaaaccataacttggcaaagagtgt	*	NM:i:0	MD:Z:1666
ENSG00000100714|MTHFD1|17163_1	0	ENST00000697173.1	1958	30	32M	*	0	0	tgatccagaaaccataacttggcaaagagtgt	*	NM:i:0	MD:Z:1989
ENSG00000100714|MTHFD1|17163_1	0	ENST00000697174.1	1382	30	32M	*	0	0	tgatccagaaaccataacttggcaaagagtgt	*	NM:i:0	MD:Z:1413
ENSG00000100714|MTHFD1|17163_1	0	ENST00000557539.2	1732	30	32M	*	0	0	tgatccagaaaccataacttggcaaagagtgt	*	NM:i:0	MD:Z:1763
ENSG00000100721|TCL1A|18558_1	0	ENST00000402399.6	536	30	32M	*	0	0	gaggaatggacagacagaggatgagctctacc	*	NM:i:0	MD:Z:567
ENSG00000100721|TCL1A|18558_1	0	ENST00000554012.5	602	30	32M	*	0	0	gaggaatggacagacagaggatgagctctacc	*	NM:i:0	MD:Z:633
ENSG00000100721|TCL1A|18558_1	0	ENST00000557043.4	400	30	32M	*	0	0	gaggaatggacagacagaggatgagctctacc	*	NM:i:0	MD:Z:431
ENSG00000100721|TCL1A|15230_1	0	ENST00000402399.6	1255	30	32M	*	0	0	tctatccttgacttagattctggtggagagaa	*	NM:i:0	MD:Z:1286
ENSG00000100721|TCL1A|15230_1	0	ENST00000554012.5	1321	30	32M	*	0	0	tctatccttgacttagattctggtggagagaa	*	NM:i:0	MD:Z:1352
ENSG00000100726|TELO2|18387_1	0	ENST00000262319.11	1553	30	32M	*	0	0	tgaaattccagtacgaagaggatgaactgagc	*	NM:i:0	MD:Z:1584
ENSG00000100726|TELO2|8025_1	0	ENST00000262319.11	1171	30	32M	*	0	0	tttgtgatgacccagaagcttctgttcttaca	*	NM:i:0	MD:Z:1202
ENSG00000101945|SUV39H1|8889_1	0	ENST00000337852.10	2134	30	32M	*	0	0	ttcttcagggctgcatatctgagaagtggatg	*	NM:i:0	MD:Z:2165
ENSG00000101945|SUV39H1|8889_1	0	ENST00000376687.4	1886	30	32M	*	0	0	ttcttcagggctgcatatctgagaagtggatg	*	NM:i:0	MD:Z:1917
ENSG00000101951|PAGE4|10016_1	0	ENST00000715210.1	357	30	32M	*	0	0	agcatgctaagactaaagaagcaggagatggg	*	NM:i:0	MD:Z:388
ENSG00000101951|PAGE4|10016_1	0	ENST00000715211.1	340	30	32M	*	0	0	agcatgctaagactaaagaagcaggagatggg	*	NM:i:0	MD:Z:371
ENSG00000101951|PAGE4|10016_1	0	ENST00000376141.5	336	30	32M	*	0	0	agcatgctaagactaaagaagcaggagatggg	*	NM:i:0	MD:Z:367
ENSG00000101951|PAGE4|10016_1	0	ENST00000218068.7	348	30	32M	*	0	0	agcatgctaagactaaagaagcaggagatggg	*	NM:i:0	MD:Z:379
ENSG00000101951|PAGE4|2035_1	0	ENST00000218068.7	559	30	32M	*	0	0	aaaaaatccttgtgttctgtttagagctggta	*	NM:i:0	MD:Z:590
ENSG00000101951|PAGE4|10401_1	0	ENST00000218068.7	644	30	32M	*	0	0	ctgttggtttatccctacgtccttttggattt	*	NM:i:0	MD:Z:675
ENSG00000101955|SRPX|12278_1	0	ENST00000432886.6	718	30	32M	*	0	0	gttaaagtaagagtcaaacgctgtggcaaact	*	NM:i:0	MD:Z:749
ENSG00000101955|SRPX|12278_1	0	ENST00000538295.5	895	30	32M	*	0	0	gttaaagtaagagtcaaacgctgtggcaaact	*	NM:i:0	MD:Z:926
ENSG00000101955|SRPX|12278_1	0	ENST00000544439.5	835	30	32M	*	0	0	gttaaagtaagagtcaaacgctgtggcaaact	*	NM:i:0	MD:Z:866
ENSG00000101955|SRPX|12278_1	0	ENST00000378533.4	842	30	32M	*	0	0	gttaaagtaagagtcaaacgctgtggcaaact	*	NM:i:0	MD:Z:873
ENSG00000101955|SRPX|12805_1	0	ENST00000432886.6	1284	30	32M	*	0	0	cacttttcccttgagaaaagaagagatggtcc	*	NM:i:0	MD:Z:1315
ENSG00000101955|SRPX|12805_1	0	ENST00000538295.5	1339	30	32M	*	0	0	cacttttcccttgagaaaagaagagatggtcc	*	NM:i:0	MD:Z:1370
ENSG00000101955|SRPX|12805_1	0	ENST00000544439.5	1401	30	32M	*	0	0	cacttttcccttgagaaaagaagagatggtcc	*	NM:i:0	MD:Z:1432
ENSG00000101955|SRPX|12805_1	0	ENST00000378533.4	1408	30	32M	*	0	0	cacttttcccttgagaaaagaagagatggtcc	*	NM:i:0	MD:Z:1439
ENSG00000101955|SRPX|12505_1	0	ENST00000432886.6	1600	30	32M	*	0	0	agaaattagaacccataaccatacacaggcta	*	NM:i:0	MD:Z:1631
ENSG00000101955|SRPX|12505_1	0	ENST00000538295.5	1655	30	32M	*	0	0	agaaattagaacccataaccatacacaggcta	*	NM:i:0	MD:Z:1686
ENSG00000101955|SRPX|12505_1	0	ENST00000544439.5	1717	30	32M	*	0	0	agaaattagaacccataaccatacacaggcta	*	NM:i:0	MD:Z:1748
ENSG00000101955|SRPX|12505_1	0	ENST00000378533.4	1724	30	32M	*	0	0	agaaattagaacccataaccatacacaggcta	*	NM:i:0	MD:Z:1755
ENSG00000101958|GLRA2|13926_1	0	ENST00000218075.9	1630	30	32M	*	0	0	tttaattttagcggttatgggatgggtcactg	*	NM:i:0	MD:Z:1661
ENSG00000101958|GLRA2|13926_1	0	ENST00000355020.9	1630	30	32M	*	0	0	tttaattttagcggttatgggatgggtcactg	*	NM:i:0	MD:Z:1661
ENSG00000101958|GLRA2|18019_1	0	ENST00000218075.9	1462	30	32M	*	0	0	gtaaaagcgattgacatctggatggcggtgtg	*	NM:i:0	MD:Z:1493
ENSG00000101958|GLRA2|18019_1	0	ENST00000355020.9	1462	30	32M	*	0	0	gtaaaagcgattgacatctggatggcggtgtg	*	NM:i:0	MD:Z:1493
ENSG00000101966|XIAP|5062_1	0	ENST00000422098.6	602	30	32M	*	0	0	tgaaaactatctgggaagcagagatcattttg	*	NM:i:0	MD:Z:633
ENSG00000101966|XIAP|5062_1	0	ENST00000371199.8	624	30	32M	*	0	0	tgaaaactatctgggaagcagagatcattttg	*	NM:i:0	MD:Z:655
ENSG00000101966|XIAP|5062_1	0	ENST00000355640.3	657	30	32M	*	0	0	tgaaaactatctgggaagcagagatcattttg	*	NM:i:0	MD:Z:688
ENSG00000102794|ACOD1|474_1	0	ENST00000377462.6	455	30	32M	*	0	0	ttggtattgaagtgcaaggccgattactgcat	*	NM:i:0	MD:Z:486
ENSG00000102794|ACOD1|17570_1	0	ENST00000377462.6	952	30	32M	*	0	0	ccaactgactacattaagagaattgtgctcag	*	NM:i:0	MD:Z:983
ENSG00000100385|IL2RB|1975_1	0	ENST00000698893.1	2788	30	32M	*	0	0	cagacccacaagagaagctgatggggagtaaa	*	NM:i:0	MD:Z:2819
ENSG00000100385|IL2RB|1975_1	0	ENST00000429622.6	2730	30	32M	*	0	0	cagacccacaagagaagctgatggggagtaaa	*	NM:i:0	MD:Z:2761
ENSG00000100385|IL2RB|1975_1	0	ENST00000698883.1	2830	30	32M	*	0	0	cagacccacaagagaagctgatggggagtaaa	*	NM:i:0	MD:Z:2861
ENSG00000100385|IL2RB|1975_1	0	ENST00000453962.6	2756	30	32M	*	0	0	cagacccacaagagaagctgatggggagtaaa	*	NM:i:0	MD:Z:2787
ENSG00000100387|RBX1|17586_1	0	ENST00000216225.9	170	30	32M	*	0	0	tggatctttgcatagaatgtcaagctaaccag	*	NM:i:0	MD:Z:201
ENSG00000100387|RBX1|17586_1	0	ENST00000417406.1	157	30	6S25M1S	*	0	0	tggatctttgcatagaatgtcaagctaaccag	*	NM:i:0	MD:Z:181
ENSG00000100387|RBX1|2009_1	0	ENST00000216225.9	462	30	32M	*	0	0	agtttgctgtttctgtagccatattgtattct	*	NM:i:0	MD:Z:493
ENSG00000100387|RBX1|11253_1	0	ENST00000216225.9	879	30	32M	*	0	0	ctctgtactgtgggcttctgaggactaagtgg	*	NM:i:0	MD:Z:910
ENSG00000100393|EP300|15137_1	0	ENST00000715703.1	2048	30	32M	*	0	0	gaggtgtaggagttcaaacgccgagtcttctt	*	NM:i:0	MD:Z:2079
ENSG00000100393|EP300|15137_1	0	ENST00000263253.9	1966	30	32M	*	0	0	gaggtgtaggagttcaaacgccgagtcttctt	*	NM:i:0	MD:Z:1997
ENSG00000100393|EP300|15137_1	0	ENST00000674155.1	1553	30	32M	*	0	0	gaggtgtaggagttcaaacgccgagtcttctt	*	NM:i:0	MD:Z:1584
ENSG00000100393|EP300|3407_1	0	ENST00000715703.1	4485	30	32M	*	0	0	caaaaccgtggaagtaaaaccaggcatgaaag	*	NM:i:0	MD:Z:4516
ENSG00000100393|EP300|3407_1	0	ENST00000263253.9	4403	30	32M	*	0	0	caaaaccgtggaagtaaaaccaggcatgaaag	*	NM:i:0	MD:Z:4434
ENSG00000100393|EP300|3407_1	0	ENST00000674155.1	3912	30	32M	*	0	0	caaaaccgtggaagtaaaaccaggcatgaaag	*	NM:i:0	MD:Z:3943
ENSG00000100393|EP300|11297_1	0	ENST00000715703.1	2320	30	32M	*	0	0	gttgcatatgctcggaaagttgaaggggacat	*	NM:i:0	MD:Z:2351
ENSG00000100393|EP300|11297_1	0	ENST00000263253.9	2238	30	32M	*	0	0	gttgcatatgctcggaaagttgaaggggacat	*	NM:i:0	MD:Z:2269
ENSG00000100393|EP300|11297_1	0	ENST00000674155.1	1825	30	32M	*	0	0	gttgcatatgctcggaaagttgaaggggacat	*	NM:i:0	MD:Z:1856
ENSG00000100401|RANGAP1|5352_1	0	ENST00000356244.8	1673	30	32M	*	0	0	ctgtgttcaaggacgaagctactgtgaggatg	*	NM:i:0	MD:Z:1704
ENSG00000100401|RANGAP1|5352_1	0	ENST00000705116.1	2115	30	32M	*	0	0	ctgtgttcaaggacgaagctactgtgaggatg	*	NM:i:0	MD:Z:2146
ENSG00000100401|RANGAP1|5352_1	0	ENST00000405486.5	2146	30	32M	*	0	0	ctgtgttcaaggacgaagctactgtgaggatg	*	NM:i:0	MD:Z:2177
ENSG00000100401|RANGAP1|5352_1	0	ENST00000455915.6	2903	30	32M	*	0	0	ctgtgttcaaggacgaagctactgtgaggatg	*	NM:i:0	MD:Z:2934
ENSG00000100401|RANGAP1|954_1	0	ENST00000356244.8	2131	30	32M	*	0	0	catgtgtcctgtcagtcccctgagtatgtgtg	*	NM:i:0	MD:Z:2162
ENSG00000100401|RANGAP1|954_1	0	ENST00000705116.1	2573	30	32M	*	0	0	catgtgtcctgtcagtcccctgagtatgtgtg	*	NM:i:0	MD:Z:2604
ENSG00000100401|RANGAP1|954_1	0	ENST00000405486.5	2604	30	32M	*	0	0	catgtgtcctgtcagtcccctgagtatgtgtg	*	NM:i:0	MD:Z:2635
ENSG00000100401|RANGAP1|954_1	0	ENST00000455915.6	3361	30	32M	*	0	0	catgtgtcctgtcagtcccctgagtatgtgtg	*	NM:i:0	MD:Z:3392
ENSG00000101144|BMP7|7679_1	0	ENST00000395863.8	1943	30	32M	*	0	0	tgtgagagtattaggaaacatgagcagcatat	*	NM:i:0	MD:Z:1974
ENSG00000101144|BMP7|7679_1	0	ENST00000395864.7	1446	30	32M	*	0	0	tgtgagagtattaggaaacatgagcagcatat	*	NM:i:0	MD:Z:1477
ENSG00000101144|BMP7|9272_1	0	ENST00000395863.8	2210	30	32M	*	0	0	gtctgtgcgaaaggaaaattgacccggaagtt	*	NM:i:0	MD:Z:2241
ENSG00000101144|BMP7|9272_1	0	ENST00000395864.7	1713	30	32M	*	0	0	gtctgtgcgaaaggaaaattgacccggaagtt	*	NM:i:0	MD:Z:1744
ENSG00000101144|BMP7|894_1	0	ENST00000395863.8	2629	30	32M	*	0	0	tagtaaatccatgtgaaattgcagaggggaca	*	NM:i:0	MD:Z:2660
ENSG00000101180|HRH3|18072_1	0	ENST00000340177.10	1477	30	32M	*	0	0	ctgactactggtacgaaacctccttctggctc	*	NM:i:0	MD:Z:1508
ENSG00000101180|HRH3|18072_1	0	ENST00000317393.10	1226	30	32M	*	0	0	ctgactactggtacgaaacctccttctggctc	*	NM:i:0	MD:Z:1257
ENSG00000101180|HRH3|15300_1	0	ENST00000340177.10	2281	30	32M	*	0	0	gttcctgggatgtttaatcaagagagacaaaa	*	NM:i:0	MD:Z:2312
ENSG00000101180|HRH3|12222_1	0	ENST00000340177.10	2645	30	32M	*	0	0	ctgcaaaccgtgaggtcacaataaagtgtatt	*	NM:i:0	MD:Z:2676
ENSG00000101188|NTSR1|16668_1	0	ENST00000370501.4	1364	30	32M	*	0	0	atgagcagtggactccgttcctctatgacttc	*	NM:i:0	MD:Z:1395
ENSG00000101188|NTSR1|15029_1	0	ENST00000370501.4	2875	30	32M	*	0	0	ctaagcctaagagaagacagtcccaggagaag	*	NM:i:0	MD:Z:2906
ENSG00000101188|NTSR1|109_1	0	ENST00000370501.4	3823	30	32M	*	0	0	tcccgttgatgtcttgatgctcctatctgtgc	*	NM:i:0	MD:Z:3854
ENSG00000101190|TCFL5|5746_1	0	ENST00000335351.8	1111	30	32M	*	0	0	aagttttgcctgagcaagtttggattaaagtg	*	NM:i:0	MD:Z:1142
ENSG00000101190|TCFL5|5746_1	0	ENST00000217162.5	1052	30	32M	*	0	0	aagttttgcctgagcaagtttggattaaagtg	*	NM:i:0	MD:Z:1083
ENSG00000101670|LIPG|10048_1	0	ENST00000577628.5	1932	30	32M	*	0	0	cctctttgttgactctctggtgaatcaggaca	*	NM:i:0	MD:Z:1963
ENSG00000101670|LIPG|10048_1	0	ENST00000261292.9	1089	30	32M	*	0	0	cctctttgttgactctctggtgaatcaggaca	*	NM:i:0	MD:Z:1120
ENSG00000101670|LIPG|10048_1	0	ENST00000427224.6	864	30	32M	*	0	0	cctctttgttgactctctggtgaatcaggaca	*	NM:i:0	MD:Z:895
ENSG00000101670|LIPG|10048_1	0	ENST00000580036.5	1059	30	32M	*	0	0	cctctttgttgactctctggtgaatcaggaca	*	NM:i:0	MD:Z:1090
ENSG00000101670|LIPG|11489_1	0	ENST00000577628.5	2272	30	32M	*	0	0	tgtgcatgtcctaggaaagggaatctttacaa	*	NM:i:0	MD:Z:2303
ENSG00000101670|LIPG|11489_1	0	ENST00000580036.5	1399	30	32M	*	0	0	tgtgcatgtcctaggaaagggaatctttacaa	*	NM:i:0	MD:Z:1430
ENSG00000101670|LIPG|11489_2	0	ENST00000261292.9	1631	30	32M	*	0	0	tgacattttgtacagaagaccctgagaacacc	*	NM:i:0	MD:Z:1662
ENSG00000101670|LIPG|11489_2	0	ENST00000427224.6	1406	30	32M	*	0	0	tgacattttgtacagaagaccctgagaacacc	*	NM:i:0	MD:Z:1437
ENSG00000101746|NOL4|14346_1	0	ENST00000261592.10	3460	30	32M	*	0	0	gctgagtccaactgaaatcaatgccgtgagac	*	NM:i:0	MD:Z:3491
ENSG00000101746|NOL4|14346_1	0	ENST00000535384.5	1184	30	32M	*	0	0	gctgagtccaactgaaatcaatgccgtgagac	*	NM:i:0	MD:Z:1215
ENSG00000101746|NOL4|14346_1	0	ENST00000589544.5	1712	30	32M	*	0	0	gctgagtccaactgaaatcaatgccgtgagac	*	NM:i:0	MD:Z:1743
ENSG00000101746|NOL4|14346_1	0	ENST00000538587.5	1609	30	32M	*	0	0	gctgagtccaactgaaatcaatgccgtgagac	*	NM:i:0	MD:Z:1640
ENSG00000101746|NOL4|5755_1	0	ENST00000261592.10	2441	30	32M	*	0	0	gctgcagagagctttaatggcaatgagactct	*	NM:i:0	MD:Z:2472
ENSG00000101746|NOL4|5755_1	0	ENST00000535384.5	165	30	32M	*	0	0	gctgcagagagctttaatggcaatgagactct	*	NM:i:0	MD:Z:196
ENSG00000101746|NOL4|5755_1	0	ENST00000589544.5	999	30	32M	*	0	0	gctgcagagagctttaatggcaatgagactct	*	NM:i:0	MD:Z:1030
ENSG00000101746|NOL4|5755_1	0	ENST00000538587.5	590	30	32M	*	0	0	gctgcagagagctttaatggcaatgagactct	*	NM:i:0	MD:Z:621
ENSG00000101773|RBBP8|1312_1	0	ENST00000327155.10	1785	30	32M	*	0	0	gactgtgtgatggataaacctctggatctgtc	*	NM:i:0	MD:Z:1816
ENSG00000101773|RBBP8|1312_1	0	ENST00000399722.6	1801	30	32M	*	0	0	gactgtgtgatggataaacctctggatctgtc	*	NM:i:0	MD:Z:1832
ENSG00000101773|RBBP8|1312_1	0	ENST00000399725.6	1867	30	32M	*	0	0	gactgtgtgatggataaacctctggatctgtc	*	NM:i:0	MD:Z:1898
ENSG00000101773|RBBP8|1312_1	0	ENST00000360790.9	1573	30	32M	*	0	0	gactgtgtgatggataaacctctggatctgtc	*	NM:i:0	MD:Z:1604
ENSG00000101773|RBBP8|15005_1	0	ENST00000327155.10	2494	30	32M	*	0	0	tgaatgatagcttggaagatatgtttgatcgg	*	NM:i:0	MD:Z:2525
ENSG00000101773|RBBP8|15005_1	0	ENST00000399722.6	2510	30	32M	*	0	0	tgaatgatagcttggaagatatgtttgatcgg	*	NM:i:0	MD:Z:2541
ENSG00000101773|RBBP8|15005_1	0	ENST00000399725.6	2576	30	32M	*	0	0	tgaatgatagcttggaagatatgtttgatcgg	*	NM:i:0	MD:Z:2607
ENSG00000101773|RBBP8|15005_1	0	ENST00000360790.9	2297	30	32M	*	0	0	tgaatgatagcttggaagatatgtttgatcgg	*	NM:i:0	MD:Z:2328
ENSG00000101773|RBBP8|3704_1	0	ENST00000327155.10	640	30	32M	*	0	0	aacagcaagagtttgaaaatatccggcagcag	*	NM:i:0	MD:Z:671
ENSG00000101773|RBBP8|3704_1	0	ENST00000399722.6	656	30	32M	*	0	0	aacagcaagagtttgaaaatatccggcagcag	*	NM:i:0	MD:Z:687
ENSG00000101773|RBBP8|3704_1	0	ENST00000399725.6	722	30	32M	*	0	0	aacagcaagagtttgaaaatatccggcagcag	*	NM:i:0	MD:Z:753
ENSG00000101773|RBBP8|3704_1	0	ENST00000360790.9	428	30	32M	*	0	0	aacagcaagagtttgaaaatatccggcagcag	*	NM:i:0	MD:Z:459
ENSG00000101843|PSMD10|266_1	0	ENST00000217958.8	668	30	32M	*	0	0	ctgggtttaatactcaagagaatggtggaagg	*	NM:i:0	MD:Z:699
ENSG00000101843|PSMD10|266_1	0	ENST00000372296.5	466	30	32M	*	0	0	ctgggtttaatactcaagagaatggtggaagg	*	NM:i:0	MD:Z:497
ENSG00000101843|PSMD10|266_1	0	ENST00000372295.5	545	30	32M	*	0	0	ctgggtttaatactcaagagaatggtggaagg	*	NM:i:0	MD:Z:576
ENSG00000101843|PSMD10|266_1	0	ENST00000361815.9	589	30	32M	*	0	0	ctgggtttaatactcaagagaatggtggaagg	*	NM:i:0	MD:Z:620
ENSG00000101843|PSMD10|266_1	0	ENST00000340200.5	547	30	32M	*	0	0	ctgggtttaatactcaagagaatggtggaagg	*	NM:i:0	MD:Z:578
ENSG00000101843|PSMD10|6379_1	0	ENST00000217958.8	947	30	32M	*	0	0	tggttaatttggagtaactaattctgtggctg	*	NM:i:0	MD:Z:978
ENSG00000101843|PSMD10|6379_1	0	ENST00000372296.5	745	30	32M	*	0	0	tggttaatttggagtaactaattctgtggctg	*	NM:i:0	MD:Z:776
ENSG00000102606|ARHGEF7|14103_1	0	ENST00000317133.9	1831	30	32M	*	0	0	tcgtacagtctttagaagaatgcaccaagttg	*	NM:i:0	MD:Z:1862
ENSG00000102606|ARHGEF7|14103_1	0	ENST00000375739.6	1086	30	32M	*	0	0	tcgtacagtctttagaagaatgcaccaagttg	*	NM:i:0	MD:Z:1117
ENSG00000102606|ARHGEF7|14103_1	0	ENST00000375741.6	1236	30	32M	*	0	0	tcgtacagtctttagaagaatgcaccaagttg	*	NM:i:0	MD:Z:1267
ENSG00000102606|ARHGEF7|14103_1	0	ENST00000646102.2	1140	30	32M	*	0	0	tcgtacagtctttagaagaatgcaccaagttg	*	NM:i:0	MD:Z:1171
ENSG00000102606|ARHGEF7|14103_1	0	ENST00000700426.1	970	30	32M	*	0	0	tcgtacagtctttagaagaatgcaccaagttg	*	NM:i:0	MD:Z:1001
ENSG00000102606|ARHGEF7|14103_1	0	ENST00000218789.9	949	30	32M	*	0	0	tcgtacagtctttagaagaatgcaccaagttg	*	NM:i:0	MD:Z:980
ENSG00000102606|ARHGEF7|14103_1	0	ENST00000375736.8	925	30	32M	*	0	0	tcgtacagtctttagaagaatgcaccaagttg	*	NM:i:0	MD:Z:956
ENSG00000102606|ARHGEF7|14103_1	0	ENST00000426073.6	808	30	32M	*	0	0	tcgtacagtctttagaagaatgcaccaagttg	*	NM:i:0	MD:Z:839
ENSG00000102606|ARHGEF7|14103_1	0	ENST00000375723.5	671	30	32M	*	0	0	tcgtacagtctttagaagaatgcaccaagttg	*	NM:i:0	MD:Z:702
ENSG00000102606|ARHGEF7|14103_1	0	ENST00000478679.5	281	30	32M	*	0	0	tcgtacagtctttagaagaatgcaccaagttg	*	NM:i:0	MD:Z:312
ENSG00000102678|FGF9|11191_1	0	ENST00000382353.6	1172	30	32M	*	0	0	acagtggactctacctcgggatgaatgagaag	*	NM:i:0	MD:Z:1203
ENSG00000102678|FGF9|15399_1	0	ENST00000382353.6	1579	30	32M	*	0	0	ctttgtcgcatgcataatgtatgatggaggct	*	NM:i:0	MD:Z:1610
ENSG00000102678|FGF9|15979_1	0	ENST00000382353.6	2152	30	32M	*	0	0	agataggcattttggaagctttaggctctgta	*	NM:i:0	MD:Z:2183
ENSG00000102753|KPNA3|3304_1	0	ENST00000261667.8	630	30	32M	*	0	0	gctgttgtgcagtctaatgcagtacctctttt	*	NM:i:0	MD:Z:661
ENSG00000102753|KPNA3|7490_1	0	ENST00000261667.8	985	30	32M	*	0	0	cagatggaggtaatgaacagatacagatggtt	*	NM:i:0	MD:Z:1016
ENSG00000102753|KPNA3|15712_1	0	ENST00000261667.8	1525	30	32M	*	0	0	ctgaaataatagaggaatgtggaggtttggag	*	NM:i:0	MD:Z:1556
ENSG00000099956|SMARCB1|13042_1	0	ENST00000407422.8	1591	30	32M	*	0	0	ctggggtcaggaagaaaccttattttaggttg	*	NM:i:0	MD:Z:1622
ENSG00000099956|SMARCB1|13042_1	0	ENST00000344921.11	1613	30	32M	*	0	0	ctggggtcaggaagaaaccttattttaggttg	*	NM:i:0	MD:Z:1644
ENSG00000099956|SMARCB1|13042_1	0	ENST00000644036.2	1583	30	32M	*	0	0	ctggggtcaggaagaaaccttattttaggttg	*	NM:i:0	MD:Z:1614
ENSG00000099956|SMARCB1|13042_1	0	ENST00000263121.12	1400	30	32M	*	0	0	ctggggtcaggaagaaaccttattttaggttg	*	NM:i:0	MD:Z:1431
ENSG00000100280|AP1B1|2011_1	0	ENST00000357586.7	952	30	32M	*	0	0	gtgaaggtgctgatgaagttcatggagatgtt	*	NM:i:0	MD:Z:983
ENSG00000100280|AP1B1|2011_1	0	ENST00000405198.6	965	30	32M	*	0	0	gtgaaggtgctgatgaagttcatggagatgtt	*	NM:i:0	MD:Z:996
ENSG00000100280|AP1B1|2011_1	0	ENST00000432560.6	965	30	32M	*	0	0	gtgaaggtgctgatgaagttcatggagatgtt	*	NM:i:0	MD:Z:996
ENSG00000100280|AP1B1|2011_1	0	ENST00000317368.11	965	30	32M	*	0	0	gtgaaggtgctgatgaagttcatggagatgtt	*	NM:i:0	MD:Z:996
ENSG00000100280|AP1B1|7879_1	0	ENST00000357586.7	2728	30	32M	*	0	0	gatattcccaatgagaatgaggcccagttcca	*	NM:i:0	MD:Z:2759
ENSG00000100280|AP1B1|7879_1	0	ENST00000405198.6	2720	30	32M	*	0	0	gatattcccaatgagaatgaggcccagttcca	*	NM:i:0	MD:Z:2751
ENSG00000100280|AP1B1|7879_1	0	ENST00000432560.6	2720	30	32M	*	0	0	gatattcccaatgagaatgaggcccagttcca	*	NM:i:0	MD:Z:2751
ENSG00000100280|AP1B1|7879_1	0	ENST00000317368.11	2660	30	32M	*	0	0	gatattcccaatgagaatgaggcccagttcca	*	NM:i:0	MD:Z:2691
ENSG00000100285|NEFH|9205_1	0	ENST00000412845.1	2209	30	32M	*	0	0	tcgaaaagcccaaagaatccaaagttgaagcc	*	NM:i:0	MD:Z:2240
ENSG00000100285|NEFH|9205_1	0	ENST00000432563.1	1836	30	32M	*	0	0	tcgaaaagcccaaagaatccaaagttgaagcc	*	NM:i:0	MD:Z:1867
ENSG00000100285|NEFH|9205_1	0	ENST00000310624.7	2690	30	32M	*	0	0	tcgaaaagcccaaagaatccaaagttgaagcc	*	NM:i:0	MD:Z:2721
ENSG00000100285|NEFH|17370_1	0	ENST00000412845.1	1808	30	32M	*	0	0	agtgaaggaagaagcaaagtcccctgagaagg	*	NM:i:0	MD:Z:1839
ENSG00000100285|NEFH|17370_1	0	ENST00000432563.1	1656	10	21M11S	*	0	0	agtgaaggaagaagcaaagtcccctgagaagg	*	NM:i:0	MD:Z:1676
ENSG00000100285|NEFH|17370_1	2048	ENST00000432563.1	1698	10	21M11H	*	0	0	agtgaaggaagaagcaaagtc	*	NM:i:0	MD:Z:1718
ENSG00000100285|NEFH|17370_1	0	ENST00000310624.7	1866	10	21M11S	*	0	0	agtgaaggaagaagcaaagtcccctgagaagg	*	NM:i:0	MD:Z:1886
ENSG00000100285|NEFH|17370_1	2048	ENST00000310624.7	1971	10	3H29M	*	0	0	gaaggaagaagcaaagtcccctgagaagg	*	NM:i:1	MD:Z:6g1992
ENSG00000100285|NEFH|17370_1	2048	ENST00000310624.7	2052	10	32M	*	0	0	agtgaaggaagaagcaaagtcccctgagaagg	*	NM:i:1	MD:Z:8c2074
ENSG00000100285|NEFH|17370_1	2048	ENST00000310624.7	2094	10	32M	*	0	0	agtgaaggaagaagcaaagtcccctgagaagg	*	NM:i:1	MD:Z:8c2116
ENSG00000100285|NEFH|17370_1	2048	ENST00000310624.7	2136	10	32M	*	0	0	agtgaaggaagaagcaaagtcccctgagaagg	*	NM:i:0	MD:Z:2167
ENSG00000100285|NEFH|17370_1	2048	ENST00000310624.7	2178	10	32M	*	0	0	agtgaaggaagaagcaaagtcccctgagaagg	*	NM:i:0	MD:Z:2209
ENSG00000100290|BIK|8056_1	0	ENST00000216115.3	400	30	32M	*	0	0	acttaaggagaacataatgaggttctggagat	*	NM:i:0	MD:Z:431
ENSG00000100290|BIK|11816_1	0	ENST00000216115.3	672	30	32M	*	0	0	tgctggaacactgctgaggttttatactcagg	*	NM:i:0	MD:Z:703
ENSG00000100290|BIK|13951_1	0	ENST00000216115.3	752	30	32M	*	0	0	ttcctatggctctgcaattgtcaccggttaac	*	NM:i:0	MD:Z:783
ENSG00000100292|HMOX1|16781_1	0	ENST00000216117.9	919	30	32M	*	0	0	gttgctgtagggctttatgccatgtgaatgca	*	NM:i:0	MD:Z:950
ENSG00000100292|HMOX1|16781_1	0	ENST00000677931.1	427	30	32M	*	0	0	gttgctgtagggctttatgccatgtgaatgca	*	NM:i:0	MD:Z:458
ENSG00000100292|HMOX1|16781_1	0	ENST00000679074.1	819	30	32M	*	0	0	gttgctgtagggctttatgccatgtgaatgca	*	NM:i:0	MD:Z:850
ENSG00000100292|HMOX1|13541_1	0	ENST00000216117.9	1240	30	32M	*	0	0	ctgtctcaaacctccaaaagccctgagtttca	*	NM:i:0	MD:Z:1271
ENSG00000100292|HMOX1|13541_1	0	ENST00000677931.1	748	30	32M	*	0	0	ctgtctcaaacctccaaaagccctgagtttca	*	NM:i:0	MD:Z:779
ENSG00000100292|HMOX1|13541_1	0	ENST00000679074.1	1140	30	32M	*	0	0	ctgtctcaaacctccaaaagccctgagtttca	*	NM:i:0	MD:Z:1171
ENSG00000100297|MCM5|3694_1	0	ENST00000382011.9	1281	30	32M	*	0	0	attgacgagtttgacaagatgcgagaagatga	*	NM:i:0	MD:Z:1312
ENSG00000100297|MCM5|3694_1	0	ENST00000216122.9	1407	30	32M	*	0	0	attgacgagtttgacaagatgcgagaagatga	*	NM:i:0	MD:Z:1438
ENSG00000101057|MYBL2|11618_1	0	ENST00000396863.8	1964	30	32M	*	0	0	gtggatgaggatgtgaagctgatgatgtccac	*	NM:i:0	MD:Z:1995
ENSG00000101057|MYBL2|11618_1	0	ENST00000217026.5	1941	30	32M	*	0	0	gtggatgaggatgtgaagctgatgatgtccac	*	NM:i:0	MD:Z:1972
ENSG00000101057|MYBL2|10855_1	0	ENST00000396863.8	1107	30	32M	*	0	0	gttctagcctctctgaagccctggacttgatc	*	NM:i:0	MD:Z:1138
ENSG00000101057|MYBL2|10855_1	0	ENST00000217026.5	1084	30	32M	*	0	0	gttctagcctctctgaagccctggacttgatc	*	NM:i:0	MD:Z:1115
ENSG00000101057|MYBL2|7854_1	0	ENST00000396863.8	410	30	32M	*	0	0	tggctgagagttttgaatccagaccttgtcaa	*	NM:i:0	MD:Z:441
ENSG00000101057|MYBL2|7854_1	0	ENST00000217026.5	387	30	32M	*	0	0	tggctgagagttttgaatccagaccttgtcaa	*	NM:i:0	MD:Z:418
ENSG00000101076|HNF4A|12092_1	0	ENST00000443598.6	1497	30	32M	*	0	0	gtgtgagtatgtatggatgcgtggatatctgt	*	NM:i:0	MD:Z:1528
ENSG00000101076|HNF4A|12092_2	0	ENST00000316673.9	1647	30	32M	*	0	0	cctgctctggataacaagactttgacttgggg	*	NM:i:0	MD:Z:1678
ENSG00000101076|HNF4A|12092_2	0	ENST00000316099.10	1741	30	32M	*	0	0	cctgctctggataacaagactttgacttgggg	*	NM:i:0	MD:Z:1772
ENSG00000101076|HNF4A|12092_2	0	ENST00000415691.2	1649	30	32M	*	0	0	cctgctctggataacaagactttgacttgggg	*	NM:i:0	MD:Z:1680
ENSG00000101076|HNF4A|17477_1	0	ENST00000316673.9	2245	30	32M	*	0	0	ttggagtggagaggaaaagcatcagaaagagg	*	NM:i:0	MD:Z:2276
ENSG00000101076|HNF4A|17477_1	0	ENST00000316099.10	2339	30	32M	*	0	0	ttggagtggagaggaaaagcatcagaaagagg	*	NM:i:0	MD:Z:2370
ENSG00000101076|HNF4A|17477_1	0	ENST00000415691.2	2247	30	32M	*	0	0	ttggagtggagaggaaaagcatcagaaagagg	*	NM:i:0	MD:Z:2278
ENSG00000101076|HNF4A|11444_1	0	ENST00000316673.9	2479	30	32M	*	0	0	gtcctgatcagcttcaaggagtatgcagggag	*	NM:i:0	MD:Z:2510
ENSG00000101076|HNF4A|11444_1	0	ENST00000316099.10	2573	30	32M	*	0	0	gtcctgatcagcttcaaggagtatgcagggag	*	NM:i:0	MD:Z:2604
ENSG00000101096|NFATC2|13312_1	0	ENST00000396009.7	1688	30	32M	*	0	0	gagaagatagtgggcaacaccaaagtcctgga	*	NM:i:0	MD:Z:1719
ENSG00000101096|NFATC2|13312_1	0	ENST00000371564.8	1688	30	32M	*	0	0	gagaagatagtgggcaacaccaaagtcctgga	*	NM:i:0	MD:Z:1719
ENSG00000101096|NFATC2|13312_1	0	ENST00000609943.5	1610	30	32M	*	0	0	gagaagatagtgggcaacaccaaagtcctgga	*	NM:i:0	MD:Z:1641
ENSG00000101096|NFATC2|13312_1	0	ENST00000610033.5	1174	30	32M	*	0	0	gagaagatagtgggcaacaccaaagtcctgga	*	NM:i:0	MD:Z:1205
ENSG00000101096|NFATC2|13312_1	0	ENST00000414705.5	1408	30	32M	*	0	0	gagaagatagtgggcaacaccaaagtcctgga	*	NM:i:0	MD:Z:1439
ENSG00000101096|NFATC2|13312_1	0	ENST00000609507.1	1096	30	32M	*	0	0	gagaagatagtgggcaacaccaaagtcctgga	*	NM:i:0	MD:Z:1127
ENSG00000101096|NFATC2|11219_1	0	ENST00000396009.7	2028	30	32M	*	0	0	ttacatccgagtccaaagttgtgtttactgag	*	NM:i:0	MD:Z:2059
ENSG00000101096|NFATC2|11219_1	0	ENST00000371564.8	2028	30	32M	*	0	0	ttacatccgagtccaaagttgtgtttactgag	*	NM:i:0	MD:Z:2059
ENSG00000101096|NFATC2|11219_1	0	ENST00000609943.5	1950	30	32M	*	0	0	ttacatccgagtccaaagttgtgtttactgag	*	NM:i:0	MD:Z:1981
ENSG00000101096|NFATC2|11219_1	0	ENST00000610033.5	1514	30	32M	*	0	0	ttacatccgagtccaaagttgtgtttactgag	*	NM:i:0	MD:Z:1545
ENSG00000101096|NFATC2|11219_1	0	ENST00000414705.5	1748	30	32M	*	0	0	ttacatccgagtccaaagttgtgtttactgag	*	NM:i:0	MD:Z:1779
ENSG00000101096|NFATC2|11219_1	0	ENST00000609507.1	1436	30	32M	*	0	0	ttacatccgagtccaaagttgtgtttactgag	*	NM:i:0	MD:Z:1467
ENSG00000101096|NFATC2|16595_1	0	ENST00000396009.7	2900	30	32M	*	0	0	attaaacaggagcagaacttggaccagaccta	*	NM:i:0	MD:Z:2931
ENSG00000101096|NFATC2|16595_1	0	ENST00000371564.8	2900	30	32M	*	0	0	attaaacaggagcagaacttggaccagaccta	*	NM:i:0	MD:Z:2931
ENSG00000101096|NFATC2|16595_1	0	ENST00000609943.5	2822	30	32M	*	0	0	attaaacaggagcagaacttggaccagaccta	*	NM:i:0	MD:Z:2853
ENSG00000101096|NFATC2|16595_1	0	ENST00000610033.5	2386	30	32M	*	0	0	attaaacaggagcagaacttggaccagaccta	*	NM:i:0	MD:Z:2417
ENSG00000101096|NFATC2|16595_1	0	ENST00000414705.5	2620	30	32M	*	0	0	attaaacaggagcagaacttggaccagaccta	*	NM:i:0	MD:Z:2651
ENSG00000101096|NFATC2|16595_1	0	ENST00000609507.1	2308	30	32M	*	0	0	attaaacaggagcagaacttggaccagaccta	*	NM:i:0	MD:Z:2339
ENSG00000101966|XIAP|17244_1	0	ENST00000651384.1	1397	30	21M11S	*	0	0	acaagaagctatacgaatggggttcagtttca	*	NM:i:0	MD:Z:1417
ENSG00000101966|XIAP|17244_1	0	ENST00000652230.1	1102	30	21M11S	*	0	0	acaagaagctatacgaatggggttcagtttca	*	NM:i:0	MD:Z:1122
ENSG00000101966|XIAP|17244_1	0	ENST00000422098.6	1379	30	32M	*	0	0	acaagaagctatacgaatggggttcagtttca	*	NM:i:0	MD:Z:1410
ENSG00000101966|XIAP|17244_1	0	ENST00000371199.8	1401	30	32M	*	0	0	acaagaagctatacgaatggggttcagtttca	*	NM:i:0	MD:Z:1432
ENSG00000101966|XIAP|17244_1	0	ENST00000355640.3	1434	30	32M	*	0	0	acaagaagctatacgaatggggttcagtttca	*	NM:i:0	MD:Z:1465
ENSG00000101966|XIAP|7979_1	0	ENST00000312918.2	638	30	32M	*	0	0	aggagaagctttgcaaaatctgtatggataga	*	NM:i:0	MD:Z:669
ENSG00000101966|XIAP|7979_1	0	ENST00000422098.6	1588	30	32M	*	0	0	aggagaagctttgcaaaatctgtatggataga	*	NM:i:0	MD:Z:1619
ENSG00000101966|XIAP|7979_1	0	ENST00000371199.8	1610	30	32M	*	0	0	aggagaagctttgcaaaatctgtatggataga	*	NM:i:0	MD:Z:1641
ENSG00000101966|XIAP|7979_1	0	ENST00000355640.3	1643	30	32M	*	0	0	aggagaagctttgcaaaatctgtatggataga	*	NM:i:0	MD:Z:1674
ENSG00000101966|XIAP|7979_1	0	ENST00000603162.1	447	30	1S31M	*	0	0	aggagaagctttgcaaaatctgtatggataga	*	NM:i:1	MD:Z:23g453
ENSG00000101986|ABCD1|13125_1	0	ENST00000370129.4	765	30	32M	*	0	0	ggactgcaagtcaggaacactacatgtcactt	*	NM:i:0	MD:Z:796
ENSG00000101986|ABCD1|13125_2	0	ENST00000218104.6	1678	30	32M	*	0	0	ttccaggtatttgaagatgttcagcgctgtca	*	NM:i:0	MD:Z:1709
ENSG00000101986|ABCD1|5172_1	0	ENST00000370129.4	927	30	32M	*	0	0	cagctcttgcaccctaaggtgttttagaggag	*	NM:i:0	MD:Z:958
ENSG00000101986|ABCD1|5172_2	0	ENST00000218104.6	2395	30	32M	*	0	0	tccctgtggaaataccacacacacttgctaca	*	NM:i:0	MD:Z:2426
ENSG00000101986|ABCD1|5172_2	0	ENST00000445663.1	517	30	12S20M	*	0	0	tccctgtggaaataccacacacacttgctaca	*	NM:i:0	MD:Z:536
ENSG00000101986|ABCD1|5172_2	0	ENST00000429313.1	353	30	32M	*	0	0	tccctgtggaaataccacacacacttgctaca	*	NM:i:2	MD:Z:9t1g372
ENSG00000101986|ABCD1|5172_2	0	ENST00000562927.2	363	30	12S20M	*	0	0	tccctgtggaaataccacacacacttgctaca	*	NM:i:0	MD:Z:382
ENSG00000101986|ABCD1|5172_2	0	ENST00000399687.3	350	30	32M	*	0	0	tccctgtggaaataccacacacacttgctaca	*	NM:i:2	MD:Z:9g1g369
ENSG00000101986|ABCD1|1995_1	0	ENST00000218104.6	3637	30	32M	*	0	0	gtaaaagcctccactggcaaatgcagtccttc	*	NM:i:0	MD:Z:3668
ENSG00000102003|SYP|9801_1	0	ENST00000263233.9	380	30	32M	*	0	0	tacatcttcctgcagaacaagtaccgagagaa	*	NM:i:0	MD:Z:411
ENSG00000102003|SYP|9801_1	0	ENST00000479808.5	386	30	32M	*	0	0	tacatcttcctgcagaacaagtaccgagagaa	*	NM:i:0	MD:Z:417
ENSG00000102003|SYP|12765_1	0	ENST00000263233.9	1454	30	32M	*	0	0	gacagtttaggacccaaggtggtcttggagag	*	NM:i:0	MD:Z:1485
ENSG00000091409|ITGA6|16429_1	0	ENST00000715295.1	2790	30	32M	*	0	0	acattcagtggccaaaagaaattagcaatggg	*	NM:i:0	MD:Z:2821
ENSG00000091409|ITGA6|16429_1	0	ENST00000409532.5	2411	30	32M	*	0	0	acattcagtggccaaaagaaattagcaatggg	*	NM:i:0	MD:Z:2442
ENSG00000091409|ITGA6|16429_1	0	ENST00000409080.6	2758	30	32M	*	0	0	acattcagtggccaaaagaaattagcaatggg	*	NM:i:0	MD:Z:2789
ENSG00000091409|ITGA6|16429_1	0	ENST00000442250.6	2875	30	32M	*	0	0	acattcagtggccaaaagaaattagcaatggg	*	NM:i:0	MD:Z:2906
ENSG00000091409|ITGA6|16429_1	0	ENST00000684293.1	2758	30	32M	*	0	0	acattcagtggccaaaagaaattagcaatggg	*	NM:i:0	MD:Z:2789
ENSG00000091409|ITGA6|16429_1	0	ENST00000264107.12	2676	30	32M	*	0	0	acattcagtggccaaaagaaattagcaatggg	*	NM:i:0	MD:Z:2707
ENSG00000091409|ITGA6|16429_1	0	ENST00000458358.5	2540	30	32M	*	0	0	acattcagtggccaaaagaaattagcaatggg	*	NM:i:0	MD:Z:2571
ENSG00000091409|ITGA6|11372_1	0	ENST00000715295.1	1257	30	32M	*	0	0	ttgatagagatggagaagttggaggtgcagtg	*	NM:i:0	MD:Z:1288
ENSG00000091409|ITGA6|11372_1	0	ENST00000409532.5	878	30	32M	*	0	0	ttgatagagatggagaagttggaggtgcagtg	*	NM:i:0	MD:Z:909
ENSG00000091409|ITGA6|11372_1	0	ENST00000409080.6	1225	30	32M	*	0	0	ttgatagagatggagaagttggaggtgcagtg	*	NM:i:0	MD:Z:1256
ENSG00000091409|ITGA6|11372_1	0	ENST00000442250.6	1342	30	32M	*	0	0	ttgatagagatggagaagttggaggtgcagtg	*	NM:i:0	MD:Z:1373
ENSG00000091409|ITGA6|11372_1	0	ENST00000684293.1	1225	30	32M	*	0	0	ttgatagagatggagaagttggaggtgcagtg	*	NM:i:0	MD:Z:1256
ENSG00000091409|ITGA6|11372_1	0	ENST00000264107.12	1143	30	32M	*	0	0	ttgatagagatggagaagttggaggtgcagtg	*	NM:i:0	MD:Z:1174
ENSG00000091409|ITGA6|11372_1	0	ENST00000458358.5	1007	30	32M	*	0	0	ttgatagagatggagaagttggaggtgcagtg	*	NM:i:0	MD:Z:1038
ENSG00000091409|ITGA6|2721_1	0	ENST00000715295.1	1534	30	32M	*	0	0	atattcaattgctggaaacatggaccttgatc	*	NM:i:0	MD:Z:1565
ENSG00000091409|ITGA6|2721_1	0	ENST00000409532.5	1155	30	32M	*	0	0	atattcaattgctggaaacatggaccttgatc	*	NM:i:0	MD:Z:1186
ENSG00000091409|ITGA6|2721_1	0	ENST00000409080.6	1502	30	32M	*	0	0	atattcaattgctggaaacatggaccttgatc	*	NM:i:0	MD:Z:1533
ENSG00000091409|ITGA6|2721_1	0	ENST00000442250.6	1619	30	32M	*	0	0	atattcaattgctggaaacatggaccttgatc	*	NM:i:0	MD:Z:1650
ENSG00000091409|ITGA6|2721_1	0	ENST00000684293.1	1502	30	32M	*	0	0	atattcaattgctggaaacatggaccttgatc	*	NM:i:0	MD:Z:1533
ENSG00000091409|ITGA6|2721_1	0	ENST00000264107.12	1420	30	32M	*	0	0	atattcaattgctggaaacatggaccttgatc	*	NM:i:0	MD:Z:1451
ENSG00000091409|ITGA6|2721_1	0	ENST00000458358.5	1284	30	32M	*	0	0	atattcaattgctggaaacatggaccttgatc	*	NM:i:0	MD:Z:1315
ENSG00000100146|SOX10|882_1	0	ENST00000698177.1	2636	30	32M	*	0	0	ccttaccactcctatgactcctgttttctctc	*	NM:i:0	MD:Z:2667
ENSG00000100146|SOX10|882_1	0	ENST00000360880.6	2029	30	32M	*	0	0	ccttaccactcctatgactcctgttttctctc	*	NM:i:0	MD:Z:2060
ENSG00000100146|SOX10|882_1	0	ENST00000396884.8	2065	30	32M	*	0	0	ccttaccactcctatgactcctgttttctctc	*	NM:i:0	MD:Z:2096
ENSG00000100146|SOX10|7947_1	0	ENST00000698177.1	3209	30	32M	*	0	0	ggctgaagacactagaatcctgacctgtacat	*	NM:i:0	MD:Z:3240
ENSG00000100146|SOX10|7947_1	0	ENST00000360880.6	2602	30	32M	*	0	0	ggctgaagacactagaatcctgacctgtacat	*	NM:i:0	MD:Z:2633
ENSG00000100146|SOX10|7947_1	0	ENST00000396884.8	2638	30	32M	*	0	0	ggctgaagacactagaatcctgacctgtacat	*	NM:i:0	MD:Z:2669
ENSG00000100170|SLC5A1|7059_1	0	ENST00000266088.9	1759	30	32M	*	0	0	atccaagaaggccctaaggagaccattgaaat	*	NM:i:0	MD:Z:1790
ENSG00000100170|SLC5A1|7059_1	0	ENST00000543737.2	1706	30	32M	*	0	0	atccaagaaggccctaaggagaccattgaaat	*	NM:i:0	MD:Z:1737
ENSG00000100170|SLC5A1|18100_1	0	ENST00000266088.9	1438	30	32M	*	0	0	cttgctattttctggaagagagtcaatgagcc	*	NM:i:0	MD:Z:1469
ENSG00000100170|SLC5A1|18100_1	0	ENST00000543737.2	1385	30	32M	*	0	0	cttgctattttctggaagagagtcaatgagcc	*	NM:i:0	MD:Z:1416
ENSG00000100170|SLC5A1|6240_1	0	ENST00000266088.9	852	30	32M	*	0	0	tgggttcatctttgggatgtccatccttacct	*	NM:i:0	MD:Z:883
ENSG00000100170|SLC5A1|6240_1	0	ENST00000543737.2	799	30	32M	*	0	0	tgggttcatctttgggatgtccatccttacct	*	NM:i:0	MD:Z:830
ENSG00000100197|CYP2D6|11547_1	0	ENST00000645361.2	882	30	32M	*	0	0	gcagcttcaatgatgagaacctgcgcatagtg	*	NM:i:0	MD:Z:913
ENSG00000100197|CYP2D6|11547_1	0	ENST00000359033.4	784	30	32M	*	0	0	gcagcttcaatgatgagaacctgcgcatagtg	*	NM:i:0	MD:Z:815
ENSG00000100197|CYP2D6|11547_1	0	ENST00000358097.8	949	30	32M	*	0	0	gcagcttcaatgatgagaacctgcgcatagtg	*	NM:i:0	MD:Z:980
ENSG00000100197|CYP2D6|11547_1	0	ENST00000433992.2	977	30	32M	*	0	0	gcagcttcaatgatgagaacctgcgcatagtg	*	NM:i:0	MD:Z:1008
ENSG00000100197|CYP2D6|11547_1	0	ENST00000791559.1	401	30	32M	*	0	0	gcagcttcaatgatgagaacctgcgcatagtg	*	NM:i:1	MD:Z:28g403
ENSG00000100197|CYP2D6|11547_1	0	ENST00000433633.1	862	30	32M	*	0	0	gcagcttcaatgatgagaacctgcgcatagtg	*	NM:i:1	MD:Z:28g864
ENSG00000100197|CYP2D6|18625_1	0	ENST00000645361.2	1145	30	32M	*	0	0	catatgacatcccgtgacatcgaagtacaggg	*	NM:i:0	MD:Z:1176
ENSG00000100197|CYP2D6|18625_1	0	ENST00000359033.4	1047	30	32M	*	0	0	catatgacatcccgtgacatcgaagtacaggg	*	NM:i:0	MD:Z:1078
ENSG00000100197|CYP2D6|18625_1	0	ENST00000358097.8	1212	30	32M	*	0	0	catatgacatcccgtgacatcgaagtacaggg	*	NM:i:0	MD:Z:1243
ENSG00000100197|CYP2D6|18625_1	0	ENST00000433992.2	1297	30	32M	*	0	0	catatgacatcccgtgacatcgaagtacaggg	*	NM:i:0	MD:Z:1328
ENSG00000100197|CYP2D6|18625_1	0	ENST00000791559.1	631	30	32M	*	0	0	catatgacatcccgtgacatcgaagtacaggg	*	NM:i:0	MD:Z:662
ENSG00000100197|CYP2D6|18625_1	0	ENST00000433633.1	1122	30	32M	*	0	0	catatgacatcccgtgacatcgaagtacaggg	*	NM:i:0	MD:Z:1153
ENSG00000100197|CYP2D6|5484_1	0	ENST00000645361.2	1543	30	32M	*	0	0	ctagccagaggctctaatgtacaataaagcaa	*	NM:i:0	MD:Z:1574
ENSG00000100197|CYP2D6|5484_1	0	ENST00000358097.8	1610	30	32M	*	0	0	ctagccagaggctctaatgtacaataaagcaa	*	NM:i:0	MD:Z:1641
ENSG00000100197|CYP2D6|5484_1	0	ENST00000433992.2	1695	30	32M	*	0	0	ctagccagaggctctaatgtacaataaagcaa	*	NM:i:0	MD:Z:1726
ENSG00000100207|TCF20|3770_1	0	ENST00000677622.1	5791	30	32M	*	0	0	gagggcagcagtgaaaagactgttttggactc	*	NM:i:0	MD:Z:5822
ENSG00000100207|TCF20|3770_1	0	ENST00000359486.8	5647	30	32M	*	0	0	gagggcagcagtgaaaagactgttttggactc	*	NM:i:0	MD:Z:5678
ENSG00000100207|TCF20|3770_1	0	ENST00000683686.1	6780	30	32M	*	0	0	gagggcagcagtgaaaagactgttttggactc	*	NM:i:0	MD:Z:6811
ENSG00000100207|TCF20|3770_1	0	ENST00000335626.8	5575	30	32M	*	0	0	gagggcagcagtgaaaagactgttttggactc	*	NM:i:0	MD:Z:5606
ENSG00000100207|TCF20|3770_1	0	ENST00000404876.1	343	30	32M	*	0	0	gagggcagcagtgaaaagactgttttggactc	*	NM:i:0	MD:Z:374
ENSG00000100207|TCF20|14208_1	0	ENST00000677622.1	6106	30	32M	*	0	0	ttgctacatgaggagaacttctcggtgaggtg	*	NM:i:0	MD:Z:6137
ENSG00000100207|TCF20|14208_1	0	ENST00000359486.8	5962	30	32M	*	0	0	ttgctacatgaggagaacttctcggtgaggtg	*	NM:i:0	MD:Z:5993
ENSG00000100207|TCF20|14208_1	0	ENST00000683686.1	7095	30	32M	*	0	0	ttgctacatgaggagaacttctcggtgaggtg	*	NM:i:0	MD:Z:7126
ENSG00000100207|TCF20|14208_1	0	ENST00000335626.8	5890	30	32M	*	0	0	ttgctacatgaggagaacttctcggtgaggtg	*	NM:i:0	MD:Z:5921
ENSG00000100207|TCF20|14208_1	0	ENST00000404876.1	658	30	32M	*	0	0	ttgctacatgaggagaacttctcggtgaggtg	*	NM:i:0	MD:Z:689
ENSG00000101460|MAP1LC3A|15019_1	0	ENST00000374837.7	894	30	32M	*	0	0	tccacgtggtgtatggatctgtggtcattgtc	*	NM:i:0	MD:Z:925
ENSG00000101460|MAP1LC3A|15019_1	0	ENST00000360668.8	897	30	32M	*	0	0	tccacgtggtgtatggatctgtggtcattgtc	*	NM:i:0	MD:Z:928
ENSG00000101460|MAP1LC3A|15019_1	0	ENST00000397709.1	631	30	32M	*	0	0	tccacgtggtgtatggatctgtggtcattgtc	*	NM:i:0	MD:Z:662
ENSG00000101460|MAP1LC3A|16155_1	0	ENST00000374837.7	145	30	32M	*	0	0	gagattcttcagttctccatgtggaaaagcag	*	NM:i:0	MD:Z:176
ENSG00000101474|APMAP|17257_1	0	ENST00000217456.3	1507	30	32M	*	0	0	tttagagggaagtgtaacatatctgccatgag	*	NM:i:0	MD:Z:1538
ENSG00000101474|APMAP|13869_1	0	ENST00000217456.3	1727	30	32M	*	0	0	tataacgtgcggtcatacctttcttcgttgtg	*	NM:i:0	MD:Z:1758
ENSG00000101596|SMCHD1|7579_1	0	ENST00000688342.1	2647	30	32M	*	0	0	gtcaacatggaggaaaatggccttactggttt	*	NM:i:0	MD:Z:2678
ENSG00000101596|SMCHD1|7579_1	0	ENST00000320876.11	2647	30	32M	*	0	0	gtcaacatggaggaaaatggccttactggttt	*	NM:i:0	MD:Z:2678
ENSG00000101596|SMCHD1|1529_1	0	ENST00000688342.1	3510	30	32M	*	0	0	catcaggatgaggttaattggatagcgggtga	*	NM:i:0	MD:Z:3541
ENSG00000101596|SMCHD1|1529_1	0	ENST00000320876.11	3510	30	32M	*	0	0	catcaggatgaggttaattggatagcgggtga	*	NM:i:0	MD:Z:3541
ENSG00000101665|SMAD7|7358_1	0	ENST00000262158.8	1869	30	32M	*	0	0	aactactttgctgctaatattttcctcctgag	*	NM:i:0	MD:Z:1900
ENSG00000101665|SMAD7|7358_1	0	ENST00000591805.5	820	30	32M	*	0	0	aactactttgctgctaatattttcctcctgag	*	NM:i:0	MD:Z:851
ENSG00000101665|SMAD7|9559_1	0	ENST00000262158.8	2133	30	32M	*	0	0	cggtcatcatttcacttgtcaggagtgtgtgt	*	NM:i:0	MD:Z:2164
ENSG00000101665|SMAD7|9559_1	0	ENST00000591805.5	1084	30	32M	*	0	0	cggtcatcatttcacttgtcaggagtgtgtgt	*	NM:i:0	MD:Z:1115
ENSG00000101665|SMAD7|11569_1	0	ENST00000262158.8	2236	30	32M	*	0	0	tttgtgtctcttatggatgtccccagcagaga	*	NM:i:0	MD:Z:2267
ENSG00000101670|LIPG|14377_1	0	ENST00000577628.5	1429	30	32M	*	0	0	agagagaaagacgccaatgtagttgtggttga	*	NM:i:0	MD:Z:1460
ENSG00000101670|LIPG|14377_1	0	ENST00000261292.9	586	30	32M	*	0	0	agagagaaagacgccaatgtagttgtggttga	*	NM:i:0	MD:Z:617
ENSG00000101670|LIPG|14377_1	0	ENST00000427224.6	583	30	32M	*	0	0	agagagaaagacgccaatgtagttgtggttga	*	NM:i:0	MD:Z:614
ENSG00000101670|LIPG|14377_1	0	ENST00000580036.5	556	30	32M	*	0	0	agagagaaagacgccaatgtagttgtggttga	*	NM:i:0	MD:Z:587
ENSG00000102900|NUP93|4909_1	0	ENST00000308159.10	1861	30	32M	*	0	0	gaatgacggaagtagaaagcctggagtcatag	*	NM:i:0	MD:Z:1892
ENSG00000102900|NUP93|4909_1	0	ENST00000569842.5	1860	30	32M	*	0	0	gaatgacggaagtagaaagcctggagtcatag	*	NM:i:0	MD:Z:1891
ENSG00000102900|NUP93|4909_1	0	ENST00000564887.5	2024	30	32M	*	0	0	gaatgacggaagtagaaagcctggagtcatag	*	NM:i:0	MD:Z:2055
ENSG00000102900|NUP93|4909_1	0	ENST00000542526.5	1884	30	32M	*	0	0	gaatgacggaagtagaaagcctggagtcatag	*	NM:i:0	MD:Z:1915
ENSG00000102904|TSNAXIP1|7501_1	0	ENST00000415766.7	2015	30	32M	*	0	0	caatacatggatgagaaggacgagtacttaca	*	NM:i:0	MD:Z:2046
ENSG00000102904|TSNAXIP1|7501_1	0	ENST00000561639.6	2098	30	32M	*	0	0	caatacatggatgagaaggacgagtacttaca	*	NM:i:0	MD:Z:2129
ENSG00000102904|TSNAXIP1|7501_1	0	ENST00000388833.7	2052	30	32M	*	0	0	caatacatggatgagaaggacgagtacttaca	*	NM:i:0	MD:Z:2083
ENSG00000102904|TSNAXIP1|4818_1	0	ENST00000415766.7	750	30	32M	*	0	0	tgagagctgaggagaaatatgaaatctccctg	*	NM:i:0	MD:Z:781
ENSG00000102904|TSNAXIP1|4818_1	0	ENST00000561639.6	833	30	32M	*	0	0	tgagagctgaggagaaatatgaaatctccctg	*	NM:i:0	MD:Z:864
ENSG00000102904|TSNAXIP1|4818_1	0	ENST00000388833.7	787	30	32M	*	0	0	tgagagctgaggagaaatatgaaatctccctg	*	NM:i:0	MD:Z:818
ENSG00000102904|TSNAXIP1|15948_1	0	ENST00000415766.7	1733	30	32M	*	0	0	cggagtgagaatgtgtatgtcacccagaagga	*	NM:i:0	MD:Z:1764
ENSG00000102904|TSNAXIP1|15948_1	0	ENST00000561639.6	1816	30	32M	*	0	0	cggagtgagaatgtgtatgtcacccagaagga	*	NM:i:0	MD:Z:1847
ENSG00000102904|TSNAXIP1|15948_1	0	ENST00000388833.7	1770	30	32M	*	0	0	cggagtgagaatgtgtatgtcacccagaagga	*	NM:i:0	MD:Z:1801
ENSG00000100503|NIN|11176_1	0	ENST00000476352.5	1363	30	32M	*	0	0	agtacaacctcaggaaactggatgaagagtac	*	NM:i:0	MD:Z:1394
ENSG00000100503|NIN|11176_1	0	ENST00000706706.1	1511	30	32M	*	0	0	agtacaacctcaggaaactggatgaagagtac	*	NM:i:0	MD:Z:1542
ENSG00000100503|NIN|11176_1	0	ENST00000382043.8	1284	30	32M	*	0	0	agtacaacctcaggaaactggatgaagagtac	*	NM:i:0	MD:Z:1315
ENSG00000100503|NIN|11176_1	0	ENST00000324330.13	1438	30	32M	*	0	0	agtacaacctcaggaaactggatgaagagtac	*	NM:i:0	MD:Z:1469
ENSG00000100503|NIN|11176_1	0	ENST00000382041.7	1438	30	32M	*	0	0	agtacaacctcaggaaactggatgaagagtac	*	NM:i:0	MD:Z:1469
ENSG00000100503|NIN|11176_1	0	ENST00000453196.6	1511	30	32M	*	0	0	agtacaacctcaggaaactggatgaagagtac	*	NM:i:0	MD:Z:1542
ENSG00000100503|NIN|11176_1	0	ENST00000485005.2	1511	30	32M	*	0	0	agtacaacctcaggaaactggatgaagagtac	*	NM:i:0	MD:Z:1542
ENSG00000101210|EEF1A2|16877_1	0	ENST00000217182.6	1400	30	32M	*	0	0	gtaggcgtcatcaagaacgtggagaagaagag	*	NM:i:0	MD:Z:1431
ENSG00000101210|EEF1A2|16877_1	0	ENST00000706949.1	1400	30	32M	*	0	0	gtaggcgtcatcaagaacgtggagaagaagag	*	NM:i:0	MD:Z:1431
ENSG00000101210|EEF1A2|16877_1	0	ENST00000706948.1	1361	30	3S29M	*	0	0	gtaggcgtcatcaagaacgtggagaagaagag	*	NM:i:0	MD:Z:1389
ENSG00000101210|EEF1A2|15739_1	0	ENST00000217182.6	1026	30	32M	*	0	0	tcaatgtgaagaacgtgtcggtgaaggacatc	*	NM:i:0	MD:Z:1057
ENSG00000101210|EEF1A2|15739_1	0	ENST00000706948.1	1026	30	32M	*	0	0	tcaatgtgaagaacgtgtcggtgaaggacatc	*	NM:i:0	MD:Z:1057
ENSG00000101210|EEF1A2|15739_1	0	ENST00000706949.1	1026	30	32M	*	0	0	tcaatgtgaagaacgtgtcggtgaaggacatc	*	NM:i:0	MD:Z:1057
ENSG00000101213|PTK6|16611_1	0	ENST00000542869.3	1894	30	32M	*	0	0	tgtcttgtgtcttgagagcttggccttatgac	*	NM:i:0	MD:Z:1925
ENSG00000101213|PTK6|16611_1	0	ENST00000217185.3	1766	30	32M	*	0	0	tgtcttgtgtcttgagagcttggccttatgac	*	NM:i:0	MD:Z:1797
ENSG00000101213|PTK6|5328_1	0	ENST00000542869.3	2195	30	32M	*	0	0	tttggttttgactcacctgaaagtttttttgg	*	NM:i:0	MD:Z:2226
ENSG00000101213|PTK6|5328_1	0	ENST00000217185.3	2067	30	32M	*	0	0	tttggttttgactcacctgaaagtttttttgg	*	NM:i:0	MD:Z:2098
ENSG00000101213|PTK6|6740_1	0	ENST00000542869.3	2568	30	32M	*	0	0	tttgggagtttctggaaaggtactaggatttc	*	NM:i:0	MD:Z:2599
ENSG00000101216|GMEB2|10674_1	0	ENST00000370069.5	760	30	32M	*	0	0	gatgctgtacttctcaacaacatcgtgcagaa	*	NM:i:0	MD:Z:791
ENSG00000101216|GMEB2|10674_1	0	ENST00000266068.5	1308	30	32M	*	0	0	gatgctgtacttctcaacaacatcgtgcagaa	*	NM:i:0	MD:Z:1339
ENSG00000101216|GMEB2|10674_1	0	ENST00000370077.2	1032	30	32M	*	0	0	gatgctgtacttctcaacaacatcgtgcagaa	*	NM:i:0	MD:Z:1063
ENSG00000101216|GMEB2|14823_1	0	ENST00000370069.5	1627	30	32M	*	0	0	tcacgtggtctgcagaaccaaagagaggaatc	*	NM:i:0	MD:Z:1658
ENSG00000101216|GMEB2|14823_1	0	ENST00000266068.5	2175	30	32M	*	0	0	tcacgtggtctgcagaaccaaagagaggaatc	*	NM:i:0	MD:Z:2206
ENSG00000101216|GMEB2|14823_1	0	ENST00000370077.2	1899	30	32M	*	0	0	tcacgtggtctgcagaaccaaagagaggaatc	*	NM:i:0	MD:Z:1930
ENSG00000101216|GMEB2|11192_1	0	ENST00000370069.5	3035	30	32M	*	0	0	ccatgtcaagctactgaggctgtgtcttgttt	*	NM:i:0	MD:Z:3066
ENSG00000101216|GMEB2|11192_1	0	ENST00000266068.5	3583	30	32M	*	0	0	ccatgtcaagctactgaggctgtgtcttgttt	*	NM:i:0	MD:Z:3614
ENSG00000101216|GMEB2|11192_1	0	ENST00000370077.2	3307	30	32M	*	0	0	ccatgtcaagctactgaggctgtgtcttgttt	*	NM:i:0	MD:Z:3338
ENSG00000101255|TRIB3|12000_1	0	ENST00000422053.3	251	30	32M	*	0	0	acagccttgagatgtaaggagtgtcatcccag	*	NM:i:0	MD:Z:282
ENSG00000101255|TRIB3|12000_2	0	ENST00000615226.5	1842	30	32M	*	0	0	catccttgagctgacaacacttttccatgacc	*	NM:i:0	MD:Z:1873
ENSG00000101255|TRIB3|12000_2	0	ENST00000714424.1	2166	30	32M	*	0	0	catccttgagctgacaacacttttccatgacc	*	NM:i:0	MD:Z:2197
ENSG00000101255|TRIB3|12000_2	0	ENST00000217233.9	1766	30	32M	*	0	0	catccttgagctgacaacacttttccatgacc	*	NM:i:0	MD:Z:1797
ENSG00000101255|TRIB3|12000_2	0	ENST00000714425.1	1734	30	32M	*	0	0	catccttgagctgacaacacttttccatgacc	*	NM:i:0	MD:Z:1765
ENSG00000101255|TRIB3|12000_2	0	ENST00000714426.1	1173	30	32M	*	0	0	catccttgagctgacaacacttttccatgacc	*	NM:i:0	MD:Z:1204
ENSG00000101255|TRIB3|12000_2	0	ENST00000449710.6	1611	30	32M	*	0	0	catccttgagctgacaacacttttccatgacc	*	NM:i:0	MD:Z:1642
ENSG00000101255|TRIB3|12000_2	0	ENST00000714427.1	1474	30	32M	*	0	0	catccttgagctgacaacacttttccatgacc	*	NM:i:0	MD:Z:1505
ENSG00000101255|TRIB3|12000_2	0	ENST00000714428.1	1379	30	32M	*	0	0	catccttgagctgacaacacttttccatgacc	*	NM:i:0	MD:Z:1410
ENSG00000102038|SMARCA1|15812_1	0	ENST00000371122.8	2980	30	32M	*	0	0	gcgcattcagtatggaaccagcaaaggaaaga	*	NM:i:0	MD:Z:3011
ENSG00000102038|SMARCA1|15812_1	0	ENST00000371123.5	2929	30	32M	*	0	0	gcgcattcagtatggaaccagcaaaggaaaga	*	NM:i:0	MD:Z:2960
ENSG00000102038|SMARCA1|15812_1	0	ENST00000371121.5	2970	30	32M	*	0	0	gcgcattcagtatggaaccagcaaaggaaaga	*	NM:i:0	MD:Z:3001
ENSG00000102038|SMARCA1|18643_1	0	ENST00000371122.8	1376	30	32M	*	0	0	tacttggggctgagtaagatgcaacgagaatg	*	NM:i:0	MD:Z:1407
ENSG00000102038|SMARCA1|18643_1	0	ENST00000371123.5	1361	30	32M	*	0	0	tacttggggctgagtaagatgcaacgagaatg	*	NM:i:0	MD:Z:1392
ENSG00000102038|SMARCA1|18643_1	0	ENST00000371121.5	1366	30	32M	*	0	0	tacttggggctgagtaagatgcaacgagaatg	*	NM:i:0	MD:Z:1397
ENSG00000102054|RBBP7|13792_1	0	ENST00000380087.7	455	30	32M	*	0	0	ttcctgaagtgactaaacctgaaggaaaagat	*	NM:i:0	MD:Z:486
ENSG00000102054|RBBP7|13792_1	0	ENST00000380084.8	523	30	32M	*	0	0	ttcctgaagtgactaaacctgaaggaaaagat	*	NM:i:0	MD:Z:554
ENSG00000102054|RBBP7|13792_1	0	ENST00000404022.5	454	30	32M	*	0	0	ttcctgaagtgactaaacctgaaggaaaagat	*	NM:i:0	MD:Z:485
ENSG00000102054|RBBP7|9936_1	0	ENST00000380087.7	780	30	32M	*	0	0	tgctaaaccagacccaagtggagaatgtaatc	*	NM:i:0	MD:Z:811
ENSG00000102054|RBBP7|9936_1	0	ENST00000380084.8	848	30	32M	*	0	0	tgctaaaccagacccaagtggagaatgtaatc	*	NM:i:0	MD:Z:879
ENSG00000102054|RBBP7|9936_1	0	ENST00000404022.5	752	30	32M	*	0	0	tgctaaaccagacccaagtggagaatgtaatc	*	NM:i:0	MD:Z:783
ENSG00000102054|RBBP7|9775_1	0	ENST00000380087.7	1195	30	32M	*	0	0	accgtagctttatgggatctgcgtaacttaaa	*	NM:i:0	MD:Z:1226
ENSG00000102054|RBBP7|9775_1	0	ENST00000380084.8	1263	30	32M	*	0	0	accgtagctttatgggatctgcgtaacttaaa	*	NM:i:0	MD:Z:1294
ENSG00000102054|RBBP7|9775_1	0	ENST00000404022.5	1167	30	32M	*	0	0	accgtagctttatgggatctgcgtaacttaaa	*	NM:i:0	MD:Z:1198
ENSG00000102076|OPN1LW|3126_1	0	ENST00000369951.9	722	30	32M	*	0	0	ctgcatcatcccactcgctatcatcatgctct	*	NM:i:0	MD:Z:753
ENSG00000102076|OPN1LW|13164_1	0	ENST00000369951.9	364	30	32M	*	0	0	ctatcagcattgtgaaccaggtctctggctac	*	NM:i:0	MD:Z:395
ENSG00000102076|OPN1LW|14926_1	0	ENST00000369951.9	786	30	32M	*	0	0	gtggcaaagcagcagaaagagtctgaatccac	*	NM:i:0	MD:Z:817
ENSG00000102076|OPN1LW|14926_1	0	ENST00000595290.6	827	30	32M	*	0	0	gtggcaaagcagcagaaagagtctgaatccac	*	NM:i:0	MD:Z:858
ENSG00000102076|OPN1LW|14926_1	0	ENST00000369929.8	805	30	32M	*	0	0	gtggcaaagcagcagaaagagtctgaatccac	*	NM:i:0	MD:Z:836
ENSG00000102076|OPN1LW|14926_1	0	ENST00000599405.4	783	30	32M	*	0	0	gtggcaaagcagcagaaagagtctgaatccac	*	NM:i:0	MD:Z:814
ENSG00000102096|PIM2|649_1	0	ENST00000376509.4	767	30	32M	*	0	0	ccctacactgactttgatgggacaagggtgta	*	NM:i:0	MD:Z:798
ENSG00000102096|PIM2|649_1	0	ENST00000710360.1	767	30	32M	*	0	0	ccctacactgactttgatgggacaagggtgta	*	NM:i:0	MD:Z:798
ENSG00000102096|PIM2|16302_1	0	ENST00000376509.4	1358	30	32M	*	0	0	tgattctggagggggaacttcttgcttctcat	*	NM:i:0	MD:Z:1389
ENSG00000102096|PIM2|16302_1	0	ENST00000710360.1	1358	30	32M	*	0	0	tgattctggagggggaacttcttgcttctcat	*	NM:i:0	MD:Z:1389
ENSG00000102962|CCL22|2185_1	0	ENST00000219235.5	2246	30	32M	*	0	0	gggtgtaattgagtgaaggaatcctgggtaga	*	NM:i:0	MD:Z:2277
ENSG00000102967|DHODH|6873_1	0	ENST00000572887.5	487	30	32M	*	0	0	gtggacggactttataagatgggctttggttt	*	NM:i:0	MD:Z:518
ENSG00000102967|DHODH|6873_1	0	ENST00000219240.9	331	30	32M	*	0	0	gtggacggactttataagatgggctttggttt	*	NM:i:0	MD:Z:362
ENSG00000102967|DHODH|2173_1	0	ENST00000572887.5	991	30	32M	*	0	0	aaagagttgggcatcgatgggctgattgttac	*	NM:i:0	MD:Z:1022
ENSG00000102967|DHODH|2173_1	0	ENST00000219240.9	835	30	32M	*	0	0	aaagagttgggcatcgatgggctgattgttac	*	NM:i:0	MD:Z:866
ENSG00000102967|DHODH|18323_1	0	ENST00000572887.5	1567	30	32M	*	0	0	ttctttgtggattcaaaccctaggatccatca	*	NM:i:0	MD:Z:1598
ENSG00000102967|DHODH|18323_1	0	ENST00000219240.9	1417	30	32M	*	0	0	ttctttgtggattcaaaccctaggatccatca	*	NM:i:0	MD:Z:1448
ENSG00000102970|CCL17|6619_1	0	ENST00000219244.9	250	30	32M	*	0	0	gccattccccttagaaagctgaagacgtggta	*	NM:i:0	MD:Z:281
ENSG00000102970|CCL17|6619_1	0	ENST00000616880.1	185	30	32M	*	0	0	gccattccccttagaaagctgaagacgtggta	*	NM:i:0	MD:Z:216
ENSG00000102970|CCL17|9377_1	0	ENST00000219244.9	299	30	32M	*	0	0	gctccagggatgccatcgtttttgtaactgtg	*	NM:i:0	MD:Z:330
ENSG00000102970|CCL17|9377_1	0	ENST00000616880.1	234	30	32M	*	0	0	gctccagggatgccatcgtttttgtaactgtg	*	NM:i:0	MD:Z:265
ENSG00000102970|CCL17|8829_1	0	ENST00000219244.9	582	30	32M	*	0	0	ggcacaaagggcccagattaaagtctttatcc	*	NM:i:0	MD:Z:613
ENSG00000102970|CCL17|8829_1	0	ENST00000616880.1	517	30	32M	*	0	0	ggcacaaagggcccagattaaagtctttatcc	*	NM:i:0	MD:Z:548
ENSG00000102974|CTCF|1139_1	0	ENST00000646076.1	2306	30	32M	*	0	0	tgcgctctaagaaagaagattcctctgacagt	*	NM:i:0	MD:Z:2337
ENSG00000102974|CTCF|1139_1	0	ENST00000264010.10	2130	30	32M	*	0	0	tgcgctctaagaaagaagattcctctgacagt	*	NM:i:0	MD:Z:2161
ENSG00000102974|CTCF|1139_1	0	ENST00000401394.6	1122	30	32M	*	0	0	tgcgctctaagaaagaagattcctctgacagt	*	NM:i:0	MD:Z:1153
ENSG00000102974|CTCF|1139_1	0	ENST00000646771.1	2067	30	32M	*	0	0	tgcgctctaagaaagaagattcctctgacagt	*	NM:i:0	MD:Z:2098
ENSG00000102974|CTCF|1139_1	0	ENST00000644753.1	2031	30	32M	*	0	0	tgcgctctaagaaagaagattcctctgacagt	*	NM:i:0	MD:Z:2062
ENSG00000102974|CTCF|1139_1	0	ENST00000642819.1	2306	30	32M	*	0	0	tgcgctctaagaaagaagattcctctgacagt	*	NM:i:0	MD:Z:2337
ENSG00000102974|CTCF|1139_1	0	ENST00000645306.1	1998	30	32M	*	0	0	tgcgctctaagaaagaagattcctctgacagt	*	NM:i:0	MD:Z:2029
ENSG00000102974|CTCF|1139_1	0	ENST00000645699.1	2048	30	32M	*	0	0	tgcgctctaagaaagaagattcctctgacagt	*	NM:i:0	MD:Z:2079
ENSG00000102974|CTCF|14670_1	0	ENST00000646076.1	1832	30	32M	*	0	0	cagtcatagcccgaaaaagtgatttgggtgtc	*	NM:i:0	MD:Z:1863
ENSG00000102974|CTCF|14670_1	0	ENST00000264010.10	1656	30	32M	*	0	0	cagtcatagcccgaaaaagtgatttgggtgtc	*	NM:i:0	MD:Z:1687
ENSG00000102974|CTCF|14670_1	0	ENST00000401394.6	648	30	32M	*	0	0	cagtcatagcccgaaaaagtgatttgggtgtc	*	NM:i:0	MD:Z:679
ENSG00000102974|CTCF|14670_1	0	ENST00000646771.1	1593	30	32M	*	0	0	cagtcatagcccgaaaaagtgatttgggtgtc	*	NM:i:0	MD:Z:1624
ENSG00000102974|CTCF|14670_1	0	ENST00000644753.1	1557	30	32M	*	0	0	cagtcatagcccgaaaaagtgatttgggtgtc	*	NM:i:0	MD:Z:1588
ENSG00000102974|CTCF|14670_1	0	ENST00000642819.1	1832	30	32M	*	0	0	cagtcatagcccgaaaaagtgatttgggtgtc	*	NM:i:0	MD:Z:1863
ENSG00000102974|CTCF|14670_1	0	ENST00000645306.1	1524	30	32M	*	0	0	cagtcatagcccgaaaaagtgatttgggtgtc	*	NM:i:0	MD:Z:1555
ENSG00000102974|CTCF|14670_1	0	ENST00000645699.1	1574	30	32M	*	0	0	cagtcatagcccgaaaaagtgatttgggtgtc	*	NM:i:0	MD:Z:1605
ENSG00000101115|SALL4|14279_1	0	ENST00000510352.2	153	30	30M2S	*	0	0	aagaaaaattgcactaaaaatccacctgtcct	*	NM:i:1	MD:Z:26c155
ENSG00000101115|SALL4|14279_1	0	ENST00000611227.1	52	30	29M3S	*	0	0	aagaaaaattgcactaaaaatccacctgtcct	*	NM:i:0	MD:Z:80
ENSG00000101115|SALL4|14279_1	0	ENST00000217086.9	384	30	32M	*	0	0	aagaaaaattgcactaaaaatccacctgtcct	*	NM:i:0	MD:Z:415
ENSG00000101115|SALL4|14279_1	0	ENST00000395997.3	338	30	32M	*	0	0	aagaaaaattgcactaaaaatccacctgtcct	*	NM:i:0	MD:Z:369
ENSG00000101115|SALL4|14279_1	0	ENST00000423288.1	146	30	3S29M	*	0	0	aagaaaaattgcactaaaaatccacctgtcct	*	NM:i:1	MD:Z:6c167
ENSG00000101115|SALL4|15672_1	0	ENST00000217086.9	3332	30	32M	*	0	0	ttgttttgtaagaactcatctcctcctgtttt	*	NM:i:0	MD:Z:3363
ENSG00000101115|SALL4|15672_1	0	ENST00000371539.7	989	30	32M	*	0	0	ttgttttgtaagaactcatctcctcctgtttt	*	NM:i:0	MD:Z:1020
ENSG00000101126|ADNP|12284_1	0	ENST00000371602.9	3994	30	32M	*	0	0	gtgtccgtgattgtgaaaagtacaagcctggc	*	NM:i:0	MD:Z:4025
ENSG00000101126|ADNP|12284_1	0	ENST00000621696.5	3308	30	32M	*	0	0	gtgtccgtgattgtgaaaagtacaagcctggc	*	NM:i:0	MD:Z:3339
ENSG00000101126|ADNP|12284_1	0	ENST00000673732.1	3267	30	32M	*	0	0	gtgtccgtgattgtgaaaagtacaagcctggc	*	NM:i:0	MD:Z:3298
ENSG00000101126|ADNP|12284_1	0	ENST00000396029.8	3162	30	32M	*	0	0	gtgtccgtgattgtgaaaagtacaagcctggc	*	NM:i:0	MD:Z:3193
ENSG00000101126|ADNP|12284_1	0	ENST00000396032.8	3033	30	32M	*	0	0	gtgtccgtgattgtgaaaagtacaagcctggc	*	NM:i:0	MD:Z:3064
ENSG00000101126|ADNP|12284_1	0	ENST00000349014.8	2729	30	32M	*	0	0	gtgtccgtgattgtgaaaagtacaagcctggc	*	NM:i:0	MD:Z:2760
ENSG00000101126|ADNP|12284_1	0	ENST00000645081.1	2863	30	32M	*	0	0	gtgtccgtgattgtgaaaagtacaagcctggc	*	NM:i:0	MD:Z:2894
ENSG00000101126|ADNP|3288_1	0	ENST00000371602.9	4751	30	32M	*	0	0	gtggcagaatagcacaattgacagtgaggatg	*	NM:i:0	MD:Z:4782
ENSG00000101126|ADNP|3288_1	0	ENST00000621696.5	4065	30	32M	*	0	0	gtggcagaatagcacaattgacagtgaggatg	*	NM:i:0	MD:Z:4096
ENSG00000101126|ADNP|3288_1	0	ENST00000673732.1	4024	30	32M	*	0	0	gtggcagaatagcacaattgacagtgaggatg	*	NM:i:0	MD:Z:4055
ENSG00000101126|ADNP|3288_1	0	ENST00000396029.8	3919	30	32M	*	0	0	gtggcagaatagcacaattgacagtgaggatg	*	NM:i:0	MD:Z:3950
ENSG00000101126|ADNP|3288_1	0	ENST00000396032.8	3790	30	32M	*	0	0	gtggcagaatagcacaattgacagtgaggatg	*	NM:i:0	MD:Z:3821
ENSG00000101126|ADNP|3288_1	0	ENST00000349014.8	3486	30	32M	*	0	0	gtggcagaatagcacaattgacagtgaggatg	*	NM:i:0	MD:Z:3517
ENSG00000101126|ADNP|3288_1	0	ENST00000645081.1	3620	30	32M	*	0	0	gtggcagaatagcacaattgacagtgaggatg	*	NM:i:0	MD:Z:3651
ENSG00000101126|ADNP|12342_1	0	ENST00000371602.9	4517	30	32M	*	0	0	ggacaatacctgcgaaatgaaaccaggaacct	*	NM:i:0	MD:Z:4548
ENSG00000101126|ADNP|12342_1	0	ENST00000621696.5	3831	30	32M	*	0	0	ggacaatacctgcgaaatgaaaccaggaacct	*	NM:i:0	MD:Z:3862
ENSG00000101126|ADNP|12342_1	0	ENST00000673732.1	3790	30	32M	*	0	0	ggacaatacctgcgaaatgaaaccaggaacct	*	NM:i:0	MD:Z:3821
ENSG00000101126|ADNP|12342_1	0	ENST00000396029.8	3685	30	32M	*	0	0	ggacaatacctgcgaaatgaaaccaggaacct	*	NM:i:0	MD:Z:3716
ENSG00000101126|ADNP|12342_1	0	ENST00000396032.8	3556	30	32M	*	0	0	ggacaatacctgcgaaatgaaaccaggaacct	*	NM:i:0	MD:Z:3587
ENSG00000101126|ADNP|12342_1	0	ENST00000349014.8	3252	30	32M	*	0	0	ggacaatacctgcgaaatgaaaccaggaacct	*	NM:i:0	MD:Z:3283
ENSG00000101126|ADNP|12342_1	0	ENST00000645081.1	3386	30	32M	*	0	0	ggacaatacctgcgaaatgaaaccaggaacct	*	NM:i:0	MD:Z:3417
ENSG00000101134|DOK5|15464_1	0	ENST00000262593.10	912	30	32M	*	0	0	gtatggacgtgatactacgtggttcacttttg	*	NM:i:0	MD:Z:943
ENSG00000101134|DOK5|15464_1	0	ENST00000395939.5	679	30	32M	*	0	0	gtatggacgtgatactacgtggttcacttttg	*	NM:i:0	MD:Z:710
ENSG00000101134|DOK5|3091_1	0	ENST00000262593.10	1343	30	32M	*	0	0	gaatgacagcaagggaaatgacgaccaagaga	*	NM:i:0	MD:Z:1374
ENSG00000101134|DOK5|3091_1	0	ENST00000395939.5	1110	30	32M	*	0	0	gaatgacagcaagggaaatgacgaccaagaga	*	NM:i:0	MD:Z:1141
ENSG00000101134|DOK5|15624_1	0	ENST00000262593.10	1612	30	32M	*	0	0	tgtgattttccttccaagtgtttcagttgtat	*	NM:i:0	MD:Z:1643
ENSG00000101134|DOK5|15624_1	0	ENST00000395939.5	1379	30	32M	*	0	0	tgtgattttccttccaagtgtttcagttgtat	*	NM:i:0	MD:Z:1410
ENSG00000102524|TNFSF13B|1682_1	0	ENST00000430559.5	1515	30	32M	*	0	0	gttaaatgcactccctccttttcagttaacat	*	NM:i:0	MD:Z:1546
ENSG00000102524|TNFSF13B|1682_1	0	ENST00000375887.9	1483	30	32M	*	0	0	gttaaatgcactccctccttttcagttaacat	*	NM:i:0	MD:Z:1514
ENSG00000102531|FNDC3A|8999_1	0	ENST00000492622.6	1011	30	32M	*	0	0	aaaatcaagtctgggaaggggaaaggtggtac	*	NM:i:0	MD:Z:1042
ENSG00000102531|FNDC3A|8999_1	0	ENST00000378383.5	854	30	32M	*	0	0	aaaatcaagtctgggaaggggaaaggtggtac	*	NM:i:0	MD:Z:885
ENSG00000102531|FNDC3A|8999_1	0	ENST00000541916.5	1054	30	32M	*	0	0	aaaatcaagtctgggaaggggaaaggtggtac	*	NM:i:0	MD:Z:1085
ENSG00000102531|FNDC3A|8999_1	0	ENST00000398316.7	625	30	32M	*	0	0	aaaatcaagtctgggaaggggaaaggtggtac	*	NM:i:0	MD:Z:656
ENSG00000102531|FNDC3A|16859_1	0	ENST00000492622.6	565	30	32M	*	0	0	aagacaatggtgttcgaagagttgtcgtggtc	*	NM:i:0	MD:Z:596
ENSG00000102531|FNDC3A|16859_1	0	ENST00000378383.5	408	30	32M	*	0	0	aagacaatggtgttcgaagagttgtcgtggtc	*	NM:i:0	MD:Z:439
ENSG00000102531|FNDC3A|16859_1	0	ENST00000541916.5	608	30	32M	*	0	0	aagacaatggtgttcgaagagttgtcgtggtc	*	NM:i:0	MD:Z:639
ENSG00000102531|FNDC3A|16859_1	0	ENST00000398316.7	179	30	32M	*	0	0	aagacaatggtgttcgaagagttgtcgtggtc	*	NM:i:0	MD:Z:210
ENSG00000102531|FNDC3A|16995_1	0	ENST00000378383.5	1217	30	32M	*	0	0	tcacgcttttattctgaatctttaagttggct	*	NM:i:0	MD:Z:1248
ENSG00000102531|FNDC3A|16995_2	0	ENST00000492622.6	2962	30	32M	*	0	0	gtgatcatggttcggaaatccttgcctacagc	*	NM:i:0	MD:Z:2993
ENSG00000102531|FNDC3A|16995_2	0	ENST00000541916.5	3005	30	32M	*	0	0	gtgatcatggttcggaaatccttgcctacagc	*	NM:i:0	MD:Z:3036
ENSG00000102531|FNDC3A|16995_2	0	ENST00000398316.7	2576	30	32M	*	0	0	gtgatcatggttcggaaatccttgcctacagc	*	NM:i:0	MD:Z:2607
ENSG00000102554|KLF5|14936_1	0	ENST00000539231.5	664	30	32M	*	0	0	gcaatggacactcttaatgtttctatgtcagc	*	NM:i:0	MD:Z:695
ENSG00000102554|KLF5|14936_1	0	ENST00000377687.6	1065	30	32M	*	0	0	gcaatggacactcttaatgtttctatgtcagc	*	NM:i:0	MD:Z:1096
ENSG00000102554|KLF5|17121_1	0	ENST00000539231.5	1022	30	32M	*	0	0	tggagaaacgacgcatccactactgcgattac	*	NM:i:0	MD:Z:1053
ENSG00000102554|KLF5|17121_1	0	ENST00000377687.6	1423	30	32M	*	0	0	tggagaaacgacgcatccactactgcgattac	*	NM:i:0	MD:Z:1454
ENSG00000102575|ACP5|526_1	0	ENST00000592828.7	602	30	32M	*	0	0	acttcatcctgtctctaggggacaatttttac	*	NM:i:0	MD:Z:633
ENSG00000102575|ACP5|526_1	0	ENST00000590832.2	401	30	32M	*	0	0	acttcatcctgtctctaggggacaatttttac	*	NM:i:0	MD:Z:432
ENSG00000102575|ACP5|526_1	0	ENST00000648477.1	244	30	32M	*	0	0	acttcatcctgtctctaggggacaatttttac	*	NM:i:0	MD:Z:275
ENSG00000102575|ACP5|526_1	0	ENST00000695791.1	480	30	32M	*	0	0	acttcatcctgtctctaggggacaatttttac	*	NM:i:0	MD:Z:511
ENSG00000102575|ACP5|526_1	0	ENST00000592659.2	977	30	32M	*	0	0	acttcatcctgtctctaggggacaatttttac	*	NM:i:0	MD:Z:1008
ENSG00000102575|ACP5|526_1	0	ENST00000695809.1	576	30	32M	*	0	0	acttcatcctgtctctaggggacaatttttac	*	NM:i:0	MD:Z:607
ENSG00000102575|ACP5|526_1	0	ENST00000695810.1	469	30	32M	*	0	0	acttcatcctgtctctaggggacaatttttac	*	NM:i:0	MD:Z:500
ENSG00000102575|ACP5|526_1	0	ENST00000589792.6	590	30	32M	*	0	0	acttcatcctgtctctaggggacaatttttac	*	NM:i:0	MD:Z:621
ENSG00000102575|ACP5|526_1	0	ENST00000695820.1	398	30	32M	*	0	0	acttcatcctgtctctaggggacaatttttac	*	NM:i:0	MD:Z:429
ENSG00000102575|ACP5|526_1	0	ENST00000695811.1	660	30	32M	*	0	0	acttcatcctgtctctaggggacaatttttac	*	NM:i:0	MD:Z:691
ENSG00000102575|ACP5|526_1	0	ENST00000695813.1	417	30	32M	*	0	0	acttcatcctgtctctaggggacaatttttac	*	NM:i:0	MD:Z:448
ENSG00000102575|ACP5|526_1	0	ENST00000695814.1	417	30	32M	*	0	0	acttcatcctgtctctaggggacaatttttac	*	NM:i:0	MD:Z:448
ENSG00000102575|ACP5|526_1	0	ENST00000649386.2	601	30	32M	*	0	0	acttcatcctgtctctaggggacaatttttac	*	NM:i:0	MD:Z:632
ENSG00000102575|ACP5|526_1	0	ENST00000695815.1	498	30	32M	*	0	0	acttcatcctgtctctaggggacaatttttac	*	NM:i:0	MD:Z:529
ENSG00000102575|ACP5|526_1	0	ENST00000591319.2	614	30	32M	*	0	0	acttcatcctgtctctaggggacaatttttac	*	NM:i:0	MD:Z:645
ENSG00000102575|ACP5|526_1	0	ENST00000412435.7	465	30	32M	*	0	0	acttcatcctgtctctaggggacaatttttac	*	NM:i:0	MD:Z:496
ENSG00000102575|ACP5|526_1	0	ENST00000218758.10	615	30	32M	*	0	0	acttcatcctgtctctaggggacaatttttac	*	NM:i:0	MD:Z:646
ENSG00000102575|ACP5|526_1	0	ENST00000695817.1	597	30	32M	*	0	0	acttcatcctgtctctaggggacaatttttac	*	NM:i:0	MD:Z:628
ENSG00000102575|ACP5|526_1	0	ENST00000695821.1	633	30	32M	*	0	0	acttcatcctgtctctaggggacaatttttac	*	NM:i:0	MD:Z:664
ENSG00000102575|ACP5|9708_1	0	ENST00000592828.7	1668	30	32M	*	0	0	ggaaagcttcctcctaaatcaagcatctttct	*	NM:i:0	MD:Z:1699
ENSG00000102575|ACP5|9708_1	0	ENST00000590832.2	1467	30	32M	*	0	0	ggaaagcttcctcctaaatcaagcatctttct	*	NM:i:0	MD:Z:1498
ENSG00000102575|ACP5|9708_1	0	ENST00000648477.1	1310	30	32M	*	0	0	ggaaagcttcctcctaaatcaagcatctttct	*	NM:i:0	MD:Z:1341
ENSG00000102575|ACP5|9708_1	0	ENST00000695791.1	1546	30	32M	*	0	0	ggaaagcttcctcctaaatcaagcatctttct	*	NM:i:0	MD:Z:1577
ENSG00000102575|ACP5|9708_1	0	ENST00000592659.2	2043	30	32M	*	0	0	ggaaagcttcctcctaaatcaagcatctttct	*	NM:i:0	MD:Z:2074
ENSG00000102575|ACP5|9708_1	0	ENST00000695809.1	1639	30	32M	*	0	0	ggaaagcttcctcctaaatcaagcatctttct	*	NM:i:0	MD:Z:1670
ENSG00000102575|ACP5|9708_1	0	ENST00000695810.1	1457	30	32M	*	0	0	ggaaagcttcctcctaaatcaagcatctttct	*	NM:i:0	MD:Z:1488
ENSG00000102575|ACP5|9708_1	0	ENST00000589792.6	1656	30	32M	*	0	0	ggaaagcttcctcctaaatcaagcatctttct	*	NM:i:0	MD:Z:1687
ENSG00000102575|ACP5|9708_1	0	ENST00000695820.1	1386	30	32M	*	0	0	ggaaagcttcctcctaaatcaagcatctttct	*	NM:i:0	MD:Z:1417
ENSG00000102575|ACP5|9708_1	0	ENST00000695811.1	1726	30	32M	*	0	0	ggaaagcttcctcctaaatcaagcatctttct	*	NM:i:0	MD:Z:1757
ENSG00000102575|ACP5|9708_1	0	ENST00000695813.1	1480	30	32M	*	0	0	ggaaagcttcctcctaaatcaagcatctttct	*	NM:i:0	MD:Z:1511
ENSG00000102575|ACP5|9708_1	0	ENST00000695814.1	1384	30	32M	*	0	0	ggaaagcttcctcctaaatcaagcatctttct	*	NM:i:0	MD:Z:1415
ENSG00000102575|ACP5|9708_1	0	ENST00000649386.2	1667	30	32M	*	0	0	ggaaagcttcctcctaaatcaagcatctttct	*	NM:i:0	MD:Z:1698
ENSG00000102575|ACP5|9708_1	0	ENST00000695815.1	1561	30	32M	*	0	0	ggaaagcttcctcctaaatcaagcatctttct	*	NM:i:0	MD:Z:1592
ENSG00000102575|ACP5|9708_1	0	ENST00000591319.2	1680	30	32M	*	0	0	ggaaagcttcctcctaaatcaagcatctttct	*	NM:i:0	MD:Z:1711
ENSG00000102575|ACP5|9708_1	0	ENST00000412435.7	1531	30	32M	*	0	0	ggaaagcttcctcctaaatcaagcatctttct	*	NM:i:0	MD:Z:1562
ENSG00000102575|ACP5|9708_1	0	ENST00000218758.10	1681	30	32M	*	0	0	ggaaagcttcctcctaaatcaagcatctttct	*	NM:i:0	MD:Z:1712
ENSG00000102606|ARHGEF7|11354_1	0	ENST00000317133.9	2838	30	32M	*	0	0	gctgctctctgctacaaggaggatcttagtaa	*	NM:i:0	MD:Z:2869
ENSG00000102606|ARHGEF7|11354_1	0	ENST00000375739.6	2093	30	32M	*	0	0	gctgctctctgctacaaggaggatcttagtaa	*	NM:i:0	MD:Z:2124
ENSG00000101104|PABPC1L|13249_1	0	ENST00000217073.7	730	30	32M	*	0	0	aaaatgctgagtgtgaaggtgatgagggacaa	*	NM:i:0	MD:Z:761
ENSG00000101104|PABPC1L|13249_1	0	ENST00000255136.8	730	30	32M	*	0	0	aaaatgctgagtgtgaaggtgatgagggacaa	*	NM:i:0	MD:Z:761
ENSG00000101104|PABPC1L|10778_1	0	ENST00000217073.7	2053	30	32M	*	0	0	tatacttgggctctgtatgtgaatgaaggttg	*	NM:i:0	MD:Z:2084
ENSG00000101104|PABPC1L|10778_1	0	ENST00000255136.8	2038	30	32M	*	0	0	tatacttgggctctgtatgtgaatgaaggttg	*	NM:i:0	MD:Z:2069
ENSG00000101109|STK4|4684_1	0	ENST00000372806.8	1096	30	32M	*	0	0	atgactgatggagccaatactatgattgagca	*	NM:i:0	MD:Z:1127
ENSG00000101109|STK4|4684_1	0	ENST00000372801.5	1086	30	32M	*	0	0	atgactgatggagccaatactatgattgagca	*	NM:i:0	MD:Z:1117
ENSG00000101109|STK4|4684_1	0	ENST00000499879.8	917	30	32M	*	0	0	atgactgatggagccaatactatgattgagca	*	NM:i:0	MD:Z:948
ENSG00000101109|STK4|4684_1	0	ENST00000474717.3	1068	30	32M	*	0	0	atgactgatggagccaatactatgattgagca	*	NM:i:0	MD:Z:1099
ENSG00000101412|E2F1|11429_1	0	ENST00000343380.6	2123	30	32M	*	0	0	catactgaaggaactgaggcctgggtgattta	*	NM:i:0	MD:Z:2154
ENSG00000101412|E2F1|11882_1	0	ENST00000343380.6	2631	30	32M	*	0	0	cgctgttttggtcctaactcaaaagcagatcc	*	NM:i:0	MD:Z:2662
ENSG00000101441|CST4|7422_1	0	ENST00000217423.4	172	30	32M	*	0	0	tatgatgcagacctcaatgatgagtgggtaca	*	NM:i:0	MD:Z:203
ENSG00000101441|CST4|7422_1	0	ENST00000304725.3	172	30	32M	*	0	0	tatgatgcagacctcaatgatgagtgggtaca	*	NM:i:1	MD:Z:24c178
ENSG00000101441|CST4|7422_1	0	ENST00000304749.7	178	30	6S26M	*	0	0	tatgatgcagacctcaatgatgagtgggtaca	*	NM:i:0	MD:Z:203
ENSG00000101441|CST4|7422_1	0	ENST00000398402.1	253	30	6S26M	*	0	0	tatgatgcagacctcaatgatgagtgggtaca	*	NM:i:0	MD:Z:278
ENSG00000101441|CST4|7422_1	0	ENST00000610599.1	101	30	32M	*	0	0	tatgatgcagacctcaatgatgagtgggtaca	*	NM:i:3	MD:Z:5c0a2c122
ENSG00000101441|CST4|5380_1	0	ENST00000217423.4	688	30	32M	*	0	0	ctaatagacctggtacatggtacacacacccc	*	NM:i:0	MD:Z:719
ENSG00000101441|CST4|5380_1	0	ENST00000304725.3	688	30	3S29M	*	0	0	ctaatagacctggtacatggtacacacacccc	*	NM:i:1	MD:Z:4c711
ENSG00000101444|AHCY|6751_1	0	ENST00000217426.7	995	30	32M	*	0	0	gtggagatcgatgtcaagtggctcaacgagaa	*	NM:i:0	MD:Z:1026
ENSG00000101444|AHCY|6751_1	0	ENST00000538132.1	1213	30	32M	*	0	0	gtggagatcgatgtcaagtggctcaacgagaa	*	NM:i:0	MD:Z:1244
ENSG00000101444|AHCY|2599_1	0	ENST00000217426.7	1682	30	32M	*	0	0	cagtagtggagtcacaaagcccatgtgttttg	*	NM:i:0	MD:Z:1713
ENSG00000101444|AHCY|2599_1	0	ENST00000538132.1	1900	30	32M	*	0	0	cagtagtggagtcacaaagcccatgtgttttg	*	NM:i:0	MD:Z:1931
ENSG00000101444|AHCY|342_1	0	ENST00000217426.7	1917	30	32M	*	0	0	ttttacaggggttagaatagactgttaagggg	*	NM:i:0	MD:Z:1948
ENSG00000101444|AHCY|342_1	0	ENST00000538132.1	2135	30	32M	*	0	0	ttttacaggggttagaatagactgttaagggg	*	NM:i:0	MD:Z:2166
ENSG00000101445|PPP1R16B|1415_1	0	ENST00000299824.6	1260	30	32M	*	0	0	accaacctgtataggaaggagtatgagggaga	*	NM:i:0	MD:Z:1291
ENSG00000101445|PPP1R16B|1415_1	0	ENST00000373331.2	1107	30	32M	*	0	0	accaacctgtataggaaggagtatgagggaga	*	NM:i:0	MD:Z:1138
ENSG00000101445|PPP1R16B|10521_1	0	ENST00000299824.6	2820	30	32M	*	0	0	tttgtggatcgtatcaaggtcactgggtttta	*	NM:i:0	MD:Z:2851
ENSG00000101445|PPP1R16B|10521_1	0	ENST00000373331.2	2667	30	32M	*	0	0	tttgtggatcgtatcaaggtcactgggtttta	*	NM:i:0	MD:Z:2698
ENSG00000101460|MAP1LC3A|2340_1	0	ENST00000374837.7	317	30	32M	*	0	0	catgtcaacatgagcgagttggtcaagatcat	*	NM:i:0	MD:Z:348
ENSG00000101460|MAP1LC3A|2340_1	0	ENST00000360668.8	320	30	32M	*	0	0	catgtcaacatgagcgagttggtcaagatcat	*	NM:i:0	MD:Z:351
ENSG00000101460|MAP1LC3A|2340_1	0	ENST00000397709.1	320	30	32M	*	0	0	catgtcaacatgagcgagttggtcaagatcat	*	NM:i:0	MD:Z:351
ENSG00000102271|KLHL4|12739_1	0	ENST00000373119.9	1231	30	32M	*	0	0	tactggcagatcttgaaaccagttccatgttt	*	NM:i:0	MD:Z:1262
ENSG00000102271|KLHL4|12739_1	0	ENST00000373114.4	1219	30	32M	*	0	0	tactggcagatcttgaaaccagttccatgttt	*	NM:i:0	MD:Z:1250
ENSG00000102290|PCDH11X|10779_1	0	ENST00000682573.1	2143	30	32M	*	0	0	gacgaaagtaagtgcaatggatgcagacagtg	*	NM:i:0	MD:Z:2174
ENSG00000102290|PCDH11X|10779_1	0	ENST00000373097.5	2300	30	32M	*	0	0	gacgaaagtaagtgcaatggatgcagacagtg	*	NM:i:0	MD:Z:2331
ENSG00000102290|PCDH11X|10779_1	0	ENST00000373094.5	2300	30	32M	*	0	0	gacgaaagtaagtgcaatggatgcagacagtg	*	NM:i:0	MD:Z:2331
ENSG00000102290|PCDH11X|10779_1	0	ENST00000361655.6	1455	30	32M	*	0	0	gacgaaagtaagtgcaatggatgcagacagtg	*	NM:i:0	MD:Z:1486
ENSG00000102290|PCDH11X|10779_1	0	ENST00000373088.5	1455	30	32M	*	0	0	gacgaaagtaagtgcaatggatgcagacagtg	*	NM:i:0	MD:Z:1486
ENSG00000102290|PCDH11X|10779_1	0	ENST00000406881.3	1455	30	32M	*	0	0	gacgaaagtaagtgcaatggatgcagacagtg	*	NM:i:0	MD:Z:1486
ENSG00000102290|PCDH11X|10779_1	0	ENST00000504220.6	1455	30	32M	*	0	0	gacgaaagtaagtgcaatggatgcagacagtg	*	NM:i:0	MD:Z:1486
ENSG00000102290|PCDH11X|986_1	0	ENST00000682573.1	1380	30	32M	*	0	0	gtactgctattttgcaagtgagtgttactgat	*	NM:i:0	MD:Z:1411
ENSG00000102290|PCDH11X|986_1	0	ENST00000373097.5	1537	30	32M	*	0	0	gtactgctattttgcaagtgagtgttactgat	*	NM:i:0	MD:Z:1568
ENSG00000102290|PCDH11X|986_1	0	ENST00000373094.5	1537	30	32M	*	0	0	gtactgctattttgcaagtgagtgttactgat	*	NM:i:0	MD:Z:1568
ENSG00000102290|PCDH11X|986_1	0	ENST00000361655.6	692	30	32M	*	0	0	gtactgctattttgcaagtgagtgttactgat	*	NM:i:0	MD:Z:723
ENSG00000102290|PCDH11X|986_1	0	ENST00000373088.5	692	30	32M	*	0	0	gtactgctattttgcaagtgagtgttactgat	*	NM:i:0	MD:Z:723
ENSG00000102290|PCDH11X|986_1	0	ENST00000406881.3	692	30	32M	*	0	0	gtactgctattttgcaagtgagtgttactgat	*	NM:i:0	MD:Z:723
ENSG00000102290|PCDH11X|986_1	0	ENST00000504220.6	692	30	32M	*	0	0	gtactgctattttgcaagtgagtgttactgat	*	NM:i:0	MD:Z:723
ENSG00000102312|PORCN|15318_1	0	ENST00000359882.8	1221	30	32M	*	0	0	ctggcttttatcacttacgtggagcatgtcct	*	NM:i:0	MD:Z:1252
ENSG00000102312|PORCN|15318_1	0	ENST00000326194.11	1209	30	32M	*	0	0	ctggcttttatcacttacgtggagcatgtcct	*	NM:i:0	MD:Z:1240
ENSG00000102312|PORCN|15318_1	0	ENST00000355961.8	1184	30	32M	*	0	0	ctggcttttatcacttacgtggagcatgtcct	*	NM:i:0	MD:Z:1215
ENSG00000102312|PORCN|15318_1	0	ENST00000683923.1	1433	30	32M	*	0	0	ctggcttttatcacttacgtggagcatgtcct	*	NM:i:0	MD:Z:1464
ENSG00000102312|PORCN|15318_1	0	ENST00000361988.7	1128	30	32M	*	0	0	ctggcttttatcacttacgtggagcatgtcct	*	NM:i:0	MD:Z:1159
ENSG00000102312|PORCN|15318_1	0	ENST00000537758.6	1614	30	32M	*	0	0	ctggcttttatcacttacgtggagcatgtcct	*	NM:i:0	MD:Z:1645
ENSG00000102312|PORCN|15318_1	0	ENST00000367574.9	1170	30	32M	*	0	0	ctggcttttatcacttacgtggagcatgtcct	*	NM:i:0	MD:Z:1201
ENSG00000102312|PORCN|5986_1	0	ENST00000359882.8	977	30	32M	*	0	0	ctttaccgaggagaaggatcacctggaatggg	*	NM:i:0	MD:Z:1008
ENSG00000102312|PORCN|5986_1	0	ENST00000326194.11	965	30	32M	*	0	0	ctttaccgaggagaaggatcacctggaatggg	*	NM:i:0	MD:Z:996
ENSG00000102312|PORCN|5986_1	0	ENST00000355961.8	940	30	32M	*	0	0	ctttaccgaggagaaggatcacctggaatggg	*	NM:i:0	MD:Z:971
ENSG00000102312|PORCN|5986_1	0	ENST00000683923.1	1189	30	32M	*	0	0	ctttaccgaggagaaggatcacctggaatggg	*	NM:i:0	MD:Z:1220
ENSG00000102312|PORCN|5986_1	0	ENST00000361988.7	884	30	32M	*	0	0	ctttaccgaggagaaggatcacctggaatggg	*	NM:i:0	MD:Z:915
ENSG00000102312|PORCN|5986_1	0	ENST00000537758.6	1370	30	32M	*	0	0	ctttaccgaggagaaggatcacctggaatggg	*	NM:i:0	MD:Z:1401
ENSG00000102312|PORCN|5986_1	0	ENST00000367574.9	926	30	32M	*	0	0	ctttaccgaggagaaggatcacctggaatggg	*	NM:i:0	MD:Z:957
ENSG00000102312|PORCN|8762_1	0	ENST00000359882.8	1553	30	32M	*	0	0	atctgtggaccctcataaccctcttaagaccc	*	NM:i:0	MD:Z:1584
ENSG00000102312|PORCN|8762_1	0	ENST00000326194.11	1541	30	32M	*	0	0	atctgtggaccctcataaccctcttaagaccc	*	NM:i:0	MD:Z:1572
ENSG00000102312|PORCN|8762_1	0	ENST00000355961.8	1516	30	32M	*	0	0	atctgtggaccctcataaccctcttaagaccc	*	NM:i:0	MD:Z:1547
ENSG00000102312|PORCN|8762_1	0	ENST00000683923.1	1765	30	32M	*	0	0	atctgtggaccctcataaccctcttaagaccc	*	NM:i:0	MD:Z:1796
ENSG00000102312|PORCN|8762_1	0	ENST00000361988.7	1460	30	32M	*	0	0	atctgtggaccctcataaccctcttaagaccc	*	NM:i:0	MD:Z:1491
ENSG00000102312|PORCN|8762_1	0	ENST00000537758.6	1946	30	32M	*	0	0	atctgtggaccctcataaccctcttaagaccc	*	NM:i:0	MD:Z:1977
ENSG00000102312|PORCN|8762_1	0	ENST00000367574.9	1502	30	32M	*	0	0	atctgtggaccctcataaccctcttaagaccc	*	NM:i:0	MD:Z:1533
ENSG00000102390|PBDC1|3413_1	0	ENST00000373357.3	420	30	32M	*	0	0	attgaaattgctcggaaccgggaaggctataa	*	NM:i:0	MD:Z:451
ENSG00000102390|PBDC1|3413_1	0	ENST00000718344.1	516	30	32M	*	0	0	attgaaattgctcggaaccgggaaggctataa	*	NM:i:0	MD:Z:547
ENSG00000102390|PBDC1|3413_1	0	ENST00000373358.8	510	30	32M	*	0	0	attgaaattgctcggaaccgggaaggctataa	*	NM:i:0	MD:Z:541
ENSG00000102390|PBDC1|3192_1	0	ENST00000373357.3	648	30	32M	*	0	0	gctgacaaagaaatcaacaaaagtggtgaaaa	*	NM:i:0	MD:Z:679
ENSG00000102390|PBDC1|3192_1	0	ENST00000718344.1	744	30	32M	*	0	0	gctgacaaagaaatcaacaaaagtggtgaaaa	*	NM:i:0	MD:Z:775
ENSG00000102390|PBDC1|3192_1	0	ENST00000373358.8	738	30	32M	*	0	0	gctgacaaagaaatcaacaaaagtggtgaaaa	*	NM:i:0	MD:Z:769
ENSG00000102390|PBDC1|789_1	0	ENST00000373357.3	783	30	32M	*	0	0	attcttgtacaattgaaggatacgcagaagga	*	NM:i:0	MD:Z:814
ENSG00000102390|PBDC1|789_1	0	ENST00000718344.1	879	30	32M	*	0	0	attcttgtacaattgaaggatacgcagaagga	*	NM:i:0	MD:Z:910
ENSG00000102390|PBDC1|789_1	0	ENST00000373358.8	873	30	32M	*	0	0	attcttgtacaattgaaggatacgcagaagga	*	NM:i:0	MD:Z:904
ENSG00000102393|GLA|940_1	0	ENST00000710365.1	326	30	32M	*	0	0	gtctcagaaggctggaaggatgcaggttatga	*	NM:i:0	MD:Z:357
ENSG00000102393|GLA|940_1	0	ENST00000218516.4	251	30	32M	*	0	0	gtctcagaaggctggaaggatgcaggttatga	*	NM:i:0	MD:Z:282
ENSG00000102393|GLA|940_1	0	ENST00000649178.1	361	30	32M	*	0	0	gtctcagaaggctggaaggatgcaggttatga	*	NM:i:0	MD:Z:392
ENSG00000102393|GLA|940_1	0	ENST00000675592.1	229	30	32M	*	0	0	gtctcagaaggctggaaggatgcaggttatga	*	NM:i:0	MD:Z:260
ENSG00000102393|GLA|940_1	0	ENST00000676156.1	229	30	32M	*	0	0	gtctcagaaggctggaaggatgcaggttatga	*	NM:i:0	MD:Z:260
ENSG00000102393|GLA|940_1	0	ENST00000674634.2	229	30	32M	*	0	0	gtctcagaaggctggaaggatgcaggttatga	*	NM:i:0	MD:Z:260
ENSG00000104213|PDGFRL|8847_1	0	ENST00000541323.1	719	30	32M	*	0	0	gtagagcttcgatgtaaagggagtagaattgg	*	NM:i:0	MD:Z:750
ENSG00000104213|PDGFRL|8847_1	0	ENST00000251630.11	311	30	32M	*	0	0	gtagagcttcgatgtaaagggagtagaattgg	*	NM:i:0	MD:Z:342
ENSG00000104213|PDGFRL|17538_1	0	ENST00000541323.1	1271	30	32M	*	0	0	atcttggcttcttcaaacaaagtgaaaagtgg	*	NM:i:0	MD:Z:1302
ENSG00000104213|PDGFRL|17538_1	0	ENST00000251630.11	863	30	32M	*	0	0	atcttggcttcttcaaacaaagtgaaaagtgg	*	NM:i:0	MD:Z:894
ENSG00000104213|PDGFRL|13422_1	0	ENST00000541323.1	988	30	32M	*	0	0	cgatgttgtctacttgaacccggacagacagg	*	NM:i:0	MD:Z:1019
ENSG00000104213|PDGFRL|13422_1	0	ENST00000251630.11	580	30	32M	*	0	0	cgatgttgtctacttgaacccggacagacagg	*	NM:i:0	MD:Z:611
ENSG00000104218|CSPP1|15167_1	0	ENST00000676113.1	1639	30	32M	*	0	0	ttttatgggtccaggaatactttcgatcccag	*	NM:i:0	MD:Z:1670
ENSG00000104218|CSPP1|15167_1	0	ENST00000675306.2	1686	30	32M	*	0	0	ttttatgggtccaggaatactttcgatcccag	*	NM:i:0	MD:Z:1717
ENSG00000101292|PROKR2|9436_1	0	ENST00000678254.1	1035	30	32M	*	0	0	cttactttgcaacagaaacggtcctctttatt	*	NM:i:0	MD:Z:1066
ENSG00000101292|PROKR2|9436_1	0	ENST00000217270.4	649	30	32M	*	0	0	cttactttgcaacagaaacggtcctctttatt	*	NM:i:0	MD:Z:680
ENSG00000101292|PROKR2|9436_1	0	ENST00000678059.1	719	30	32M	*	0	0	cttactttgcaacagaaacggtcctctttatt	*	NM:i:0	MD:Z:750
ENSG00000101292|PROKR2|10563_1	0	ENST00000678254.1	674	30	32M	*	0	0	atcggtaactttgtctttatcgctgccctcac	*	NM:i:0	MD:Z:705
ENSG00000101292|PROKR2|10563_1	0	ENST00000217270.4	288	30	32M	*	0	0	atcggtaactttgtctttatcgctgccctcac	*	NM:i:0	MD:Z:319
ENSG00000101292|PROKR2|10563_1	0	ENST00000678059.1	358	30	32M	*	0	0	atcggtaactttgtctttatcgctgccctcac	*	NM:i:0	MD:Z:389
ENSG00000101292|PROKR2|10672_1	0	ENST00000678254.1	1592	30	32M	*	0	0	acagaagaggtggactgtatcaggctgaagtg	*	NM:i:0	MD:Z:1623
ENSG00000101292|PROKR2|10672_1	0	ENST00000217270.4	1206	30	32M	*	0	0	acagaagaggtggactgtatcaggctgaagtg	*	NM:i:0	MD:Z:1237
ENSG00000101292|PROKR2|10672_1	0	ENST00000678059.1	1276	30	32M	*	0	0	acagaagaggtggactgtatcaggctgaagtg	*	NM:i:0	MD:Z:1307
ENSG00000101306|MYLK2|7980_1	0	ENST00000375994.6	875	30	32M	*	0	0	cagagagccagaaggaagtgggagagaaaacc	*	NM:i:0	MD:Z:906
ENSG00000101306|MYLK2|7980_1	0	ENST00000375985.5	723	30	32M	*	0	0	cagagagccagaaggaagtgggagagaaaacc	*	NM:i:0	MD:Z:754
ENSG00000101306|MYLK2|887_1	0	ENST00000375994.6	1939	30	32M	*	0	0	tcccagatcttgcttaagaaatacctcatgaa	*	NM:i:0	MD:Z:1970
ENSG00000101306|MYLK2|887_1	0	ENST00000375985.5	1787	30	32M	*	0	0	tcccagatcttgcttaagaaatacctcatgaa	*	NM:i:0	MD:Z:1818
ENSG00000101306|MYLK2|2027_1	0	ENST00000375994.6	1378	30	32M	*	0	0	gagaggattgtggatgaggactaccatctgac	*	NM:i:0	MD:Z:1409
ENSG00000101306|MYLK2|2027_1	0	ENST00000375985.5	1226	30	32M	*	0	0	gagaggattgtggatgaggactaccatctgac	*	NM:i:0	MD:Z:1257
ENSG00000101307|SIRPB1|6311_1	0	ENST00000381605.9	1221	30	32M	*	0	0	ggtgtctctgccatctacatctgctggaaaca	*	NM:i:0	MD:Z:1252
ENSG00000101307|SIRPB1|6311_1	0	ENST00000381603.7	557	30	32M	*	0	0	ggtgtctctgccatctacatctgctggaaaca	*	NM:i:0	MD:Z:588
ENSG00000101307|SIRPB1|6311_1	0	ENST00000262929.9	502	30	32M	*	0	0	ggtgtctctgccatctacatctgctggaaaca	*	NM:i:0	MD:Z:533
ENSG00000102119|EMD|3591_1	0	ENST00000369835.3	636	30	32M	*	0	0	ctggacctgtcctattatcctacttcctcctc	*	NM:i:0	MD:Z:667
ENSG00000102119|EMD|3591_1	0	ENST00000369842.9	719	30	32M	*	0	0	ctggacctgtcctattatcctacttcctcctc	*	NM:i:0	MD:Z:750
ENSG00000102119|EMD|3591_1	0	ENST00000682114.1	597	30	32M	*	0	0	ctggacctgtcctattatcctacttcctcctc	*	NM:i:0	MD:Z:628
ENSG00000102119|EMD|3591_1	0	ENST00000683627.1	529	30	32M	*	0	0	ctggacctgtcctattatcctacttcctcctc	*	NM:i:0	MD:Z:560
ENSG00000102144|PGK1|17311_1	0	ENST00000431702.2	567	30	26M6S	*	0	0	atgaagaaggagctgaactactttgcaaaggc	*	NM:i:0	MD:Z:592
ENSG00000102144|PGK1|17311_1	0	ENST00000426382.2	561	30	25M7S	*	0	0	atgaagaaggagctgaactactttgcaaaggc	*	NM:i:0	MD:Z:585
ENSG00000102144|PGK1|17311_1	0	ENST00000644362.1	600	30	32M	*	0	0	atgaagaaggagctgaactactttgcaaaggc	*	NM:i:0	MD:Z:631
ENSG00000102144|PGK1|17311_1	0	ENST00000373316.5	661	30	32M	*	0	0	atgaagaaggagctgaactactttgcaaaggc	*	NM:i:0	MD:Z:692
ENSG00000102144|PGK1|14649_1	0	ENST00000431702.2	998	30	26M6S	*	0	0	gattgtgtggaatggtcctgtgggggtatttg	*	NM:i:0	MD:Z:1023
ENSG00000102144|PGK1|14649_1	0	ENST00000426382.2	992	30	25M1D7M	*	0	0	gattgtgtggaatggtcctgtgggggtatttg	*	NM:i:1	MD:Z:25^g998
ENSG00000102144|PGK1|14649_1	0	ENST00000644362.1	1031	30	32M	*	0	0	gattgtgtggaatggtcctgtgggggtatttg	*	NM:i:0	MD:Z:1062
ENSG00000102144|PGK1|14649_1	0	ENST00000373316.5	1092	30	32M	*	0	0	gattgtgtggaatggtcctgtgggggtatttg	*	NM:i:0	MD:Z:1123
ENSG00000102145|GATA1|10625_1	0	ENST00000696450.1	620	30	32M	*	0	0	ccctgacttttccagtaccttcttttctccca	*	NM:i:0	MD:Z:651
ENSG00000102145|GATA1|10625_1	0	ENST00000651144.2	359	30	32M	*	0	0	ccctgacttttccagtaccttcttttctccca	*	NM:i:0	MD:Z:390
ENSG00000102145|GATA1|10625_1	0	ENST00000696451.1	359	30	32M	*	0	0	ccctgacttttccagtaccttcttttctccca	*	NM:i:0	MD:Z:390
ENSG00000102145|GATA1|10625_1	0	ENST00000696452.1	359	30	32M	*	0	0	ccctgacttttccagtaccttcttttctccca	*	NM:i:0	MD:Z:390
ENSG00000102145|GATA1|10625_1	0	ENST00000376665.4	587	30	32M	*	0	0	ccctgacttttccagtaccttcttttctccca	*	NM:i:0	MD:Z:618
ENSG00000102145|GATA1|10625_1	0	ENST00000376670.9	570	30	32M	*	0	0	ccctgacttttccagtaccttcttttctccca	*	NM:i:0	MD:Z:601
ENSG00000102145|GATA1|9500_1	0	ENST00000696450.1	1476	30	32M	*	0	0	ccctggcttgaaccttcaaagcttttgtaaaa	*	NM:i:0	MD:Z:1507
ENSG00000102145|GATA1|9500_1	0	ENST00000651144.2	1200	30	32M	*	0	0	ccctggcttgaaccttcaaagcttttgtaaaa	*	NM:i:0	MD:Z:1231
ENSG00000102145|GATA1|9500_1	0	ENST00000696451.1	1215	30	32M	*	0	0	ccctggcttgaaccttcaaagcttttgtaaaa	*	NM:i:0	MD:Z:1246
ENSG00000102145|GATA1|9500_1	0	ENST00000696452.1	1239	30	32M	*	0	0	ccctggcttgaaccttcaaagcttttgtaaaa	*	NM:i:0	MD:Z:1270
ENSG00000102145|GATA1|9500_1	0	ENST00000376665.4	1087	30	32M	*	0	0	ccctggcttgaaccttcaaagcttttgtaaaa	*	NM:i:0	MD:Z:1118
ENSG00000102145|GATA1|9500_1	0	ENST00000376670.9	1411	30	32M	*	0	0	ccctggcttgaaccttcaaagcttttgtaaaa	*	NM:i:0	MD:Z:1442
ENSG00000102145|GATA1|1300_1	0	ENST00000696450.1	1034	30	32M	*	0	0	gaaggatggtattcagactcgaaaccgcaagg	*	NM:i:0	MD:Z:1065
ENSG00000102145|GATA1|1300_1	0	ENST00000651144.2	758	30	32M	*	0	0	gaaggatggtattcagactcgaaaccgcaagg	*	NM:i:0	MD:Z:789
ENSG00000102145|GATA1|1300_1	0	ENST00000696451.1	773	30	32M	*	0	0	gaaggatggtattcagactcgaaaccgcaagg	*	NM:i:0	MD:Z:804
ENSG00000102145|GATA1|1300_1	0	ENST00000696452.1	797	30	32M	*	0	0	gaaggatggtattcagactcgaaaccgcaagg	*	NM:i:0	MD:Z:828
ENSG00000102145|GATA1|1300_1	0	ENST00000376670.9	969	30	32M	*	0	0	gaaggatggtattcagactcgaaaccgcaagg	*	NM:i:0	MD:Z:1000
ENSG00000102174|PHEX|12789_1	0	ENST00000379374.5	2562	30	32M	*	0	0	gaagaaagctggcttaaatgtcaaggggaaga	*	NM:i:0	MD:Z:2593
ENSG00000102174|PHEX|12789_1	0	ENST00000684356.1	713	30	32M	*	0	0	gaagaaagctggcttaaatgtcaaggggaaga	*	NM:i:0	MD:Z:744
ENSG00000102174|PHEX|15429_1	0	ENST00000379374.5	963	30	32M	*	0	0	tcccgaagatatgccaagctatggggtttatc	*	NM:i:0	MD:Z:994
ENSG00000102174|PHEX|4598_1	0	ENST00000379374.5	1957	30	32M	*	0	0	tacttccaggaagataagaaggaaatgatgga	*	NM:i:0	MD:Z:1988
ENSG00000102225|CDK16|6995_1	0	ENST00000457458.6	922	30	32M	*	0	0	ctggagacctacattaagctggacaaactggg	*	NM:i:0	MD:Z:953
ENSG00000102225|CDK16|6995_1	0	ENST00000357227.9	915	30	32M	*	0	0	ctggagacctacattaagctggacaaactggg	*	NM:i:0	MD:Z:946
ENSG00000102225|CDK16|6995_1	0	ENST00000518022.5	793	30	32M	*	0	0	ctggagacctacattaagctggacaaactggg	*	NM:i:0	MD:Z:824
ENSG00000102225|CDK16|6995_1	0	ENST00000276052.10	784	30	32M	*	0	0	ctggagacctacattaagctggacaaactggg	*	NM:i:0	MD:Z:815
ENSG00000103653|CSK|5671_1	0	ENST00000220003.14	1130	30	32M	*	0	0	gaggaggtgtactttgagaacctcatgcagct	*	NM:i:0	MD:Z:1161
ENSG00000103653|CSK|5671_1	0	ENST00000439220.6	602	30	32M	*	0	0	gaggaggtgtactttgagaacctcatgcagct	*	NM:i:0	MD:Z:633
ENSG00000103653|CSK|5671_1	0	ENST00000567571.5	856	30	32M	*	0	0	gaggaggtgtactttgagaacctcatgcagct	*	NM:i:0	MD:Z:887
ENSG00000103653|CSK|13496_1	0	ENST00000220003.14	2665	30	32M	*	0	0	ccacccgccttgtgagatggaattgtaataaa	*	NM:i:0	MD:Z:2696
ENSG00000103653|CSK|13496_1	0	ENST00000567571.5	2391	30	32M	*	0	0	ccacccgccttgtgagatggaattgtaataaa	*	NM:i:0	MD:Z:2422
ENSG00000103723|AP3B2|17473_1	0	ENST00000642989.2	924	30	32M	*	0	0	aacgaatccctactagaggagaacgcggaaaa	*	NM:i:0	MD:Z:955
ENSG00000103723|AP3B2|17473_1	0	ENST00000535359.6	938	30	32M	*	0	0	aacgaatccctactagaggagaacgcggaaaa	*	NM:i:0	MD:Z:969
ENSG00000103723|AP3B2|17473_1	0	ENST00000668990.2	938	30	32M	*	0	0	aacgaatccctactagaggagaacgcggaaaa	*	NM:i:0	MD:Z:969
ENSG00000103723|AP3B2|17473_1	0	ENST00000652847.1	938	30	32M	*	0	0	aacgaatccctactagaggagaacgcggaaaa	*	NM:i:0	MD:Z:969
ENSG00000103723|AP3B2|17473_1	0	ENST00000261722.8	982	30	32M	*	0	0	aacgaatccctactagaggagaacgcggaaaa	*	NM:i:0	MD:Z:1013
ENSG00000103723|AP3B2|17473_1	0	ENST00000669930.1	739	30	32M	*	0	0	aacgaatccctactagaggagaacgcggaaaa	*	NM:i:0	MD:Z:770
ENSG00000103723|AP3B2|17473_1	0	ENST00000666973.1	886	30	32M	*	0	0	aacgaatccctactagaggagaacgcggaaaa	*	NM:i:0	MD:Z:917
ENSG00000103723|AP3B2|17473_1	0	ENST00000535348.5	746	30	32M	*	0	0	aacgaatccctactagaggagaacgcggaaaa	*	NM:i:0	MD:Z:777
ENSG00000103723|AP3B2|17473_1	0	ENST00000664460.1	810	30	32M	*	0	0	aacgaatccctactagaggagaacgcggaaaa	*	NM:i:0	MD:Z:841
ENSG00000103723|AP3B2|17473_1	0	ENST00000666055.1	950	30	32M	*	0	0	aacgaatccctactagaggagaacgcggaaaa	*	NM:i:0	MD:Z:981
ENSG00000103723|AP3B2|17473_2	0	ENST00000542200.2	1248	30	32M	*	0	0	tatccagaagttctgtaggttgctgggtagac	*	NM:i:0	MD:Z:1279
ENSG00000103723|AP3B2|17473_2	0	ENST00000535513.2	1545	30	32M	*	0	0	tatccagaagttctgtaggttgctgggtagac	*	NM:i:0	MD:Z:1576
ENSG00000103723|AP3B2|11780_1	0	ENST00000642989.2	2135	30	32M	*	0	0	atggaccaagtgctcaaatcgggagaagagaa	*	NM:i:0	MD:Z:2166
ENSG00000103723|AP3B2|11780_1	0	ENST00000535359.6	2206	30	32M	*	0	0	atggaccaagtgctcaaatcgggagaagagaa	*	NM:i:0	MD:Z:2237
ENSG00000103723|AP3B2|11780_1	0	ENST00000668990.2	2149	30	32M	*	0	0	atggaccaagtgctcaaatcgggagaagagaa	*	NM:i:0	MD:Z:2180
ENSG00000103723|AP3B2|11780_1	0	ENST00000660624.1	1103	30	32M	*	0	0	atggaccaagtgctcaaatcgggagaagagaa	*	NM:i:0	MD:Z:1134
ENSG00000103723|AP3B2|11780_1	0	ENST00000652847.1	2149	30	32M	*	0	0	atggaccaagtgctcaaatcgggagaagagaa	*	NM:i:0	MD:Z:2180
ENSG00000103723|AP3B2|11780_1	0	ENST00000261722.8	2193	30	32M	*	0	0	atggaccaagtgctcaaatcgggagaagagaa	*	NM:i:0	MD:Z:2224
ENSG00000103723|AP3B2|11780_1	0	ENST00000669930.1	1950	30	32M	*	0	0	atggaccaagtgctcaaatcgggagaagagaa	*	NM:i:0	MD:Z:1981
ENSG00000103723|AP3B2|11780_1	0	ENST00000666973.1	2097	30	32M	*	0	0	atggaccaagtgctcaaatcgggagaagagaa	*	NM:i:0	MD:Z:2128
ENSG00000103723|AP3B2|11780_1	0	ENST00000535348.5	1957	30	32M	*	0	0	atggaccaagtgctcaaatcgggagaagagaa	*	NM:i:0	MD:Z:1988
ENSG00000103723|AP3B2|11780_2	0	ENST00000664460.1	1892	30	32M	*	0	0	tggtggtcactgttgaagagactctcctatga	*	NM:i:0	MD:Z:1923
ENSG00000103723|AP3B2|11780_3	0	ENST00000542200.2	1558	30	32M	*	0	0	ttcacctatagtctctaccaactgaccctgtc	*	NM:i:0	MD:Z:1589
ENSG00000103723|AP3B2|11780_3	0	ENST00000535513.2	1855	30	32M	*	0	0	ttcacctatagtctctaccaactgaccctgtc	*	NM:i:0	MD:Z:1886
ENSG00000103723|AP3B2|1349_1	0	ENST00000642989.2	2961	30	32M	*	0	0	gctgtaatgggcattaatttctgtgactcaac	*	NM:i:0	MD:Z:2992
ENSG00000103723|AP3B2|1349_1	0	ENST00000535359.6	3032	30	32M	*	0	0	gctgtaatgggcattaatttctgtgactcaac	*	NM:i:0	MD:Z:3063
ENSG00000103723|AP3B2|1349_1	0	ENST00000668990.2	2975	30	32M	*	0	0	gctgtaatgggcattaatttctgtgactcaac	*	NM:i:0	MD:Z:3006
ENSG00000103723|AP3B2|1349_1	0	ENST00000660624.1	1929	30	32M	*	0	0	gctgtaatgggcattaatttctgtgactcaac	*	NM:i:0	MD:Z:1960
ENSG00000103723|AP3B2|1349_1	0	ENST00000652847.1	2975	30	32M	*	0	0	gctgtaatgggcattaatttctgtgactcaac	*	NM:i:0	MD:Z:3006
ENSG00000103723|AP3B2|1349_1	0	ENST00000261722.8	3037	30	32M	*	0	0	gctgtaatgggcattaatttctgtgactcaac	*	NM:i:0	MD:Z:3068
ENSG00000005884|ITGA3|7508_1	0	ENST00000320031.13	3010	30	32M	*	0	0	aaaaaagccaagtctgagactgtgctgacctg	*	NM:i:0	MD:Z:3041
ENSG00000005884|ITGA3|7508_1	0	ENST00000007722.11	2680	30	32M	*	0	0	aaaaaagccaagtctgagactgtgctgacctg	*	NM:i:0	MD:Z:2711
ENSG00000005889|ZFX|14380_1	0	ENST00000539115.5	542	30	32M	*	0	0	aatggatgacaatgaaatcaaaaccttcatgc	*	NM:i:0	MD:Z:573
ENSG00000005889|ZFX|14380_1	0	ENST00000379188.7	1254	30	32M	*	0	0	aatggatgacaatgaaatcaaaaccttcatgc	*	NM:i:0	MD:Z:1285
ENSG00000005889|ZFX|14380_1	0	ENST00000304543.10	1353	30	32M	*	0	0	aatggatgacaatgaaatcaaaaccttcatgc	*	NM:i:0	MD:Z:1384
ENSG00000005889|ZFX|14380_1	0	ENST00000379177.5	1465	30	32M	*	0	0	aatggatgacaatgaaatcaaaaccttcatgc	*	NM:i:0	MD:Z:1496
ENSG00000005889|ZFX|14380_1	0	ENST00000338565.3	916	30	32M	*	0	0	aatggatgacaatgaaatcaaaaccttcatgc	*	NM:i:0	MD:Z:947
ENSG00000005889|ZFX|4820_1	0	ENST00000539115.5	2124	30	32M	*	0	0	atagggaaaactggcaacatgctagttacttt	*	NM:i:0	MD:Z:2155
ENSG00000005889|ZFX|4820_1	0	ENST00000379188.7	2836	30	32M	*	0	0	atagggaaaactggcaacatgctagttacttt	*	NM:i:0	MD:Z:2867
ENSG00000005889|ZFX|4820_1	0	ENST00000304543.10	2935	30	32M	*	0	0	atagggaaaactggcaacatgctagttacttt	*	NM:i:0	MD:Z:2966
ENSG00000005889|ZFX|4820_1	0	ENST00000379177.5	3047	30	32M	*	0	0	atagggaaaactggcaacatgctagttacttt	*	NM:i:0	MD:Z:3078
ENSG00000005889|ZFX|4820_1	0	ENST00000338565.3	2498	30	32M	*	0	0	atagggaaaactggcaacatgctagttacttt	*	NM:i:0	MD:Z:2529
ENSG00000005889|ZFX|14924_1	0	ENST00000539115.5	1678	30	32M	*	0	0	gaaagggatttaggcaacagagtgagcttaaa	*	NM:i:0	MD:Z:1709
ENSG00000005889|ZFX|14924_1	0	ENST00000379188.7	2390	30	32M	*	0	0	gaaagggatttaggcaacagagtgagcttaaa	*	NM:i:0	MD:Z:2421
ENSG00000005889|ZFX|14924_1	0	ENST00000304543.10	2489	30	32M	*	0	0	gaaagggatttaggcaacagagtgagcttaaa	*	NM:i:0	MD:Z:2520
ENSG00000005889|ZFX|14924_1	0	ENST00000379177.5	2601	30	32M	*	0	0	gaaagggatttaggcaacagagtgagcttaaa	*	NM:i:0	MD:Z:2632
ENSG00000005889|ZFX|14924_1	0	ENST00000338565.3	2052	30	32M	*	0	0	gaaagggatttaggcaacagagtgagcttaaa	*	NM:i:0	MD:Z:2083
ENSG00000005893|LAMP2|6431_1	0	ENST00000200639.9	335	30	32M	*	0	0	ggcactgtgacatataatggaagcatttgtgg	*	NM:i:0	MD:Z:366
ENSG00000005893|LAMP2|6431_1	0	ENST00000434600.6	404	30	32M	*	0	0	ggcactgtgacatataatggaagcatttgtgg	*	NM:i:0	MD:Z:435
ENSG00000005893|LAMP2|6431_1	0	ENST00000706600.1	336	30	32M	*	0	0	ggcactgtgacatataatggaagcatttgtgg	*	NM:i:0	MD:Z:367
ENSG00000005893|LAMP2|6431_1	0	ENST00000371335.4	345	30	32M	*	0	0	ggcactgtgacatataatggaagcatttgtgg	*	NM:i:0	MD:Z:376
ENSG00000005893|LAMP2|2360_1	0	ENST00000200639.9	609	30	32M	*	0	0	agaatgatgttgtccaacactactgggatgtt	*	NM:i:0	MD:Z:640
ENSG00000005893|LAMP2|2360_1	0	ENST00000434600.6	678	30	32M	*	0	0	agaatgatgttgtccaacactactgggatgtt	*	NM:i:0	MD:Z:709
ENSG00000005893|LAMP2|2360_1	0	ENST00000706600.1	610	30	32M	*	0	0	agaatgatgttgtccaacactactgggatgtt	*	NM:i:0	MD:Z:641
ENSG00000005893|LAMP2|2360_1	0	ENST00000371335.4	619	30	32M	*	0	0	agaatgatgttgtccaacactactgggatgtt	*	NM:i:0	MD:Z:650
ENSG00000005961|ITGA2B|2145_1	0	ENST00000262407.6	1653	30	32M	*	0	0	gtgcaagattcactgaatcctgctgtgaagag	*	NM:i:0	MD:Z:1684
ENSG00000005961|ITGA2B|12655_1	0	ENST00000262407.6	930	30	32M	*	0	0	ctctcctttgactccagcaacccagagtactt	*	NM:i:0	MD:Z:961
ENSG00000006042|TMEM98|5939_1	0	ENST00000394642.7	605	30	32M	*	0	0	gaggccattctggagaatgaagactggatcga	*	NM:i:0	MD:Z:636
ENSG00000006042|TMEM98|5939_1	0	ENST00000579849.6	438	30	32M	*	0	0	gaggccattctggagaatgaagactggatcga	*	NM:i:0	MD:Z:469
ENSG00000006042|TMEM98|5939_1	0	ENST00000578289.5	387	30	32M	*	0	0	gaggccattctggagaatgaagactggatcga	*	NM:i:0	MD:Z:418
ENSG00000006042|TMEM98|5939_1	0	ENST00000736656.1	13	30	30M2S	*	0	0	gaggccattctggagaatgaagactggatcga	*	NM:i:1	MD:Z:3c38
ENSG00000006042|TMEM98|5939_1	0	ENST00000433531.2	52	30	30M2S	*	0	0	gaggccattctggagaatgaagactggatcga	*	NM:i:1	MD:Z:3c77
ENSG00000006042|TMEM98|5939_1	0	ENST00000402154.1	220	30	30M2S	*	0	0	gaggccattctggagaatgaagactggatcga	*	NM:i:1	MD:Z:3c245
ENSG00000006042|TMEM98|5939_1	0	ENST00000736657.1	1	30	6S24M2S	*	0	0	gaggccattctggagaatgaagactggatcga	*	NM:i:0	MD:Z:24
ENSG00000006042|TMEM98|10038_1	0	ENST00000394642.7	1298	30	32M	*	0	0	gcaagaggagtattgaaaactggtggactgtc	*	NM:i:0	MD:Z:1329
ENSG00000006042|TMEM98|10038_1	0	ENST00000579849.6	1131	30	32M	*	0	0	gcaagaggagtattgaaaactggtggactgtc	*	NM:i:0	MD:Z:1162
ENSG00000103042|SLC38A7|14006_1	0	ENST00000570101.5	2575	30	32M	*	0	0	gtcggtagatctcataagaaagaatccagtct	*	NM:i:0	MD:Z:2606
ENSG00000103042|SLC38A7|14006_1	0	ENST00000219320.9	2084	30	32M	*	0	0	gtcggtagatctcataagaaagaatccagtct	*	NM:i:0	MD:Z:2115
ENSG00000103042|SLC38A7|14006_1	0	ENST00000564100.5	2156	30	32M	*	0	0	gtcggtagatctcataagaaagaatccagtct	*	NM:i:0	MD:Z:2187
ENSG00000103056|SMPD3|9595_1	0	ENST00000219334.10	1871	30	32M	*	0	0	ctggctgatttccgaaaatctacctcctcgtc	*	NM:i:0	MD:Z:1902
ENSG00000103056|SMPD3|9595_1	0	ENST00000568373.5	1524	30	32M	*	0	0	ctggctgatttccgaaaatctacctcctcgtc	*	NM:i:0	MD:Z:1555
ENSG00000103056|SMPD3|9595_1	0	ENST00000563226.1	1524	30	32M	*	0	0	ctggctgatttccgaaaatctacctcctcgtc	*	NM:i:0	MD:Z:1555
ENSG00000103056|SMPD3|17779_1	0	ENST00000219334.10	1519	30	32M	*	0	0	gtttgacaagcgagcagccaccaaattgaaag	*	NM:i:0	MD:Z:1550
ENSG00000103056|SMPD3|17779_1	0	ENST00000568373.5	1172	30	32M	*	0	0	gtttgacaagcgagcagccaccaaattgaaag	*	NM:i:0	MD:Z:1203
ENSG00000103056|SMPD3|17779_1	0	ENST00000563226.1	1172	30	32M	*	0	0	gtttgacaagcgagcagccaccaaattgaaag	*	NM:i:0	MD:Z:1203
ENSG00000103056|SMPD3|12831_1	0	ENST00000219334.10	2709	30	32M	*	0	0	tctgtatctcctcttaagcttcgtccagggtt	*	NM:i:0	MD:Z:2740
ENSG00000103126|AXIN1|3262_1	0	ENST00000262320.8	1149	30	32M	*	0	0	tgccgaccttaaatgaagatgaggaatggaag	*	NM:i:0	MD:Z:1180
ENSG00000103126|AXIN1|3262_1	0	ENST00000354866.7	875	30	32M	*	0	0	tgccgaccttaaatgaagatgaggaatggaag	*	NM:i:0	MD:Z:906
ENSG00000103126|AXIN1|15428_1	0	ENST00000262320.8	2306	30	32M	*	0	0	gaggatgcggagaagaaccagaaaatcatgca	*	NM:i:0	MD:Z:2337
ENSG00000103126|AXIN1|15428_1	0	ENST00000354866.7	2032	30	32M	*	0	0	gaggatgcggagaagaaccagaaaatcatgca	*	NM:i:0	MD:Z:2063
ENSG00000103126|AXIN1|4829_1	0	ENST00000262320.8	2990	30	32M	*	0	0	gagaagatcatcggcaaagtggagaaggtgga	*	NM:i:0	MD:Z:3021
ENSG00000103126|AXIN1|4829_1	0	ENST00000354866.7	2608	30	32M	*	0	0	gagaagatcatcggcaaagtggagaaggtgga	*	NM:i:0	MD:Z:2639
ENSG00000103154|NECAB2|7835_1	0	ENST00000305202.9	680	30	32M	*	0	0	gcgtccttaatgagaaagaactggaggatctc	*	NM:i:0	MD:Z:711
ENSG00000103154|NECAB2|7835_1	0	ENST00000565691.5	774	30	32M	*	0	0	gcgtccttaatgagaaagaactggaggatctc	*	NM:i:0	MD:Z:805
ENSG00000103154|NECAB2|14627_1	0	ENST00000305202.9	1396	30	32M	*	0	0	ttcacctttgtcatctatgagttctgggagac	*	NM:i:0	MD:Z:1427
ENSG00000103154|NECAB2|14627_1	0	ENST00000565691.5	1464	30	32M	*	0	0	ttcacctttgtcatctatgagttctgggagac	*	NM:i:0	MD:Z:1495
ENSG00000103154|NECAB2|17403_1	0	ENST00000305202.9	1601	30	32M	*	0	0	ccccttcttcttgtgaaggaaatcccgttttt	*	NM:i:0	MD:Z:1632
ENSG00000103154|NECAB2|17403_1	0	ENST00000565691.5	1669	30	32M	*	0	0	ccccttcttcttgtgaaggaaatcccgttttt	*	NM:i:0	MD:Z:1700
ENSG00000103855|CD276|17642_2	0	ENST00000537340.6	2164	30	32M	*	0	0	ttctccaatggccgtgatacactagtgatcat	*	NM:i:0	MD:Z:2195
ENSG00000103855|CD276|17642_2	0	ENST00000318424.9	1631	30	32M	*	0	0	ttctccaatggccgtgatacactagtgatcat	*	NM:i:0	MD:Z:1662
ENSG00000103855|CD276|17642_2	0	ENST00000318443.10	2183	30	32M	*	0	0	ttctccaatggccgtgatacactagtgatcat	*	NM:i:0	MD:Z:2214
ENSG00000103855|CD276|5988_1	0	ENST00000318424.9	2363	30	32M	*	0	0	gagaatctggtggtgtccaaaatgtctgtcca	*	NM:i:0	MD:Z:2394
ENSG00000103855|CD276|5988_1	0	ENST00000318443.10	2915	30	32M	*	0	0	gagaatctggtggtgtccaaaatgtctgtcca	*	NM:i:0	MD:Z:2946
ENSG00000103932|RPAP1|13223_1	0	ENST00000304330.9	4037	30	32M	*	0	0	gctgtggctcatgtcaatagcttcatcttctc	*	NM:i:0	MD:Z:4068
ENSG00000103932|RPAP1|13223_1	0	ENST00000561603.5	3280	30	32M	*	0	0	gctgtggctcatgtcaatagcttcatcttctc	*	NM:i:0	MD:Z:3311
ENSG00000103932|RPAP1|11836_1	0	ENST00000304330.9	4260	30	32M	*	0	0	cttcaacagtgctccaaaatggggtatcagag	*	NM:i:0	MD:Z:4291
ENSG00000103932|RPAP1|11836_1	0	ENST00000561603.5	3503	30	32M	*	0	0	cttcaacagtgctccaaaatggggtatcagag	*	NM:i:0	MD:Z:3534
ENSG00000103932|RPAP1|14360_1	0	ENST00000304330.9	1560	30	32M	*	0	0	ccttctcttggtaccatggagctttgacgttc	*	NM:i:0	MD:Z:1591
ENSG00000103932|RPAP1|14360_1	0	ENST00000561603.5	1560	30	32M	*	0	0	ccttctcttggtaccatggagctttgacgttc	*	NM:i:0	MD:Z:1591
ENSG00000103994|ZNF106|13131_1	0	ENST00000263805.8	3097	30	32M	*	0	0	ggtgaaagggctgaaaatgttgctacccaaag	*	NM:i:0	MD:Z:3128
ENSG00000103994|ZNF106|13131_1	0	ENST00000564754.7	3033	30	32M	*	0	0	ggtgaaagggctgaaaatgttgctacccaaag	*	NM:i:0	MD:Z:3064
ENSG00000103994|ZNF106|13131_1	0	ENST00000565380.5	612	30	32M	*	0	0	ggtgaaagggctgaaaatgttgctacccaaag	*	NM:i:0	MD:Z:643
ENSG00000103994|ZNF106|13131_1	0	ENST00000565611.5	635	30	32M	*	0	0	ggtgaaagggctgaaaatgttgctacccaaag	*	NM:i:0	MD:Z:666
ENSG00000103994|ZNF106|6554_1	0	ENST00000263805.8	4797	30	32M	*	0	0	tgtaagtgtggcagaaactcagactgtgatct	*	NM:i:0	MD:Z:4828
ENSG00000103994|ZNF106|6554_1	0	ENST00000564754.7	4733	30	32M	*	0	0	tgtaagtgtggcagaaactcagactgtgatct	*	NM:i:0	MD:Z:4764
ENSG00000103994|ZNF106|6554_1	0	ENST00000565380.5	2312	30	32M	*	0	0	tgtaagtgtggcagaaactcagactgtgatct	*	NM:i:0	MD:Z:2343
ENSG00000103994|ZNF106|6554_1	0	ENST00000565611.5	2335	30	32M	*	0	0	tgtaagtgtggcagaaactcagactgtgatct	*	NM:i:0	MD:Z:2366
ENSG00000104067|TJP1|4062_1	0	ENST00000346128.10	1114	30	32M	*	0	0	agatagtttggcagcaagagatggcaatattc	*	NM:i:0	MD:Z:1145
ENSG00000104067|TJP1|4062_1	0	ENST00000400011.6	893	30	32M	*	0	0	agatagtttggcagcaagagatggcaatattc	*	NM:i:0	MD:Z:924
ENSG00000104067|TJP1|4062_1	0	ENST00000614355.5	1079	30	32M	*	0	0	agatagtttggcagcaagagatggcaatattc	*	NM:i:0	MD:Z:1110
ENSG00000104067|TJP1|4062_1	0	ENST00000356107.11	994	30	32M	*	0	0	agatagtttggcagcaagagatggcaatattc	*	NM:i:0	MD:Z:1025
ENSG00000104067|TJP1|4062_1	0	ENST00000677774.1	688	30	32M	*	0	0	agatagtttggcagcaagagatggcaatattc	*	NM:i:0	MD:Z:719
ENSG00000104067|TJP1|4062_1	0	ENST00000545208.6	639	30	32M	*	0	0	agatagtttggcagcaagagatggcaatattc	*	NM:i:0	MD:Z:670
ENSG00000104067|TJP1|4062_1	0	ENST00000495972.6	1113	30	32M	*	0	0	agatagtttggcagcaagagatggcaatattc	*	NM:i:0	MD:Z:1144
ENSG00000104067|TJP1|7721_1	0	ENST00000346128.10	3602	30	32M	*	0	0	ctcccatacgtagagaaacaagccagcagaga	*	NM:i:0	MD:Z:3633
ENSG00000104067|TJP1|7721_1	0	ENST00000400011.6	3141	30	32M	*	0	0	ctcccatacgtagagaaacaagccagcagaga	*	NM:i:0	MD:Z:3172
ENSG00000104067|TJP1|7721_1	0	ENST00000614355.5	3567	30	32M	*	0	0	ctcccatacgtagagaaacaagccagcagaga	*	NM:i:0	MD:Z:3598
ENSG00000104067|TJP1|7721_1	0	ENST00000356107.11	3482	30	32M	*	0	0	ctcccatacgtagagaaacaagccagcagaga	*	NM:i:0	MD:Z:3513
ENSG00000104067|TJP1|7721_1	0	ENST00000677774.1	2936	30	32M	*	0	0	ctcccatacgtagagaaacaagccagcagaga	*	NM:i:0	MD:Z:2967
ENSG00000104067|TJP1|7721_1	0	ENST00000545208.6	2887	30	32M	*	0	0	ctcccatacgtagagaaacaagccagcagaga	*	NM:i:0	MD:Z:2918
ENSG00000101901|ALG13|3013_2	0	ENST00000394780.8	1057	30	32M	*	0	0	tctactctgctactcaagtagtggtcactatg	*	NM:i:0	MD:Z:1088
ENSG00000101901|ALG13|3013_2	0	ENST00000436609.5	993	30	32M	*	0	0	tctactctgctactcaagtagtggtcactatg	*	NM:i:0	MD:Z:1024
ENSG00000101911|PRPS2|9277_1	0	ENST00000398491.6	573	30	32M	*	0	0	aacattgccgagtggaagaactgtatcattgt	*	NM:i:0	MD:Z:604
ENSG00000101911|PRPS2|9277_1	0	ENST00000380668.10	558	30	32M	*	0	0	aacattgccgagtggaagaactgtatcattgt	*	NM:i:0	MD:Z:589
ENSG00000101911|PRPS2|9277_1	0	ENST00000489404.5	482	30	32M	*	0	0	aacattgccgagtggaagaactgtatcattgt	*	NM:i:0	MD:Z:513
ENSG00000101911|PRPS2|5286_1	0	ENST00000398491.6	1231	30	32M	*	0	0	ttccagtttttggggaaatggtggtggttatt	*	NM:i:0	MD:Z:1262
ENSG00000101911|PRPS2|5286_1	0	ENST00000380668.10	1216	30	32M	*	0	0	ttccagtttttggggaaatggtggtggttatt	*	NM:i:0	MD:Z:1247
ENSG00000101916|TLR8|17249_1	0	ENST00000218032.7	838	30	32M	*	0	0	ctagatttaagcgggaactgtccgaggtgctt	*	NM:i:0	MD:Z:869
ENSG00000101916|TLR8|17249_1	0	ENST00000311912.5	956	30	32M	*	0	0	ctagatttaagcgggaactgtccgaggtgctt	*	NM:i:0	MD:Z:987
ENSG00000101916|TLR8|17249_1	0	ENST00000302625.6	2310	30	11S20M1S	*	0	0	ctagatttaagcgggaactgtccgaggtgctt	*	NM:i:0	MD:Z:2329
ENSG00000101916|TLR8|12302_1	0	ENST00000218032.7	1727	30	32M	*	0	0	ctagtgctcttactgaattgtccgacttggaa	*	NM:i:0	MD:Z:1758
ENSG00000101916|TLR8|12302_1	0	ENST00000311912.5	1845	30	32M	*	0	0	ctagtgctcttactgaattgtccgacttggaa	*	NM:i:0	MD:Z:1876
ENSG00000101916|TLR8|16372_1	0	ENST00000218032.7	3120	30	32M	*	0	0	aggcttgttttggcaaactctgagaaatgtgg	*	NM:i:0	MD:Z:3151
ENSG00000101916|TLR8|16372_1	0	ENST00000311912.5	3238	30	32M	*	0	0	aggcttgttttggcaaactctgagaaatgtgg	*	NM:i:0	MD:Z:3269
ENSG00000101945|SUV39H1|14482_1	0	ENST00000337852.10	1485	30	32M	*	0	0	gtccgtattgaatgcaagtgtgggactgagtc	*	NM:i:0	MD:Z:1516
ENSG00000101945|SUV39H1|14482_1	0	ENST00000376687.4	1237	30	32M	*	0	0	gtccgtattgaatgcaagtgtgggactgagtc	*	NM:i:0	MD:Z:1268
ENSG00000101945|SUV39H1|15831_1	0	ENST00000337852.10	1083	30	32M	*	0	0	gagaagattcgcaagaacagcttcgtcatgga	*	NM:i:0	MD:Z:1114
ENSG00000101945|SUV39H1|15831_1	0	ENST00000376687.4	835	30	32M	*	0	0	gagaagattcgcaagaacagcttcgtcatgga	*	NM:i:0	MD:Z:866
ENSG00000102393|GLA|16761_1	0	ENST00000710365.1	1088	30	32M	*	0	0	cttagacagggagacaactttgaagtgtggga	*	NM:i:0	MD:Z:1119
ENSG00000102393|GLA|16761_1	0	ENST00000218516.4	1013	30	32M	*	0	0	cttagacagggagacaactttgaagtgtggga	*	NM:i:0	MD:Z:1044
ENSG00000102393|GLA|16761_1	0	ENST00000649178.1	1123	30	32M	*	0	0	cttagacagggagacaactttgaagtgtggga	*	NM:i:0	MD:Z:1154
ENSG00000102393|GLA|16761_1	0	ENST00000676156.1	955	30	32M	*	0	0	cttagacagggagacaactttgaagtgtggga	*	NM:i:0	MD:Z:986
ENSG00000102393|GLA|16761_1	0	ENST00000675592.1	801	30	8S24M	*	0	0	cttagacagggagacaactttgaagtgtggga	*	NM:i:0	MD:Z:824
ENSG00000102393|GLA|16970_1	0	ENST00000710365.1	827	30	32M	*	0	0	gactggacatcttttaaccaggagagaattgt	*	NM:i:0	MD:Z:858
ENSG00000102393|GLA|16970_1	0	ENST00000218516.4	752	30	32M	*	0	0	gactggacatcttttaaccaggagagaattgt	*	NM:i:0	MD:Z:783
ENSG00000102393|GLA|16970_1	0	ENST00000649178.1	862	30	32M	*	0	0	gactggacatcttttaaccaggagagaattgt	*	NM:i:0	MD:Z:893
ENSG00000102393|GLA|16970_1	0	ENST00000675592.1	730	30	32M	*	0	0	gactggacatcttttaaccaggagagaattgt	*	NM:i:0	MD:Z:761
ENSG00000102393|GLA|16970_1	0	ENST00000676156.1	694	30	32M	*	0	0	gactggacatcttttaaccaggagagaattgt	*	NM:i:0	MD:Z:725
ENSG00000102393|GLA|16970_1	0	ENST00000674634.2	730	30	32M	*	0	0	gactggacatcttttaaccaggagagaattgt	*	NM:i:0	MD:Z:761
ENSG00000102445|RUBCNL|14322_1	0	ENST00000676114.1	2157	30	32M	*	0	0	ggacagagtgaaggaaattcaggagcagctct	*	NM:i:0	MD:Z:2188
ENSG00000102445|RUBCNL|14322_1	0	ENST00000429979.6	1914	30	32M	*	0	0	ggacagagtgaaggaaattcaggagcagctct	*	NM:i:0	MD:Z:1945
ENSG00000102445|RUBCNL|14322_1	0	ENST00000676307.1	2251	30	32M	*	0	0	ggacagagtgaaggaaattcaggagcagctct	*	NM:i:0	MD:Z:2282
ENSG00000102445|RUBCNL|14322_1	0	ENST00000378781.7	1505	30	32M	*	0	0	ggacagagtgaaggaaattcaggagcagctct	*	NM:i:0	MD:Z:1536
ENSG00000102445|RUBCNL|14322_1	0	ENST00000378797.6	1389	30	32M	*	0	0	ggacagagtgaaggaaattcaggagcagctct	*	NM:i:0	MD:Z:1420
ENSG00000102445|RUBCNL|14322_1	0	ENST00000389908.7	2140	30	32M	*	0	0	ggacagagtgaaggaaattcaggagcagctct	*	NM:i:0	MD:Z:2171
ENSG00000102445|RUBCNL|14322_1	0	ENST00000676051.1	1484	30	32M	*	0	0	ggacagagtgaaggaaattcaggagcagctct	*	NM:i:0	MD:Z:1515
ENSG00000102445|RUBCNL|14322_1	0	ENST00000675992.1	1429	30	32M	*	0	0	ggacagagtgaaggaaattcaggagcagctct	*	NM:i:0	MD:Z:1460
ENSG00000102445|RUBCNL|14322_1	0	ENST00000378784.8	1508	30	32M	*	0	0	ggacagagtgaaggaaattcaggagcagctct	*	NM:i:0	MD:Z:1539
ENSG00000102445|RUBCNL|14322_1	0	ENST00000378787.7	2032	30	32M	*	0	0	ggacagagtgaaggaaattcaggagcagctct	*	NM:i:0	MD:Z:2063
ENSG00000102445|RUBCNL|14322_1	0	ENST00000409879.6	2147	30	32M	*	0	0	ggacagagtgaaggaaattcaggagcagctct	*	NM:i:0	MD:Z:2178
ENSG00000102445|RUBCNL|14322_1	0	ENST00000675585.1	1491	30	32M	*	0	0	ggacagagtgaaggaaattcaggagcagctct	*	NM:i:0	MD:Z:1522
ENSG00000102445|RUBCNL|14322_1	0	ENST00000417405.2	1996	30	32M	*	0	0	ggacagagtgaaggaaattcaggagcagctct	*	NM:i:0	MD:Z:2027
ENSG00000102445|RUBCNL|14322_1	0	ENST00000631139.2	1411	30	32M	*	0	0	ggacagagtgaaggaaattcaggagcagctct	*	NM:i:0	MD:Z:1442
ENSG00000102445|RUBCNL|9998_1	0	ENST00000676114.1	1300	30	32M	*	0	0	acagagagctggagtaaagaagtcagtgggtt	*	NM:i:0	MD:Z:1331
ENSG00000102445|RUBCNL|9998_1	0	ENST00000429979.6	1057	30	32M	*	0	0	acagagagctggagtaaagaagtcagtgggtt	*	NM:i:0	MD:Z:1088
ENSG00000102445|RUBCNL|9998_1	0	ENST00000676307.1	1394	30	32M	*	0	0	acagagagctggagtaaagaagtcagtgggtt	*	NM:i:0	MD:Z:1425
ENSG00000102445|RUBCNL|9998_1	0	ENST00000378781.7	648	30	32M	*	0	0	acagagagctggagtaaagaagtcagtgggtt	*	NM:i:0	MD:Z:679
ENSG00000102445|RUBCNL|9998_1	0	ENST00000378797.6	532	30	32M	*	0	0	acagagagctggagtaaagaagtcagtgggtt	*	NM:i:0	MD:Z:563
ENSG00000102445|RUBCNL|9998_1	0	ENST00000389908.7	1283	30	32M	*	0	0	acagagagctggagtaaagaagtcagtgggtt	*	NM:i:0	MD:Z:1314
ENSG00000102445|RUBCNL|9998_1	0	ENST00000676051.1	627	30	32M	*	0	0	acagagagctggagtaaagaagtcagtgggtt	*	NM:i:0	MD:Z:658
ENSG00000102445|RUBCNL|9998_1	0	ENST00000675992.1	572	30	32M	*	0	0	acagagagctggagtaaagaagtcagtgggtt	*	NM:i:0	MD:Z:603
ENSG00000102445|RUBCNL|9998_1	0	ENST00000378784.8	651	30	32M	*	0	0	acagagagctggagtaaagaagtcagtgggtt	*	NM:i:0	MD:Z:682
ENSG00000102445|RUBCNL|9998_1	0	ENST00000378787.7	1175	30	32M	*	0	0	acagagagctggagtaaagaagtcagtgggtt	*	NM:i:0	MD:Z:1206
ENSG00000102445|RUBCNL|9998_1	0	ENST00000409879.6	1290	30	32M	*	0	0	acagagagctggagtaaagaagtcagtgggtt	*	NM:i:0	MD:Z:1321
ENSG00000102445|RUBCNL|9998_1	0	ENST00000675585.1	706	30	32M	*	0	0	acagagagctggagtaaagaagtcagtgggtt	*	NM:i:0	MD:Z:737
ENSG00000102445|RUBCNL|9998_1	0	ENST00000417405.2	1139	30	32M	*	0	0	acagagagctggagtaaagaagtcagtgggtt	*	NM:i:0	MD:Z:1170
ENSG00000102445|RUBCNL|9998_1	0	ENST00000631139.2	554	30	32M	*	0	0	acagagagctggagtaaagaagtcagtgggtt	*	NM:i:0	MD:Z:585
ENSG00000102445|RUBCNL|466_1	0	ENST00000676114.1	1787	30	32M	*	0	0	ttaagtctaggatcagagggactgaagactgg	*	NM:i:0	MD:Z:1818
ENSG00000102445|RUBCNL|466_1	0	ENST00000429979.6	1544	30	32M	*	0	0	ttaagtctaggatcagagggactgaagactgg	*	NM:i:0	MD:Z:1575
ENSG00000102445|RUBCNL|466_1	0	ENST00000676307.1	1881	30	32M	*	0	0	ttaagtctaggatcagagggactgaagactgg	*	NM:i:0	MD:Z:1912
ENSG00000102445|RUBCNL|466_1	0	ENST00000378781.7	1135	30	32M	*	0	0	ttaagtctaggatcagagggactgaagactgg	*	NM:i:0	MD:Z:1166
ENSG00000102445|RUBCNL|466_1	0	ENST00000378797.6	1019	30	32M	*	0	0	ttaagtctaggatcagagggactgaagactgg	*	NM:i:0	MD:Z:1050
ENSG00000102445|RUBCNL|466_1	0	ENST00000389908.7	1770	30	32M	*	0	0	ttaagtctaggatcagagggactgaagactgg	*	NM:i:0	MD:Z:1801
ENSG00000102445|RUBCNL|466_1	0	ENST00000676051.1	1114	30	32M	*	0	0	ttaagtctaggatcagagggactgaagactgg	*	NM:i:0	MD:Z:1145
ENSG00000102445|RUBCNL|466_1	0	ENST00000675992.1	1059	30	32M	*	0	0	ttaagtctaggatcagagggactgaagactgg	*	NM:i:0	MD:Z:1090
ENSG00000102445|RUBCNL|466_1	0	ENST00000378784.8	1138	30	32M	*	0	0	ttaagtctaggatcagagggactgaagactgg	*	NM:i:0	MD:Z:1169
ENSG00000102445|RUBCNL|466_1	0	ENST00000378787.7	1662	30	32M	*	0	0	ttaagtctaggatcagagggactgaagactgg	*	NM:i:0	MD:Z:1693
ENSG00000102445|RUBCNL|466_1	0	ENST00000409879.6	1777	30	32M	*	0	0	ttaagtctaggatcagagggactgaagactgg	*	NM:i:0	MD:Z:1808
ENSG00000102445|RUBCNL|466_1	0	ENST00000675585.1	1193	30	32M	*	0	0	ttaagtctaggatcagagggactgaagactgg	*	NM:i:0	MD:Z:1224
ENSG00000102445|RUBCNL|466_1	0	ENST00000417405.2	1626	30	32M	*	0	0	ttaagtctaggatcagagggactgaagactgg	*	NM:i:0	MD:Z:1657
ENSG00000102445|RUBCNL|466_1	0	ENST00000631139.2	1041	30	32M	*	0	0	ttaagtctaggatcagagggactgaagactgg	*	NM:i:0	MD:Z:1072
ENSG00000102468|HTR2A|4988_1	0	ENST00000542664.4	1481	30	32M	*	0	0	tcaagtcactccagaaagaagctactttgtgt	*	NM:i:0	MD:Z:1512
ENSG00000102468|HTR2A|4988_1	0	ENST00000543956.5	764	30	32M	*	0	0	tcaagtcactccagaaagaagctactttgtgt	*	NM:i:0	MD:Z:795
ENSG00000102468|HTR2A|10727_1	0	ENST00000542664.4	2278	30	32M	*	0	0	gggttcaatgctacaaaatgtgtgcttggaaa	*	NM:i:0	MD:Z:2309
ENSG00000102468|HTR2A|10727_1	0	ENST00000543956.5	1561	30	32M	*	0	0	gggttcaatgctacaaaatgtgtgcttggaaa	*	NM:i:0	MD:Z:1592
ENSG00000102468|HTR2A|1567_1	0	ENST00000542664.4	2435	30	32M	*	0	0	tctattttcaagtggaaaccttgctgctatgc	*	NM:i:0	MD:Z:2466
ENSG00000102468|HTR2A|1567_1	0	ENST00000543956.5	1718	30	32M	*	0	0	tctattttcaagtggaaaccttgctgctatgc	*	NM:i:0	MD:Z:1749
ENSG00000102524|TNFSF13B|15921_1	0	ENST00000430559.5	948	30	32M	*	0	0	ttcagctggcattgcaaaactggaagaaggag	*	NM:i:0	MD:Z:979
ENSG00000102524|TNFSF13B|15921_1	0	ENST00000375887.9	916	30	32M	*	0	0	ttcagctggcattgcaaaactggaagaaggag	*	NM:i:0	MD:Z:947
ENSG00000102524|TNFSF13B|1577_1	0	ENST00000430559.5	720	30	32M	*	0	0	cagctttaaaaggggaagtgccctagaagaaa	*	NM:i:0	MD:Z:751
ENSG00000102524|TNFSF13B|1577_1	0	ENST00000375887.9	688	30	32M	*	0	0	cagctttaaaaggggaagtgccctagaagaaa	*	NM:i:0	MD:Z:719
ENSG00000104660|LEPROTL1|17012_2	0	ENST00000321250.13	841	30	32M	*	0	0	tttgcattggttaggaattcagaattccgccg	*	NM:i:0	MD:Z:872
ENSG00000104660|LEPROTL1|17012_3	0	ENST00000523116.5	902	30	32M	*	0	0	agatgacaagattctgacactcctccaattgc	*	NM:i:0	MD:Z:933
ENSG00000104687|GSR|12131_1	0	ENST00000221130.11	406	30	32M	*	0	0	caagttgtgagggtaaattcaattggcgtgtt	*	NM:i:0	MD:Z:437
ENSG00000104687|GSR|12131_1	0	ENST00000537535.5	395	30	32M	*	0	0	caagttgtgagggtaaattcaattggcgtgtt	*	NM:i:0	MD:Z:426
ENSG00000104687|GSR|12131_1	0	ENST00000541648.5	395	30	32M	*	0	0	caagttgtgagggtaaattcaattggcgtgtt	*	NM:i:0	MD:Z:426
ENSG00000104687|GSR|12131_1	0	ENST00000546342.5	395	30	32M	*	0	0	caagttgtgagggtaaattcaattggcgtgtt	*	NM:i:0	MD:Z:426
ENSG00000104687|GSR|2861_1	0	ENST00000221130.11	1328	30	32M	*	0	0	tgtgaagacctattcaacgagctttaccccga	*	NM:i:0	MD:Z:1359
ENSG00000104687|GSR|2861_1	0	ENST00000537535.5	1071	30	32M	*	0	0	tgtgaagacctattcaacgagctttaccccga	*	NM:i:0	MD:Z:1102
ENSG00000104687|GSR|2861_1	0	ENST00000541648.5	1158	30	32M	*	0	0	tgtgaagacctattcaacgagctttaccccga	*	NM:i:0	MD:Z:1189
ENSG00000101336|HCK|2868_1	0	ENST00000375862.7	1396	30	32M	*	0	0	gcatccctggtgtgtaagattgctgactttgg	*	NM:i:0	MD:Z:1427
ENSG00000101336|HCK|2868_1	0	ENST00000629881.2	1418	30	32M	*	0	0	gcatccctggtgtgtaagattgctgactttgg	*	NM:i:0	MD:Z:1449
ENSG00000101336|HCK|2868_1	0	ENST00000375852.5	1354	30	32M	*	0	0	gcatccctggtgtgtaagattgctgactttgg	*	NM:i:0	MD:Z:1385
ENSG00000101336|HCK|2868_1	0	ENST00000520553.5	1354	30	32M	*	0	0	gcatccctggtgtgtaagattgctgactttgg	*	NM:i:0	MD:Z:1385
ENSG00000101336|HCK|2868_1	0	ENST00000518730.5	1332	30	32M	*	0	0	gcatccctggtgtgtaagattgctgactttgg	*	NM:i:0	MD:Z:1363
ENSG00000101336|HCK|1281_1	0	ENST00000375862.7	1246	30	32M	*	0	0	ttgctggactttctgaaaagtgatgagggcag	*	NM:i:0	MD:Z:1277
ENSG00000101336|HCK|1281_1	0	ENST00000629881.2	1268	30	32M	*	0	0	ttgctggactttctgaaaagtgatgagggcag	*	NM:i:0	MD:Z:1299
ENSG00000101336|HCK|1281_1	0	ENST00000375852.5	1204	30	32M	*	0	0	ttgctggactttctgaaaagtgatgagggcag	*	NM:i:0	MD:Z:1235
ENSG00000101336|HCK|1281_1	0	ENST00000520553.5	1204	30	32M	*	0	0	ttgctggactttctgaaaagtgatgagggcag	*	NM:i:0	MD:Z:1235
ENSG00000101336|HCK|1281_1	0	ENST00000518730.5	1182	30	32M	*	0	0	ttgctggactttctgaaaagtgatgagggcag	*	NM:i:0	MD:Z:1213
ENSG00000101336|HCK|12588_1	0	ENST00000375862.7	797	30	32M	*	0	0	agggagataccgtgaaacattacaagatccgg	*	NM:i:0	MD:Z:828
ENSG00000101336|HCK|12588_1	0	ENST00000629881.2	819	30	32M	*	0	0	agggagataccgtgaaacattacaagatccgg	*	NM:i:0	MD:Z:850
ENSG00000101336|HCK|12588_1	0	ENST00000375852.5	755	30	32M	*	0	0	agggagataccgtgaaacattacaagatccgg	*	NM:i:0	MD:Z:786
ENSG00000101336|HCK|12588_1	0	ENST00000520553.5	755	30	32M	*	0	0	agggagataccgtgaaacattacaagatccgg	*	NM:i:0	MD:Z:786
ENSG00000101336|HCK|12588_1	0	ENST00000518730.5	733	30	32M	*	0	0	agggagataccgtgaaacattacaagatccgg	*	NM:i:0	MD:Z:764
ENSG00000101336|HCK|12588_1	0	ENST00000495610.7	653	30	11S20M1S	*	0	0	agggagataccgtgaaacattacaagatccgg	*	NM:i:0	MD:Z:672
ENSG00000101336|HCK|12588_1	0	ENST00000482949.6	819	30	11S20M1S	*	0	0	agggagataccgtgaaacattacaagatccgg	*	NM:i:0	MD:Z:838
ENSG00000101336|HCK|12588_1	0	ENST00000336890.10	644	30	11S20M1S	*	0	0	agggagataccgtgaaacattacaagatccgg	*	NM:i:0	MD:Z:663
ENSG00000101336|HCK|12588_1	0	ENST00000333070.4	632	30	11S20M1S	*	0	0	agggagataccgtgaaacattacaagatccgg	*	NM:i:0	MD:Z:651
ENSG00000101337|TM9SF4|450_1	0	ENST00000398022.7	295	30	32M	*	0	0	ttccaggttctcatgaacagcgagaagaagtg	*	NM:i:0	MD:Z:326
ENSG00000101337|TM9SF4|450_1	0	ENST00000217315.9	557	30	32M	*	0	0	ttccaggttctcatgaacagcgagaagaagtg	*	NM:i:0	MD:Z:588
ENSG00000101337|TM9SF4|8822_1	0	ENST00000398022.7	786	30	32M	*	0	0	tgtccactgggaggaaagtgatatcaaatggg	*	NM:i:0	MD:Z:817
ENSG00000101337|TM9SF4|8822_1	0	ENST00000217315.9	1048	30	32M	*	0	0	tgtccactgggaggaaagtgatatcaaatggg	*	NM:i:0	MD:Z:1079
ENSG00000101337|TM9SF4|24_1	0	ENST00000398022.7	1594	30	32M	*	0	0	agtgctatctgggagaatcagttctattacct	*	NM:i:0	MD:Z:1625
ENSG00000101337|TM9SF4|24_1	0	ENST00000217315.9	1856	30	32M	*	0	0	agtgctatctgggagaatcagttctattacct	*	NM:i:0	MD:Z:1887
ENSG00000101347|SAMHD1|17226_1	0	ENST00000646673.2	754	30	32M	*	0	0	aatggacgcatgaacaaggctcagttatgatg	*	NM:i:0	MD:Z:785
ENSG00000101347|SAMHD1|17226_1	0	ENST00000262878.5	889	30	32M	*	0	0	aatggacgcatgaacaaggctcagttatgatg	*	NM:i:0	MD:Z:920
ENSG00000101347|SAMHD1|17226_1	0	ENST00000643918.1	727	30	32M	*	0	0	aatggacgcatgaacaaggctcagttatgatg	*	NM:i:0	MD:Z:758
ENSG00000101347|SAMHD1|17226_1	0	ENST00000646066.1	689	30	32M	*	0	0	aatggacgcatgaacaaggctcagttatgatg	*	NM:i:0	MD:Z:720
ENSG00000101347|SAMHD1|6820_1	0	ENST00000646673.2	1728	30	32M	*	0	0	aagaaggtggacagaaagagtttgtatgccgc	*	NM:i:0	MD:Z:1759
ENSG00000101347|SAMHD1|6820_1	0	ENST00000262878.5	1758	30	32M	*	0	0	aagaaggtggacagaaagagtttgtatgccgc	*	NM:i:0	MD:Z:1789
ENSG00000101347|SAMHD1|6820_1	0	ENST00000643918.1	1701	30	32M	*	0	0	aagaaggtggacagaaagagtttgtatgccgc	*	NM:i:0	MD:Z:1732
ENSG00000101347|SAMHD1|6820_1	0	ENST00000646066.1	1453	30	32M	*	0	0	aagaaggtggacagaaagagtttgtatgccgc	*	NM:i:0	MD:Z:1484
ENSG00000101347|SAMHD1|1421_1	0	ENST00000646673.2	323	30	32M	*	0	0	tgaaaatcttggagtaagttccttgggggaga	*	NM:i:0	MD:Z:354
ENSG00000101347|SAMHD1|1421_1	0	ENST00000262878.5	458	30	32M	*	0	0	tgaaaatcttggagtaagttccttgggggaga	*	NM:i:0	MD:Z:489
ENSG00000101347|SAMHD1|1421_1	0	ENST00000643918.1	296	30	32M	*	0	0	tgaaaatcttggagtaagttccttgggggaga	*	NM:i:0	MD:Z:327
ENSG00000101347|SAMHD1|1421_1	0	ENST00000646066.1	258	30	32M	*	0	0	tgaaaatcttggagtaagttccttgggggaga	*	NM:i:0	MD:Z:289
ENSG00000102978|POLR2C|14976_1	0	ENST00000219252.10	585	30	32M	*	0	0	caggggtggcttttgaatacgatccagacaat	*	NM:i:0	MD:Z:616
ENSG00000102978|POLR2C|14976_1	0	ENST00000453699.1	477	30	32M	*	0	0	caggggtggcttttgaatacgatccagacaat	*	NM:i:1	MD:Z:20a487
ENSG00000102978|POLR2C|16208_1	0	ENST00000219252.10	1039	30	32M	*	0	0	ggatgcagtggtgtttaggcaggataggtctt	*	NM:i:0	MD:Z:1070
ENSG00000102978|POLR2C|13920_1	0	ENST00000219252.10	1252	30	32M	*	0	0	ctggtgttgaggatcaagtgccatagccttta	*	NM:i:0	MD:Z:1283
ENSG00000103034|NDRG4|2244_1	0	ENST00000258187.9	553	30	32M	*	0	0	cagcatttcgggttcaagtatgtgattggcat	*	NM:i:0	MD:Z:584
ENSG00000103034|NDRG4|2244_1	0	ENST00000394282.8	864	30	32M	*	0	0	cagcatttcgggttcaagtatgtgattggcat	*	NM:i:0	MD:Z:895
ENSG00000103034|NDRG4|2244_1	0	ENST00000394279.6	670	30	32M	*	0	0	cagcatttcgggttcaagtatgtgattggcat	*	NM:i:0	MD:Z:701
ENSG00000103034|NDRG4|2244_1	0	ENST00000566192.5	503	30	32M	*	0	0	cagcatttcgggttcaagtatgtgattggcat	*	NM:i:0	MD:Z:534
ENSG00000103034|NDRG4|2244_1	0	ENST00000568640.5	497	30	32M	*	0	0	cagcatttcgggttcaagtatgtgattggcat	*	NM:i:0	MD:Z:528
ENSG00000103034|NDRG4|2244_1	0	ENST00000569923.5	499	30	32M	*	0	0	cagcatttcgggttcaagtatgtgattggcat	*	NM:i:0	MD:Z:530
ENSG00000103034|NDRG4|2244_1	0	ENST00000356752.8	497	30	32M	*	0	0	cagcatttcgggttcaagtatgtgattggcat	*	NM:i:0	MD:Z:528
ENSG00000103034|NDRG4|2244_1	0	ENST00000563799.5	461	30	32M	*	0	0	cagcatttcgggttcaagtatgtgattggcat	*	NM:i:0	MD:Z:492
ENSG00000103034|NDRG4|2244_1	0	ENST00000562999.5	407	30	32M	*	0	0	cagcatttcgggttcaagtatgtgattggcat	*	NM:i:0	MD:Z:438
ENSG00000103034|NDRG4|2244_1	0	ENST00000570248.6	407	30	32M	*	0	0	cagcatttcgggttcaagtatgtgattggcat	*	NM:i:0	MD:Z:438
ENSG00000103034|NDRG4|9250_1	0	ENST00000258187.9	1604	30	32M	*	0	0	catgtttggagatgagagaggcttcgagaggg	*	NM:i:0	MD:Z:1635
ENSG00000103034|NDRG4|9250_1	0	ENST00000394282.8	1915	30	32M	*	0	0	catgtttggagatgagagaggcttcgagaggg	*	NM:i:0	MD:Z:1946
ENSG00000103034|NDRG4|9250_1	0	ENST00000394279.6	1721	30	32M	*	0	0	catgtttggagatgagagaggcttcgagaggg	*	NM:i:0	MD:Z:1752
ENSG00000103034|NDRG4|9250_1	0	ENST00000566192.5	1554	30	32M	*	0	0	catgtttggagatgagagaggcttcgagaggg	*	NM:i:0	MD:Z:1585
ENSG00000103034|NDRG4|9250_1	0	ENST00000563799.5	1512	30	32M	*	0	0	catgtttggagatgagagaggcttcgagaggg	*	NM:i:0	MD:Z:1543
ENSG00000103034|NDRG4|9250_1	0	ENST00000562999.5	1422	30	32M	*	0	0	catgtttggagatgagagaggcttcgagaggg	*	NM:i:0	MD:Z:1453
ENSG00000103034|NDRG4|9250_1	0	ENST00000570248.6	1497	30	32M	*	0	0	catgtttggagatgagagaggcttcgagaggg	*	NM:i:0	MD:Z:1528
ENSG00000103034|NDRG4|1755_1	0	ENST00000258187.9	2361	30	32M	*	0	0	gttctggacatgaacaagggtcaggtagaaga	*	NM:i:0	MD:Z:2392
ENSG00000103034|NDRG4|1755_1	0	ENST00000394282.8	2672	30	32M	*	0	0	gttctggacatgaacaagggtcaggtagaaga	*	NM:i:0	MD:Z:2703
ENSG00000103034|NDRG4|1755_1	0	ENST00000394279.6	2478	30	32M	*	0	0	gttctggacatgaacaagggtcaggtagaaga	*	NM:i:0	MD:Z:2509
ENSG00000103034|NDRG4|1755_1	0	ENST00000566192.5	2311	30	32M	*	0	0	gttctggacatgaacaagggtcaggtagaaga	*	NM:i:0	MD:Z:2342
ENSG00000103034|NDRG4|1755_1	0	ENST00000563799.5	2269	30	32M	*	0	0	gttctggacatgaacaagggtcaggtagaaga	*	NM:i:0	MD:Z:2300
ENSG00000103034|NDRG4|1755_1	0	ENST00000562999.5	2179	30	32M	*	0	0	gttctggacatgaacaagggtcaggtagaaga	*	NM:i:0	MD:Z:2210
ENSG00000103034|NDRG4|1755_1	0	ENST00000570248.6	2254	30	32M	*	0	0	gttctggacatgaacaagggtcaggtagaaga	*	NM:i:0	MD:Z:2285
ENSG00000103042|SLC38A7|7408_1	0	ENST00000570101.5	1349	30	32M	*	0	0	caagattatagctgtgatggcgaaagagccgg	*	NM:i:0	MD:Z:1380
ENSG00000103042|SLC38A7|7408_1	0	ENST00000219320.9	858	30	32M	*	0	0	caagattatagctgtgatggcgaaagagccgg	*	NM:i:0	MD:Z:889
ENSG00000103042|SLC38A7|7408_1	0	ENST00000564100.5	1333	30	32M	*	0	0	caagattatagctgtgatggcgaaagagccgg	*	NM:i:0	MD:Z:1364
ENSG00000103042|SLC38A7|7408_1	0	ENST00000564010.5	490	30	32M	*	0	0	caagattatagctgtgatggcgaaagagccgg	*	NM:i:0	MD:Z:521
ENSG00000103042|SLC38A7|18369_1	0	ENST00000570101.5	2317	30	32M	*	0	0	ggaacccatctcttagagctatggggccattc	*	NM:i:0	MD:Z:2348
ENSG00000103042|SLC38A7|18369_1	0	ENST00000219320.9	1826	30	32M	*	0	0	ggaacccatctcttagagctatggggccattc	*	NM:i:0	MD:Z:1857
ENSG00000103042|SLC38A7|18369_1	0	ENST00000564100.5	1898	30	32M	*	0	0	ggaacccatctcttagagctatggggccattc	*	NM:i:0	MD:Z:1929
ENSG00000104435|STMN2|9519_1	0	ENST00000220876.12	897	30	32M	*	0	0	tcttacatgtcctgtaacaggcttttgatgtt	*	NM:i:0	MD:Z:928
ENSG00000104435|STMN2|4214_1	0	ENST00000220876.12	1228	30	32M	*	0	0	tggattatgtgctacaaatgtgctttggcttt	*	NM:i:0	MD:Z:1259
ENSG00000104447|TRPS1|1875_1	0	ENST00000640765.1	1329	30	32M	*	0	0	atggcaggacaagataacagtcaaagcaggag	*	NM:i:0	MD:Z:1360
ENSG00000104447|TRPS1|1875_1	0	ENST00000395715.8	1779	30	32M	*	0	0	atggcaggacaagataacagtcaaagcaggag	*	NM:i:0	MD:Z:1810
ENSG00000104447|TRPS1|1875_1	0	ENST00000220888.9	1348	30	32M	*	0	0	atggcaggacaagataacagtcaaagcaggag	*	NM:i:0	MD:Z:1379
ENSG00000104447|TRPS1|1875_1	0	ENST00000519076.5	1062	30	32M	*	0	0	atggcaggacaagataacagtcaaagcaggag	*	NM:i:0	MD:Z:1093
ENSG00000104447|TRPS1|1875_1	0	ENST00000520276.5	1324	30	32M	*	0	0	atggcaggacaagataacagtcaaagcaggag	*	NM:i:0	MD:Z:1355
ENSG00000104447|TRPS1|1875_1	0	ENST00000519674.1	1549	30	32M	*	0	0	atggcaggacaagataacagtcaaagcaggag	*	NM:i:0	MD:Z:1580
ENSG00000104447|TRPS1|7870_1	0	ENST00000640765.1	2607	30	32M	*	0	0	gcagacaaagactctaagggatagtcccaatg	*	NM:i:0	MD:Z:2638
ENSG00000104447|TRPS1|7870_1	0	ENST00000395715.8	3057	30	32M	*	0	0	gcagacaaagactctaagggatagtcccaatg	*	NM:i:0	MD:Z:3088
ENSG00000104447|TRPS1|7870_1	0	ENST00000220888.9	2626	30	32M	*	0	0	gcagacaaagactctaagggatagtcccaatg	*	NM:i:0	MD:Z:2657
ENSG00000104447|TRPS1|7870_1	0	ENST00000519076.5	1740	30	32M	*	0	0	gcagacaaagactctaagggatagtcccaatg	*	NM:i:0	MD:Z:1771
ENSG00000104447|TRPS1|7870_1	0	ENST00000520276.5	2602	30	32M	*	0	0	gcagacaaagactctaagggatagtcccaatg	*	NM:i:0	MD:Z:2633
ENSG00000104447|TRPS1|7870_1	0	ENST00000519674.1	2827	30	32M	*	0	0	gcagacaaagactctaagggatagtcccaatg	*	NM:i:0	MD:Z:2858
ENSG00000104450|SPAG1|16221_1	0	ENST00000520643.5	1125	30	32M	*	0	0	gatgttgagcctgataatgatttggccaagaa	*	NM:i:0	MD:Z:1156
ENSG00000104450|SPAG1|16221_1	0	ENST00000251809.4	996	30	32M	*	0	0	gatgttgagcctgataatgatttggccaagaa	*	NM:i:0	MD:Z:1027
ENSG00000104450|SPAG1|16221_1	0	ENST00000520508.5	1194	30	32M	*	0	0	gatgttgagcctgataatgatttggccaagaa	*	NM:i:0	MD:Z:1225
ENSG00000104450|SPAG1|16221_1	0	ENST00000388798.7	942	30	32M	*	0	0	gatgttgagcctgataatgatttggccaagaa	*	NM:i:0	MD:Z:973
ENSG00000073578|SDHA|15031_1	0	ENST00000774703.1	800	30	32M	*	0	0	gttgtctcattacggaaggatgtcgtggagag	*	NM:i:0	MD:Z:831
ENSG00000073578|SDHA|15031_1	0	ENST00000774706.1	1002	30	32M	*	0	0	gttgtctcattacggaaggatgtcgtggagag	*	NM:i:0	MD:Z:1033
ENSG00000073578|SDHA|15031_1	0	ENST00000440850.5	915	30	32M	*	0	0	gttgtctcattacggaaggatgtcgtggagag	*	NM:i:0	MD:Z:946
ENSG00000073578|SDHA|15031_1	0	ENST00000774723.1	1007	30	32M	*	0	0	gttgtctcattacggaaggatgtcgtggagag	*	NM:i:0	MD:Z:1038
ENSG00000073578|SDHA|15031_1	0	ENST00000774737.1	1008	30	32M	*	0	0	gttgtctcattacggaaggatgtcgtggagag	*	NM:i:0	MD:Z:1039
ENSG00000073578|SDHA|15031_1	0	ENST00000651543.1	969	30	32M	*	0	0	gttgtctcattacggaaggatgtcgtggagag	*	NM:i:0	MD:Z:1000
ENSG00000073578|SDHA|15031_1	0	ENST00000504309.5	964	30	32M	*	0	0	gttgtctcattacggaaggatgtcgtggagag	*	NM:i:0	MD:Z:995
ENSG00000073578|SDHA|15031_1	0	ENST00000510361.5	805	30	32M	*	0	0	gttgtctcattacggaaggatgtcgtggagag	*	NM:i:0	MD:Z:836
ENSG00000073578|SDHA|15031_1	0	ENST00000264932.11	947	30	32M	*	0	0	gttgtctcattacggaaggatgtcgtggagag	*	NM:i:0	MD:Z:978
ENSG00000082641|NFE2L1|7232_1	0	ENST00000362042.8	1932	30	32M	*	0	0	ggggtctgttagatgaagctatgttggatgag	*	NM:i:0	MD:Z:1963
ENSG00000082641|NFE2L1|7232_1	0	ENST00000585291.5	1541	30	32M	*	0	0	ggggtctgttagatgaagctatgttggatgag	*	NM:i:0	MD:Z:1572
ENSG00000082641|NFE2L1|7232_1	0	ENST00000357480.9	1831	30	32M	*	0	0	ggggtctgttagatgaagctatgttggatgag	*	NM:i:0	MD:Z:1862
ENSG00000082641|NFE2L1|7232_1	0	ENST00000361665.7	1887	30	32M	*	0	0	ggggtctgttagatgaagctatgttggatgag	*	NM:i:0	MD:Z:1918
ENSG00000082641|NFE2L1|7232_1	0	ENST00000582155.5	803	30	32M	*	0	0	ggggtctgttagatgaagctatgttggatgag	*	NM:i:0	MD:Z:834
ENSG00000082641|NFE2L1|7232_1	0	ENST00000583378.5	753	30	32M	*	0	0	ggggtctgttagatgaagctatgttggatgag	*	NM:i:0	MD:Z:784
ENSG00000082641|NFE2L1|7232_1	0	ENST00000536222.5	1157	30	32M	*	0	0	ggggtctgttagatgaagctatgttggatgag	*	NM:i:0	MD:Z:1188
ENSG00000082641|NFE2L1|12976_1	0	ENST00000362042.8	1181	30	32M	*	0	0	cgtgaggtttttgactatagtcaccgccagaa	*	NM:i:0	MD:Z:1212
ENSG00000082641|NFE2L1|12976_1	0	ENST00000585291.5	880	30	32M	*	0	0	cgtgaggtttttgactatagtcaccgccagaa	*	NM:i:0	MD:Z:911
ENSG00000082641|NFE2L1|12976_1	0	ENST00000357480.9	1170	30	32M	*	0	0	cgtgaggtttttgactatagtcaccgccagaa	*	NM:i:0	MD:Z:1201
ENSG00000082641|NFE2L1|12976_1	0	ENST00000361665.7	1136	30	32M	*	0	0	cgtgaggtttttgactatagtcaccgccagaa	*	NM:i:0	MD:Z:1167
ENSG00000082641|NFE2L1|12976_1	0	ENST00000582155.5	142	30	32M	*	0	0	cgtgaggtttttgactatagtcaccgccagaa	*	NM:i:0	MD:Z:173
ENSG00000082641|NFE2L1|12976_1	0	ENST00000583378.5	92	30	32M	*	0	0	cgtgaggtttttgactatagtcaccgccagaa	*	NM:i:0	MD:Z:123
ENSG00000082641|NFE2L1|12976_1	0	ENST00000536222.5	496	30	32M	*	0	0	cgtgaggtttttgactatagtcaccgccagaa	*	NM:i:0	MD:Z:527
ENSG00000082641|NFE2L1|663_1	0	ENST00000362042.8	2253	30	32M	*	0	0	ctgagtattccaagttctgccgcatgagctac	*	NM:i:0	MD:Z:2284
ENSG00000082641|NFE2L1|663_1	0	ENST00000585291.5	1862	30	32M	*	0	0	ctgagtattccaagttctgccgcatgagctac	*	NM:i:0	MD:Z:1893
ENSG00000082641|NFE2L1|663_1	0	ENST00000357480.9	2152	30	32M	*	0	0	ctgagtattccaagttctgccgcatgagctac	*	NM:i:0	MD:Z:2183
ENSG00000082641|NFE2L1|663_1	0	ENST00000361665.7	2208	30	32M	*	0	0	ctgagtattccaagttctgccgcatgagctac	*	NM:i:0	MD:Z:2239
ENSG00000082641|NFE2L1|663_1	0	ENST00000582155.5	1124	30	32M	*	0	0	ctgagtattccaagttctgccgcatgagctac	*	NM:i:0	MD:Z:1155
ENSG00000082641|NFE2L1|663_1	0	ENST00000583378.5	1074	30	32M	*	0	0	ctgagtattccaagttctgccgcatgagctac	*	NM:i:0	MD:Z:1105
ENSG00000082641|NFE2L1|663_1	0	ENST00000536222.5	1478	30	32M	*	0	0	ctgagtattccaagttctgccgcatgagctac	*	NM:i:0	MD:Z:1509
ENSG00000082701|GSK3B|2085_1	0	ENST00000264235.13	1802	30	32M	*	0	0	ggatcagttggtagaaataatcaaggtcctgg	*	NM:i:0	MD:Z:1833
ENSG00000082701|GSK3B|2085_1	0	ENST00000316626.6	1021	30	32M	*	0	0	ggatcagttggtagaaataatcaaggtcctgg	*	NM:i:0	MD:Z:1052
ENSG00000082701|GSK3B|2085_1	0	ENST00000678439.1	1252	30	32M	*	0	0	ggatcagttggtagaaataatcaaggtcctgg	*	NM:i:0	MD:Z:1283
ENSG00000082701|GSK3B|2085_1	0	ENST00000650344.2	1246	30	32M	*	0	0	ggatcagttggtagaaataatcaaggtcctgg	*	NM:i:0	MD:Z:1277
ENSG00000082701|GSK3B|5051_1	0	ENST00000264235.13	1499	30	32M	*	0	0	gtatcagctgttccgaagtttagcctatatcc	*	NM:i:0	MD:Z:1530
ENSG00000082701|GSK3B|5051_1	0	ENST00000316626.6	718	30	32M	*	0	0	gtatcagctgttccgaagtttagcctatatcc	*	NM:i:0	MD:Z:749
ENSG00000082701|GSK3B|5051_1	0	ENST00000678439.1	949	30	32M	*	0	0	gtatcagctgttccgaagtttagcctatatcc	*	NM:i:0	MD:Z:980
ENSG00000082701|GSK3B|5051_1	0	ENST00000650344.2	943	30	32M	*	0	0	gtatcagctgttccgaagtttagcctatatcc	*	NM:i:0	MD:Z:974
ENSG00000082701|GSK3B|10351_1	0	ENST00000264235.13	2051	30	32M	*	0	0	aaatgtcaaactaccaaatgggcgagacacac	*	NM:i:0	MD:Z:2082
ENSG00000082701|GSK3B|10351_1	0	ENST00000316626.6	1309	30	32M	*	0	0	aaatgtcaaactaccaaatgggcgagacacac	*	NM:i:0	MD:Z:1340
ENSG00000082701|GSK3B|10351_1	0	ENST00000678439.1	1501	30	32M	*	0	0	aaatgtcaaactaccaaatgggcgagacacac	*	NM:i:0	MD:Z:1532
ENSG00000082701|GSK3B|10351_1	0	ENST00000650344.2	1495	30	32M	*	0	0	aaatgtcaaactaccaaatgggcgagacacac	*	NM:i:0	MD:Z:1526
ENSG00000082701|GSK3B|10351_1	0	ENST00000441557.1	233	30	32M	*	0	0	aaatgtcaaactaccaaatgggcgagacacac	*	NM:i:1	MD:Z:22t241
ENSG00000082781|ITGB5|3843_1	0	ENST00000296181.9	1415	30	32M	*	0	0	cctgatacctggaacaacggtggagattttag	*	NM:i:0	MD:Z:1446
ENSG00000082781|ITGB5|7473_1	0	ENST00000296181.9	903	30	32M	*	0	0	gggtcttttgttgataaggacatctctccttt	*	NM:i:0	MD:Z:934
ENSG00000082781|ITGB5|2667_1	0	ENST00000296181.9	1980	30	32M	*	0	0	gagtttggcaagatctatgggcctttctgtga	*	NM:i:0	MD:Z:2011
ENSG00000082805|ERC1|6096_1	0	ENST00000543086.7	2099	30	32M	*	0	0	agagatgagcgagagaagcaagaggaaattga	*	NM:i:0	MD:Z:2130
ENSG00000082805|ERC1|6096_1	0	ENST00000360905.9	2168	30	32M	*	0	0	agagatgagcgagagaagcaagaggaaattga	*	NM:i:0	MD:Z:2199
ENSG00000082805|ERC1|6096_1	0	ENST00000546231.6	2440	30	32M	*	0	0	agagatgagcgagagaagcaagaggaaattga	*	NM:i:0	MD:Z:2471
ENSG00000082805|ERC1|6096_1	0	ENST00000397203.7	2308	30	32M	*	0	0	agagatgagcgagagaagcaagaggaaattga	*	NM:i:0	MD:Z:2339
ENSG00000082805|ERC1|6096_1	0	ENST00000589028.6	2250	30	32M	*	0	0	agagatgagcgagagaagcaagaggaaattga	*	NM:i:0	MD:Z:2281
ENSG00000082805|ERC1|6096_1	0	ENST00000355446.9	2044	30	32M	*	0	0	agagatgagcgagagaagcaagaggaaattga	*	NM:i:0	MD:Z:2075
ENSG00000104093|DMXL2|16152_1	0	ENST00000251076.9	1753	30	32M	*	0	0	gttctgcttgatcggaagattgaaacgctgct	*	NM:i:0	MD:Z:1784
ENSG00000104093|DMXL2|16152_1	0	ENST00000543779.6	1555	30	32M	*	0	0	gttctgcttgatcggaagattgaaacgctgct	*	NM:i:0	MD:Z:1586
ENSG00000104093|DMXL2|16152_1	0	ENST00000560891.6	1691	30	32M	*	0	0	gttctgcttgatcggaagattgaaacgctgct	*	NM:i:0	MD:Z:1722
ENSG00000104093|DMXL2|16152_1	0	ENST00000449909.7	1555	30	32M	*	0	0	gttctgcttgatcggaagattgaaacgctgct	*	NM:i:0	MD:Z:1586
ENSG00000104093|DMXL2|14895_1	0	ENST00000251076.9	5476	30	32M	*	0	0	ctagctggttcattgaaagatgccatagaggt	*	NM:i:0	MD:Z:5507
ENSG00000104093|DMXL2|14895_1	0	ENST00000543779.6	5278	30	32M	*	0	0	ctagctggttcattgaaagatgccatagaggt	*	NM:i:0	MD:Z:5309
ENSG00000104093|DMXL2|14895_1	0	ENST00000560891.6	5414	30	32M	*	0	0	ctagctggttcattgaaagatgccatagaggt	*	NM:i:0	MD:Z:5445
ENSG00000104093|DMXL2|14895_1	0	ENST00000449909.7	3370	30	32M	*	0	0	ctagctggttcattgaaagatgccatagaggt	*	NM:i:0	MD:Z:3401
ENSG00000104093|DMXL2|5715_1	0	ENST00000251076.9	6196	30	32M	*	0	0	gatgaggaacctcttaatcttgattggggtga	*	NM:i:0	MD:Z:6227
ENSG00000104093|DMXL2|5715_1	0	ENST00000543779.6	5998	30	32M	*	0	0	gatgaggaacctcttaatcttgattggggtga	*	NM:i:0	MD:Z:6029
ENSG00000104093|DMXL2|5715_1	0	ENST00000560891.6	6134	30	32M	*	0	0	gatgaggaacctcttaatcttgattggggtga	*	NM:i:0	MD:Z:6165
ENSG00000104093|DMXL2|5715_1	0	ENST00000449909.7	4090	30	32M	*	0	0	gatgaggaacctcttaatcttgattggggtga	*	NM:i:0	MD:Z:4121
ENSG00000104129|DNAJC17|2127_1	0	ENST00000220496.9	610	30	32M	*	0	0	ctacggcttttgcagaagtatggtgaggttct	*	NM:i:0	MD:Z:641
ENSG00000104129|DNAJC17|17973_1	0	ENST00000220496.9	1892	30	32M	*	0	0	atagatgagaaaacagaggggttaatcaggtt	*	NM:i:0	MD:Z:1923
ENSG00000104129|DNAJC17|18049_1	0	ENST00000220496.9	2223	30	32M	*	0	0	gtttaattgatgctgaaagaccatgaagcaga	*	NM:i:0	MD:Z:2254
ENSG00000104177|MYEF2|3873_1	0	ENST00000324324.12	1690	30	32M	*	0	0	tcagtgtggtcatgtaatgtttgcagaaataa	*	NM:i:0	MD:Z:1721
ENSG00000104177|MYEF2|3873_1	0	ENST00000267836.10	1676	30	32M	*	0	0	tcagtgtggtcatgtaatgtttgcagaaataa	*	NM:i:0	MD:Z:1707
ENSG00000104177|MYEF2|3873_1	0	ENST00000620867.4	469	30	32M	*	0	0	tcagtgtggtcatgtaatgtttgcagaaataa	*	NM:i:0	MD:Z:500
ENSG00000104177|MYEF2|12879_1	0	ENST00000324324.12	1115	30	32M	*	0	0	ggtggagtaatgggaaatttaggtccaggtgg	*	NM:i:0	MD:Z:1146
ENSG00000104177|MYEF2|12879_1	0	ENST00000267836.10	1173	30	32M	*	0	0	ggtggagtaatgggaaatttaggtccaggtgg	*	NM:i:0	MD:Z:1204
ENSG00000104177|MYEF2|11516_1	0	ENST00000324324.12	837	30	32M	*	0	0	agcgggcagatattaaagaagacaaagatggc	*	NM:i:0	MD:Z:868
ENSG00000104177|MYEF2|11516_1	0	ENST00000267836.10	895	30	32M	*	0	0	agcgggcagatattaaagaagacaaagatggc	*	NM:i:0	MD:Z:926
ENSG00000104722|NEFM|7384_1	0	ENST00000518131.5	2236	30	32M	*	0	0	tattttactttgtgcaatatgaggggactgca	*	NM:i:0	MD:Z:2267
ENSG00000104722|NEFM|7384_1	0	ENST00000221166.10	2890	30	32M	*	0	0	tattttactttgtgcaatatgaggggactgca	*	NM:i:0	MD:Z:2921
ENSG00000104722|NEFM|7384_1	0	ENST00000437366.2	2770	30	32M	*	0	0	tattttactttgtgcaatatgaggggactgca	*	NM:i:0	MD:Z:2801
ENSG00000104722|NEFM|7384_1	0	ENST00000433454.3	2133	30	32M	*	0	0	tattttactttgtgcaatatgaggggactgca	*	NM:i:0	MD:Z:2164
ENSG00000104738|MCM4|4012_1	0	ENST00000648407.1	578	30	32M	*	0	0	acttgtgatctggggaacagatgtaaatgtgg	*	NM:i:0	MD:Z:609
ENSG00000104738|MCM4|4012_1	0	ENST00000649838.1	578	30	32M	*	0	0	acttgtgatctggggaacagatgtaaatgtgg	*	NM:i:0	MD:Z:609
ENSG00000104738|MCM4|4012_1	0	ENST00000649919.1	493	30	32M	*	0	0	acttgtgatctggggaacagatgtaaatgtgg	*	NM:i:0	MD:Z:524
ENSG00000104738|MCM4|4012_1	0	ENST00000262105.6	656	30	32M	*	0	0	acttgtgatctggggaacagatgtaaatgtgg	*	NM:i:0	MD:Z:687
ENSG00000104738|MCM4|4012_1	0	ENST00000649973.1	535	30	32M	*	0	0	acttgtgatctggggaacagatgtaaatgtgg	*	NM:i:0	MD:Z:566
ENSG00000104738|MCM4|4012_1	0	ENST00000650216.1	454	30	32M	*	0	0	acttgtgatctggggaacagatgtaaatgtgg	*	NM:i:0	MD:Z:485
ENSG00000104738|MCM4|4012_1	0	ENST00000697122.1	454	30	32M	*	0	0	acttgtgatctggggaacagatgtaaatgtgg	*	NM:i:0	MD:Z:485
ENSG00000104738|MCM4|10030_1	0	ENST00000648407.1	1315	30	32M	*	0	0	gagctgtgcctattcgagtcaatccaagagtg	*	NM:i:0	MD:Z:1346
ENSG00000104738|MCM4|10030_1	0	ENST00000649838.1	1438	30	32M	*	0	0	gagctgtgcctattcgagtcaatccaagagtg	*	NM:i:0	MD:Z:1469
ENSG00000104738|MCM4|10030_1	0	ENST00000649919.1	1230	30	32M	*	0	0	gagctgtgcctattcgagtcaatccaagagtg	*	NM:i:0	MD:Z:1261
ENSG00000104738|MCM4|10030_1	0	ENST00000262105.6	1393	30	32M	*	0	0	gagctgtgcctattcgagtcaatccaagagtg	*	NM:i:0	MD:Z:1424
ENSG00000104738|MCM4|10030_1	0	ENST00000649973.1	1272	30	32M	*	0	0	gagctgtgcctattcgagtcaatccaagagtg	*	NM:i:0	MD:Z:1303
ENSG00000102878|HSF4|1747_1	0	ENST00000521374.6	1292	30	32M	*	0	0	ctgatggacttggacatggagctgtccttgat	*	NM:i:0	MD:Z:1323
ENSG00000102878|HSF4|1747_1	0	ENST00000584272.5	1135	30	32M	*	0	0	ctgatggacttggacatggagctgtccttgat	*	NM:i:0	MD:Z:1166
ENSG00000102878|HSF4|2926_1	0	ENST00000521374.6	1644	30	32M	*	0	0	actaaatggcctctctccactaccccgactat	*	NM:i:0	MD:Z:1675
ENSG00000102878|HSF4|2926_1	0	ENST00000584272.5	1487	30	32M	*	0	0	actaaatggcctctctccactaccccgactat	*	NM:i:0	MD:Z:1518
ENSG00000102882|MAPK3|11653_1	0	ENST00000263025.9	387	30	32M	*	0	0	gagactgacctgtacaagttgctgaaaagcca	*	NM:i:0	MD:Z:418
ENSG00000102882|MAPK3|11653_1	0	ENST00000484663.5	1168	30	32M	*	0	0	gagactgacctgtacaagttgctgaaaagcca	*	NM:i:0	MD:Z:1199
ENSG00000102882|MAPK3|11653_1	0	ENST00000322266.9	476	30	32M	*	0	0	gagactgacctgtacaagttgctgaaaagcca	*	NM:i:0	MD:Z:507
ENSG00000102882|MAPK3|11653_1	0	ENST00000395200.5	317	30	32M	*	0	0	gagactgacctgtacaagttgctgaaaagcca	*	NM:i:0	MD:Z:348
ENSG00000102882|MAPK3|11653_1	0	ENST00000395202.5	376	30	32M	*	0	0	gagactgacctgtacaagttgctgaaaagcca	*	NM:i:0	MD:Z:407
ENSG00000102882|MAPK3|11653_1	0	ENST00000395199.7	376	30	32M	*	0	0	gagactgacctgtacaagttgctgaaaagcca	*	NM:i:0	MD:Z:407
ENSG00000102882|MAPK3|5684_1	0	ENST00000263025.9	929	30	32M	*	0	0	gctggaccggatgttaacctttaaccccaata	*	NM:i:0	MD:Z:960
ENSG00000102882|MAPK3|5684_1	0	ENST00000484663.5	1710	30	32M	*	0	0	gctggaccggatgttaacctttaaccccaata	*	NM:i:0	MD:Z:1741
ENSG00000102882|MAPK3|5684_1	0	ENST00000322266.9	886	30	32M	*	0	0	gctggaccggatgttaacctttaaccccaata	*	NM:i:0	MD:Z:917
ENSG00000102882|MAPK3|5684_1	0	ENST00000395200.5	742	30	32M	*	0	0	gctggaccggatgttaacctttaaccccaata	*	NM:i:0	MD:Z:773
ENSG00000102882|MAPK3|5684_1	0	ENST00000395202.5	786	30	32M	*	0	0	gctggaccggatgttaacctttaaccccaata	*	NM:i:0	MD:Z:817
ENSG00000102882|MAPK3|5684_1	0	ENST00000395199.7	918	30	32M	*	0	0	gctggaccggatgttaacctttaaccccaata	*	NM:i:0	MD:Z:949
ENSG00000102882|MAPK3|16787_1	0	ENST00000263025.9	675	30	32M	*	0	0	tataccaagtccatcgacatctggtctgtggg	*	NM:i:0	MD:Z:706
ENSG00000102882|MAPK3|16787_1	0	ENST00000484663.5	1456	30	32M	*	0	0	tataccaagtccatcgacatctggtctgtggg	*	NM:i:0	MD:Z:1487
ENSG00000102882|MAPK3|16787_1	0	ENST00000322266.9	764	30	32M	*	0	0	tataccaagtccatcgacatctggtctgtggg	*	NM:i:0	MD:Z:795
ENSG00000102882|MAPK3|16787_1	0	ENST00000395200.5	488	30	32M	*	0	0	tataccaagtccatcgacatctggtctgtggg	*	NM:i:0	MD:Z:519
ENSG00000102882|MAPK3|16787_1	0	ENST00000395202.5	664	30	32M	*	0	0	tataccaagtccatcgacatctggtctgtggg	*	NM:i:0	MD:Z:695
ENSG00000102882|MAPK3|16787_1	0	ENST00000395199.7	664	30	32M	*	0	0	tataccaagtccatcgacatctggtctgtggg	*	NM:i:0	MD:Z:695
ENSG00000102898|NUTF2|3075_1	0	ENST00000219169.9	747	30	32M	*	0	0	acaagttgctctagtaacccaaagaagtgaag	*	NM:i:0	MD:Z:778
ENSG00000102898|NUTF2|3075_1	0	ENST00000700613.1	835	30	32M	*	0	0	acaagttgctctagtaacccaaagaagtgaag	*	NM:i:0	MD:Z:866
ENSG00000102898|NUTF2|3075_1	0	ENST00000569436.7	1037	30	32M	*	0	0	acaagttgctctagtaacccaaagaagtgaag	*	NM:i:0	MD:Z:1068
ENSG00000102898|NUTF2|3075_1	0	ENST00000700614.1	1064	30	32M	*	0	0	acaagttgctctagtaacccaaagaagtgaag	*	NM:i:0	MD:Z:1095
ENSG00000102898|NUTF2|3075_1	0	ENST00000568396.2	1050	30	32M	*	0	0	acaagttgctctagtaacccaaagaagtgaag	*	NM:i:0	MD:Z:1081
ENSG00000102898|NUTF2|3075_1	0	ENST00000700612.1	350	30	2S30M	*	0	0	acaagttgctctagtaacccaaagaagtgaag	*	NM:i:0	MD:Z:379
ENSG00000102898|NUTF2|9897_1	0	ENST00000219169.9	1193	30	32M	*	0	0	ggagagatgatcctgaatcctgttgaagctgg	*	NM:i:0	MD:Z:1224
ENSG00000102898|NUTF2|9897_1	0	ENST00000700613.1	1281	30	32M	*	0	0	ggagagatgatcctgaatcctgttgaagctgg	*	NM:i:0	MD:Z:1312
ENSG00000102898|NUTF2|9897_1	0	ENST00000569436.7	1483	30	32M	*	0	0	ggagagatgatcctgaatcctgttgaagctgg	*	NM:i:0	MD:Z:1514
ENSG00000102898|NUTF2|9897_1	0	ENST00000700614.1	1510	30	32M	*	0	0	ggagagatgatcctgaatcctgttgaagctgg	*	NM:i:0	MD:Z:1541
ENSG00000102898|NUTF2|4939_1	0	ENST00000219169.9	1392	30	32M	*	0	0	tggatatctttacccaaaggcaggtaacccga	*	NM:i:0	MD:Z:1423
ENSG00000102898|NUTF2|4939_1	0	ENST00000700613.1	1480	30	32M	*	0	0	tggatatctttacccaaaggcaggtaacccga	*	NM:i:0	MD:Z:1511
ENSG00000102898|NUTF2|4939_1	0	ENST00000569436.7	1682	30	32M	*	0	0	tggatatctttacccaaaggcaggtaacccga	*	NM:i:0	MD:Z:1713
ENSG00000102898|NUTF2|4939_1	0	ENST00000700614.1	1709	30	32M	*	0	0	tggatatctttacccaaaggcaggtaacccga	*	NM:i:0	MD:Z:1740
ENSG00000102900|NUP93|8560_1	0	ENST00000308159.10	1455	30	32M	*	0	0	ttacggtgaaccagcaacccttcctctacttc	*	NM:i:0	MD:Z:1486
ENSG00000102900|NUP93|8560_1	0	ENST00000569842.5	1454	30	32M	*	0	0	ttacggtgaaccagcaacccttcctctacttc	*	NM:i:0	MD:Z:1485
ENSG00000102900|NUP93|8560_1	0	ENST00000564887.5	1618	30	32M	*	0	0	ttacggtgaaccagcaacccttcctctacttc	*	NM:i:0	MD:Z:1649
ENSG00000102900|NUP93|8560_1	0	ENST00000542526.5	1478	30	32M	*	0	0	ttacggtgaaccagcaacccttcctctacttc	*	NM:i:0	MD:Z:1509
ENSG00000102900|NUP93|8034_1	0	ENST00000308159.10	734	30	32M	*	0	0	gcagagctcgatgataagagcatttccgacat	*	NM:i:0	MD:Z:765
ENSG00000102900|NUP93|8034_1	0	ENST00000569842.5	733	30	32M	*	0	0	gcagagctcgatgataagagcatttccgacat	*	NM:i:0	MD:Z:764
ENSG00000102900|NUP93|8034_1	0	ENST00000564887.5	897	30	32M	*	0	0	gcagagctcgatgataagagcatttccgacat	*	NM:i:0	MD:Z:928
ENSG00000102900|NUP93|8034_1	0	ENST00000542526.5	757	30	32M	*	0	0	gcagagctcgatgataagagcatttccgacat	*	NM:i:0	MD:Z:788
ENSG00000104312|RIPK2|333_1	0	ENST00000220751.5	1642	30	32M	*	0	0	gggacttgatcatgaaagaggactatgaactt	*	NM:i:0	MD:Z:1673
ENSG00000104313|EYA1|9836_1	0	ENST00000388742.8	393	30	32M	*	0	0	gacgggtctttaaacaatttctcaggttcagc	*	NM:i:0	MD:Z:424
ENSG00000104313|EYA1|9836_1	0	ENST00000340726.8	649	30	32M	*	0	0	gacgggtctttaaacaatttctcaggttcagc	*	NM:i:0	MD:Z:680
ENSG00000104313|EYA1|9836_1	0	ENST00000419131.6	226	30	32M	*	0	0	gacgggtctttaaacaatttctcaggttcagc	*	NM:i:0	MD:Z:257
ENSG00000104313|EYA1|9836_1	0	ENST00000388740.4	276	30	32M	*	0	0	gacgggtctttaaacaatttctcaggttcagc	*	NM:i:0	MD:Z:307
ENSG00000104313|EYA1|9836_1	0	ENST00000303824.11	440	30	32M	*	0	0	gacgggtctttaaacaatttctcaggttcagc	*	NM:i:0	MD:Z:471
ENSG00000104313|EYA1|9836_1	0	ENST00000645793.1	818	30	32M	*	0	0	gacgggtctttaaacaatttctcaggttcagc	*	NM:i:0	MD:Z:849
ENSG00000104313|EYA1|9836_1	0	ENST00000647540.1	517	30	32M	*	0	0	gacgggtctttaaacaatttctcaggttcagc	*	NM:i:0	MD:Z:548
ENSG00000104313|EYA1|9836_1	0	ENST00000643681.1	604	30	32M	*	0	0	gacgggtctttaaacaatttctcaggttcagc	*	NM:i:0	MD:Z:635
ENSG00000104313|EYA1|9836_1	0	ENST00000644229.1	464	30	32M	*	0	0	gacgggtctttaaacaatttctcaggttcagc	*	NM:i:0	MD:Z:495
ENSG00000104313|EYA1|9836_1	0	ENST00000644712.1	523	30	32M	*	0	0	gacgggtctttaaacaatttctcaggttcagc	*	NM:i:0	MD:Z:554
ENSG00000104313|EYA1|9836_1	0	ENST00000388741.7	588	30	32M	*	0	0	gacgggtctttaaacaatttctcaggttcagc	*	NM:i:0	MD:Z:619
ENSG00000104313|EYA1|9836_1	0	ENST00000388743.6	324	30	32M	*	0	0	gacgggtctttaaacaatttctcaggttcagc	*	NM:i:0	MD:Z:355
ENSG00000104313|EYA1|5290_1	0	ENST00000388742.8	1749	30	32M	*	0	0	gcgaaagtcctgctgtatgggttaggaattgt	*	NM:i:0	MD:Z:1780
ENSG00000104313|EYA1|5290_1	0	ENST00000340726.8	2005	30	32M	*	0	0	gcgaaagtcctgctgtatgggttaggaattgt	*	NM:i:0	MD:Z:2036
ENSG00000104313|EYA1|5290_1	0	ENST00000419131.6	1477	30	32M	*	0	0	gcgaaagtcctgctgtatgggttaggaattgt	*	NM:i:0	MD:Z:1508
ENSG00000104313|EYA1|5290_1	0	ENST00000388740.4	1632	30	32M	*	0	0	gcgaaagtcctgctgtatgggttaggaattgt	*	NM:i:0	MD:Z:1663
ENSG00000104313|EYA1|5290_1	0	ENST00000303824.11	1778	30	32M	*	0	0	gcgaaagtcctgctgtatgggttaggaattgt	*	NM:i:0	MD:Z:1809
ENSG00000104313|EYA1|5290_1	0	ENST00000645793.1	2174	30	32M	*	0	0	gcgaaagtcctgctgtatgggttaggaattgt	*	NM:i:0	MD:Z:2205
ENSG00000104313|EYA1|5290_1	0	ENST00000647540.1	1873	30	32M	*	0	0	gcgaaagtcctgctgtatgggttaggaattgt	*	NM:i:0	MD:Z:1904
ENSG00000104313|EYA1|5290_1	0	ENST00000643681.1	1960	30	32M	*	0	0	gcgaaagtcctgctgtatgggttaggaattgt	*	NM:i:0	MD:Z:1991
ENSG00000104313|EYA1|5290_1	0	ENST00000644229.1	1715	30	32M	*	0	0	gcgaaagtcctgctgtatgggttaggaattgt	*	NM:i:0	MD:Z:1746
ENSG00000104313|EYA1|5290_1	0	ENST00000644712.1	1771	30	32M	*	0	0	gcgaaagtcctgctgtatgggttaggaattgt	*	NM:i:0	MD:Z:1802
ENSG00000104313|EYA1|5290_1	0	ENST00000388741.7	1941	30	32M	*	0	0	gcgaaagtcctgctgtatgggttaggaattgt	*	NM:i:0	MD:Z:1972
ENSG00000104313|EYA1|5290_1	0	ENST00000388743.6	1677	30	32M	*	0	0	gcgaaagtcctgctgtatgggttaggaattgt	*	NM:i:0	MD:Z:1708
ENSG00000104313|EYA1|9989_1	0	ENST00000388742.8	1236	30	32M	*	0	0	ttgcttactgggtcctacgccaacagatatgg	*	NM:i:0	MD:Z:1267
ENSG00000104313|EYA1|9989_1	0	ENST00000340726.8	1492	30	32M	*	0	0	ttgcttactgggtcctacgccaacagatatgg	*	NM:i:0	MD:Z:1523
ENSG00000104313|EYA1|9989_1	0	ENST00000419131.6	1054	30	32M	*	0	0	ttgcttactgggtcctacgccaacagatatgg	*	NM:i:0	MD:Z:1085
ENSG00000104313|EYA1|9989_1	0	ENST00000388740.4	1119	30	32M	*	0	0	ttgcttactgggtcctacgccaacagatatgg	*	NM:i:0	MD:Z:1150
ENSG00000104313|EYA1|9989_1	0	ENST00000303824.11	1265	30	32M	*	0	0	ttgcttactgggtcctacgccaacagatatgg	*	NM:i:0	MD:Z:1296
ENSG00000104313|EYA1|9989_1	0	ENST00000645793.1	1661	30	32M	*	0	0	ttgcttactgggtcctacgccaacagatatgg	*	NM:i:0	MD:Z:1692
ENSG00000104313|EYA1|9989_1	0	ENST00000647540.1	1360	30	32M	*	0	0	ttgcttactgggtcctacgccaacagatatgg	*	NM:i:0	MD:Z:1391
ENSG00000104313|EYA1|9989_1	0	ENST00000643681.1	1447	30	32M	*	0	0	ttgcttactgggtcctacgccaacagatatgg	*	NM:i:0	MD:Z:1478
ENSG00000104313|EYA1|9989_1	0	ENST00000644229.1	1292	30	32M	*	0	0	ttgcttactgggtcctacgccaacagatatgg	*	NM:i:0	MD:Z:1323
ENSG00000104313|EYA1|9989_1	0	ENST00000644712.1	1348	30	32M	*	0	0	ttgcttactgggtcctacgccaacagatatgg	*	NM:i:0	MD:Z:1379
ENSG00000104313|EYA1|9989_1	0	ENST00000388741.7	1428	30	32M	*	0	0	ttgcttactgggtcctacgccaacagatatgg	*	NM:i:0	MD:Z:1459
ENSG00000104313|EYA1|9989_1	0	ENST00000388743.6	1164	30	32M	*	0	0	ttgcttactgggtcctacgccaacagatatgg	*	NM:i:0	MD:Z:1195
ENSG00000104320|NBN|5582_1	0	ENST00000697292.1	1218	30	32M	*	0	0	acacagaatcagagcaagcagatacatgggat	*	NM:i:0	MD:Z:1249
ENSG00000104320|NBN|5582_1	0	ENST00000697293.1	1207	30	32M	*	0	0	acacagaatcagagcaagcagatacatgggat	*	NM:i:0	MD:Z:1238
ENSG00000104320|NBN|5582_1	0	ENST00000517337.2	1145	30	32M	*	0	0	acacagaatcagagcaagcagatacatgggat	*	NM:i:0	MD:Z:1176
ENSG00000104320|NBN|5582_1	0	ENST00000697298.1	1436	30	32M	*	0	0	acacagaatcagagcaagcagatacatgggat	*	NM:i:0	MD:Z:1467
ENSG00000104320|NBN|5582_1	0	ENST00000697299.1	1069	30	32M	*	0	0	acacagaatcagagcaagcagatacatgggat	*	NM:i:0	MD:Z:1100
ENSG00000104320|NBN|5582_1	0	ENST00000697304.1	895	30	32M	*	0	0	acacagaatcagagcaagcagatacatgggat	*	NM:i:0	MD:Z:926
ENSG00000104320|NBN|5582_1	0	ENST00000697307.1	1207	30	32M	*	0	0	acacagaatcagagcaagcagatacatgggat	*	NM:i:0	MD:Z:1238
ENSG00000104320|NBN|5582_1	0	ENST00000697308.1	1207	30	32M	*	0	0	acacagaatcagagcaagcagatacatgggat	*	NM:i:0	MD:Z:1238
ENSG00000104320|NBN|5582_1	0	ENST00000265433.8	1203	30	32M	*	0	0	acacagaatcagagcaagcagatacatgggat	*	NM:i:0	MD:Z:1234
ENSG00000070808|CAMK2A|17103_1	0	ENST00000348628.11	454	30	32M	*	0	0	aactgtttgaagatatcgtggcccgggagtat	*	NM:i:0	MD:Z:485
ENSG00000070808|CAMK2A|17103_1	0	ENST00000672479.1	584	30	32M	*	0	0	aactgtttgaagatatcgtggcccgggagtat	*	NM:i:0	MD:Z:615
ENSG00000070808|CAMK2A|17103_1	0	ENST00000683332.1	227	30	32M	*	0	0	aactgtttgaagatatcgtggcccgggagtat	*	NM:i:0	MD:Z:258
ENSG00000070808|CAMK2A|17103_1	0	ENST00000672752.1	435	30	32M	*	0	0	aactgtttgaagatatcgtggcccgggagtat	*	NM:i:0	MD:Z:466
ENSG00000070808|CAMK2A|17103_1	0	ENST00000682786.1	442	30	32M	*	0	0	aactgtttgaagatatcgtggcccgggagtat	*	NM:i:0	MD:Z:473
ENSG00000070808|CAMK2A|17103_1	0	ENST00000672829.1	451	30	32M	*	0	0	aactgtttgaagatatcgtggcccgggagtat	*	NM:i:0	MD:Z:482
ENSG00000070808|CAMK2A|17103_1	0	ENST00000672785.1	417	30	32M	*	0	0	aactgtttgaagatatcgtggcccgggagtat	*	NM:i:0	MD:Z:448
ENSG00000070808|CAMK2A|17103_1	0	ENST00000672396.1	417	30	32M	*	0	0	aactgtttgaagatatcgtggcccgggagtat	*	NM:i:0	MD:Z:448
ENSG00000070808|CAMK2A|17103_1	0	ENST00000510347.2	435	30	32M	*	0	0	aactgtttgaagatatcgtggcccgggagtat	*	NM:i:0	MD:Z:466
ENSG00000070808|CAMK2A|17103_1	0	ENST00000398376.8	400	30	32M	*	0	0	aactgtttgaagatatcgtggcccgggagtat	*	NM:i:0	MD:Z:431
ENSG00000070808|CAMK2A|11809_1	0	ENST00000671881.1	2487	30	32M	*	0	0	tcagattattgtgagaagggtcaggttggaag	*	NM:i:0	MD:Z:2518
ENSG00000070808|CAMK2A|11809_1	0	ENST00000348628.11	2473	30	32M	*	0	0	tcagattattgtgagaagggtcaggttggaag	*	NM:i:0	MD:Z:2504
ENSG00000070808|CAMK2A|11809_1	0	ENST00000672479.1	2603	30	32M	*	0	0	tcagattattgtgagaagggtcaggttggaag	*	NM:i:0	MD:Z:2634
ENSG00000070808|CAMK2A|11809_1	0	ENST00000683332.1	2246	30	32M	*	0	0	tcagattattgtgagaagggtcaggttggaag	*	NM:i:0	MD:Z:2277
ENSG00000070808|CAMK2A|11809_1	0	ENST00000672752.1	2483	30	32M	*	0	0	tcagattattgtgagaagggtcaggttggaag	*	NM:i:0	MD:Z:2514
ENSG00000070808|CAMK2A|11809_1	0	ENST00000682786.1	2494	30	32M	*	0	0	tcagattattgtgagaagggtcaggttggaag	*	NM:i:0	MD:Z:2525
ENSG00000070808|CAMK2A|11809_1	0	ENST00000351010.6	1490	30	32M	*	0	0	tcagattattgtgagaagggtcaggttggaag	*	NM:i:0	MD:Z:1521
ENSG00000070808|CAMK2A|11809_1	0	ENST00000672829.1	2532	30	32M	*	0	0	tcagattattgtgagaagggtcaggttggaag	*	NM:i:0	MD:Z:2563
ENSG00000070808|CAMK2A|11809_1	0	ENST00000672785.1	2403	30	32M	*	0	0	tcagattattgtgagaagggtcaggttggaag	*	NM:i:0	MD:Z:2434
ENSG00000070808|CAMK2A|11809_1	0	ENST00000672396.1	2374	30	32M	*	0	0	tcagattattgtgagaagggtcaggttggaag	*	NM:i:0	MD:Z:2405
ENSG00000070808|CAMK2A|4713_1	0	ENST00000671881.1	2767	30	32M	*	0	0	aggctgtcaggatggaaatacctggacttttc	*	NM:i:0	MD:Z:2798
ENSG00000070808|CAMK2A|4713_1	0	ENST00000348628.11	2753	30	32M	*	0	0	aggctgtcaggatggaaatacctggacttttc	*	NM:i:0	MD:Z:2784
ENSG00000070808|CAMK2A|4713_1	0	ENST00000672479.1	2883	30	32M	*	0	0	aggctgtcaggatggaaatacctggacttttc	*	NM:i:0	MD:Z:2914
ENSG00000070808|CAMK2A|4713_1	0	ENST00000683332.1	2526	30	32M	*	0	0	aggctgtcaggatggaaatacctggacttttc	*	NM:i:0	MD:Z:2557
ENSG00000070808|CAMK2A|4713_1	0	ENST00000672752.1	2763	30	32M	*	0	0	aggctgtcaggatggaaatacctggacttttc	*	NM:i:0	MD:Z:2794
ENSG00000070808|CAMK2A|4713_1	0	ENST00000682786.1	2774	30	32M	*	0	0	aggctgtcaggatggaaatacctggacttttc	*	NM:i:0	MD:Z:2805
ENSG00000103423|DNAJA3|6146_1	0	ENST00000431375.6	1343	30	32M	*	0	0	gactcttgcagggctaaaactctaatttggaa	*	NM:i:0	MD:Z:1374
ENSG00000103423|DNAJA3|6146_1	0	ENST00000355296.8	1637	30	32M	*	0	0	gactcttgcagggctaaaactctaatttggaa	*	NM:i:0	MD:Z:1668
ENSG00000103423|DNAJA3|6146_1	0	ENST00000262375.11	1746	30	32M	*	0	0	gactcttgcagggctaaaactctaatttggaa	*	NM:i:0	MD:Z:1777
ENSG00000103423|DNAJA3|3989_1	0	ENST00000431375.6	1764	30	32M	*	0	0	ctgtccctgactattgagtcctgttgttgtaa	*	NM:i:0	MD:Z:1795
ENSG00000103423|DNAJA3|3989_1	0	ENST00000355296.8	2058	30	32M	*	0	0	ctgtccctgactattgagtcctgttgttgtaa	*	NM:i:0	MD:Z:2089
ENSG00000103423|DNAJA3|3989_1	0	ENST00000262375.11	2167	30	32M	*	0	0	ctgtccctgactattgagtcctgttgttgtaa	*	NM:i:0	MD:Z:2198
ENSG00000103479|RBL2|4085_1	0	ENST00000262133.11	381	30	32M	*	0	0	gttccaactgtaagcaaagggacagtggaagg	*	NM:i:0	MD:Z:412
ENSG00000103479|RBL2|11583_1	0	ENST00000262133.11	2342	30	32M	*	0	0	tgaaaatggagggataacattcttccctgtcc	*	NM:i:0	MD:Z:2373
ENSG00000103479|RBL2|1018_1	0	ENST00000262133.11	1110	30	32M	*	0	0	gttttatctgttgggaatttagatgagcggat	*	NM:i:0	MD:Z:1141
ENSG00000103490|PYCARD|5867_1	0	ENST00000350605.4	475	30	32M	*	0	0	ccaagcaagatgcggaagctcttcagtttcac	*	NM:i:0	MD:Z:506
ENSG00000103490|PYCARD|5867_1	0	ENST00000247470.10	536	30	32M	*	0	0	ccaagcaagatgcggaagctcttcagtttcac	*	NM:i:0	MD:Z:567
ENSG00000103490|PYCARD|10622_1	0	ENST00000350605.4	121	30	32M	*	0	0	gagctcaagaagttcaagctgaagctgctgtc	*	NM:i:0	MD:Z:152
ENSG00000103490|PYCARD|10622_1	0	ENST00000247470.10	125	30	32M	*	0	0	gagctcaagaagttcaagctgaagctgctgtc	*	NM:i:0	MD:Z:156
ENSG00000103490|PYCARD|10531_1	0	ENST00000350605.4	628	30	32M	*	0	0	cctggcaatcccaccaaatcatcctgaatctg	*	NM:i:0	MD:Z:659
ENSG00000103490|PYCARD|10531_1	0	ENST00000247470.10	689	30	32M	*	0	0	cctggcaatcccaccaaatcatcctgaatctg	*	NM:i:0	MD:Z:720
ENSG00000103507|BCKDK|5783_1	0	ENST00000394951.5	1289	30	32M	*	0	0	tactcgtctctcaccaaagaagattattgaga	*	NM:i:0	MD:Z:1320
ENSG00000103507|BCKDK|5783_1	0	ENST00000287507.7	1029	30	32M	*	0	0	tactcgtctctcaccaaagaagattattgaga	*	NM:i:0	MD:Z:1060
ENSG00000103507|BCKDK|5783_1	0	ENST00000394950.7	1029	30	32M	*	0	0	tactcgtctctcaccaaagaagattattgaga	*	NM:i:0	MD:Z:1060
ENSG00000103507|BCKDK|5783_1	0	ENST00000219794.11	937	30	32M	*	0	0	tactcgtctctcaccaaagaagattattgaga	*	NM:i:0	MD:Z:968
ENSG00000103507|BCKDK|8598_1	0	ENST00000394951.5	899	30	32M	*	0	0	gtacctgcagcaagaacttccagtgaggattg	*	NM:i:0	MD:Z:930
ENSG00000103507|BCKDK|8598_1	0	ENST00000287507.7	639	30	32M	*	0	0	gtacctgcagcaagaacttccagtgaggattg	*	NM:i:0	MD:Z:670
ENSG00000103507|BCKDK|8598_1	0	ENST00000394950.7	639	30	32M	*	0	0	gtacctgcagcaagaacttccagtgaggattg	*	NM:i:0	MD:Z:670
ENSG00000103507|BCKDK|8598_1	0	ENST00000219794.11	547	30	32M	*	0	0	gtacctgcagcaagaacttccagtgaggattg	*	NM:i:0	MD:Z:578
ENSG00000104368|PLAT|13052_1	0	ENST00000220809.9	1734	30	32M	*	0	0	tacaccaaggttaccaactacctagactggat	*	NM:i:0	MD:Z:1765
ENSG00000104368|PLAT|13052_1	0	ENST00000429089.6	1786	30	32M	*	0	0	tacaccaaggttaccaactacctagactggat	*	NM:i:0	MD:Z:1817
ENSG00000104368|PLAT|13052_1	0	ENST00000679151.1	1880	30	32M	*	0	0	tacaccaaggttaccaactacctagactggat	*	NM:i:0	MD:Z:1911
ENSG00000104368|PLAT|13052_1	0	ENST00000352041.7	1707	30	32M	*	0	0	tacaccaaggttaccaactacctagactggat	*	NM:i:0	MD:Z:1738
ENSG00000104368|PLAT|13052_1	0	ENST00000679300.1	1941	30	32M	*	0	0	tacaccaaggttaccaactacctagactggat	*	NM:i:0	MD:Z:1972
ENSG00000104368|PLAT|13052_1	0	ENST00000519510.5	1545	30	32M	*	0	0	tacaccaaggttaccaactacctagactggat	*	NM:i:0	MD:Z:1576
ENSG00000104368|PLAT|13052_1	0	ENST00000429710.6	1356	30	32M	*	0	0	tacaccaaggttaccaactacctagactggat	*	NM:i:0	MD:Z:1387
ENSG00000104368|PLAT|13052_1	0	ENST00000524009.5	1467	30	32M	*	0	0	tacaccaaggttaccaactacctagactggat	*	NM:i:0	MD:Z:1498
ENSG00000104368|PLAT|2416_1	0	ENST00000220809.9	882	30	32M	*	0	0	ggcaaacataattactgccggaatcctgatgg	*	NM:i:0	MD:Z:913
ENSG00000104368|PLAT|2416_1	0	ENST00000429089.6	934	30	32M	*	0	0	ggcaaacataattactgccggaatcctgatgg	*	NM:i:0	MD:Z:965
ENSG00000104368|PLAT|2416_1	0	ENST00000679151.1	1028	30	32M	*	0	0	ggcaaacataattactgccggaatcctgatgg	*	NM:i:0	MD:Z:1059
ENSG00000104368|PLAT|2416_1	0	ENST00000352041.7	855	30	32M	*	0	0	ggcaaacataattactgccggaatcctgatgg	*	NM:i:0	MD:Z:886
ENSG00000104368|PLAT|2416_1	0	ENST00000679300.1	1026	30	32M	*	0	0	ggcaaacataattactgccggaatcctgatgg	*	NM:i:0	MD:Z:1057
ENSG00000104368|PLAT|2416_1	0	ENST00000519510.5	693	30	32M	*	0	0	ggcaaacataattactgccggaatcctgatgg	*	NM:i:0	MD:Z:724
ENSG00000104368|PLAT|2416_1	0	ENST00000429710.6	504	30	32M	*	0	0	ggcaaacataattactgccggaatcctgatgg	*	NM:i:0	MD:Z:535
ENSG00000104368|PLAT|2416_1	0	ENST00000524009.5	615	30	32M	*	0	0	ggcaaacataattactgccggaatcctgatgg	*	NM:i:0	MD:Z:646
ENSG00000104369|JPH1|8935_1	0	ENST00000342232.5	1172	30	32M	*	0	0	gagtgggcaaataacaagaggcatggatatgg	*	NM:i:0	MD:Z:1203
ENSG00000104369|JPH1|7791_1	0	ENST00000342232.5	1535	30	32M	*	0	0	tttcaggaaggtgtagatgctaaagaaaatcc	*	NM:i:0	MD:Z:1566
ENSG00000104369|JPH1|7585_1	0	ENST00000342232.5	2585	30	32M	*	0	0	gtgtgactaaactggaaatgtatggagctgca	*	NM:i:0	MD:Z:2616
ENSG00000104375|STK3|14364_1	0	ENST00000617590.1	885	30	32M	*	0	0	gggaccatggtgataaacagtgaggatgagga	*	NM:i:0	MD:Z:916
ENSG00000104375|STK3|14364_1	0	ENST00000419617.7	1235	30	32M	*	0	0	gggaccatggtgataaacagtgaggatgagga	*	NM:i:0	MD:Z:1266
ENSG00000104375|STK3|14364_1	0	ENST00000523601.5	1571	30	32M	*	0	0	gggaccatggtgataaacagtgaggatgagga	*	NM:i:0	MD:Z:1602
ENSG00000104375|STK3|16107_1	0	ENST00000617590.1	550	30	32M	*	0	0	tcaccgattttgttaaaaagtgtttggtgaag	*	NM:i:0	MD:Z:581
ENSG00000104375|STK3|16107_1	0	ENST00000419617.7	900	30	32M	*	0	0	tcaccgattttgttaaaaagtgtttggtgaag	*	NM:i:0	MD:Z:931
ENSG00000104375|STK3|16107_1	0	ENST00000523601.5	1236	30	32M	*	0	0	tcaccgattttgttaaaaagtgtttggtgaag	*	NM:i:0	MD:Z:1267
ENSG00000104375|STK3|6570_1	0	ENST00000617590.1	1214	30	32M	*	0	0	gaaaagacagcccattctggatgcgatggatg	*	NM:i:0	MD:Z:1245
ENSG00000104375|STK3|6570_1	0	ENST00000419617.7	1564	30	32M	*	0	0	gaaaagacagcccattctggatgcgatggatg	*	NM:i:0	MD:Z:1595
ENSG00000104375|STK3|6570_1	0	ENST00000523601.5	1900	30	32M	*	0	0	gaaaagacagcccattctggatgcgatggatg	*	NM:i:0	MD:Z:1931
ENSG00000104415|CCN4|13271_1	0	ENST00000250160.11	1425	30	32M	*	0	0	aaaaatgcctgtctctagctgttctggactac	*	NM:i:0	MD:Z:1456
ENSG00000104415|CCN4|13271_1	0	ENST00000220856.6	1066	30	32M	*	0	0	aaaaatgcctgtctctagctgttctggactac	*	NM:i:0	MD:Z:1097
ENSG00000104415|CCN4|1655_1	0	ENST00000250160.11	1589	30	32M	*	0	0	gggtccattcagatgaatagatggaatttgga	*	NM:i:0	MD:Z:1620
ENSG00000104921|FCER2|12163_1	0	ENST00000360067.8	514	30	32M	*	0	0	gtgacaaagctaaggatggagttgcaggtgtc	*	NM:i:0	MD:Z:545
ENSG00000104921|FCER2|12163_1	0	ENST00000597921.6	635	30	32M	*	0	0	gtgacaaagctaaggatggagttgcaggtgtc	*	NM:i:0	MD:Z:666
ENSG00000104921|FCER2|12163_1	0	ENST00000346664.9	646	30	32M	*	0	0	gtgacaaagctaaggatggagttgcaggtgtc	*	NM:i:0	MD:Z:677
ENSG00000104921|FCER2|2328_1	0	ENST00000360067.8	1111	30	32M	*	0	0	tttgtggctgaaaggtccctgtgacattttct	*	NM:i:0	MD:Z:1142
ENSG00000104921|FCER2|2328_1	0	ENST00000597921.6	1232	30	32M	*	0	0	tttgtggctgaaaggtccctgtgacattttct	*	NM:i:0	MD:Z:1263
ENSG00000104921|FCER2|2328_1	0	ENST00000346664.9	1243	30	32M	*	0	0	tttgtggctgaaaggtccctgtgacattttct	*	NM:i:0	MD:Z:1274
ENSG00000104921|FCER2|1259_1	0	ENST00000360067.8	1412	30	32M	*	0	0	tgagtcctcctgtccagcctgcatcaataaaa	*	NM:i:0	MD:Z:1443
ENSG00000104921|FCER2|1259_1	0	ENST00000597921.6	1533	30	32M	*	0	0	tgagtcctcctgtccagcctgcatcaataaaa	*	NM:i:0	MD:Z:1564
ENSG00000104921|FCER2|1259_1	0	ENST00000346664.9	1544	30	32M	*	0	0	tgagtcctcctgtccagcctgcatcaataaaa	*	NM:i:0	MD:Z:1575
ENSG00000104936|DMPK|8687_1	0	ENST00000291270.9	932	30	32M	*	0	0	gtgtattcgcctatgaaatgttctatgggcag	*	NM:i:0	MD:Z:963
ENSG00000102763|VWA8|1462_1	0	ENST00000379310.8	1133	30	32M	*	0	0	ctaggtcatgaagggaagatggctgtggaagg	*	NM:i:0	MD:Z:1164
ENSG00000102763|VWA8|1462_1	0	ENST00000281496.6	1144	30	32M	*	0	0	ctaggtcatgaagggaagatggctgtggaagg	*	NM:i:0	MD:Z:1175
ENSG00000102763|VWA8|17372_1	0	ENST00000379310.8	782	30	32M	*	0	0	gtccgagttagtgaaaatttccgagtgattgc	*	NM:i:0	MD:Z:813
ENSG00000102763|VWA8|17372_1	0	ENST00000281496.6	793	30	32M	*	0	0	gtccgagttagtgaaaatttccgagtgattgc	*	NM:i:0	MD:Z:824
ENSG00000102763|VWA8|16108_1	0	ENST00000379310.8	2631	30	32M	*	0	0	tagatgaggctgacaaagctccaacaaatgtc	*	NM:i:0	MD:Z:2662
ENSG00000102763|VWA8|16108_1	0	ENST00000281496.6	2642	30	32M	*	0	0	tagatgaggctgacaaagctccaacaaatgtc	*	NM:i:0	MD:Z:2673
ENSG00000103241|FOXF1|18174_1	0	ENST00000262426.6	2208	30	32M	*	0	0	tgtaactttgttggcaatatttgccgtgtaga	*	NM:i:0	MD:Z:2239
ENSG00000103241|FOXF1|15579_1	0	ENST00000262426.6	1912	30	32M	*	0	0	tccttcgcttcagcctcttctgttatgttttg	*	NM:i:0	MD:Z:1943
ENSG00000103241|FOXF1|4221_1	0	ENST00000262426.6	1383	30	32M	*	0	0	aaattgttaagaaatgttagtggtgggtctga	*	NM:i:0	MD:Z:1414
ENSG00000103257|SLC7A5|15981_1	0	ENST00000565644.6	3237	30	32M	*	0	0	gtctgttgtggaaagtagctgctagtgaaatg	*	NM:i:0	MD:Z:3268
ENSG00000103257|SLC7A5|15981_1	0	ENST00000261622.5	3810	30	32M	*	0	0	gtctgttgtggaaagtagctgctagtgaaatg	*	NM:i:0	MD:Z:3841
ENSG00000103257|SLC7A5|13699_1	0	ENST00000565644.6	3514	30	32M	*	0	0	aggggactgtctcagaagacttgatttttccg	*	NM:i:0	MD:Z:3545
ENSG00000103257|SLC7A5|13699_1	0	ENST00000261622.5	4087	30	32M	*	0	0	aggggactgtctcagaagacttgatttttccg	*	NM:i:0	MD:Z:4118
ENSG00000103266|STUB1|6380_1	0	ENST00000565677.5	1235	30	32M	*	0	0	cccaacttggctatgaaggaggttattgacgc	*	NM:i:0	MD:Z:1266
ENSG00000103266|STUB1|6380_1	0	ENST00000219548.9	960	30	32M	*	0	0	cccaacttggctatgaaggaggttattgacgc	*	NM:i:0	MD:Z:991
ENSG00000103266|STUB1|6380_1	0	ENST00000564370.5	800	30	32M	*	0	0	cccaacttggctatgaaggaggttattgacgc	*	NM:i:0	MD:Z:831
ENSG00000103266|STUB1|13790_1	0	ENST00000565677.5	1406	30	32M	*	0	0	caagttctgctgttggactctggactgtttcc	*	NM:i:0	MD:Z:1437
ENSG00000103266|STUB1|13790_1	0	ENST00000219548.9	1131	30	32M	*	0	0	caagttctgctgttggactctggactgtttcc	*	NM:i:0	MD:Z:1162
ENSG00000103266|STUB1|17197_1	0	ENST00000565677.5	1526	30	32M	*	0	0	cgccactatctgtgtaataaaatccgtgagca	*	NM:i:0	MD:Z:1557
ENSG00000103266|STUB1|17197_1	0	ENST00000219548.9	1251	30	32M	*	0	0	cgccactatctgtgtaataaaatccgtgagca	*	NM:i:0	MD:Z:1282
ENSG00000103275|UBE2I|6248_1	0	ENST00000711312.1	655	30	32M	*	0	0	gaaggaggcttgtttaaactacggatgctttt	*	NM:i:0	MD:Z:686
ENSG00000103275|UBE2I|6248_1	0	ENST00000713920.1	1349	30	32M	*	0	0	gaaggaggcttgtttaaactacggatgctttt	*	NM:i:0	MD:Z:1380
ENSG00000103275|UBE2I|6248_1	0	ENST00000325437.10	420	30	32M	*	0	0	gaaggaggcttgtttaaactacggatgctttt	*	NM:i:0	MD:Z:451
ENSG00000103275|UBE2I|6248_1	0	ENST00000711332.1	210	30	32M	*	0	0	gaaggaggcttgtttaaactacggatgctttt	*	NM:i:0	MD:Z:241
ENSG00000103275|UBE2I|6248_1	0	ENST00000355803.9	531	30	32M	*	0	0	gaaggaggcttgtttaaactacggatgctttt	*	NM:i:0	MD:Z:562
ENSG00000103275|UBE2I|6248_1	0	ENST00000711300.1	696	30	32M	*	0	0	gaaggaggcttgtttaaactacggatgctttt	*	NM:i:0	MD:Z:727
ENSG00000103275|UBE2I|6248_1	0	ENST00000562470.4	3622	30	32M	*	0	0	gaaggaggcttgtttaaactacggatgctttt	*	NM:i:0	MD:Z:3653
ENSG00000103275|UBE2I|6248_1	0	ENST00000713921.1	540	30	32M	*	0	0	gaaggaggcttgtttaaactacggatgctttt	*	NM:i:0	MD:Z:571
ENSG00000103275|UBE2I|6248_1	0	ENST00000711309.1	1301	30	32M	*	0	0	gaaggaggcttgtttaaactacggatgctttt	*	NM:i:0	MD:Z:1332
ENSG00000103275|UBE2I|6248_1	0	ENST00000711319.1	527	30	32M	*	0	0	gaaggaggcttgtttaaactacggatgctttt	*	NM:i:0	MD:Z:558
ENSG00000103275|UBE2I|6248_1	0	ENST00000711343.1	574	30	32M	*	0	0	gaaggaggcttgtttaaactacggatgctttt	*	NM:i:0	MD:Z:605
ENSG00000103275|UBE2I|6248_1	0	ENST00000711346.1	716	30	32M	*	0	0	gaaggaggcttgtttaaactacggatgctttt	*	NM:i:0	MD:Z:747
ENSG00000103275|UBE2I|6248_1	0	ENST00000397515.7	717	30	32M	*	0	0	gaaggaggcttgtttaaactacggatgctttt	*	NM:i:0	MD:Z:748
ENSG00000103275|UBE2I|6248_1	0	ENST00000568288.6	241	30	32M	*	0	0	gaaggaggcttgtttaaactacggatgctttt	*	NM:i:0	MD:Z:272
ENSG00000103275|UBE2I|6248_1	0	ENST00000403747.7	530	30	32M	*	0	0	gaaggaggcttgtttaaactacggatgctttt	*	NM:i:0	MD:Z:561
ENSG00000103275|UBE2I|6248_1	0	ENST00000711306.1	429	30	32M	*	0	0	gaaggaggcttgtttaaactacggatgctttt	*	NM:i:0	MD:Z:460
ENSG00000103275|UBE2I|6248_1	0	ENST00000711301.1	315	30	32M	*	0	0	gaaggaggcttgtttaaactacggatgctttt	*	NM:i:0	MD:Z:346
ENSG00000103275|UBE2I|6248_1	0	ENST00000397514.8	309	30	32M	*	0	0	gaaggaggcttgtttaaactacggatgctttt	*	NM:i:0	MD:Z:340
ENSG00000103275|UBE2I|6248_1	0	ENST00000711316.1	469	30	32M	*	0	0	gaaggaggcttgtttaaactacggatgctttt	*	NM:i:0	MD:Z:500
ENSG00000103275|UBE2I|6248_1	0	ENST00000711303.1	564	30	32M	*	0	0	gaaggaggcttgtttaaactacggatgctttt	*	NM:i:0	MD:Z:595
ENSG00000103275|UBE2I|6248_1	0	ENST00000566587.6	787	30	32M	*	0	0	gaaggaggcttgtttaaactacggatgctttt	*	NM:i:0	MD:Z:818
ENSG00000103275|UBE2I|6248_1	0	ENST00000711310.1	1042	30	32M	*	0	0	gaaggaggcttgtttaaactacggatgctttt	*	NM:i:0	MD:Z:1073
ENSG00000103275|UBE2I|6248_1	0	ENST00000711336.1	579	30	32M	*	0	0	gaaggaggcttgtttaaactacggatgctttt	*	NM:i:0	MD:Z:610
ENSG00000103275|UBE2I|6248_1	0	ENST00000711296.1	3129	30	32M	*	0	0	gaaggaggcttgtttaaactacggatgctttt	*	NM:i:0	MD:Z:3160
ENSG00000103275|UBE2I|6248_1	0	ENST00000567383.7	610	30	32M	*	0	0	gaaggaggcttgtttaaactacggatgctttt	*	NM:i:0	MD:Z:641
ENSG00000103275|UBE2I|6248_1	0	ENST00000567074.7	4534	30	32M	*	0	0	gaaggaggcttgtttaaactacggatgctttt	*	NM:i:0	MD:Z:4565
ENSG00000103275|UBE2I|6248_1	0	ENST00000711330.1	648	30	32M	*	0	0	gaaggaggcttgtttaaactacggatgctttt	*	NM:i:0	MD:Z:679
ENSG00000103275|UBE2I|6248_1	0	ENST00000711323.1	452	30	32M	*	0	0	gaaggaggcttgtttaaactacggatgctttt	*	NM:i:0	MD:Z:483
ENSG00000103275|UBE2I|6248_1	0	ENST00000568209.6	199	30	32M	*	0	0	gaaggaggcttgtttaaactacggatgctttt	*	NM:i:0	MD:Z:230
ENSG00000103275|UBE2I|6248_1	0	ENST00000711308.1	115	30	32M	*	0	0	gaaggaggcttgtttaaactacggatgctttt	*	NM:i:0	MD:Z:146
ENSG00000103275|UBE2I|6248_1	0	ENST00000711324.1	357	30	32M	*	0	0	gaaggaggcttgtttaaactacggatgctttt	*	NM:i:0	MD:Z:388
ENSG00000103275|UBE2I|6248_1	0	ENST00000711331.1	266	30	32M	*	0	0	gaaggaggcttgtttaaactacggatgctttt	*	NM:i:0	MD:Z:297
ENSG00000103275|UBE2I|6248_1	0	ENST00000711305.1	187	30	32M	*	0	0	gaaggaggcttgtttaaactacggatgctttt	*	NM:i:0	MD:Z:218
ENSG00000103275|UBE2I|6248_1	0	ENST00000711307.1	424	30	32M	*	0	0	gaaggaggcttgtttaaactacggatgctttt	*	NM:i:0	MD:Z:455
ENSG00000103275|UBE2I|6248_1	0	ENST00000711348.1	489	30	32M	*	0	0	gaaggaggcttgtttaaactacggatgctttt	*	NM:i:0	MD:Z:520
ENSG00000103275|UBE2I|6248_1	0	ENST00000711344.1	3166	30	32M	*	0	0	gaaggaggcttgtttaaactacggatgctttt	*	NM:i:0	MD:Z:3197
ENSG00000103275|UBE2I|6248_1	0	ENST00000711317.1	590	30	32M	*	0	0	gaaggaggcttgtttaaactacggatgctttt	*	NM:i:0	MD:Z:621
ENSG00000103275|UBE2I|6248_1	0	ENST00000711350.1	720	30	32M	*	0	0	gaaggaggcttgtttaaactacggatgctttt	*	NM:i:0	MD:Z:751
ENSG00000103275|UBE2I|6248_1	0	ENST00000711294.1	143	30	32M	*	0	0	gaaggaggcttgtttaaactacggatgctttt	*	NM:i:0	MD:Z:174
ENSG00000103275|UBE2I|6248_1	0	ENST00000711297.1	516	30	32M	*	0	0	gaaggaggcttgtttaaactacggatgctttt	*	NM:i:0	MD:Z:547
ENSG00000103275|UBE2I|6248_1	0	ENST00000711311.1	598	30	32M	*	0	0	gaaggaggcttgtttaaactacggatgctttt	*	NM:i:0	MD:Z:629
ENSG00000103275|UBE2I|6248_1	0	ENST00000406620.6	968	30	32M	*	0	0	gaaggaggcttgtttaaactacggatgctttt	*	NM:i:0	MD:Z:999
ENSG00000103275|UBE2I|6248_1	0	ENST00000713916.1	399	30	32M	*	0	0	gaaggaggcttgtttaaactacggatgctttt	*	NM:i:0	MD:Z:430
ENSG00000103275|UBE2I|11229_1	0	ENST00000713920.1	2234	30	32M	*	0	0	gcattattatcattgaaagtgagaggaggcgg	*	NM:i:0	MD:Z:2265
ENSG00000103275|UBE2I|11229_1	0	ENST00000325437.10	1305	30	32M	*	0	0	gcattattatcattgaaagtgagaggaggcgg	*	NM:i:0	MD:Z:1336
ENSG00000103275|UBE2I|11229_1	0	ENST00000355803.9	1416	30	32M	*	0	0	gcattattatcattgaaagtgagaggaggcgg	*	NM:i:0	MD:Z:1447
ENSG00000103275|UBE2I|11229_1	0	ENST00000562470.4	4507	30	32M	*	0	0	gcattattatcattgaaagtgagaggaggcgg	*	NM:i:0	MD:Z:4538
ENSG00000103275|UBE2I|11229_1	0	ENST00000713921.1	1425	30	32M	*	0	0	gcattattatcattgaaagtgagaggaggcgg	*	NM:i:0	MD:Z:1456
ENSG00000103275|UBE2I|11229_1	0	ENST00000711309.1	2186	30	32M	*	0	0	gcattattatcattgaaagtgagaggaggcgg	*	NM:i:0	MD:Z:2217
ENSG00000103275|UBE2I|11229_1	0	ENST00000397515.7	1602	30	32M	*	0	0	gcattattatcattgaaagtgagaggaggcgg	*	NM:i:0	MD:Z:1633
ENSG00000103275|UBE2I|11229_1	0	ENST00000711301.1	1120	30	32M	*	0	0	gcattattatcattgaaagtgagaggaggcgg	*	NM:i:0	MD:Z:1151
ENSG00000103275|UBE2I|11229_1	0	ENST00000397514.8	1194	30	32M	*	0	0	gcattattatcattgaaagtgagaggaggcgg	*	NM:i:0	MD:Z:1225
ENSG00000103275|UBE2I|11229_1	0	ENST00000711310.1	1927	30	32M	*	0	0	gcattattatcattgaaagtgagaggaggcgg	*	NM:i:0	MD:Z:1958
ENSG00000103275|UBE2I|11229_1	0	ENST00000567074.7	5419	30	32M	*	0	0	gcattattatcattgaaagtgagaggaggcgg	*	NM:i:0	MD:Z:5450
ENSG00000103275|UBE2I|11229_1	0	ENST00000406620.6	1853	30	32M	*	0	0	gcattattatcattgaaagtgagaggaggcgg	*	NM:i:0	MD:Z:1884
ENSG00000104953|TLE6|18293_2	0	ENST00000246112.9	1425	30	32M	*	0	0	cagaggaccatcatgaaacctctggagtacca	*	NM:i:0	MD:Z:1456
ENSG00000104953|TLE6|18293_2	0	ENST00000452088.5	1331	30	32M	*	0	0	cagaggaccatcatgaaacctctggagtacca	*	NM:i:0	MD:Z:1362
ENSG00000104953|TLE6|13946_1	0	ENST00000246112.9	1341	30	32M	*	0	0	tatcctgatggagtcaagagtatcgtggtcaa	*	NM:i:0	MD:Z:1372
ENSG00000104953|TLE6|13946_1	0	ENST00000452088.5	1247	30	32M	*	0	0	tatcctgatggagtcaagagtatcgtggtcaa	*	NM:i:0	MD:Z:1278
ENSG00000104953|TLE6|5923_1	0	ENST00000246112.9	1579	30	32M	*	0	0	aaaaagacagcgtcatcctgagcgtcaagttc	*	NM:i:0	MD:Z:1610
ENSG00000104953|TLE6|5923_1	0	ENST00000452088.5	1485	30	32M	*	0	0	aaaaagacagcgtcatcctgagcgtcaagttc	*	NM:i:0	MD:Z:1516
ENSG00000104960|PTOV1|11587_1	0	ENST00000498792.1	731	30	32M	*	0	0	cagatcgtcaacaacaagtttctggcatggag	*	NM:i:3	MD:Z:20c4t0g735
ENSG00000104960|PTOV1|11587_1	0	ENST00000600603.5	782	30	32M	*	0	0	cagatcgtcaacaacaagtttctggcatggag	*	NM:i:0	MD:Z:813
ENSG00000104960|PTOV1|11587_1	0	ENST00000601638.5	708	30	32M	*	0	0	cagatcgtcaacaacaagtttctggcatggag	*	NM:i:0	MD:Z:739
ENSG00000104960|PTOV1|11587_1	0	ENST00000391842.6	921	30	32M	*	0	0	cagatcgtcaacaacaagtttctggcatggag	*	NM:i:0	MD:Z:952
ENSG00000104960|PTOV1|11587_1	0	ENST00000599732.5	889	30	32M	*	0	0	cagatcgtcaacaacaagtttctggcatggag	*	NM:i:0	MD:Z:920
ENSG00000104960|PTOV1|11587_1	0	ENST00000601675.5	855	30	32M	*	0	0	cagatcgtcaacaacaagtttctggcatggag	*	NM:i:0	MD:Z:886
ENSG00000104960|PTOV1|10219_1	0	ENST00000600603.5	348	30	32M	*	0	0	gaccctactctgactccactgcaaagctgaag	*	NM:i:0	MD:Z:379
ENSG00000104960|PTOV1|10219_1	0	ENST00000601638.5	274	30	32M	*	0	0	gaccctactctgactccactgcaaagctgaag	*	NM:i:0	MD:Z:305
ENSG00000104960|PTOV1|10219_1	0	ENST00000391842.6	487	30	32M	*	0	0	gaccctactctgactccactgcaaagctgaag	*	NM:i:0	MD:Z:518
ENSG00000100697|DICER1|18519_1	0	ENST00000674628.2	5764	30	32M	*	0	0	cagtttcagcttgagaagaatgaaatgcaagg	*	NM:i:0	MD:Z:5795
ENSG00000100697|DICER1|18519_1	0	ENST00000343455.8	5665	30	32M	*	0	0	cagtttcagcttgagaagaatgaaatgcaagg	*	NM:i:0	MD:Z:5696
ENSG00000100697|DICER1|18519_1	0	ENST00000531162.7	5749	30	32M	*	0	0	cagtttcagcttgagaagaatgaaatgcaagg	*	NM:i:0	MD:Z:5780
ENSG00000100697|DICER1|18519_1	0	ENST00000526495.6	5612	30	32M	*	0	0	cagtttcagcttgagaagaatgaaatgcaagg	*	NM:i:0	MD:Z:5643
ENSG00000100697|DICER1|18519_1	0	ENST00000393063.6	5723	30	32M	*	0	0	cagtttcagcttgagaagaatgaaatgcaagg	*	NM:i:0	MD:Z:5754
ENSG00000100697|DICER1|18519_1	0	ENST00000527414.5	5553	30	32M	*	0	0	cagtttcagcttgagaagaatgaaatgcaagg	*	NM:i:0	MD:Z:5584
ENSG00000100697|DICER1|18519_1	0	ENST00000541352.5	5329	30	32M	*	0	0	cagtttcagcttgagaagaatgaaatgcaagg	*	NM:i:0	MD:Z:5360
ENSG00000100697|DICER1|18519_1	0	ENST00000696736.1	5729	30	32M	*	0	0	cagtttcagcttgagaagaatgaaatgcaagg	*	NM:i:0	MD:Z:5760
ENSG00000101307|SIRPB1|6311_2	0	ENST00000279477.11	1221	30	32M	*	0	0	ggtgtctctgtcatctatgtctactggaagca	*	NM:i:0	MD:Z:1252
ENSG00000101307|SIRPB1|6311_2	0	ENST00000568365.1	1221	30	32M	*	0	0	ggtgtctctgtcatctatgtctactggaagca	*	NM:i:0	MD:Z:1252
ENSG00000101307|SIRPB1|9958_1	0	ENST00000381605.9	1522	30	32M	*	0	0	atctaaacacaccaggacttctcccatccgtc	*	NM:i:0	MD:Z:1553
ENSG00000101307|SIRPB1|9958_1	0	ENST00000381603.7	858	30	32M	*	0	0	atctaaacacaccaggacttctcccatccgtc	*	NM:i:0	MD:Z:889
ENSG00000101307|SIRPB1|9958_1	0	ENST00000262929.9	803	30	32M	*	0	0	atctaaacacaccaggacttctcccatccgtc	*	NM:i:0	MD:Z:834
ENSG00000101307|SIRPB1|9958_2	0	ENST00000279477.11	1410	30	32M	*	0	0	ctacttccttccttgaatggctctgactgaga	*	NM:i:0	MD:Z:1441
ENSG00000101307|SIRPB1|9958_2	0	ENST00000568365.1	1311	30	32M	*	0	0	ctacttccttccttgaatggctctgactgaga	*	NM:i:0	MD:Z:1342
ENSG00000101307|SIRPB1|4845_1	0	ENST00000381605.9	1982	30	32M	*	0	0	aaaccaaaagctgttttgcagtgcttgccaat	*	NM:i:0	MD:Z:2013
ENSG00000101307|SIRPB1|4845_1	0	ENST00000381603.7	1318	30	32M	*	0	0	aaaccaaaagctgttttgcagtgcttgccaat	*	NM:i:0	MD:Z:1349
ENSG00000101307|SIRPB1|4845_1	0	ENST00000262929.9	1263	30	32M	*	0	0	aaaccaaaagctgttttgcagtgcttgccaat	*	NM:i:0	MD:Z:1294
ENSG00000101307|SIRPB1|4845_2	0	ENST00000279477.11	1960	30	32M	*	0	0	ggatggattcatcatgaatgacttggtgttat	*	NM:i:0	MD:Z:1991
ENSG00000101310|SEC23B|5065_1	0	ENST00000336714.8	1782	30	32M	*	0	0	ccgtgtgtgtcagaaaatgagcttggtgttgg	*	NM:i:0	MD:Z:1813
ENSG00000101310|SEC23B|5065_1	0	ENST00000262544.6	1787	30	32M	*	0	0	ccgtgtgtgtcagaaaatgagcttggtgttgg	*	NM:i:0	MD:Z:1818
ENSG00000101310|SEC23B|5065_1	0	ENST00000643747.1	1358	30	32M	*	0	0	ccgtgtgtgtcagaaaatgagcttggtgttgg	*	NM:i:0	MD:Z:1389
ENSG00000101310|SEC23B|5065_1	0	ENST00000377465.6	1669	30	32M	*	0	0	ccgtgtgtgtcagaaaatgagcttggtgttgg	*	NM:i:0	MD:Z:1700
ENSG00000101310|SEC23B|5065_1	0	ENST00000650089.1	1344	30	32M	*	0	0	ccgtgtgtgtcagaaaatgagcttggtgttgg	*	NM:i:0	MD:Z:1375
ENSG00000101310|SEC23B|4557_1	0	ENST00000336714.8	1538	30	32M	*	0	0	ttgtgcccttgatcaaactggacttttggaga	*	NM:i:0	MD:Z:1569
ENSG00000101310|SEC23B|4557_1	0	ENST00000262544.6	1543	30	32M	*	0	0	ttgtgcccttgatcaaactggacttttggaga	*	NM:i:0	MD:Z:1574
ENSG00000101310|SEC23B|4557_1	0	ENST00000643747.1	1114	30	32M	*	0	0	ttgtgcccttgatcaaactggacttttggaga	*	NM:i:0	MD:Z:1145
ENSG00000101310|SEC23B|4557_1	0	ENST00000377465.6	1425	30	32M	*	0	0	ttgtgcccttgatcaaactggacttttggaga	*	NM:i:0	MD:Z:1456
ENSG00000101310|SEC23B|4557_1	0	ENST00000650089.1	1100	30	32M	*	0	0	ttgtgcccttgatcaaactggacttttggaga	*	NM:i:0	MD:Z:1131
ENSG00000101310|SEC23B|11852_1	0	ENST00000336714.8	2414	30	32M	*	0	0	cattctagctgacagaattttgctgatggata	*	NM:i:0	MD:Z:2445
ENSG00000101310|SEC23B|11852_1	0	ENST00000262544.6	2419	30	32M	*	0	0	cattctagctgacagaattttgctgatggata	*	NM:i:0	MD:Z:2450
ENSG00000101310|SEC23B|11852_1	0	ENST00000643747.1	1990	30	32M	*	0	0	cattctagctgacagaattttgctgatggata	*	NM:i:0	MD:Z:2021
ENSG00000101310|SEC23B|11852_1	0	ENST00000377465.6	2301	30	32M	*	0	0	cattctagctgacagaattttgctgatggata	*	NM:i:0	MD:Z:2332
ENSG00000101310|SEC23B|11852_1	0	ENST00000650089.1	1976	30	32M	*	0	0	cattctagctgacagaattttgctgatggata	*	NM:i:0	MD:Z:2007
ENSG00000101327|PDYN|17221_1	0	ENST00000540134.5	436	30	32M	*	0	0	tctgggtcattcctgaaggagctggagaaaag	*	NM:i:0	MD:Z:467
ENSG00000101327|PDYN|17221_1	0	ENST00000539905.5	689	30	32M	*	0	0	tctgggtcattcctgaaggagctggagaaaag	*	NM:i:0	MD:Z:720
ENSG00000101327|PDYN|17221_1	0	ENST00000217305.3	522	30	32M	*	0	0	tctgggtcattcctgaaggagctggagaaaag	*	NM:i:0	MD:Z:553
ENSG00000101327|PDYN|3333_1	0	ENST00000540134.5	1054	30	32M	*	0	0	tgcgtgggagtatgttatttctctggggtctg	*	NM:i:0	MD:Z:1085
ENSG00000101327|PDYN|3333_1	0	ENST00000539905.5	1307	30	32M	*	0	0	tgcgtgggagtatgttatttctctggggtctg	*	NM:i:0	MD:Z:1338
ENSG00000101327|PDYN|3333_1	0	ENST00000217305.3	1140	30	32M	*	0	0	tgcgtgggagtatgttatttctctggggtctg	*	NM:i:0	MD:Z:1171
ENSG00000102225|CDK16|17854_1	0	ENST00000457458.6	1560	30	32M	*	0	0	cttccgtatcttaggaaccccaactgaggaga	*	NM:i:0	MD:Z:1591
ENSG00000102225|CDK16|17854_1	0	ENST00000357227.9	1553	30	32M	*	0	0	cttccgtatcttaggaaccccaactgaggaga	*	NM:i:0	MD:Z:1584
ENSG00000102225|CDK16|17854_1	0	ENST00000518022.5	1431	30	32M	*	0	0	cttccgtatcttaggaaccccaactgaggaga	*	NM:i:0	MD:Z:1462
ENSG00000102225|CDK16|17854_1	0	ENST00000276052.10	1422	30	32M	*	0	0	cttccgtatcttaggaaccccaactgaggaga	*	NM:i:0	MD:Z:1453
ENSG00000102225|CDK16|2124_1	0	ENST00000457458.6	1999	30	32M	*	0	0	tacatcttccctgcttactctctgcctacctg	*	NM:i:0	MD:Z:2030
ENSG00000102225|CDK16|2124_1	0	ENST00000357227.9	1992	30	32M	*	0	0	tacatcttccctgcttactctctgcctacctg	*	NM:i:0	MD:Z:2023
ENSG00000102225|CDK16|2124_1	0	ENST00000518022.5	1870	30	32M	*	0	0	tacatcttccctgcttactctctgcctacctg	*	NM:i:0	MD:Z:1901
ENSG00000102225|CDK16|2124_1	0	ENST00000276052.10	1861	30	32M	*	0	0	tacatcttccctgcttactctctgcctacctg	*	NM:i:0	MD:Z:1892
ENSG00000102226|USP11|14644_1	0	ENST00000218348.7	1283	30	32M	*	0	0	ctgcatgaggaccttaatcgggtgaagaagaa	*	NM:i:0	MD:Z:1314
ENSG00000102226|USP11|14644_1	0	ENST00000377107.7	1140	30	32M	*	0	0	ctgcatgaggaccttaatcgggtgaagaagaa	*	NM:i:0	MD:Z:1171
ENSG00000102226|USP11|15565_1	0	ENST00000218348.7	2291	30	32M	*	0	0	gagccagagatgaagaagcgttactatgacga	*	NM:i:0	MD:Z:2322
ENSG00000102226|USP11|15565_1	0	ENST00000377107.7	2148	30	32M	*	0	0	gagccagagatgaagaagcgttactatgacga	*	NM:i:0	MD:Z:2179
ENSG00000102226|USP11|6121_1	0	ENST00000218348.7	1751	30	32M	*	0	0	gatatcttcgtctatgaggtgtcaggtcgcat	*	NM:i:0	MD:Z:1782
ENSG00000102226|USP11|6121_1	0	ENST00000377107.7	1608	30	32M	*	0	0	gatatcttcgtctatgaggtgtcaggtcgcat	*	NM:i:0	MD:Z:1639
ENSG00000102245|CD40LG|8781_1	0	ENST00000370629.7	794	30	32M	*	0	0	gcttcggtgtttgtcaatgtgactgatccaag	*	NM:i:0	MD:Z:825
ENSG00000102245|CD40LG|8781_1	0	ENST00000695724.1	730	30	32M	*	0	0	gcttcggtgtttgtcaatgtgactgatccaag	*	NM:i:0	MD:Z:761
ENSG00000102245|CD40LG|8781_1	0	ENST00000695725.1	522	30	32M	*	0	0	gcttcggtgtttgtcaatgtgactgatccaag	*	NM:i:0	MD:Z:553
ENSG00000102245|CD40LG|8781_1	0	ENST00000370628.2	662	30	32M	*	0	0	gcttcggtgtttgtcaatgtgactgatccaag	*	NM:i:0	MD:Z:693
ENSG00000102245|CD40LG|2454_1	0	ENST00000370629.7	340	30	32M	*	0	0	ctgtgaggagattaaaagccagtttgaaggct	*	NM:i:0	MD:Z:371
ENSG00000102245|CD40LG|2454_1	0	ENST00000695724.1	334	30	32M	*	0	0	ctgtgaggagattaaaagccagtttgaaggct	*	NM:i:0	MD:Z:365
ENSG00000102245|CD40LG|2454_1	0	ENST00000370628.2	271	30	32M	*	0	0	ctgtgaggagattaaaagccagtttgaaggct	*	NM:i:0	MD:Z:302
ENSG00000102245|CD40LG|15457_1	0	ENST00000370629.7	1248	30	32M	*	0	0	tttgatttatcagtgaagatgcagaagggaaa	*	NM:i:0	MD:Z:1279
ENSG00000102245|CD40LG|15457_1	0	ENST00000695724.1	1184	30	32M	*	0	0	tttgatttatcagtgaagatgcagaagggaaa	*	NM:i:0	MD:Z:1215
ENSG00000102245|CD40LG|15457_1	0	ENST00000695725.1	976	30	32M	*	0	0	tttgatttatcagtgaagatgcagaagggaaa	*	NM:i:0	MD:Z:1007
ENSG00000102245|CD40LG|15457_1	0	ENST00000370628.2	1116	30	32M	*	0	0	tttgatttatcagtgaagatgcagaagggaaa	*	NM:i:0	MD:Z:1147
ENSG00000102271|KLHL4|15630_1	0	ENST00000373119.9	924	30	32M	*	0	0	cagctccatccttcaaactgcttagggattcg	*	NM:i:0	MD:Z:955
ENSG00000102271|KLHL4|15630_1	0	ENST00000373114.4	912	30	32M	*	0	0	cagctccatccttcaaactgcttagggattcg	*	NM:i:0	MD:Z:943
ENSG00000102271|KLHL4|7028_1	0	ENST00000373119.9	1649	30	32M	*	0	0	cactcttgaaggaccaatgtatgctgtaggtg	*	NM:i:0	MD:Z:1680
ENSG00000102271|KLHL4|7028_1	0	ENST00000373114.4	1637	30	32M	*	0	0	cactcttgaaggaccaatgtatgctgtaggtg	*	NM:i:0	MD:Z:1668
ENSG00000105370|LIM2|4329_1	0	ENST00000221973.7	706	30	32M	*	0	0	cccaacttcatctggaagttaaagtgaggcca	*	NM:i:0	MD:Z:737
ENSG00000105370|LIM2|4329_1	0	ENST00000596399.2	599	30	32M	*	0	0	cccaacttcatctggaagttaaagtgaggcca	*	NM:i:0	MD:Z:630
ENSG00000105370|LIM2|2808_1	0	ENST00000221973.7	948	30	32M	*	0	0	aactttctggggcctaataaaactgatgtgaa	*	NM:i:0	MD:Z:979
ENSG00000105370|LIM2|2808_1	0	ENST00000596399.2	841	30	32M	*	0	0	aactttctggggcctaataaaactgatgtgaa	*	NM:i:0	MD:Z:872
ENSG00000105370|LIM2|180_1	0	ENST00000221973.7	292	30	32M	*	0	0	gtattccagatggagaactctgcggctcaaag	*	NM:i:0	MD:Z:323
ENSG00000105371|ICAM4|2382_1	0	ENST00000380770.5	891	30	32M	*	0	0	ccggctgagcgagaaaaagaggaatatgaaac	*	NM:i:0	MD:Z:922
ENSG00000105371|ICAM4|2382_1	0	ENST00000340992.4	795	30	32M	*	0	0	ccggctgagcgagaaaaagaggaatatgaaac	*	NM:i:0	MD:Z:826
ENSG00000105371|ICAM4|2382_1	0	ENST00000393717.2	989	30	32M	*	0	0	ccggctgagcgagaaaaagaggaatatgaaac	*	NM:i:0	MD:Z:1020
ENSG00000105371|ICAM4|280_1	0	ENST00000380770.5	1241	30	32M	*	0	0	taaatattggcgggggaaccctctggaatcaa	*	NM:i:0	MD:Z:1272
ENSG00000105371|ICAM4|280_1	0	ENST00000340992.4	1145	30	32M	*	0	0	taaatattggcgggggaaccctctggaatcaa	*	NM:i:0	MD:Z:1176
ENSG00000105371|ICAM4|280_1	0	ENST00000393717.2	1339	30	32M	*	0	0	taaatattggcgggggaaccctctggaatcaa	*	NM:i:0	MD:Z:1370
ENSG00000105371|ICAM4|13972_1	0	ENST00000380770.5	485	30	32M	*	0	0	gtcttaaagggcaggaaatacactttgcgctg	*	NM:i:0	MD:Z:516
ENSG00000105371|ICAM4|13972_1	0	ENST00000393717.2	436	30	32M	*	0	0	gtcttaaagggcaggaaatacactttgcgctg	*	NM:i:0	MD:Z:467
ENSG00000105376|ICAM5|12835_1	0	ENST00000221980.5	897	30	32M	*	0	0	cagaatctgagtcctgatgtcaccctcgaagg	*	NM:i:0	MD:Z:928
ENSG00000105376|ICAM5|12835_1	0	ENST00000586480.1	469	30	32M	*	0	0	cagaatctgagtcctgatgtcaccctcgaagg	*	NM:i:0	MD:Z:500
ENSG00000105376|ICAM5|8925_1	0	ENST00000221980.5	2094	30	32M	*	0	0	atggatgaatctacctgcccaagtcaccagac	*	NM:i:0	MD:Z:2125
ENSG00000105376|ICAM5|8925_1	0	ENST00000586480.1	1666	30	32M	*	0	0	atggatgaatctacctgcccaagtcaccagac	*	NM:i:0	MD:Z:1697
ENSG00000105376|ICAM5|15002_1	0	ENST00000221980.5	1972	30	32M	*	0	0	ctagtcccagagctcccagaatccctagagtc	*	NM:i:0	MD:Z:2003
ENSG00000105376|ICAM5|15002_1	0	ENST00000586480.1	1544	30	32M	*	0	0	ctagtcccagagctcccagaatccctagagtc	*	NM:i:0	MD:Z:1575
ENSG00000105383|CD33|2621_1	0	ENST00000262262.5	81	30	32M	*	0	0	cctggctatggatccaaatttctggctgcaag	*	NM:i:0	MD:Z:112
ENSG00000105383|CD33|2621_1	0	ENST00000391796.7	63	30	32M	*	0	0	cctggctatggatccaaatttctggctgcaag	*	NM:i:0	MD:Z:94
ENSG00000104218|CSPP1|15167_1	0	ENST00000678017.1	1312	30	32M	*	0	0	ttttatgggtccaggaatactttcgatcccag	*	NM:i:0	MD:Z:1343
ENSG00000104218|CSPP1|15167_1	0	ENST00000262210.11	1701	30	32M	*	0	0	ttttatgggtccaggaatactttcgatcccag	*	NM:i:0	MD:Z:1732
ENSG00000104218|CSPP1|15167_1	0	ENST00000675869.1	1737	30	32M	*	0	0	ttttatgggtccaggaatactttcgatcccag	*	NM:i:0	MD:Z:1768
ENSG00000104218|CSPP1|15167_1	0	ENST00000677009.1	1598	30	32M	*	0	0	ttttatgggtccaggaatactttcgatcccag	*	NM:i:0	MD:Z:1629
ENSG00000104218|CSPP1|15167_1	0	ENST00000676847.1	1592	30	32M	*	0	0	ttttatgggtccaggaatactttcgatcccag	*	NM:i:0	MD:Z:1623
ENSG00000104218|CSPP1|15167_1	0	ENST00000676471.1	1499	30	32M	*	0	0	ttttatgggtccaggaatactttcgatcccag	*	NM:i:0	MD:Z:1530
ENSG00000104218|CSPP1|15167_1	0	ENST00000676605.1	1721	30	32M	*	0	0	ttttatgggtccaggaatactttcgatcccag	*	NM:i:0	MD:Z:1752
ENSG00000104218|CSPP1|15167_1	0	ENST00000677619.1	1109	30	32M	*	0	0	ttttatgggtccaggaatactttcgatcccag	*	NM:i:0	MD:Z:1140
ENSG00000104218|CSPP1|15167_1	0	ENST00000678542.1	1721	30	32M	*	0	0	ttttatgggtccaggaatactttcgatcccag	*	NM:i:0	MD:Z:1752
ENSG00000104218|CSPP1|15167_1	0	ENST00000674993.1	1697	30	32M	*	0	0	ttttatgggtccaggaatactttcgatcccag	*	NM:i:0	MD:Z:1728
ENSG00000104218|CSPP1|15167_1	0	ENST00000678318.1	1142	30	32M	*	0	0	ttttatgggtccaggaatactttcgatcccag	*	NM:i:0	MD:Z:1173
ENSG00000104218|CSPP1|15167_1	0	ENST00000676573.1	1061	30	32M	*	0	0	ttttatgggtccaggaatactttcgatcccag	*	NM:i:0	MD:Z:1092
ENSG00000104218|CSPP1|15167_1	0	ENST00000676317.1	1592	30	32M	*	0	0	ttttatgggtccaggaatactttcgatcccag	*	NM:i:0	MD:Z:1623
ENSG00000104218|CSPP1|15167_1	0	ENST00000677592.1	1574	30	32M	*	0	0	ttttatgggtccaggaatactttcgatcccag	*	NM:i:0	MD:Z:1605
ENSG00000104218|CSPP1|15167_1	0	ENST00000679226.1	1627	30	32M	*	0	0	ttttatgggtccaggaatactttcgatcccag	*	NM:i:0	MD:Z:1658
ENSG00000104218|CSPP1|15167_1	0	ENST00000675955.1	1666	30	32M	*	0	0	ttttatgggtccaggaatactttcgatcccag	*	NM:i:0	MD:Z:1697
ENSG00000104218|CSPP1|15167_1	0	ENST00000676882.1	1483	30	32M	*	0	0	ttttatgggtccaggaatactttcgatcccag	*	NM:i:0	MD:Z:1514
ENSG00000104218|CSPP1|15167_1	0	ENST00000678616.1	1733	30	32M	*	0	0	ttttatgggtccaggaatactttcgatcccag	*	NM:i:0	MD:Z:1764
ENSG00000104218|CSPP1|15167_1	0	ENST00000678645.1	1579	30	32M	*	0	0	ttttatgggtccaggaatactttcgatcccag	*	NM:i:0	MD:Z:1610
ENSG00000104218|CSPP1|15167_1	0	ENST00000678747.1	1027	30	32M	*	0	0	ttttatgggtccaggaatactttcgatcccag	*	NM:i:0	MD:Z:1058
ENSG00000104218|CSPP1|15167_1	0	ENST00000519668.1	1745	30	32M	*	0	0	ttttatgggtccaggaatactttcgatcccag	*	NM:i:0	MD:Z:1776
ENSG00000104218|CSPP1|2130_1	0	ENST00000676113.1	1199	30	32M	*	0	0	gaggtgaagatcgagaacttattcagagaagg	*	NM:i:0	MD:Z:1230
ENSG00000104218|CSPP1|2130_1	0	ENST00000675306.2	1246	30	32M	*	0	0	gaggtgaagatcgagaacttattcagagaagg	*	NM:i:0	MD:Z:1277
ENSG00000104218|CSPP1|2130_1	0	ENST00000678017.1	872	30	32M	*	0	0	gaggtgaagatcgagaacttattcagagaagg	*	NM:i:0	MD:Z:903
ENSG00000104218|CSPP1|2130_1	0	ENST00000262210.11	1261	30	32M	*	0	0	gaggtgaagatcgagaacttattcagagaagg	*	NM:i:0	MD:Z:1292
ENSG00000104218|CSPP1|2130_1	0	ENST00000675869.1	1297	30	32M	*	0	0	gaggtgaagatcgagaacttattcagagaagg	*	NM:i:0	MD:Z:1328
ENSG00000104218|CSPP1|2130_1	0	ENST00000677009.1	1158	30	32M	*	0	0	gaggtgaagatcgagaacttattcagagaagg	*	NM:i:0	MD:Z:1189
ENSG00000104218|CSPP1|2130_1	0	ENST00000676847.1	1152	30	32M	*	0	0	gaggtgaagatcgagaacttattcagagaagg	*	NM:i:0	MD:Z:1183
ENSG00000104218|CSPP1|2130_1	0	ENST00000676471.1	1059	30	32M	*	0	0	gaggtgaagatcgagaacttattcagagaagg	*	NM:i:0	MD:Z:1090
ENSG00000104218|CSPP1|2130_1	0	ENST00000676605.1	1281	30	32M	*	0	0	gaggtgaagatcgagaacttattcagagaagg	*	NM:i:0	MD:Z:1312
ENSG00000104218|CSPP1|2130_1	0	ENST00000678542.1	1239	30	32M	*	0	0	gaggtgaagatcgagaacttattcagagaagg	*	NM:i:0	MD:Z:1270
ENSG00000104218|CSPP1|2130_1	0	ENST00000674993.1	1257	30	32M	*	0	0	gaggtgaagatcgagaacttattcagagaagg	*	NM:i:0	MD:Z:1288
ENSG00000104218|CSPP1|2130_1	0	ENST00000676317.1	1152	30	32M	*	0	0	gaggtgaagatcgagaacttattcagagaagg	*	NM:i:0	MD:Z:1183
ENSG00000104218|CSPP1|2130_1	0	ENST00000677592.1	1134	30	32M	*	0	0	gaggtgaagatcgagaacttattcagagaagg	*	NM:i:0	MD:Z:1165
ENSG00000104218|CSPP1|2130_1	0	ENST00000679226.1	1187	30	32M	*	0	0	gaggtgaagatcgagaacttattcagagaagg	*	NM:i:0	MD:Z:1218
ENSG00000104218|CSPP1|2130_1	0	ENST00000675955.1	1184	30	32M	*	0	0	gaggtgaagatcgagaacttattcagagaagg	*	NM:i:0	MD:Z:1215
ENSG00000104218|CSPP1|2130_1	0	ENST00000676882.1	1043	30	32M	*	0	0	gaggtgaagatcgagaacttattcagagaagg	*	NM:i:0	MD:Z:1074
ENSG00000104218|CSPP1|2130_1	0	ENST00000678616.1	1251	30	32M	*	0	0	gaggtgaagatcgagaacttattcagagaagg	*	NM:i:0	MD:Z:1282
ENSG00000104218|CSPP1|2130_1	0	ENST00000678645.1	1139	30	32M	*	0	0	gaggtgaagatcgagaacttattcagagaagg	*	NM:i:0	MD:Z:1170
ENSG00000104218|CSPP1|2130_1	0	ENST00000519668.1	1305	30	32M	*	0	0	gaggtgaagatcgagaacttattcagagaagg	*	NM:i:0	MD:Z:1336
ENSG00000104290|FZD3|4699_1	0	ENST00000537916.2	898	30	32M	*	0	0	cgacttgtggatctgaatttagctggagaacc	*	NM:i:0	MD:Z:929
ENSG00000104290|FZD3|4699_1	0	ENST00000240093.8	937	30	32M	*	0	0	cgacttgtggatctgaatttagctggagaacc	*	NM:i:0	MD:Z:968
ENSG00000104290|FZD3|12788_1	0	ENST00000537916.2	2447	30	32M	*	0	0	tgaatcgggttattgaagaagatggaaccagt	*	NM:i:0	MD:Z:2478
ENSG00000104290|FZD3|12788_1	0	ENST00000240093.8	2486	30	32M	*	0	0	tgaatcgggttattgaagaagatggaaccagt	*	NM:i:0	MD:Z:2517
ENSG00000104290|FZD3|8716_1	0	ENST00000537916.2	1534	30	32M	*	0	0	aaaattgaaggtgacaatattagtggcgtgtg	*	NM:i:0	MD:Z:1565
ENSG00000104290|FZD3|8716_1	0	ENST00000240093.8	1573	30	32M	*	0	0	aaaattgaaggtgacaatattagtggcgtgtg	*	NM:i:0	MD:Z:1604
ENSG00000104312|RIPK2|13074_1	0	ENST00000220751.5	1056	30	32M	*	0	0	agtggatgggcacaaaatccagatgaaagacc	*	NM:i:0	MD:Z:1087
ENSG00000104312|RIPK2|13265_1	0	ENST00000220751.5	1306	30	32M	*	0	0	atagtggttctcctgaaacttcaaggtccctg	*	NM:i:0	MD:Z:1337
ENSG00000105204|DYRK1B|11136_1	0	ENST00000593685.5	740	30	32M	*	0	0	ggttatgatgacgacaaccatgactacatcgt	*	NM:i:0	MD:Z:771
ENSG00000105204|DYRK1B|11136_1	0	ENST00000323039.10	512	30	32M	*	0	0	ggttatgatgacgacaaccatgactacatcgt	*	NM:i:0	MD:Z:543
ENSG00000105204|DYRK1B|11136_1	0	ENST00000348817.7	551	30	32M	*	0	0	ggttatgatgacgacaaccatgactacatcgt	*	NM:i:0	MD:Z:582
ENSG00000105204|DYRK1B|11136_1	0	ENST00000597639.5	271	30	32M	*	0	0	ggttatgatgacgacaaccatgactacatcgt	*	NM:i:0	MD:Z:302
ENSG00000105204|DYRK1B|11136_1	0	ENST00000430012.6	508	30	32M	*	0	0	ggttatgatgacgacaaccatgactacatcgt	*	NM:i:0	MD:Z:539
ENSG00000105204|DYRK1B|11136_1	0	ENST00000601972.1	502	30	32M	*	0	0	ggttatgatgacgacaaccatgactacatcgt	*	NM:i:0	MD:Z:533
ENSG00000105204|DYRK1B|7180_1	0	ENST00000593685.5	1034	30	32M	*	0	0	gtatttgagctgctgtcctacaacctgtacga	*	NM:i:0	MD:Z:1065
ENSG00000105204|DYRK1B|7180_1	0	ENST00000323039.10	806	30	32M	*	0	0	gtatttgagctgctgtcctacaacctgtacga	*	NM:i:0	MD:Z:837
ENSG00000105204|DYRK1B|7180_1	0	ENST00000348817.7	845	30	32M	*	0	0	gtatttgagctgctgtcctacaacctgtacga	*	NM:i:0	MD:Z:876
ENSG00000105204|DYRK1B|7180_1	0	ENST00000597639.5	565	30	32M	*	0	0	gtatttgagctgctgtcctacaacctgtacga	*	NM:i:0	MD:Z:596
ENSG00000105204|DYRK1B|7180_1	0	ENST00000430012.6	802	30	32M	*	0	0	gtatttgagctgctgtcctacaacctgtacga	*	NM:i:0	MD:Z:833
ENSG00000105204|DYRK1B|11020_1	0	ENST00000593685.5	2429	30	32M	*	0	0	ctcatctctctccttgactggaattgctgcta	*	NM:i:0	MD:Z:2460
ENSG00000105204|DYRK1B|11020_1	0	ENST00000323039.10	2201	30	32M	*	0	0	ctcatctctctccttgactggaattgctgcta	*	NM:i:0	MD:Z:2232
ENSG00000105204|DYRK1B|11020_1	0	ENST00000348817.7	2156	30	32M	*	0	0	ctcatctctctccttgactggaattgctgcta	*	NM:i:0	MD:Z:2187
ENSG00000105221|AKT2|12724_1	0	ENST00000392038.7	682	30	32M	*	0	0	gctaaagtgaccatgaatgacttcgactatct	*	NM:i:0	MD:Z:713
ENSG00000105221|AKT2|12724_1	0	ENST00000424901.5	732	30	32M	*	0	0	gctaaagtgaccatgaatgacttcgactatct	*	NM:i:0	MD:Z:763
ENSG00000105221|AKT2|12724_1	0	ENST00000311278.10	478	30	32M	*	0	0	gctaaagtgaccatgaatgacttcgactatct	*	NM:i:0	MD:Z:509
ENSG00000105221|AKT2|12724_1	0	ENST00000579047.5	549	30	32M	*	0	0	gctaaagtgaccatgaatgacttcgactatct	*	NM:i:0	MD:Z:580
ENSG00000105221|AKT2|17678_1	0	ENST00000392038.7	2380	30	32M	*	0	0	ctcaccctatggatgaggcaggaggaacattt	*	NM:i:0	MD:Z:2411
ENSG00000105221|AKT2|17678_1	0	ENST00000424901.5	2301	30	32M	*	0	0	ctcaccctatggatgaggcaggaggaacattt	*	NM:i:0	MD:Z:2332
ENSG00000105221|AKT2|11410_1	0	ENST00000392038.7	3140	30	32M	*	0	0	gcgatgttgttatctgacagttctccgtccct	*	NM:i:0	MD:Z:3171
ENSG00000105221|AKT2|11410_1	0	ENST00000424901.5	3061	30	32M	*	0	0	gcgatgttgttatctgacagttctccgtccct	*	NM:i:0	MD:Z:3092
ENSG00000105246|EBI3|1425_1	0	ENST00000221847.6	503	30	32M	*	0	0	gagatcttctcactgaagtactggatccgtta	*	NM:i:0	MD:Z:534
ENSG00000105246|EBI3|6416_1	0	ENST00000221847.6	953	30	32M	*	0	0	gggctgactgaactgtcactgtgagatatttt	*	NM:i:0	MD:Z:984
ENSG00000105281|SLC1A5|1166_1	0	ENST00000593713.2	383	30	32M	*	0	0	aagatcgtggagatggaggatgtgggtttact	*	NM:i:0	MD:Z:414
ENSG00000105281|SLC1A5|1166_1	0	ENST00000713951.1	348	30	32M	*	0	0	aagatcgtggagatggaggatgtgggtttact	*	NM:i:0	MD:Z:379
ENSG00000105281|SLC1A5|1166_1	0	ENST00000542575.6	1491	30	32M	*	0	0	aagatcgtggagatggaggatgtgggtttact	*	NM:i:0	MD:Z:1522
ENSG00000105281|SLC1A5|1166_1	0	ENST00000434726.6	483	30	32M	*	0	0	aagatcgtggagatggaggatgtgggtttact	*	NM:i:0	MD:Z:514
ENSG00000105281|SLC1A5|1166_1	0	ENST00000594991.5	642	30	32M	*	0	0	aagatcgtggagatggaggatgtgggtttact	*	NM:i:0	MD:Z:673
ENSG00000105281|SLC1A5|1166_1	0	ENST00000412532.6	400	30	32M	*	0	0	aagatcgtggagatggaggatgtgggtttact	*	NM:i:0	MD:Z:431
ENSG00000105281|SLC1A5|1166_1	0	ENST00000598022.2	367	30	32M	*	0	0	aagatcgtggagatggaggatgtgggtttact	*	NM:i:0	MD:Z:398
ENSG00000105281|SLC1A5|6607_1	0	ENST00000593713.2	1200	30	32M	*	0	0	ttatgaggaatggataaatggatgagctaggg	*	NM:i:0	MD:Z:1231
ENSG00000105281|SLC1A5|6607_1	0	ENST00000713951.1	1165	30	32M	*	0	0	ttatgaggaatggataaatggatgagctaggg	*	NM:i:0	MD:Z:1196
ENSG00000105281|SLC1A5|6607_1	0	ENST00000542575.6	2308	30	32M	*	0	0	ttatgaggaatggataaatggatgagctaggg	*	NM:i:0	MD:Z:2339
ENSG00000105281|SLC1A5|6607_1	0	ENST00000434726.6	1300	30	32M	*	0	0	ttatgaggaatggataaatggatgagctaggg	*	NM:i:0	MD:Z:1331
ENSG00000105281|SLC1A5|6607_1	0	ENST00000594991.5	1459	30	32M	*	0	0	ttatgaggaatggataaatggatgagctaggg	*	NM:i:0	MD:Z:1490
ENSG00000105281|SLC1A5|6607_1	0	ENST00000412532.6	1217	30	32M	*	0	0	ttatgaggaatggataaatggatgagctaggg	*	NM:i:0	MD:Z:1248
ENSG00000105281|SLC1A5|6607_1	0	ENST00000598022.2	1184	30	32M	*	0	0	ttatgaggaatggataaatggatgagctaggg	*	NM:i:0	MD:Z:1215
ENSG00000105700|KXD1|6272_2	0	ENST00000539106.5	1308	30	32M	*	0	0	ttctgtgtttctctgaatagaggtgtggaacc	*	NM:i:0	MD:Z:1339
ENSG00000105700|KXD1|6272_2	0	ENST00000540691.5	1404	30	32M	*	0	0	ttctgtgtttctctgaatagaggtgtggaacc	*	NM:i:0	MD:Z:1435
ENSG00000105700|KXD1|6272_2	0	ENST00000222307.9	1165	30	32M	*	0	0	ttctgtgtttctctgaatagaggtgtggaacc	*	NM:i:0	MD:Z:1196
ENSG00000105700|KXD1|6272_2	0	ENST00000601630.5	1216	30	32M	*	0	0	ttctgtgtttctctgaatagaggtgtggaacc	*	NM:i:0	MD:Z:1247
ENSG00000102908|NFAT5|11309_1	0	ENST00000349945.7	835	30	32M	*	0	0	gaggacttgctggataacagtcggatgtcctg	*	NM:i:0	MD:Z:866
ENSG00000102908|NFAT5|11309_1	0	ENST00000354436.6	763	30	32M	*	0	0	gaggacttgctggataacagtcggatgtcctg	*	NM:i:0	MD:Z:794
ENSG00000102908|NFAT5|11309_1	0	ENST00000567239.5	739	30	32M	*	0	0	gaggacttgctggataacagtcggatgtcctg	*	NM:i:0	MD:Z:770
ENSG00000102908|NFAT5|12461_1	0	ENST00000349945.7	3404	30	32M	*	0	0	ttcagaccatggtccaaatgcaacatagtggg	*	NM:i:0	MD:Z:3435
ENSG00000102908|NFAT5|12461_1	0	ENST00000354436.6	3332	30	32M	*	0	0	ttcagaccatggtccaaatgcaacatagtggg	*	NM:i:0	MD:Z:3363
ENSG00000102908|NFAT5|12461_1	0	ENST00000567239.5	3305	30	32M	*	0	0	ttcagaccatggtccaaatgcaacatagtggg	*	NM:i:0	MD:Z:3336
ENSG00000102924|CBLN1|14466_1	0	ENST00000219197.11	837	30	32M	*	0	0	acggagtcctaatccaaatggagaaaggcgac	*	NM:i:0	MD:Z:868
ENSG00000102924|CBLN1|15643_1	0	ENST00000219197.11	1386	30	32M	*	0	0	ttttcagtttggaaaggggtaaagttttgttg	*	NM:i:0	MD:Z:1417
ENSG00000102924|CBLN1|3733_1	0	ENST00000219197.11	2126	30	32M	*	0	0	ttttctttgcattccaaatgcatcaggaatag	*	NM:i:0	MD:Z:2157
ENSG00000102962|CCL22|1151_1	0	ENST00000219235.5	2127	30	32M	*	0	0	tggaagaattttaggaactgtgagagggggac	*	NM:i:0	MD:Z:2158
ENSG00000104415|CCN4|7907_1	0	ENST00000250160.11	2055	30	32M	*	0	0	cttggggttcataggaattggtaaggcctctg	*	NM:i:0	MD:Z:2086
ENSG00000104419|NDRG1|15728_1	0	ENST00000323851.13	722	30	32M	*	0	0	ttttgggaaggaagaaatgcagagtaacgtgg	*	NM:i:0	MD:Z:753
ENSG00000104419|NDRG1|15728_1	0	ENST00000414097.6	1453	30	32M	*	0	0	ttttgggaaggaagaaatgcagagtaacgtgg	*	NM:i:0	MD:Z:1484
ENSG00000104419|NDRG1|15728_1	0	ENST00000522476.5	605	30	32M	*	0	0	ttttgggaaggaagaaatgcagagtaacgtgg	*	NM:i:0	MD:Z:636
ENSG00000104419|NDRG1|6572_1	0	ENST00000323851.13	1929	30	32M	*	0	0	gttggtgcatctagaaagctttgaatgcagaa	*	NM:i:0	MD:Z:1960
ENSG00000104419|NDRG1|6572_1	0	ENST00000414097.6	2660	30	32M	*	0	0	gttggtgcatctagaaagctttgaatgcagaa	*	NM:i:0	MD:Z:2691
ENSG00000104427|ZC2HC1A|9864_1	0	ENST00000519307.2	1093	30	32M	*	0	0	cctggaaacttaccaaaattctgccatgagtg	*	NM:i:0	MD:Z:1124
ENSG00000104427|ZC2HC1A|9864_1	0	ENST00000705982.1	1059	30	32M	*	0	0	cctggaaacttaccaaaattctgccatgagtg	*	NM:i:0	MD:Z:1090
ENSG00000104427|ZC2HC1A|9864_1	0	ENST00000263849.9	937	30	32M	*	0	0	cctggaaacttaccaaaattctgccatgagtg	*	NM:i:0	MD:Z:968
ENSG00000104427|ZC2HC1A|17522_1	0	ENST00000519307.2	565	30	32M	*	0	0	acagataccaaaggaaaaccaacttctcggac	*	NM:i:0	MD:Z:596
ENSG00000104427|ZC2HC1A|17522_1	0	ENST00000705982.1	563	30	32M	*	0	0	acagataccaaaggaaaaccaacttctcggac	*	NM:i:0	MD:Z:594
ENSG00000104427|ZC2HC1A|17522_1	0	ENST00000263849.9	526	30	32M	*	0	0	acagataccaaaggaaaaccaacttctcggac	*	NM:i:0	MD:Z:557
ENSG00000104427|ZC2HC1A|13924_1	0	ENST00000705982.1	797	30	32M	*	0	0	gcaggagctaatgtcaaaccccgaaattccac	*	NM:i:0	MD:Z:828
ENSG00000104427|ZC2HC1A|13924_1	0	ENST00000263849.9	760	30	32M	*	0	0	gcaggagctaatgtcaaaccccgaaattccac	*	NM:i:0	MD:Z:791
ENSG00000104427|ZC2HC1A|13924_1	0	ENST00000519307.2	921	30	5S27M	*	0	0	gcaggagctaatgtcaaaccccgaaattccac	*	NM:i:0	MD:Z:947
ENSG00000104432|IL7|9835_1	0	ENST00000263851.9	1083	30	32M	*	0	0	ggagtggcaatatagaaacacgaactttagct	*	NM:i:0	MD:Z:1114
ENSG00000104432|IL7|9835_1	0	ENST00000379113.6	957	30	32M	*	0	0	ggagtggcaatatagaaacacgaactttagct	*	NM:i:0	MD:Z:988
ENSG00000104432|IL7|9835_1	0	ENST00000541183.2	1089	30	32M	*	0	0	ggagtggcaatatagaaacacgaactttagct	*	NM:i:0	MD:Z:1120
ENSG00000104432|IL7|9835_1	0	ENST00000520269.5	416	30	32M	*	0	0	ggagtggcaatatagaaacacgaactttagct	*	NM:i:0	MD:Z:447
ENSG00000104432|IL7|8745_1	0	ENST00000263851.9	1567	30	32M	*	0	0	aatgccggtgagaataagagagtcataaacct	*	NM:i:0	MD:Z:1598
ENSG00000104432|IL7|8745_1	0	ENST00000379113.6	1441	30	32M	*	0	0	aatgccggtgagaataagagagtcataaacct	*	NM:i:0	MD:Z:1472
ENSG00000104432|IL7|8745_1	0	ENST00000541183.2	1573	30	32M	*	0	0	aatgccggtgagaataagagagtcataaacct	*	NM:i:0	MD:Z:1604
ENSG00000104432|IL7|12046_1	0	ENST00000263851.9	1504	30	32M	*	0	0	taagagtgaaaattgtcttcttctgtgctgga	*	NM:i:0	MD:Z:1535
ENSG00000104432|IL7|12046_1	0	ENST00000379113.6	1378	30	32M	*	0	0	taagagtgaaaattgtcttcttctgtgctgga	*	NM:i:0	MD:Z:1409
ENSG00000104432|IL7|12046_1	0	ENST00000541183.2	1510	30	32M	*	0	0	taagagtgaaaattgtcttcttctgtgctgga	*	NM:i:0	MD:Z:1541
ENSG00000104435|STMN2|18479_1	0	ENST00000220876.12	464	30	32M	*	0	0	aagatggcggaggaaaagctgatcctgaaaat	*	NM:i:0	MD:Z:495
ENSG00000104435|STMN2|18479_1	0	ENST00000518111.5	429	30	32M	*	0	0	aagatggcggaggaaaagctgatcctgaaaat	*	NM:i:0	MD:Z:460
ENSG00000104435|STMN2|18479_1	0	ENST00000518491.1	423	30	32M	*	0	0	aagatggcggaggaaaagctgatcctgaaaat	*	NM:i:0	MD:Z:454
ENSG00000104435|STMN2|18479_1	0	ENST00000307155.5	1016	30	8S22M2S	*	0	0	aagatggcggaggaaaagctgatcctgaaaat	*	NM:i:0	MD:Z:1037
ENSG00000105173|CCNE1|15801_1	0	ENST00000262643.8	1669	30	32M	*	0	0	tgctatggaaggtgctacttgacctaagggac	*	NM:i:0	MD:Z:1700
ENSG00000105173|CCNE1|15801_1	0	ENST00000444983.6	1495	30	32M	*	0	0	tgctatggaaggtgctacttgacctaagggac	*	NM:i:0	MD:Z:1526
ENSG00000105173|CCNE1|15801_1	0	ENST00000357943.9	1360	30	32M	*	0	0	tgctatggaaggtgctacttgacctaagggac	*	NM:i:0	MD:Z:1391
ENSG00000105197|TIMM50|14301_1	0	ENST00000544017.5	1744	30	32M	*	0	0	ctggtctcggaatctaaaaaccctcgctgtgt	*	NM:i:0	MD:Z:1775
ENSG00000105197|TIMM50|14301_1	0	ENST00000607714.6	1318	30	32M	*	0	0	ctggtctcggaatctaaaaaccctcgctgtgt	*	NM:i:0	MD:Z:1349
ENSG00000105197|TIMM50|14301_1	0	ENST00000599794.5	727	30	32M	*	0	0	ctggtctcggaatctaaaaaccctcgctgtgt	*	NM:i:0	MD:Z:758
ENSG00000105197|TIMM50|9025_1	0	ENST00000544017.5	799	30	32M	*	0	0	caaagattatagacagatgatcatcgagccca	*	NM:i:0	MD:Z:830
ENSG00000105197|TIMM50|9025_1	0	ENST00000607714.6	373	30	32M	*	0	0	caaagattatagacagatgatcatcgagccca	*	NM:i:0	MD:Z:404
ENSG00000105197|TIMM50|17908_1	0	ENST00000544017.5	2025	30	32M	*	0	0	acgccagttgttcaaaagaagcaagaacttgg	*	NM:i:0	MD:Z:2056
ENSG00000105197|TIMM50|17908_1	0	ENST00000607714.6	1599	30	32M	*	0	0	acgccagttgttcaaaagaagcaagaacttgg	*	NM:i:0	MD:Z:1630
ENSG00000105198|LGALS13|15595_1	0	ENST00000221797.5	258	30	32M	*	0	0	atggatgttggaggagacaacagactacgtgc	*	NM:i:0	MD:Z:289
ENSG00000105198|LGALS13|510_1	0	ENST00000221797.5	426	30	32M	*	0	0	gagagatatctccctgacctcagtgtgtgtct	*	NM:i:0	MD:Z:457
ENSG00000105198|LGALS13|17878_1	0	ENST00000221797.5	548	30	32M	*	0	0	tccctgctcacattttcccctacactttgtca	*	NM:i:0	MD:Z:579
ENSG00000105202|FBL|10138_1	0	ENST00000221801.8	456	30	32M	*	0	0	cggaaggagatgacaaaattgagtaccgagcc	*	NM:i:0	MD:Z:487
ENSG00000105202|FBL|531_1	0	ENST00000221801.8	614	30	32M	*	0	0	gacatcgttggtccggatggtctagtctatgc	*	NM:i:0	MD:Z:645
ENSG00000105202|FBL|8021_1	0	ENST00000221801.8	1067	30	32M	*	0	0	cgagagatgtgtgttgatactgttgcacgtgt	*	NM:i:0	MD:Z:1098
ENSG00000105383|CD33|2621_2	0	ENST00000436584.6	674	30	32M	*	0	0	attcagcatttccagaactgagcttattgtct	*	NM:i:0	MD:Z:705
ENSG00000105383|CD33|6767_1	0	ENST00000436584.6	778	30	32M	*	0	0	ccattgaaaagatagtttcttggccgggcaca	*	NM:i:0	MD:Z:809
ENSG00000105383|CD33|6767_1	0	ENST00000391796.7	979	30	32M	*	0	0	ccattgaaaagatagtttcttggccgggcaca	*	NM:i:0	MD:Z:1010
ENSG00000105383|CD33|6767_2	0	ENST00000421133.6	689	30	32M	*	0	0	cattatgcttccctcaactttcatgggatgaa	*	NM:i:0	MD:Z:720
ENSG00000105383|CD33|6767_2	0	ENST00000262262.5	1054	30	32M	*	0	0	cattatgcttccctcaactttcatgggatgaa	*	NM:i:0	MD:Z:1085
ENSG00000105383|CD33|15851_1	0	ENST00000436584.6	1336	30	32M	*	0	0	acatggccctgggtttattaaggaggattgtg	*	NM:i:0	MD:Z:1367
ENSG00000105383|CD33|15851_2	0	ENST00000421133.6	822	30	32M	*	0	0	cggggaccaaaggctgattcttggagatttaa	*	NM:i:0	MD:Z:853
ENSG00000105383|CD33|15851_2	0	ENST00000262262.5	1187	30	32M	*	0	0	cggggaccaaaggctgattcttggagatttaa	*	NM:i:0	MD:Z:1218
ENSG00000105397|TYK2|4922_1	0	ENST00000531836.7	2335	30	32M	*	0	0	aatatcatggtgacagagtacgtggagcacgg	*	NM:i:0	MD:Z:2366
ENSG00000105397|TYK2|4922_1	0	ENST00000524462.5	1638	30	32M	*	0	0	aatatcatggtgacagagtacgtggagcacgg	*	NM:i:0	MD:Z:1669
ENSG00000105397|TYK2|4922_1	0	ENST00000525621.6	2425	30	32M	*	0	0	aatatcatggtgacagagtacgtggagcacgg	*	NM:i:0	MD:Z:2456
ENSG00000105397|TYK2|4922_1	0	ENST00000525976.6	2461	30	32M	*	0	0	aatatcatggtgacagagtacgtggagcacgg	*	NM:i:0	MD:Z:2492
ENSG00000105397|TYK2|4922_1	0	ENST00000699360.1	2461	30	32M	*	0	0	aatatcatggtgacagagtacgtggagcacgg	*	NM:i:0	MD:Z:2492
ENSG00000105397|TYK2|18244_1	0	ENST00000531836.7	3502	30	32M	*	0	0	tgcctgaaggagtataagttctactatgcgtc	*	NM:i:0	MD:Z:3533
ENSG00000105397|TYK2|18244_1	0	ENST00000524462.5	2805	30	32M	*	0	0	tgcctgaaggagtataagttctactatgcgtc	*	NM:i:0	MD:Z:2836
ENSG00000105397|TYK2|18244_1	0	ENST00000525621.6	3592	30	32M	*	0	0	tgcctgaaggagtataagttctactatgcgtc	*	NM:i:0	MD:Z:3623
ENSG00000105397|TYK2|18244_1	0	ENST00000525976.6	3628	30	32M	*	0	0	tgcctgaaggagtataagttctactatgcgtc	*	NM:i:0	MD:Z:3659
ENSG00000105397|TYK2|18244_1	0	ENST00000699360.1	3586	30	32M	*	0	0	tgcctgaaggagtataagttctactatgcgtc	*	NM:i:0	MD:Z:3617
ENSG00000105397|TYK2|18244_1	0	ENST00000699365.1	417	30	32M	*	0	0	tgcctgaaggagtataagttctactatgcgtc	*	NM:i:0	MD:Z:448
ENSG00000105397|TYK2|9514_1	0	ENST00000531836.7	3781	30	32M	*	0	0	ctcatacccattctgaagacagtccatgagaa	*	NM:i:0	MD:Z:3812
ENSG00000105397|TYK2|9514_1	0	ENST00000524462.5	3084	30	32M	*	0	0	ctcatacccattctgaagacagtccatgagaa	*	NM:i:0	MD:Z:3115
ENSG00000105397|TYK2|9514_1	0	ENST00000525621.6	3871	30	32M	*	0	0	ctcatacccattctgaagacagtccatgagaa	*	NM:i:0	MD:Z:3902
ENSG00000105397|TYK2|9514_1	0	ENST00000525976.6	3796	30	32M	*	0	0	ctcatacccattctgaagacagtccatgagaa	*	NM:i:0	MD:Z:3827
ENSG00000105397|TYK2|9514_1	0	ENST00000699360.1	3865	30	32M	*	0	0	ctcatacccattctgaagacagtccatgagaa	*	NM:i:0	MD:Z:3896
ENSG00000105397|TYK2|9514_1	0	ENST00000699365.1	696	30	32M	*	0	0	ctcatacccattctgaagacagtccatgagaa	*	NM:i:0	MD:Z:727
ENSG00000105971|CAV2|3779_2	0	ENST00000222693.5	547	30	32M	*	0	0	aggtctggagattgggatactgtaatacttct	*	NM:i:0	MD:Z:578
ENSG00000105971|CAV2|3779_2	0	ENST00000343213.2	357	30	32M	*	0	0	aggtctggagattgggatactgtaatacttct	*	NM:i:0	MD:Z:388
ENSG00000105971|CAV2|714_1	0	ENST00000222693.5	2330	30	32M	*	0	0	tgatgattgaactggaataatattggggacca	*	NM:i:0	MD:Z:2361
ENSG00000105976|MET|12924_1	0	ENST00000422097.2	1039	30	32M	*	0	0	tcagtgagaaggctaaaggaaacgaaagatgg	*	NM:i:0	MD:Z:1070
ENSG00000105976|MET|12924_1	0	ENST00000318493.11	1039	30	32M	*	0	0	tcagtgagaaggctaaaggaaacgaaagatgg	*	NM:i:0	MD:Z:1070
ENSG00000105976|MET|12924_1	0	ENST00000397752.8	1039	30	32M	*	0	0	tcagtgagaaggctaaaggaaacgaaagatgg	*	NM:i:0	MD:Z:1070
ENSG00000105976|MET|12816_1	0	ENST00000422097.2	1847	30	32M	*	0	0	atccagtgtctccagaagtgattgtggagcat	*	NM:i:0	MD:Z:1878
ENSG00000105976|MET|12816_1	0	ENST00000318493.11	1847	30	32M	*	0	0	atccagtgtctccagaagtgattgtggagcat	*	NM:i:0	MD:Z:1878
ENSG00000105976|MET|12816_1	0	ENST00000397752.8	1847	30	32M	*	0	0	atccagtgtctccagaagtgattgtggagcat	*	NM:i:0	MD:Z:1878
ENSG00000105976|MET|1478_1	0	ENST00000422097.2	2532	30	32M	*	0	0	agcccaaaccatttcaactgagtttgctgtta	*	NM:i:0	MD:Z:2563
ENSG00000100902|PSMA6|6384_1	0	ENST00000555764.5	357	30	32M	*	0	0	cgctatgaggcagctaactggaaatacaagta	*	NM:i:0	MD:Z:388
ENSG00000100902|PSMA6|6384_1	0	ENST00000556506.1	287	30	32M	*	0	0	cgctatgaggcagctaactggaaatacaagta	*	NM:i:0	MD:Z:318
ENSG00000100902|PSMA6|6384_1	0	ENST00000400275.2	283	30	32M	*	0	0	cgctatgaggcagctaactggaaatacaagta	*	NM:i:0	MD:Z:314
ENSG00000100902|PSMA6|6384_1	0	ENST00000457574.1	277	30	32M	*	0	0	cgctatgaggcagctaactggaaatacaagta	*	NM:i:1	MD:Z:7g300
ENSG00000100902|PSMA6|17105_1	0	ENST00000557565.1	3685	30	32M	*	0	0	actaaacattgtcgttagtttaccagatccgt	*	NM:i:0	MD:Z:3716
ENSG00000100902|PSMA6|17105_1	0	ENST00000540871.5	747	30	32M	*	0	0	actaaacattgtcgttagtttaccagatccgt	*	NM:i:0	MD:Z:778
ENSG00000100902|PSMA6|17105_1	0	ENST00000622405.4	802	30	32M	*	0	0	actaaacattgtcgttagtttaccagatccgt	*	NM:i:0	MD:Z:833
ENSG00000100902|PSMA6|17105_1	0	ENST00000261479.9	832	30	32M	*	0	0	actaaacattgtcgttagtttaccagatccgt	*	NM:i:0	MD:Z:863
ENSG00000100902|PSMA6|17105_1	0	ENST00000553809.5	834	30	32M	*	0	0	actaaacattgtcgttagtttaccagatccgt	*	NM:i:0	MD:Z:865
ENSG00000100902|PSMA6|17105_1	0	ENST00000555764.5	811	30	32M	*	0	0	actaaacattgtcgttagtttaccagatccgt	*	NM:i:0	MD:Z:842
ENSG00000100902|PSMA6|17105_1	0	ENST00000556506.1	646	30	32M	*	0	0	actaaacattgtcgttagtttaccagatccgt	*	NM:i:0	MD:Z:677
ENSG00000100902|PSMA6|15288_1	0	ENST00000557565.1	3580	30	32M	*	0	0	aaccttcagaaatagaagttggagtagtgaca	*	NM:i:0	MD:Z:3611
ENSG00000100902|PSMA6|15288_1	0	ENST00000540871.5	642	30	32M	*	0	0	aaccttcagaaatagaagttggagtagtgaca	*	NM:i:0	MD:Z:673
ENSG00000100902|PSMA6|15288_1	0	ENST00000622405.4	697	30	32M	*	0	0	aaccttcagaaatagaagttggagtagtgaca	*	NM:i:0	MD:Z:728
ENSG00000100902|PSMA6|15288_1	0	ENST00000261479.9	727	30	32M	*	0	0	aaccttcagaaatagaagttggagtagtgaca	*	NM:i:0	MD:Z:758
ENSG00000100902|PSMA6|15288_1	0	ENST00000553809.5	729	30	32M	*	0	0	aaccttcagaaatagaagttggagtagtgaca	*	NM:i:0	MD:Z:760
ENSG00000100902|PSMA6|15288_1	0	ENST00000555764.5	706	30	32M	*	0	0	aaccttcagaaatagaagttggagtagtgaca	*	NM:i:0	MD:Z:737
ENSG00000100902|PSMA6|15288_1	0	ENST00000457574.1	607	30	32M	*	0	0	aaccttcagaaatagaagttggagtagtgaca	*	NM:i:0	MD:Z:638
ENSG00000100902|PSMA6|15288_1	0	ENST00000400275.2	632	30	32M	*	0	0	aaccttcagaaatagaagttggagtagtgaca	*	NM:i:0	MD:Z:663
ENSG00000100968|NFATC4|11905_1	0	ENST00000413692.6	2326	30	32M	*	0	0	tacttttatgtctccaatgggcggaggaaacg	*	NM:i:0	MD:Z:2357
ENSG00000100968|NFATC4|11905_1	0	ENST00000554591.5	2298	30	32M	*	0	0	tacttttatgtctccaatgggcggaggaaacg	*	NM:i:0	MD:Z:2329
ENSG00000100968|NFATC4|11905_1	0	ENST00000554966.5	2114	30	32M	*	0	0	tacttttatgtctccaatgggcggaggaaacg	*	NM:i:0	MD:Z:2145
ENSG00000100968|NFATC4|11905_1	0	ENST00000555590.5	2114	30	32M	*	0	0	tacttttatgtctccaatgggcggaggaaacg	*	NM:i:0	MD:Z:2145
ENSG00000100968|NFATC4|11905_1	0	ENST00000424781.6	2114	30	32M	*	0	0	tacttttatgtctccaatgggcggaggaaacg	*	NM:i:0	MD:Z:2145
ENSG00000100968|NFATC4|11905_1	0	ENST00000539237.6	2312	30	32M	*	0	0	tacttttatgtctccaatgggcggaggaaacg	*	NM:i:0	MD:Z:2343
ENSG00000100968|NFATC4|11905_1	0	ENST00000556279.5	2208	30	32M	*	0	0	tacttttatgtctccaatgggcggaggaaacg	*	NM:i:0	MD:Z:2239
ENSG00000100968|NFATC4|11905_1	0	ENST00000553469.5	2174	30	32M	*	0	0	tacttttatgtctccaatgggcggaggaaacg	*	NM:i:0	MD:Z:2205
ENSG00000100968|NFATC4|11905_1	0	ENST00000554050.5	2314	30	32M	*	0	0	tacttttatgtctccaatgggcggaggaaacg	*	NM:i:0	MD:Z:2345
ENSG00000100968|NFATC4|11905_1	0	ENST00000250373.9	2150	30	32M	*	0	0	tacttttatgtctccaatgggcggaggaaacg	*	NM:i:0	MD:Z:2181
ENSG00000100968|NFATC4|11905_1	0	ENST00000553708.5	1993	30	32M	*	0	0	tacttttatgtctccaatgggcggaggaaacg	*	NM:i:0	MD:Z:2024
ENSG00000100968|NFATC4|11905_1	0	ENST00000553879.5	1968	30	32M	*	0	0	tacttttatgtctccaatgggcggaggaaacg	*	NM:i:0	MD:Z:1999
ENSG00000100968|NFATC4|11905_1	0	ENST00000554344.5	2239	30	32M	*	0	0	tacttttatgtctccaatgggcggaggaaacg	*	NM:i:0	MD:Z:2270
ENSG00000100968|NFATC4|11905_1	0	ENST00000554661.5	2239	30	32M	*	0	0	tacttttatgtctccaatgggcggaggaaacg	*	NM:i:0	MD:Z:2270
ENSG00000100968|NFATC4|11905_1	0	ENST00000556169.5	2117	30	32M	*	0	0	tacttttatgtctccaatgggcggaggaaacg	*	NM:i:0	MD:Z:2148
ENSG00000100968|NFATC4|11905_1	0	ENST00000422617.7	2117	30	32M	*	0	0	tacttttatgtctccaatgggcggaggaaacg	*	NM:i:0	MD:Z:2148
ENSG00000100968|NFATC4|11905_1	0	ENST00000557451.5	2239	30	32M	*	0	0	tacttttatgtctccaatgggcggaggaaacg	*	NM:i:0	MD:Z:2270
ENSG00000100968|NFATC4|11905_1	0	ENST00000555453.5	2103	30	32M	*	0	0	tacttttatgtctccaatgggcggaggaaacg	*	NM:i:0	MD:Z:2134
ENSG00000100968|NFATC4|11905_1	0	ENST00000554473.5	990	30	32M	*	0	0	tacttttatgtctccaatgggcggaggaaacg	*	NM:i:0	MD:Z:1021
ENSG00000100968|NFATC4|11905_1	0	ENST00000556759.5	990	30	32M	*	0	0	tacttttatgtctccaatgggcggaggaaacg	*	NM:i:0	MD:Z:1021
ENSG00000100968|NFATC4|11905_1	0	ENST00000555167.1	990	30	32M	*	0	0	tacttttatgtctccaatgggcggaggaaacg	*	NM:i:0	MD:Z:1021
ENSG00000100968|NFATC4|11905_1	0	ENST00000557767.5	464	30	32M	*	0	0	tacttttatgtctccaatgggcggaggaaacg	*	NM:i:0	MD:Z:495
ENSG00000100968|NFATC4|11905_1	0	ENST00000555393.5	464	30	32M	*	0	0	tacttttatgtctccaatgggcggaggaaacg	*	NM:i:0	MD:Z:495
ENSG00000100968|NFATC4|11905_1	0	ENST00000555802.1	464	30	32M	*	0	0	tacttttatgtctccaatgggcggaggaaacg	*	NM:i:0	MD:Z:495
ENSG00000100968|NFATC4|8060_1	0	ENST00000413692.6	4055	30	32M	*	0	0	gaatggactggagtgaaggcgtgtctagagtg	*	NM:i:0	MD:Z:4086
ENSG00000100968|NFATC4|8060_1	0	ENST00000424781.6	3843	30	32M	*	0	0	gaatggactggagtgaaggcgtgtctagagtg	*	NM:i:0	MD:Z:3874
ENSG00000100968|NFATC4|8060_1	0	ENST00000539237.6	4041	30	32M	*	0	0	gaatggactggagtgaaggcgtgtctagagtg	*	NM:i:0	MD:Z:4072
ENSG00000100968|NFATC4|8060_1	0	ENST00000554050.5	2960	30	32M	*	0	0	gaatggactggagtgaaggcgtgtctagagtg	*	NM:i:0	MD:Z:2991
ENSG00000100968|NFATC4|8060_1	0	ENST00000250373.9	3120	30	32M	*	0	0	gaatggactggagtgaaggcgtgtctagagtg	*	NM:i:0	MD:Z:3151
ENSG00000100968|NFATC4|8060_1	0	ENST00000553708.5	3722	30	32M	*	0	0	gaatggactggagtgaaggcgtgtctagagtg	*	NM:i:0	MD:Z:3753
ENSG00000100968|NFATC4|8060_1	0	ENST00000422617.7	3846	30	32M	*	0	0	gaatggactggagtgaaggcgtgtctagagtg	*	NM:i:0	MD:Z:3877
ENSG00000100968|NFATC4|8060_1	0	ENST00000557451.5	3968	30	32M	*	0	0	gaatggactggagtgaaggcgtgtctagagtg	*	NM:i:0	MD:Z:3999
ENSG00000100968|NFATC4|8060_1	0	ENST00000555453.5	3073	30	32M	*	0	0	gaatggactggagtgaaggcgtgtctagagtg	*	NM:i:0	MD:Z:3104
ENSG00000100968|NFATC4|8060_1	0	ENST00000556759.5	1960	30	32M	*	0	0	gaatggactggagtgaaggcgtgtctagagtg	*	NM:i:0	MD:Z:1991
ENSG00000100968|NFATC4|8060_1	0	ENST00000555167.1	2719	30	32M	*	0	0	gaatggactggagtgaaggcgtgtctagagtg	*	NM:i:0	MD:Z:2750
ENSG00000100968|NFATC4|8060_1	0	ENST00000555393.5	2193	30	32M	*	0	0	gaatggactggagtgaaggcgtgtctagagtg	*	NM:i:0	MD:Z:2224
ENSG00000100968|NFATC4|8060_1	0	ENST00000555802.1	1434	30	32M	*	0	0	gaatggactggagtgaaggcgtgtctagagtg	*	NM:i:0	MD:Z:1465
ENSG00000100968|NFATC4|6156_1	0	ENST00000413692.6	4227	30	32M	*	0	0	gttggaaagagatggaatgtggctgggaacat	*	NM:i:0	MD:Z:4258
ENSG00000100968|NFATC4|6156_1	0	ENST00000424781.6	4015	30	32M	*	0	0	gttggaaagagatggaatgtggctgggaacat	*	NM:i:0	MD:Z:4046
ENSG00000100968|NFATC4|6156_1	0	ENST00000539237.6	4213	30	32M	*	0	0	gttggaaagagatggaatgtggctgggaacat	*	NM:i:0	MD:Z:4244
ENSG00000100968|NFATC4|6156_1	0	ENST00000250373.9	3292	30	32M	*	0	0	gttggaaagagatggaatgtggctgggaacat	*	NM:i:0	MD:Z:3323
ENSG00000100968|NFATC4|6156_1	0	ENST00000553708.5	3894	30	32M	*	0	0	gttggaaagagatggaatgtggctgggaacat	*	NM:i:0	MD:Z:3925
ENSG00000100968|NFATC4|6156_1	0	ENST00000422617.7	4018	30	32M	*	0	0	gttggaaagagatggaatgtggctgggaacat	*	NM:i:0	MD:Z:4049
ENSG00000100968|NFATC4|6156_1	0	ENST00000557451.5	4140	30	32M	*	0	0	gttggaaagagatggaatgtggctgggaacat	*	NM:i:0	MD:Z:4171
ENSG00000100968|NFATC4|6156_1	0	ENST00000555167.1	2891	30	32M	*	0	0	gttggaaagagatggaatgtggctgggaacat	*	NM:i:0	MD:Z:2922
ENSG00000100979|PLTP|16860_1	0	ENST00000354050.8	1106	30	32M	*	0	0	ttccgaatctattccaaccattctgcactgga	*	NM:i:0	MD:Z:1137
ENSG00000100979|PLTP|16860_1	0	ENST00000372431.8	1265	30	32M	*	0	0	ttccgaatctattccaaccattctgcactgga	*	NM:i:0	MD:Z:1296
ENSG00000100979|PLTP|16860_1	0	ENST00000372420.5	1044	30	32M	*	0	0	ttccgaatctattccaaccattctgcactgga	*	NM:i:0	MD:Z:1075
ENSG00000100979|PLTP|16860_1	0	ENST00000477313.5	1772	30	32M	*	0	0	ttccgaatctattccaaccattctgcactgga	*	NM:i:0	MD:Z:1803
ENSG00000100979|PLTP|16860_1	0	ENST00000420868.2	980	30	32M	*	0	0	ttccgaatctattccaaccattctgcactgga	*	NM:i:0	MD:Z:1011
ENSG00000105464|GRIN2D|9396_1	0	ENST00000263269.4	1020	30	32M	*	0	0	cttcaggtcatctttgaggtgctggaggagta	*	NM:i:0	MD:Z:1051
ENSG00000105464|GRIN2D|6115_1	0	ENST00000263269.4	2976	30	32M	*	0	0	ctctctgggatctgccacaatgacaaaatcga	*	NM:i:0	MD:Z:3007
ENSG00000105464|GRIN2D|17845_1	0	ENST00000263269.4	5474	30	32M	*	0	0	gcagtgtttggaataaaccatgtttttatgcc	*	NM:i:0	MD:Z:5505
ENSG00000105483|CARD8|17842_1	0	ENST00000651546.1	1498	30	32M	*	0	0	gtgtctaattctgctaacctgaaagtaatgcc	*	NM:i:0	MD:Z:1529
ENSG00000105483|CARD8|17842_1	0	ENST00000391898.7	1169	30	32M	*	0	0	gtgtctaattctgctaacctgaaagtaatgcc	*	NM:i:0	MD:Z:1200
ENSG00000105483|CARD8|17842_1	0	ENST00000447740.6	1116	30	32M	*	0	0	gtgtctaattctgctaacctgaaagtaatgcc	*	NM:i:0	MD:Z:1147
ENSG00000105483|CARD8|17842_1	0	ENST00000519940.6	1766	30	32M	*	0	0	gtgtctaattctgctaacctgaaagtaatgcc	*	NM:i:0	MD:Z:1797
ENSG00000105483|CARD8|17842_1	0	ENST00000520753.5	1472	30	32M	*	0	0	gtgtctaattctgctaacctgaaagtaatgcc	*	NM:i:0	MD:Z:1503
ENSG00000105483|CARD8|17842_1	0	ENST00000520153.5	1206	30	32M	*	0	0	gtgtctaattctgctaacctgaaagtaatgcc	*	NM:i:0	MD:Z:1237
ENSG00000105483|CARD8|17842_1	0	ENST00000520015.5	1252	30	32M	*	0	0	gtgtctaattctgctaacctgaaagtaatgcc	*	NM:i:0	MD:Z:1283
ENSG00000105483|CARD8|17842_1	0	ENST00000521613.5	1271	30	32M	*	0	0	gtgtctaattctgctaacctgaaagtaatgcc	*	NM:i:0	MD:Z:1302
ENSG00000105483|CARD8|6711_1	0	ENST00000651546.1	1807	30	32M	*	0	0	gaggttcttactgagaatgagaaggagctggt	*	NM:i:0	MD:Z:1838
ENSG00000105483|CARD8|6711_1	0	ENST00000391898.7	1478	30	32M	*	0	0	gaggttcttactgagaatgagaaggagctggt	*	NM:i:0	MD:Z:1509
ENSG00000105483|CARD8|6711_1	0	ENST00000447740.6	1425	30	32M	*	0	0	gaggttcttactgagaatgagaaggagctggt	*	NM:i:0	MD:Z:1456
ENSG00000105483|CARD8|6711_1	0	ENST00000519940.6	2075	30	32M	*	0	0	gaggttcttactgagaatgagaaggagctggt	*	NM:i:0	MD:Z:2106
ENSG00000105483|CARD8|6711_1	0	ENST00000520753.5	1639	30	32M	*	0	0	gaggttcttactgagaatgagaaggagctggt	*	NM:i:0	MD:Z:1670
ENSG00000105483|CARD8|6711_1	0	ENST00000520153.5	1515	30	32M	*	0	0	gaggttcttactgagaatgagaaggagctggt	*	NM:i:0	MD:Z:1546
ENSG00000105483|CARD8|6711_1	0	ENST00000520015.5	1419	30	32M	*	0	0	gaggttcttactgagaatgagaaggagctggt	*	NM:i:0	MD:Z:1450
ENSG00000105483|CARD8|6711_1	0	ENST00000521613.5	1580	30	32M	*	0	0	gaggttcttactgagaatgagaaggagctggt	*	NM:i:0	MD:Z:1611
ENSG00000105483|CARD8|13190_1	0	ENST00000651546.1	1971	30	32M	*	0	0	acagcagaatttgtaaaatgagtcagttaggt	*	NM:i:0	MD:Z:2002
ENSG00000105483|CARD8|13190_1	0	ENST00000391898.7	1642	30	32M	*	0	0	acagcagaatttgtaaaatgagtcagttaggt	*	NM:i:0	MD:Z:1673
ENSG00000103723|AP3B2|1349_1	0	ENST00000669930.1	2776	30	32M	*	0	0	gctgtaatgggcattaatttctgtgactcaac	*	NM:i:0	MD:Z:2807
ENSG00000103723|AP3B2|1349_1	0	ENST00000666973.1	2923	30	32M	*	0	0	gctgtaatgggcattaatttctgtgactcaac	*	NM:i:0	MD:Z:2954
ENSG00000103723|AP3B2|1349_1	0	ENST00000535348.5	2783	30	32M	*	0	0	gctgtaatgggcattaatttctgtgactcaac	*	NM:i:0	MD:Z:2814
ENSG00000103723|AP3B2|1349_2	0	ENST00000664460.1	2068	30	32M	*	0	0	ctgtgcttctttccaaagcttgacaatgcttg	*	NM:i:0	MD:Z:2099
ENSG00000103723|AP3B2|1349_3	0	ENST00000542200.2	1424	30	32M	*	0	0	gtctctatgccacacattgtgctagatttctt	*	NM:i:0	MD:Z:1455
ENSG00000103723|AP3B2|1349_3	0	ENST00000535513.2	1721	30	32M	*	0	0	gtctctatgccacacattgtgctagatttctt	*	NM:i:0	MD:Z:1752
ENSG00000104884|ERCC2|17475_1	0	ENST00000391945.10	834	30	32M	*	0	0	gaagacggtgctcaggatcaaagagacagacg	*	NM:i:0	MD:Z:865
ENSG00000104884|ERCC2|17475_1	0	ENST00000684407.1	749	30	32M	*	0	0	gaagacggtgctcaggatcaaagagacagacg	*	NM:i:0	MD:Z:780
ENSG00000104884|ERCC2|17475_1	0	ENST00000391944.8	849	30	32M	*	0	0	gaagacggtgctcaggatcaaagagacagacg	*	NM:i:0	MD:Z:880
ENSG00000104884|ERCC2|17475_1	0	ENST00000485403.6	948	30	32M	*	0	0	gaagacggtgctcaggatcaaagagacagacg	*	NM:i:0	MD:Z:979
ENSG00000104884|ERCC2|12349_1	0	ENST00000391945.10	1183	30	32M	*	0	0	catactctggagatcaccgaccttgctgactt	*	NM:i:0	MD:Z:1214
ENSG00000104884|ERCC2|12349_1	0	ENST00000684407.1	1098	30	32M	*	0	0	catactctggagatcaccgaccttgctgactt	*	NM:i:0	MD:Z:1129
ENSG00000104884|ERCC2|12349_1	0	ENST00000391944.8	1198	30	32M	*	0	0	catactctggagatcaccgaccttgctgactt	*	NM:i:0	MD:Z:1229
ENSG00000104884|ERCC2|12349_1	0	ENST00000485403.6	1297	30	32M	*	0	0	catactctggagatcaccgaccttgctgactt	*	NM:i:0	MD:Z:1328
ENSG00000104885|DOT1L|1442_1	0	ENST00000686010.1	1429	30	32M	*	0	0	aaagcccgcaagaagaagctaaacaagaaggg	*	NM:i:0	MD:Z:1460
ENSG00000104885|DOT1L|1442_1	0	ENST00000398665.8	1429	30	32M	*	0	0	aaagcccgcaagaagaagctaaacaagaaggg	*	NM:i:0	MD:Z:1460
ENSG00000104885|DOT1L|14316_1	0	ENST00000686010.1	847	30	32M	*	0	0	gaccgcgagttcaggaagtggatgaaatggta	*	NM:i:0	MD:Z:878
ENSG00000104885|DOT1L|14316_1	0	ENST00000398665.8	847	30	32M	*	0	0	gaccgcgagttcaggaagtggatgaaatggta	*	NM:i:0	MD:Z:878
ENSG00000104885|DOT1L|17199_1	0	ENST00000686010.1	3361	30	32M	*	0	0	cctgagagtgaagccaagaggaggattgtgtt	*	NM:i:0	MD:Z:3392
ENSG00000104885|DOT1L|17199_1	0	ENST00000398665.8	3361	30	32M	*	0	0	cctgagagtgaagccaagaggaggattgtgtt	*	NM:i:0	MD:Z:3392
ENSG00000104888|SLC17A7|13547_1	0	ENST00000221485.8	831	30	32M	*	0	0	ttgtgcagtactcaggatggagctctgttttc	*	NM:i:0	MD:Z:862
ENSG00000104888|SLC17A7|13547_1	0	ENST00000600601.5	704	30	32M	*	0	0	ttgtgcagtactcaggatggagctctgttttc	*	NM:i:0	MD:Z:735
ENSG00000104888|SLC17A7|9739_1	0	ENST00000221485.8	2102	30	32M	*	0	0	tcagggctttatttgaatggacagttcgacct	*	NM:i:0	MD:Z:2133
ENSG00000104888|SLC17A7|9739_1	0	ENST00000600601.5	1975	30	32M	*	0	0	tcagggctttatttgaatggacagttcgacct	*	NM:i:0	MD:Z:2006
ENSG00000104888|SLC17A7|17658_1	0	ENST00000221485.8	2474	30	32M	*	0	0	gcataatgtctggggaaacaaccaaaatcgca	*	NM:i:0	MD:Z:2505
ENSG00000104899|AMH|7349_1	0	ENST00000221496.5	1750	30	32M	*	0	0	ccttcccatatttattcggaccccaagcatcg	*	NM:i:0	MD:Z:1781
ENSG00000104918|RETN|851_1	0	ENST00000221515.6	153	30	32M	*	0	0	atggaagaagccatcaatgagaggatccagga	*	NM:i:0	MD:Z:184
ENSG00000104918|RETN|851_1	0	ENST00000629642.1	116	30	32M	*	0	0	atggaagaagccatcaatgagaggatccagga	*	NM:i:0	MD:Z:147
ENSG00000104918|RETN|851_1	0	ENST00000381324.2	70	30	32M	*	0	0	atggaagaagccatcaatgagaggatccagga	*	NM:i:0	MD:Z:101
ENSG00000105281|SLC1A5|378_1	0	ENST00000593713.2	1371	30	32M	*	0	0	ccaactcaaggctagaaaacagcaagatggag	*	NM:i:0	MD:Z:1402
ENSG00000105281|SLC1A5|378_1	0	ENST00000713951.1	1336	30	32M	*	0	0	ccaactcaaggctagaaaacagcaagatggag	*	NM:i:0	MD:Z:1367
ENSG00000105281|SLC1A5|378_1	0	ENST00000542575.6	2479	30	32M	*	0	0	ccaactcaaggctagaaaacagcaagatggag	*	NM:i:0	MD:Z:2510
ENSG00000105281|SLC1A5|378_1	0	ENST00000434726.6	1471	30	32M	*	0	0	ccaactcaaggctagaaaacagcaagatggag	*	NM:i:0	MD:Z:1502
ENSG00000105281|SLC1A5|378_1	0	ENST00000594991.5	1630	30	32M	*	0	0	ccaactcaaggctagaaaacagcaagatggag	*	NM:i:0	MD:Z:1661
ENSG00000105281|SLC1A5|378_1	0	ENST00000412532.6	1388	30	32M	*	0	0	ccaactcaaggctagaaaacagcaagatggag	*	NM:i:0	MD:Z:1419
ENSG00000105281|SLC1A5|378_1	0	ENST00000598022.2	1355	30	30M2S	*	0	0	ccaactcaaggctagaaaacagcaagatggag	*	NM:i:0	MD:Z:1384
ENSG00000105321|CCDC9|15698_1	0	ENST00000643617.1	273	30	32M	*	0	0	gaggaagaccgtaagaaagctgaacttgaggg	*	NM:i:0	MD:Z:304
ENSG00000105321|CCDC9|15698_1	0	ENST00000221922.11	271	30	32M	*	0	0	gaggaagaccgtaagaaagctgaacttgaggg	*	NM:i:0	MD:Z:302
ENSG00000105321|CCDC9|4217_1	0	ENST00000643617.1	598	30	32M	*	0	0	caatctctgaccgtaaatccaaggagtgggag	*	NM:i:0	MD:Z:629
ENSG00000105321|CCDC9|4217_1	0	ENST00000221922.11	596	30	32M	*	0	0	caatctctgaccgtaaatccaaggagtgggag	*	NM:i:0	MD:Z:627
ENSG00000105321|CCDC9|1482_1	0	ENST00000643617.1	1424	30	32M	*	0	0	agaatgggaggacataagtgaggatgaggaag	*	NM:i:0	MD:Z:1455
ENSG00000105321|CCDC9|1482_1	0	ENST00000221922.11	1422	30	32M	*	0	0	agaatgggaggacataagtgaggatgaggaag	*	NM:i:0	MD:Z:1453
ENSG00000105323|HNRNPUL1|5613_1	0	ENST00000352456.7	290	30	32M	*	0	0	gcaattccagagtcgaaagaggccttatgaag	*	NM:i:0	MD:Z:321
ENSG00000105323|HNRNPUL1|5613_1	0	ENST00000595018.5	267	30	32M	*	0	0	gcaattccagagtcgaaagaggccttatgaag	*	NM:i:0	MD:Z:298
ENSG00000105323|HNRNPUL1|5613_1	0	ENST00000378215.8	501	30	32M	*	0	0	gcaattccagagtcgaaagaggccttatgaag	*	NM:i:0	MD:Z:532
ENSG00000105323|HNRNPUL1|5613_1	0	ENST00000392006.8	630	30	32M	*	0	0	gcaattccagagtcgaaagaggccttatgaag	*	NM:i:0	MD:Z:661
ENSG00000105323|HNRNPUL1|5613_1	0	ENST00000602130.5	551	30	32M	*	0	0	gcaattccagagtcgaaagaggccttatgaag	*	NM:i:0	MD:Z:582
ENSG00000105323|HNRNPUL1|5613_1	0	ENST00000593587.5	292	30	32M	*	0	0	gcaattccagagtcgaaagaggccttatgaag	*	NM:i:0	MD:Z:323
ENSG00000105323|HNRNPUL1|5613_1	0	ENST00000263367.7	425	30	32M	*	0	0	gcaattccagagtcgaaagaggccttatgaag	*	NM:i:0	MD:Z:456
ENSG00000105323|HNRNPUL1|18600_1	0	ENST00000352456.7	816	30	32M	*	0	0	gaactgtcttttaccaagaatggaaagtggat	*	NM:i:0	MD:Z:847
ENSG00000105323|HNRNPUL1|18600_1	0	ENST00000595018.5	793	30	32M	*	0	0	gaactgtcttttaccaagaatggaaagtggat	*	NM:i:0	MD:Z:824
ENSG00000105323|HNRNPUL1|18600_1	0	ENST00000378215.8	814	30	32M	*	0	0	gaactgtcttttaccaagaatggaaagtggat	*	NM:i:0	MD:Z:845
ENSG00000105323|HNRNPUL1|18600_1	0	ENST00000392006.8	1156	30	32M	*	0	0	gaactgtcttttaccaagaatggaaagtggat	*	NM:i:0	MD:Z:1187
ENSG00000105323|HNRNPUL1|18600_1	0	ENST00000602130.5	1077	30	32M	*	0	0	gaactgtcttttaccaagaatggaaagtggat	*	NM:i:0	MD:Z:1108
ENSG00000105323|HNRNPUL1|18600_1	0	ENST00000593587.5	818	30	32M	*	0	0	gaactgtcttttaccaagaatggaaagtggat	*	NM:i:0	MD:Z:849
ENSG00000105323|HNRNPUL1|18600_1	0	ENST00000263367.7	951	30	32M	*	0	0	gaactgtcttttaccaagaatggaaagtggat	*	NM:i:0	MD:Z:982
ENSG00000105323|HNRNPUL1|5434_1	0	ENST00000352456.7	1406	30	32M	*	0	0	aaaagaccgaacaataaagcgaaccgacgagg	*	NM:i:0	MD:Z:1437
ENSG00000105323|HNRNPUL1|5434_1	0	ENST00000595018.5	1383	30	32M	*	0	0	aaaagaccgaacaataaagcgaaccgacgagg	*	NM:i:0	MD:Z:1414
ENSG00000105323|HNRNPUL1|5434_1	0	ENST00000378215.8	1404	30	32M	*	0	0	aaaagaccgaacaataaagcgaaccgacgagg	*	NM:i:0	MD:Z:1435
ENSG00000105323|HNRNPUL1|5434_1	0	ENST00000392006.8	1746	30	32M	*	0	0	aaaagaccgaacaataaagcgaaccgacgagg	*	NM:i:0	MD:Z:1777
ENSG00000105323|HNRNPUL1|5434_1	0	ENST00000602130.5	1667	30	32M	*	0	0	aaaagaccgaacaataaagcgaaccgacgagg	*	NM:i:0	MD:Z:1698
ENSG00000105323|HNRNPUL1|5434_1	0	ENST00000593587.5	1408	30	32M	*	0	0	aaaagaccgaacaataaagcgaaccgacgagg	*	NM:i:0	MD:Z:1439
ENSG00000105323|HNRNPUL1|5434_1	0	ENST00000263367.7	1541	30	32M	*	0	0	aaaagaccgaacaataaagcgaaccgacgagg	*	NM:i:0	MD:Z:1572
ENSG00000105325|FZR1|16297_1	0	ENST00000441788.7	2400	30	32M	*	0	0	cactggaggaggatgtctgctctggacttatc	*	NM:i:0	MD:Z:2431
ENSG00000105325|FZR1|16297_1	0	ENST00000652521.1	3057	30	32M	*	0	0	cactggaggaggatgtctgctctggacttatc	*	NM:i:0	MD:Z:3088
ENSG00000105325|FZR1|4201_1	0	ENST00000441788.7	3060	30	32M	*	0	0	ctagtcctggaaatgtttgaggctagacgggg	*	NM:i:0	MD:Z:3091
ENSG00000105325|FZR1|11085_1	0	ENST00000441788.7	4278	30	32M	*	0	0	ttctgttgatcctggaatgtagctggtgcagt	*	NM:i:0	MD:Z:4309
ENSG00000106004|HOXA5|1883_1	0	ENST00000222726.4	1552	30	32M	*	0	0	aagtctggctgttttaagcaaactgtgatcag	*	NM:i:0	MD:Z:1583
ENSG00000106018|VIPR2|17957_1	0	ENST00000262178.7	1968	30	32M	*	0	0	gagaataggggagccaaggaggaaatgtggaa	*	NM:i:0	MD:Z:1999
ENSG00000106018|VIPR2|11346_1	0	ENST00000262178.7	2466	30	32M	*	0	0	atacagctgagtgggaaccggaaacctattct	*	NM:i:0	MD:Z:2497
ENSG00000106018|VIPR2|1702_1	0	ENST00000262178.7	2826	30	32M	*	0	0	aaatgaatgtcttgttcctgtgcattggtggc	*	NM:i:0	MD:Z:2857
ENSG00000106025|TSPAN12|4906_1	0	ENST00000222747.8	645	30	32M	*	0	0	ggaacggtgaaaagaaatctgttgcttcttgc	*	NM:i:0	MD:Z:676
ENSG00000106025|TSPAN12|4906_1	0	ENST00000415871.5	609	30	32M	*	0	0	ggaacggtgaaaagaaatctgttgcttcttgc	*	NM:i:0	MD:Z:640
ENSG00000106025|TSPAN12|14526_1	0	ENST00000222747.8	1033	30	32M	*	0	0	ttttgagaggaaccaaacaactgcaggtgctg	*	NM:i:0	MD:Z:1064
ENSG00000106025|TSPAN12|14526_1	0	ENST00000415871.5	997	30	32M	*	0	0	ttttgagaggaaccaaacaactgcaggtgctg	*	NM:i:0	MD:Z:1028
ENSG00000106031|HOXA13|2239_1	0	ENST00000649031.1	1018	30	32M	*	0	0	aagaacttgaacgggaatacgccacgaataaa	*	NM:i:0	MD:Z:1049
ENSG00000106031|HOXA13|108_1	0	ENST00000649031.1	1690	30	32M	*	0	0	atagatttagaggggaaacgagaaggtactga	*	NM:i:0	MD:Z:1721
ENSG00000106031|HOXA13|18640_1	0	ENST00000649031.1	1898	30	32M	*	0	0	ttgtggcatttgaactatatttactgctccaa	*	NM:i:0	MD:Z:1929
ENSG00000106066|CPVL|2924_1	0	ENST00000265394.10	494	30	32M	*	0	0	gccttatgttgtcacaagtaacatgaccttgc	*	NM:i:0	MD:Z:525
ENSG00000106066|CPVL|2924_1	0	ENST00000396276.7	542	30	32M	*	0	0	gccttatgttgtcacaagtaacatgaccttgc	*	NM:i:0	MD:Z:573
ENSG00000106066|CPVL|2924_1	0	ENST00000409850.5	1022	30	32M	*	0	0	gccttatgttgtcacaagtaacatgaccttgc	*	NM:i:0	MD:Z:1053
ENSG00000106178|CCL24|8607_1	0	ENST00000222902.7	523	30	32M	*	0	0	cacagtgatggggggaagagctaattttcctg	*	NM:i:0	MD:Z:554
ENSG00000106178|CCL24|8607_1	0	ENST00000416943.1	526	30	32M	*	0	0	cacagtgatggggggaagagctaattttcctg	*	NM:i:0	MD:Z:557
ENSG00000106236|NPTX2|12989_1	0	ENST00000265634.4	1656	30	32M	*	0	0	attctgttgctgtttgaagtagtgccagggtc	*	NM:i:0	MD:Z:1687
ENSG00000106236|NPTX2|370_1	0	ENST00000265634.4	2152	30	32M	*	0	0	catcatccttccttagactgatgctttgactg	*	NM:i:0	MD:Z:2183
ENSG00000106236|NPTX2|18211_1	0	ENST00000265634.4	2677	30	32M	*	0	0	tgatgatggaatttcgattaaagtgcactgaa	*	NM:i:0	MD:Z:2708
ENSG00000106246|PTCD1|3738_1	0	ENST00000292478.9	486	30	32M	*	0	0	gagatgagcaaatggaaccggagcccaaatta	*	NM:i:0	MD:Z:517
ENSG00000106246|PTCD1|3738_1	0	ENST00000413834.5	523	30	32M	*	0	0	gagatgagcaaatggaaccggagcccaaatta	*	NM:i:0	MD:Z:554
ENSG00000106246|PTCD1|509_1	0	ENST00000292478.9	854	30	32M	*	0	0	aaaaacttcgagctcaacttgaaaacatacca	*	NM:i:0	MD:Z:885
ENSG00000106246|PTCD1|509_1	0	ENST00000413834.5	891	30	32M	*	0	0	aaaaacttcgagctcaacttgaaaacatacca	*	NM:i:0	MD:Z:922
ENSG00000102974|CTCF|7878_1	0	ENST00000646076.1	2902	30	32M	*	0	0	tgagggtttactgtgaagtgctgaggacagtg	*	NM:i:0	MD:Z:2933
ENSG00000102974|CTCF|7878_1	0	ENST00000264010.10	2726	30	32M	*	0	0	tgagggtttactgtgaagtgctgaggacagtg	*	NM:i:0	MD:Z:2757
ENSG00000102974|CTCF|7878_1	0	ENST00000401394.6	1718	30	32M	*	0	0	tgagggtttactgtgaagtgctgaggacagtg	*	NM:i:0	MD:Z:1749
ENSG00000102974|CTCF|7878_1	0	ENST00000646771.1	2657	30	32M	*	0	0	tgagggtttactgtgaagtgctgaggacagtg	*	NM:i:0	MD:Z:2688
ENSG00000102974|CTCF|7878_1	0	ENST00000644753.1	2627	30	32M	*	0	0	tgagggtttactgtgaagtgctgaggacagtg	*	NM:i:0	MD:Z:2658
ENSG00000102974|CTCF|7878_1	0	ENST00000642819.1	2902	30	32M	*	0	0	tgagggtttactgtgaagtgctgaggacagtg	*	NM:i:0	MD:Z:2933
ENSG00000102974|CTCF|7878_1	0	ENST00000645306.1	2588	30	32M	*	0	0	tgagggtttactgtgaagtgctgaggacagtg	*	NM:i:0	MD:Z:2619
ENSG00000102974|CTCF|7878_1	0	ENST00000645699.1	2644	30	32M	*	0	0	tgagggtttactgtgaagtgctgaggacagtg	*	NM:i:0	MD:Z:2675
ENSG00000104327|CALB1|11953_1	0	ENST00000265431.7	655	30	32M	*	0	0	atgatgggaagctggaattaactgagatggcc	*	NM:i:0	MD:Z:686
ENSG00000104327|CALB1|11953_1	0	ENST00000518457.5	423	30	32M	*	0	0	atgatgggaagctggaattaactgagatggcc	*	NM:i:0	MD:Z:454
ENSG00000104327|CALB1|6310_1	0	ENST00000265431.7	932	30	32M	*	0	0	ggatcttgctcttattctctgtgctggggata	*	NM:i:0	MD:Z:963
ENSG00000104327|CALB1|6310_1	0	ENST00000518457.5	700	30	32M	*	0	0	ggatcttgctcttattctctgtgctggggata	*	NM:i:0	MD:Z:731
ENSG00000104327|CALB1|14133_1	0	ENST00000265431.7	1547	30	32M	*	0	0	caaaactatcggttcaagttgatgtgacaagg	*	NM:i:0	MD:Z:1578
ENSG00000104327|CALB1|14133_1	0	ENST00000518457.5	1315	30	32M	*	0	0	caaaactatcggttcaagttgatgtgacaagg	*	NM:i:0	MD:Z:1346
ENSG00000104332|SFRP1|13682_1	0	ENST00000220772.8	1772	30	32M	*	0	0	taaggtcaagcccagaaagtgataagtgcagg	*	NM:i:0	MD:Z:1803
ENSG00000104332|SFRP1|13682_1	0	ENST00000379845.3	1183	30	32M	*	0	0	taaggtcaagcccagaaagtgataagtgcagg	*	NM:i:0	MD:Z:1214
ENSG00000104332|SFRP1|10800_1	0	ENST00000220772.8	1461	30	32M	*	0	0	aaagcaagggccatttagattaggaaggtttt	*	NM:i:0	MD:Z:1492
ENSG00000104332|SFRP1|10800_1	0	ENST00000379845.3	872	30	32M	*	0	0	aaagcaagggccatttagattaggaaggtttt	*	NM:i:0	MD:Z:903
ENSG00000104341|LAPTM4B|2150_1	0	ENST00000619747.1	1904	30	32M	*	0	0	atctgatggacctagaagtctgcttttgtacc	*	NM:i:0	MD:Z:1935
ENSG00000104341|LAPTM4B|2150_1	0	ENST00000445593.6	1904	30	32M	*	0	0	atctgatggacctagaagtctgcttttgtacc	*	NM:i:0	MD:Z:1935
ENSG00000104341|LAPTM4B|2150_1	0	ENST00000521545.7	1173	30	32M	*	0	0	atctgatggacctagaagtctgcttttgtacc	*	NM:i:0	MD:Z:1204
ENSG00000104341|LAPTM4B|8896_1	0	ENST00000619747.1	2256	30	32M	*	0	0	ctgactgttcttgtggatcttgtgtccaggga	*	NM:i:0	MD:Z:2287
ENSG00000104341|LAPTM4B|8896_1	0	ENST00000445593.6	2256	30	32M	*	0	0	ctgactgttcttgtggatcttgtgtccaggga	*	NM:i:0	MD:Z:2287
ENSG00000104341|LAPTM4B|8896_1	0	ENST00000521545.7	1525	30	32M	*	0	0	ctgactgttcttgtggatcttgtgtccaggga	*	NM:i:0	MD:Z:1556
ENSG00000104365|IKBKB|8526_1	0	ENST00000520810.6	919	30	32M	*	0	0	gttagcgaagacttgaatggaacggtgaagtt	*	NM:i:0	MD:Z:950
ENSG00000104365|IKBKB|8526_1	0	ENST00000520835.7	780	30	32M	*	0	0	gttagcgaagacttgaatggaacggtgaagtt	*	NM:i:0	MD:Z:811
ENSG00000104365|IKBKB|6534_1	0	ENST00000520810.6	1893	30	32M	*	0	0	gctgtacaggagactaagggaaaaacctcgag	*	NM:i:0	MD:Z:1924
ENSG00000104365|IKBKB|6534_1	0	ENST00000520835.7	1754	30	32M	*	0	0	gctgtacaggagactaagggaaaaacctcgag	*	NM:i:0	MD:Z:1785
ENSG00000104365|IKBKB|5571_1	0	ENST00000520810.6	2080	30	32M	*	0	0	gtggtgagcttaatgaatgaggatgagaagac	*	NM:i:0	MD:Z:2111
ENSG00000104365|IKBKB|5571_1	0	ENST00000520835.7	1941	30	32M	*	0	0	gtggtgagcttaatgaatgaggatgagaagac	*	NM:i:0	MD:Z:1972
ENSG00000104856|RELB|10062_1	0	ENST00000505236.2	788	30	32M	*	0	0	catccagtgtgtgaggaagaaggagattgagg	*	NM:i:0	MD:Z:819
ENSG00000104856|RELB|10062_1	0	ENST00000221452.13	794	30	32M	*	0	0	catccagtgtgtgaggaagaaggagattgagg	*	NM:i:0	MD:Z:825
ENSG00000104856|RELB|11347_1	0	ENST00000612991.4	792	30	20M12S	*	0	0	aaggtgcagaaagaggacatatcagtggtgtt	*	NM:i:0	MD:Z:811
ENSG00000104856|RELB|11347_1	0	ENST00000525693.5	715	30	20M12S	*	0	0	aaggtgcagaaagaggacatatcagtggtgtt	*	NM:i:0	MD:Z:734
ENSG00000104856|RELB|11347_1	0	ENST00000406246.8	736	30	20M12S	*	0	0	aaggtgcagaaagaggacatatcagtggtgtt	*	NM:i:0	MD:Z:755
ENSG00000104856|RELB|11347_1	0	ENST00000308639.13	901	30	20M12S	*	0	0	aaggtgcagaaagaggacatatcagtggtgtt	*	NM:i:0	MD:Z:920
ENSG00000104856|RELB|11347_1	0	ENST00000505236.2	1089	30	32M	*	0	0	aaggtgcagaaagaggacatatcagtggtgtt	*	NM:i:0	MD:Z:1120
ENSG00000104856|RELB|11347_1	0	ENST00000221452.13	1095	30	32M	*	0	0	aaggtgcagaaagaggacatatcagtggtgtt	*	NM:i:0	MD:Z:1126
ENSG00000104856|RELB|13845_1	0	ENST00000505236.2	273	30	32M	*	0	0	gagatcatcgacgagtacatcaaggagaacgg	*	NM:i:0	MD:Z:304
ENSG00000104856|RELB|13845_1	0	ENST00000221452.13	279	30	32M	*	0	0	gagatcatcgacgagtacatcaaggagaacgg	*	NM:i:0	MD:Z:310
ENSG00000104866|PPP1R37|10707_1	0	ENST00000221462.9	476	30	32M	*	0	0	actgtctggacctgaaaggtgagaagcttgac	*	NM:i:0	MD:Z:507
ENSG00000104866|PPP1R37|8743_1	0	ENST00000221462.9	1432	30	32M	*	0	0	aagaaagaggcggtgaagagcttcatcgagac	*	NM:i:0	MD:Z:1463
ENSG00000104866|PPP1R37|6610_1	0	ENST00000221462.9	2207	30	32M	*	0	0	ggcaggagacactgtgacactttagttccctt	*	NM:i:0	MD:Z:2238
ENSG00000104872|PIH1D1|10994_1	0	ENST00000262265.10	410	30	32M	*	0	0	agaccaactcctcggaagggaaggttttcatc	*	NM:i:0	MD:Z:441
ENSG00000104872|PIH1D1|10994_1	0	ENST00000596049.5	276	30	32M	*	0	0	agaccaactcctcggaagggaaggttttcatc	*	NM:i:0	MD:Z:307
ENSG00000104872|PIH1D1|3688_1	0	ENST00000262265.10	1011	30	32M	*	0	0	ttatatcccgctgcagatcaactctcatgaga	*	NM:i:0	MD:Z:1042
ENSG00000104872|PIH1D1|3688_1	0	ENST00000596049.5	877	30	32M	*	0	0	ttatatcccgctgcagatcaactctcatgaga	*	NM:i:0	MD:Z:908
ENSG00000104872|PIH1D1|9432_1	0	ENST00000262265.10	619	30	32M	*	0	0	gacttctaccggaggatgcagaacagcgattt	*	NM:i:0	MD:Z:650
ENSG00000104872|PIH1D1|9432_1	0	ENST00000596049.5	485	30	32M	*	0	0	gacttctaccggaggatgcagaacagcgattt	*	NM:i:0	MD:Z:516
ENSG00000104884|ERCC2|13041_1	0	ENST00000391945.10	262	30	32M	*	0	0	gtgccagagattgagaaggtgattgaagagct	*	NM:i:0	MD:Z:293
ENSG00000104884|ERCC2|13041_1	0	ENST00000684407.1	177	30	32M	*	0	0	gtgccagagattgagaaggtgattgaagagct	*	NM:i:0	MD:Z:208
ENSG00000104884|ERCC2|13041_1	0	ENST00000391944.8	277	30	32M	*	0	0	gtgccagagattgagaaggtgattgaagagct	*	NM:i:0	MD:Z:308
ENSG00000104884|ERCC2|13041_1	0	ENST00000485403.6	376	30	32M	*	0	0	gtgccagagattgagaaggtgattgaagagct	*	NM:i:0	MD:Z:407
ENSG00000105398|SULT2A1|9307_1	0	ENST00000222002.4	511	30	32M	*	0	0	atggttttgtcaaggaactgtgctatatgggt	*	NM:i:0	MD:Z:542
ENSG00000105398|SULT2A1|5701_1	0	ENST00000222002.4	1521	30	32M	*	0	0	tgactagggttcagagaaccagggttcaaagc	*	NM:i:0	MD:Z:1552
ENSG00000105401|CDC37|4027_1	0	ENST00000222005.7	967	30	32M	*	0	0	cctgaggaactccagaagtgcttcgatgtgaa	*	NM:i:0	MD:Z:998
ENSG00000105401|CDC37|4027_1	0	ENST00000519230.1	952	30	3S29M	*	0	0	cctgaggaactccagaagtgcttcgatgtgaa	*	NM:i:1	MD:Z:21c958
ENSG00000105401|CDC37|10005_1	0	ENST00000222005.7	424	30	32M	*	0	0	aaagacggcttcagcaagagcatggtaaatac	*	NM:i:0	MD:Z:455
ENSG00000105401|CDC37|10005_1	0	ENST00000519230.1	407	30	26M6S	*	0	0	aaagacggcttcagcaagagcatggtaaatac	*	NM:i:1	MD:Z:5t426
ENSG00000105401|CDC37|9512_1	0	ENST00000222005.7	1374	30	32M	*	0	0	cattcaagtctctgctttgagtcaaggggctt	*	NM:i:0	MD:Z:1405
ENSG00000105419|MEIS3|10164_1	0	ENST00000418141.2	1033	30	32M	*	0	0	gtggggatgagtttgaacttggaaggagaatg	*	NM:i:0	MD:Z:1064
ENSG00000105419|MEIS3|10164_1	0	ENST00000441740.6	1267	30	32M	*	0	0	gtggggatgagtttgaacttggaaggagaatg	*	NM:i:0	MD:Z:1298
ENSG00000105419|MEIS3|10164_1	0	ENST00000331559.9	1613	30	32M	*	0	0	gtggggatgagtttgaacttggaaggagaatg	*	NM:i:0	MD:Z:1644
ENSG00000105419|MEIS3|10164_1	0	ENST00000558555.6	1530	30	32M	*	0	0	gtggggatgagtttgaacttggaaggagaatg	*	NM:i:0	MD:Z:1561
ENSG00000105419|MEIS3|10164_1	0	ENST00000561096.5	1393	30	32M	*	0	0	gtggggatgagtttgaacttggaaggagaatg	*	NM:i:0	MD:Z:1424
ENSG00000105419|MEIS3|10164_1	0	ENST00000561293.5	1429	30	32M	*	0	0	gtggggatgagtttgaacttggaaggagaatg	*	NM:i:0	MD:Z:1460
ENSG00000105419|MEIS3|10164_1	0	ENST00000559524.5	1263	30	32M	*	0	0	gtggggatgagtttgaacttggaaggagaatg	*	NM:i:0	MD:Z:1294
ENSG00000105419|MEIS3|9926_1	0	ENST00000495167.3	208	30	32M	*	0	0	gccctggtctttgagaaatgtgaactggctac	*	NM:i:0	MD:Z:239
ENSG00000105419|MEIS3|9926_1	0	ENST00000418141.2	208	30	32M	*	0	0	gccctggtctttgagaaatgtgaactggctac	*	NM:i:0	MD:Z:239
ENSG00000105419|MEIS3|9926_1	0	ENST00000441740.6	442	30	32M	*	0	0	gccctggtctttgagaaatgtgaactggctac	*	NM:i:0	MD:Z:473
ENSG00000105419|MEIS3|9926_1	0	ENST00000331559.9	650	30	32M	*	0	0	gccctggtctttgagaaatgtgaactggctac	*	NM:i:0	MD:Z:681
ENSG00000105419|MEIS3|9926_1	0	ENST00000558555.6	654	30	32M	*	0	0	gccctggtctttgagaaatgtgaactggctac	*	NM:i:0	MD:Z:685
ENSG00000105419|MEIS3|9926_1	0	ENST00000561096.5	517	30	32M	*	0	0	gccctggtctttgagaaatgtgaactggctac	*	NM:i:0	MD:Z:548
ENSG00000105419|MEIS3|9926_1	0	ENST00000561293.5	415	30	32M	*	0	0	gccctggtctttgagaaatgtgaactggctac	*	NM:i:0	MD:Z:446
ENSG00000105419|MEIS3|9926_1	0	ENST00000559524.5	249	30	32M	*	0	0	gccctggtctttgagaaatgtgaactggctac	*	NM:i:0	MD:Z:280
ENSG00000105419|MEIS3|6302_1	0	ENST00000559524.5	1625	30	32M	*	0	0	cacctacccactcattacccatctgaccacac	*	NM:i:0	MD:Z:1656
ENSG00000105419|MEIS3|6302_2	0	ENST00000561096.5	91	30	32M	*	0	0	ccatggatctccctctctgtctgtctctctct	*	NM:i:0	MD:Z:122
ENSG00000105419|MEIS3|6302_2	0	ENST00000269967.4	1813	30	9S20M3S	*	0	0	ccatggatctccctctctgtctgtctctctct	*	NM:i:0	MD:Z:1832
ENSG00000105419|MEIS3|6302_2	0	ENST00000546412.2	1345	30	7S25M	*	0	0	ccatggatctccctctctgtctgtctctctct	*	NM:i:1	MD:Z:4t1364
ENSG00000105419|MEIS3|6302_2	0	ENST00000553537.2	1301	30	12S20M	*	0	0	ccatggatctccctctctgtctgtctctctct	*	NM:i:0	MD:Z:1320
ENSG00000105429|MEGF8|2793_1	0	ENST00000334370.8	7443	30	32M	*	0	0	gaaaactgggtgacagagggtcctagtgaaga	*	NM:i:0	MD:Z:7474
ENSG00000105429|MEGF8|2793_1	0	ENST00000378073.5	7644	30	32M	*	0	0	gaaaactgggtgacagagggtcctagtgaaga	*	NM:i:0	MD:Z:7675
ENSG00000105429|MEGF8|2793_1	0	ENST00000251268.11	7618	30	32M	*	0	0	gaaaactgggtgacagagggtcctagtgaaga	*	NM:i:0	MD:Z:7649
ENSG00000106484|MEST|12156_1	0	ENST00000412333.1	1182	30	23M9S	*	0	0	tagtccacctcccattactttgatatctgatc	*	NM:i:0	MD:Z:1204
ENSG00000106484|MEST|12156_1	0	ENST00000341441.9	1396	30	32M	*	0	0	tagtccacctcccattactttgatatctgatc	*	NM:i:0	MD:Z:1427
ENSG00000106484|MEST|12156_1	0	ENST00000416162.7	1290	30	32M	*	0	0	tagtccacctcccattactttgatatctgatc	*	NM:i:0	MD:Z:1321
ENSG00000106484|MEST|12156_1	0	ENST00000427521.6	1253	30	32M	*	0	0	tagtccacctcccattactttgatatctgatc	*	NM:i:0	MD:Z:1284
ENSG00000106484|MEST|12156_1	0	ENST00000378576.9	1145	30	32M	*	0	0	tagtccacctcccattactttgatatctgatc	*	NM:i:0	MD:Z:1176
ENSG00000106484|MEST|12156_1	0	ENST00000393187.5	1329	30	32M	*	0	0	tagtccacctcccattactttgatatctgatc	*	NM:i:0	MD:Z:1360
ENSG00000106484|MEST|12156_1	0	ENST00000223215.10	1426	30	32M	*	0	0	tagtccacctcccattactttgatatctgatc	*	NM:i:0	MD:Z:1457
ENSG00000104067|TJP1|7721_2	0	ENST00000495972.6	1516	30	32M	*	0	0	attatgatccttctctccagaaaaatgtgcat	*	NM:i:0	MD:Z:1547
ENSG00000104783|KCNN4|12578_1	0	ENST00000648319.1	1059	30	32M	*	0	0	cccgagtgctacaagaagcctggatgttctac	*	NM:i:0	MD:Z:1090
ENSG00000104783|KCNN4|6314_1	0	ENST00000648319.1	686	30	32M	*	0	0	cactggttcgtggccaagctttacatgaacac	*	NM:i:0	MD:Z:717
ENSG00000104783|KCNN4|14254_1	0	ENST00000648319.1	1836	30	32M	*	0	0	cctggtgggacaacaaagaggacaccattttt	*	NM:i:0	MD:Z:1867
ENSG00000104812|GYS1|14158_1	0	ENST00000323798.8	858	30	32M	*	0	0	tacaacaacctggagaacttcaacgtggacaa	*	NM:i:0	MD:Z:889
ENSG00000104812|GYS1|14158_1	0	ENST00000263276.6	667	30	32M	*	0	0	tacaacaacctggagaacttcaacgtggacaa	*	NM:i:0	MD:Z:698
ENSG00000104812|GYS1|17067_1	0	ENST00000323798.8	1399	30	32M	*	0	0	ggaggaagctttatgaatccttactggttggg	*	NM:i:0	MD:Z:1430
ENSG00000104812|GYS1|17067_1	0	ENST00000263276.6	1208	30	32M	*	0	0	ggaggaagctttatgaatccttactggttggg	*	NM:i:0	MD:Z:1239
ENSG00000104812|GYS1|3717_1	0	ENST00000323798.8	1038	30	32M	*	0	0	gggctgaatgtgaagaagttttctgccatgca	*	NM:i:0	MD:Z:1069
ENSG00000104812|GYS1|3717_1	0	ENST00000263276.6	847	30	32M	*	0	0	gggctgaatgtgaagaagttttctgccatgca	*	NM:i:0	MD:Z:878
ENSG00000104827|CGB3|16346_1	0	ENST00000649238.3	491	30	32M	*	0	0	cgatcctcccacaataaaggcttctcaatccg	*	NM:i:0	MD:Z:522
ENSG00000104827|CGB3|16346_1	0	ENST00000357383.4	844	30	32M	*	0	0	cgatcctcccacaataaaggcttctcaatccg	*	NM:i:0	MD:Z:875
ENSG00000104827|CGB3|16346_1	0	ENST00000359342.7	682	30	32M	*	0	0	cgatcctcccacaataaaggcttctcaatccg	*	NM:i:0	MD:Z:713
ENSG00000104827|CGB3|16346_1	0	ENST00000301407.8	660	30	32M	*	0	0	cgatcctcccacaataaaggcttctcaatccg	*	NM:i:0	MD:Z:691
ENSG00000104827|CGB3|16346_1	0	ENST00000301408.7	844	30	32M	*	0	0	cgatcctcccacaataaaggcttctcaatccg	*	NM:i:0	MD:Z:875
ENSG00000104827|CGB3|16346_1	0	ENST00000448456.4	854	30	32M	*	0	0	cgatcctcccacaataaaggcttctcaatccg	*	NM:i:0	MD:Z:885
ENSG00000104827|CGB3|16346_1	0	ENST00000684222.1	2118	30	32M	*	0	0	cgatcctcccacaataaaggcttctcaatccg	*	NM:i:0	MD:Z:2149
ENSG00000104827|CGB3|16346_1	0	ENST00000596965.5	1917	30	32M	*	0	0	cgatcctcccacaataaaggcttctcaatccg	*	NM:i:0	MD:Z:1948
ENSG00000104827|CGB3|16346_1	0	ENST00000597853.5	3354	30	32M	*	0	0	cgatcctcccacaataaaggcttctcaatccg	*	NM:i:0	MD:Z:3385
ENSG00000104827|CGB3|9561_1	0	ENST00000357383.4	101	30	32M	*	0	0	ctagtccctagcactcgacgactgagtctctg	*	NM:i:0	MD:Z:132
ENSG00000104827|CGB3|9561_1	0	ENST00000301408.7	101	30	32M	*	0	0	ctagtccctagcactcgacgactgagtctctg	*	NM:i:0	MD:Z:132
ENSG00000104827|CGB3|9561_1	0	ENST00000448456.4	111	30	32M	*	0	0	ctagtccctagcactcgacgactgagtctctg	*	NM:i:0	MD:Z:142
ENSG00000104827|CGB3|9561_1	0	ENST00000684222.1	1375	30	30M2S	*	0	0	ctagtccctagcactcgacgactgagtctctg	*	NM:i:0	MD:Z:1404
ENSG00000104827|CGB3|9561_1	0	ENST00000596965.5	1174	30	30M2S	*	0	0	ctagtccctagcactcgacgactgagtctctg	*	NM:i:0	MD:Z:1203
ENSG00000104827|CGB3|9561_1	0	ENST00000597853.5	2611	30	30M2S	*	0	0	ctagtccctagcactcgacgactgagtctctg	*	NM:i:0	MD:Z:2640
ENSG00000104833|TUBB4A|1464_1	0	ENST00000264071.7	1550	30	32M	*	0	0	ctaacaatacctttggagctcgctttacctct	*	NM:i:0	MD:Z:1581
ENSG00000104833|TUBB4A|1464_1	0	ENST00000714086.1	1478	30	32M	*	0	0	ctaacaatacctttggagctcgctttacctct	*	NM:i:0	MD:Z:1509
ENSG00000104833|TUBB4A|2981_1	0	ENST00000264071.7	2152	30	32M	*	0	0	ctgccgaccttagcttatctgggagagaaaca	*	NM:i:0	MD:Z:2183
ENSG00000104833|TUBB4A|2981_1	0	ENST00000714086.1	2080	30	32M	*	0	0	ctgccgaccttagcttatctgggagagaaaca	*	NM:i:0	MD:Z:2111
ENSG00000105327|BBC3|7484_1	0	ENST00000439096.3	792	30	32M	*	0	0	gggtcctgtacaatctcatcatgggactcctg	*	NM:i:0	MD:Z:823
ENSG00000105327|BBC3|7484_1	0	ENST00000300880.11	293	30	32M	*	0	0	gggtcctgtacaatctcatcatgggactcctg	*	NM:i:0	MD:Z:324
ENSG00000105327|BBC3|7484_1	0	ENST00000341983.8	484	30	32M	*	0	0	gggtcctgtacaatctcatcatgggactcctg	*	NM:i:0	MD:Z:515
ENSG00000105327|BBC3|7484_1	0	ENST00000449228.5	773	30	32M	*	0	0	gggtcctgtacaatctcatcatgggactcctg	*	NM:i:0	MD:Z:804
ENSG00000105327|BBC3|9671_1	0	ENST00000439096.3	1325	30	32M	*	0	0	gaagagcaaatgagccaaacgtgaccactagc	*	NM:i:0	MD:Z:1356
ENSG00000105327|BBC3|9671_1	0	ENST00000300880.11	826	30	32M	*	0	0	gaagagcaaatgagccaaacgtgaccactagc	*	NM:i:0	MD:Z:857
ENSG00000105327|BBC3|9671_1	0	ENST00000341983.8	1017	30	32M	*	0	0	gaagagcaaatgagccaaacgtgaccactagc	*	NM:i:0	MD:Z:1048
ENSG00000105327|BBC3|9671_1	0	ENST00000449228.5	1306	30	32M	*	0	0	gaagagcaaatgagccaaacgtgaccactagc	*	NM:i:0	MD:Z:1337
ENSG00000105327|BBC3|13531_1	0	ENST00000439096.3	1754	30	32M	*	0	0	taccggaatgaattttctgtacatgtttggtt	*	NM:i:0	MD:Z:1785
ENSG00000105327|BBC3|13531_1	0	ENST00000300880.11	1255	30	32M	*	0	0	taccggaatgaattttctgtacatgtttggtt	*	NM:i:0	MD:Z:1286
ENSG00000105327|BBC3|13531_1	0	ENST00000341983.8	1446	30	32M	*	0	0	taccggaatgaattttctgtacatgtttggtt	*	NM:i:0	MD:Z:1477
ENSG00000105327|BBC3|13531_1	0	ENST00000449228.5	1735	30	32M	*	0	0	taccggaatgaattttctgtacatgtttggtt	*	NM:i:0	MD:Z:1766
ENSG00000105329|TGFB1|6743_1	0	ENST00000221930.6	1725	30	32M	*	0	0	aactattgcttcagctccacggagaagaactg	*	NM:i:0	MD:Z:1756
ENSG00000105329|TGFB1|6743_1	0	ENST00000677934.1	633	30	12S20M	*	0	0	aactattgcttcagctccacggagaagaactg	*	NM:i:0	MD:Z:652
ENSG00000105329|TGFB1|13675_1	0	ENST00000221930.6	2328	30	32M	*	0	0	accagtggggaacactactgtagttagatcta	*	NM:i:0	MD:Z:2359
ENSG00000105369|CD79A|17293_1	0	ENST00000221972.8	603	30	32M	*	0	0	ctggacgactgctccatgtatgaggacatctc	*	NM:i:0	MD:Z:634
ENSG00000105369|CD79A|17293_1	0	ENST00000597454.2	847	30	32M	*	0	0	ctggacgactgctccatgtatgaggacatctc	*	NM:i:0	MD:Z:878
ENSG00000105369|CD79A|17293_1	0	ENST00000444740.2	463	30	32M	*	0	0	ctggacgactgctccatgtatgaggacatctc	*	NM:i:0	MD:Z:494
ENSG00000105369|CD79A|17293_2	0	ENST00000221972.8	670	30	32M	*	0	0	gcctcaacataggagatgtccagctggagaag	*	NM:i:0	MD:Z:701
ENSG00000105369|CD79A|17293_2	0	ENST00000597454.2	914	30	32M	*	0	0	gcctcaacataggagatgtccagctggagaag	*	NM:i:0	MD:Z:945
ENSG00000105369|CD79A|17293_2	0	ENST00000444740.2	530	30	32M	*	0	0	gcctcaacataggagatgtccagctggagaag	*	NM:i:0	MD:Z:561
ENSG00000105369|CD79A|3555_1	0	ENST00000221972.8	299	30	32M	*	0	0	gatcatccagaatgtgaacaagagccatgggg	*	NM:i:0	MD:Z:330
ENSG00000105369|CD79A|3555_1	0	ENST00000597454.2	298	30	32M	*	0	0	gatcatccagaatgtgaacaagagccatgggg	*	NM:i:0	MD:Z:329
ENSG00000105369|CD79A|17359_1	0	ENST00000221972.8	992	30	32M	*	0	0	cttaatcgctgcctctaggggagctgattgta	*	NM:i:0	MD:Z:1023
ENSG00000105369|CD79A|3555_1	0	ENST00000221972.8	1064	30	32M	*	0	0	gggccacttagtgataataaattcttcccaac	*	NM:i:0	MD:Z:1095
ENSG00000105647|PIK3R2|5087_1	0	ENST00000593731.1	3790	30	32M	*	0	0	tcagggcttctcttcgatcatgttgggttttg	*	NM:i:0	MD:Z:3821
ENSG00000105647|PIK3R2|5087_1	0	ENST00000222254.13	3785	30	32M	*	0	0	tcagggcttctcttcgatcatgttgggttttg	*	NM:i:0	MD:Z:3816
ENSG00000105664|COMP|14139_1	0	ENST00000222271.7	2059	30	32M	*	0	0	ggttggaaggacaagaagtcctatcgttggtt	*	NM:i:0	MD:Z:2090
ENSG00000105664|COMP|14139_1	0	ENST00000542601.6	2314	30	32M	*	0	0	ggttggaaggacaagaagtcctatcgttggtt	*	NM:i:0	MD:Z:2345
ENSG00000105664|COMP|14139_1	0	ENST00000425807.1	1900	30	32M	*	0	0	ggttggaaggacaagaagtcctatcgttggtt	*	NM:i:0	MD:Z:1931
ENSG00000105664|COMP|1412_1	0	ENST00000222271.7	1555	30	32M	*	0	0	gactttgatgcagacaaggtggtagacaagat	*	NM:i:0	MD:Z:1586
ENSG00000105664|COMP|1412_1	0	ENST00000542601.6	1810	30	32M	*	0	0	gactttgatgcagacaaggtggtagacaagat	*	NM:i:0	MD:Z:1841
ENSG00000105664|COMP|1412_1	0	ENST00000425807.1	1396	30	32M	*	0	0	gactttgatgcagacaaggtggtagacaagat	*	NM:i:0	MD:Z:1427
ENSG00000105668|UPK1A|13795_1	0	ENST00000222275.3	316	30	32M	*	0	0	tggtgctcatgctcatcgtctacatcttcgag	*	NM:i:0	MD:Z:347
ENSG00000105668|UPK1A|13795_1	0	ENST00000379013.6	290	30	32M	*	0	0	tggtgctcatgctcatcgtctacatcttcgag	*	NM:i:0	MD:Z:321
ENSG00000105668|UPK1A|5238_1	0	ENST00000222275.3	721	30	32M	*	0	0	gtatctcgtggtttgggtttgccatcctgatg	*	NM:i:0	MD:Z:752
ENSG00000105668|UPK1A|5238_1	0	ENST00000379013.6	793	30	32M	*	0	0	gtatctcgtggtttgggtttgccatcctgatg	*	NM:i:0	MD:Z:824
ENSG00000105668|UPK1A|1604_1	0	ENST00000222275.3	1176	30	32M	*	0	0	ctgtcacggtcactttactgtccccatcatca	*	NM:i:0	MD:Z:1207
ENSG00000105697|HAMP|15350_1	0	ENST00000598398.5	368	30	32M	*	0	0	ctctgttttcccacaacagacgggacaacttg	*	NM:i:0	MD:Z:399
ENSG00000105697|HAMP|15350_1	0	ENST00000222304.5	122	30	32M	*	0	0	ctctgttttcccacaacagacgggacaacttg	*	NM:i:0	MD:Z:153
ENSG00000105697|HAMP|3018_1	0	ENST00000598398.5	577	30	32M	*	0	0	ctcccttccttatttattcctgctgccccaga	*	NM:i:0	MD:Z:608
ENSG00000105697|HAMP|3018_1	0	ENST00000222304.5	331	30	32M	*	0	0	ctcccttccttatttattcctgctgccccaga	*	NM:i:0	MD:Z:362
ENSG00000105700|KXD1|9325_1	0	ENST00000539106.5	420	30	32M	*	0	0	gtagagatgaaacgggacctggacagcatctt	*	NM:i:0	MD:Z:451
ENSG00000105700|KXD1|9325_1	0	ENST00000540691.5	516	30	32M	*	0	0	gtagagatgaaacgggacctggacagcatctt	*	NM:i:0	MD:Z:547
ENSG00000105700|KXD1|9325_1	0	ENST00000222307.9	277	30	32M	*	0	0	gtagagatgaaacgggacctggacagcatctt	*	NM:i:0	MD:Z:308
ENSG00000105700|KXD1|9325_1	0	ENST00000601630.5	271	30	32M	*	0	0	gtagagatgaaacgggacctggacagcatctt	*	NM:i:0	MD:Z:302
ENSG00000105700|KXD1|9325_1	0	ENST00000599000.5	268	30	32M	*	0	0	gtagagatgaaacgggacctggacagcatctt	*	NM:i:0	MD:Z:299
ENSG00000105700|KXD1|9325_1	0	ENST00000595073.5	259	30	32M	*	0	0	gtagagatgaaacgggacctggacagcatctt	*	NM:i:0	MD:Z:290
ENSG00000105700|KXD1|9325_1	0	ENST00000599319.5	298	30	32M	*	0	0	gtagagatgaaacgggacctggacagcatctt	*	NM:i:0	MD:Z:329
ENSG00000105700|KXD1|9325_1	0	ENST00000602094.5	1671	30	32M	*	0	0	gtagagatgaaacgggacctggacagcatctt	*	NM:i:0	MD:Z:1702
ENSG00000105700|KXD1|9325_1	0	ENST00000598830.5	748	30	32M	*	0	0	gtagagatgaaacgggacctggacagcatctt	*	NM:i:0	MD:Z:779
ENSG00000105700|KXD1|6272_1	0	ENST00000598830.5	266	30	32M	*	0	0	aggtgatgggattctaatgtgcttgggtacag	*	NM:i:0	MD:Z:297
ENSG00000106605|BLVRA|16205_1	0	ENST00000265523.9	441	30	32M	*	0	0	acgaggagcatgttgaactcttgatggaggaa	*	NM:i:0	MD:Z:472
ENSG00000106605|BLVRA|16205_1	0	ENST00000402924.5	528	30	32M	*	0	0	acgaggagcatgttgaactcttgatggaggaa	*	NM:i:0	MD:Z:559
ENSG00000106605|BLVRA|12913_1	0	ENST00000265523.9	787	30	32M	*	0	0	cttggagaatgtgccaaatgtaggagtgaata	*	NM:i:0	MD:Z:818
ENSG00000106605|BLVRA|12913_1	0	ENST00000402924.5	874	30	32M	*	0	0	cttggagaatgtgccaaatgtaggagtgaata	*	NM:i:0	MD:Z:905
ENSG00000106605|BLVRA|12259_1	0	ENST00000265523.9	645	30	32M	*	0	0	tggaagagcgaaaggaagatcagtatatgaaa	*	NM:i:0	MD:Z:676
ENSG00000106605|BLVRA|12259_1	0	ENST00000402924.5	732	30	32M	*	0	0	tggaagagcgaaaggaagatcagtatatgaaa	*	NM:i:0	MD:Z:763
ENSG00000106608|URGCP|464_1	0	ENST00000336086.10	4817	30	32M	*	0	0	gagatgcctactcgaaaacatcaggaacggct	*	NM:i:0	MD:Z:4848
ENSG00000106608|URGCP|464_1	0	ENST00000453200.6	2730	30	32M	*	0	0	gagatgcctactcgaaaacatcaggaacggct	*	NM:i:0	MD:Z:2761
ENSG00000106608|URGCP|464_1	0	ENST00000402306.7	2722	30	32M	*	0	0	gagatgcctactcgaaaacatcaggaacggct	*	NM:i:0	MD:Z:2753
ENSG00000104450|SPAG1|10979_1	0	ENST00000520643.5	975	30	32M	*	0	0	aaattacagaactggaatagtgcttttcagga	*	NM:i:0	MD:Z:1006
ENSG00000104450|SPAG1|10979_1	0	ENST00000251809.4	846	30	32M	*	0	0	aaattacagaactggaatagtgcttttcagga	*	NM:i:0	MD:Z:877
ENSG00000104450|SPAG1|10979_1	0	ENST00000520508.5	1044	30	32M	*	0	0	aaattacagaactggaatagtgcttttcagga	*	NM:i:0	MD:Z:1075
ENSG00000104450|SPAG1|10979_1	0	ENST00000388798.7	792	30	32M	*	0	0	aaattacagaactggaatagtgcttttcagga	*	NM:i:0	MD:Z:823
ENSG00000104450|SPAG1|6269_1	0	ENST00000520643.5	469	30	32M	*	0	0	ccagttttacagctgaagaatgggaaaaaatt	*	NM:i:0	MD:Z:500
ENSG00000104450|SPAG1|6269_1	0	ENST00000251809.4	340	30	32M	*	0	0	ccagttttacagctgaagaatgggaaaaaatt	*	NM:i:0	MD:Z:371
ENSG00000104450|SPAG1|6269_1	0	ENST00000520508.5	538	30	32M	*	0	0	ccagttttacagctgaagaatgggaaaaaatt	*	NM:i:0	MD:Z:569
ENSG00000104450|SPAG1|6269_1	0	ENST00000388798.7	286	30	32M	*	0	0	ccagttttacagctgaagaatgggaaaaaatt	*	NM:i:0	MD:Z:317
ENSG00000104472|CHRAC1|4142_1	0	ENST00000519533.1	784	30	32M	*	0	0	acagtcgattttgaagagcttctacatatcgg	*	NM:i:0	MD:Z:815
ENSG00000104472|CHRAC1|4142_1	0	ENST00000220913.10	900	30	32M	*	0	0	acagtcgattttgaagagcttctacatatcgg	*	NM:i:0	MD:Z:931
ENSG00000104472|CHRAC1|7050_1	0	ENST00000220913.10	1866	30	32M	*	0	0	aaatgcatggttttgtaaccaatcgataggac	*	NM:i:0	MD:Z:1897
ENSG00000104497|SNX16|4541_1	0	ENST00000353788.8	828	30	32M	*	0	0	ggagatggaatcactaaagaaactgctcagtg	*	NM:i:0	MD:Z:859
ENSG00000104497|SNX16|4541_1	0	ENST00000345957.9	907	30	32M	*	0	0	ggagatggaatcactaaagaaactgctcagtg	*	NM:i:0	MD:Z:938
ENSG00000104497|SNX16|4541_1	0	ENST00000396330.6	1254	30	32M	*	0	0	ggagatggaatcactaaagaaactgctcagtg	*	NM:i:0	MD:Z:1285
ENSG00000104974|LILRA1|6017_1	0	ENST00000251372.8	2380	30	32M	*	0	0	tgcctattctgtctgaaaacatttcaatctcc	*	NM:i:0	MD:Z:2411
ENSG00000104974|LILRA1|6017_1	0	ENST00000453777.1	1752	30	32M	*	0	0	tgcctattctgtctgaaaacatttcaatctcc	*	NM:i:0	MD:Z:1783
ENSG00000104974|LILRA1|14558_1	0	ENST00000251372.8	2693	30	32M	*	0	0	ttgagtcctagcattaaagagttcaacatgtc	*	NM:i:0	MD:Z:2724
ENSG00000104974|LILRA1|14558_1	0	ENST00000453777.1	2065	30	32M	*	0	0	ttgagtcctagcattaaagagttcaacatgtc	*	NM:i:0	MD:Z:2096
ENSG00000104983|CCDC61|18177_1	0	ENST00000536603.5	782	30	32M	*	0	0	tcctgcagcgatttggaggatttctctgagtc	*	NM:i:0	MD:Z:813
ENSG00000104983|CCDC61|18177_1	0	ENST00000595358.5	1316	30	32M	*	0	0	tcctgcagcgatttggaggatttctctgagtc	*	NM:i:0	MD:Z:1347
ENSG00000104983|CCDC61|18177_1	0	ENST00000594087.1	740	30	32M	*	0	0	tcctgcagcgatttggaggatttctctgagtc	*	NM:i:0	MD:Z:771
ENSG00000104983|CCDC61|17690_1	0	ENST00000536603.5	1025	30	32M	*	0	0	tacatgaaccgactggacatgcggtcataacg	*	NM:i:0	MD:Z:1056
ENSG00000104983|CCDC61|17690_1	0	ENST00000595358.5	1559	30	32M	*	0	0	tacatgaaccgactggacatgcggtcataacg	*	NM:i:0	MD:Z:1590
ENSG00000104983|CCDC61|17690_1	0	ENST00000594087.1	983	30	32M	*	0	0	tacatgaaccgactggacatgcggtcataacg	*	NM:i:0	MD:Z:1014
ENSG00000104983|CCDC61|2934_1	0	ENST00000536603.5	1250	30	32M	*	0	0	tgcattttgtaaataaacatatttgccctggg	*	NM:i:0	MD:Z:1281
ENSG00000104983|CCDC61|2934_1	0	ENST00000595358.5	1784	30	32M	*	0	0	tgcattttgtaaataaacatatttgccctggg	*	NM:i:0	MD:Z:1815
ENSG00000105011|ASF1B|10814_1	0	ENST00000263382.8	719	30	32M	*	0	0	gagaactccatggactgcatctaactgcagga	*	NM:i:0	MD:Z:750
ENSG00000105011|ASF1B|10814_1	0	ENST00000592798.5	506	30	32M	*	0	0	gagaactccatggactgcatctaactgcagga	*	NM:i:0	MD:Z:537
ENSG00000105011|ASF1B|10814_2	0	ENST00000474890.1	537	30	32M	*	0	0	cttcctgcttcccacaaggccgttctttatac	*	NM:i:0	MD:Z:568
ENSG00000105011|ASF1B|7146_1	0	ENST00000263382.8	1188	30	32M	*	0	0	tggtgtcacaggcgggaatgttagttagtagg	*	NM:i:0	MD:Z:1219
ENSG00000105011|ASF1B|8376_1	0	ENST00000263382.8	1485	30	32M	*	0	0	ctgtcctctgctaggaccagggtgatttcaag	*	NM:i:0	MD:Z:1516
ENSG00000105088|OLFM2|3829_1	0	ENST00000593091.2	1117	30	32M	*	0	0	ggctccctgttctataacaagtaccagagcaa	*	NM:i:0	MD:Z:1148
ENSG00000105088|OLFM2|3829_1	0	ENST00000264833.9	975	30	32M	*	0	0	ggctccctgttctataacaagtaccagagcaa	*	NM:i:0	MD:Z:1006
ENSG00000105088|OLFM2|3829_1	0	ENST00000590841.5	685	30	32M	*	0	0	ggctccctgttctataacaagtaccagagcaa	*	NM:i:0	MD:Z:716
ENSG00000105429|MEGF8|489_1	0	ENST00000334370.8	7938	30	32M	*	0	0	ctctatgtctccacctcctatgacaccttcgt	*	NM:i:0	MD:Z:7969
ENSG00000105429|MEGF8|489_1	0	ENST00000378073.5	8006	30	32M	*	0	0	ctctatgtctccacctcctatgacaccttcgt	*	NM:i:0	MD:Z:8037
ENSG00000105429|MEGF8|489_1	0	ENST00000251268.11	8113	30	32M	*	0	0	ctctatgtctccacctcctatgacaccttcgt	*	NM:i:0	MD:Z:8144
ENSG00000105429|MEGF8|14307_1	0	ENST00000334370.8	6353	30	32M	*	0	0	ctctgagaatgactgtcggatcaaccagcgag	*	NM:i:0	MD:Z:6384
ENSG00000105429|MEGF8|14307_1	0	ENST00000378073.5	6554	30	32M	*	0	0	ctctgagaatgactgtcggatcaaccagcgag	*	NM:i:0	MD:Z:6585
ENSG00000105429|MEGF8|14307_1	0	ENST00000251268.11	6528	30	32M	*	0	0	ctctgagaatgactgtcggatcaaccagcgag	*	NM:i:0	MD:Z:6559
ENSG00000105443|CYTH2|11562_1	0	ENST00000427476.4	4114	30	32M	*	0	0	cttcttttgggtggcaatggtttggatatcgt	*	NM:i:0	MD:Z:4145
ENSG00000105443|CYTH2|11562_1	0	ENST00000452733.7	3950	30	32M	*	0	0	cttcttttgggtggcaatggtttggatatcgt	*	NM:i:0	MD:Z:3981
ENSG00000105443|CYTH2|11562_1	0	ENST00000704950.1	3950	30	32M	*	0	0	cttcttttgggtggcaatggtttggatatcgt	*	NM:i:0	MD:Z:3981
ENSG00000105443|CYTH2|16226_2	0	ENST00000427476.4	1909	30	32M	*	0	0	cagggattcagggtcaaggtctagcattcatt	*	NM:i:0	MD:Z:1940
ENSG00000105443|CYTH2|16226_2	0	ENST00000452733.7	1745	30	32M	*	0	0	cagggattcagggtcaaggtctagcattcatt	*	NM:i:0	MD:Z:1776
ENSG00000105443|CYTH2|16226_2	0	ENST00000704950.1	1745	30	32M	*	0	0	cagggattcagggtcaaggtctagcattcatt	*	NM:i:0	MD:Z:1776
ENSG00000105443|CYTH2|16226_2	0	ENST00000641098.1	1684	30	32M	*	0	0	cagggattcagggtcaaggtctagcattcatt	*	NM:i:0	MD:Z:1715
ENSG00000105443|CYTH2|4711_2	0	ENST00000427476.4	1947	30	32M	*	0	0	gttacttgacagccatcagccagttacgctac	*	NM:i:0	MD:Z:1978
ENSG00000105443|CYTH2|4711_2	0	ENST00000452733.7	1783	30	32M	*	0	0	gttacttgacagccatcagccagttacgctac	*	NM:i:0	MD:Z:1814
ENSG00000105443|CYTH2|4711_2	0	ENST00000704950.1	1783	30	32M	*	0	0	gttacttgacagccatcagccagttacgctac	*	NM:i:0	MD:Z:1814
ENSG00000105443|CYTH2|4711_2	0	ENST00000641098.1	1722	30	32M	*	0	0	gttacttgacagccatcagccagttacgctac	*	NM:i:0	MD:Z:1753
ENSG00000105447|GRWD1|14939_1	0	ENST00000253237.10	2215	30	32M	*	0	0	caataaaggaccaggaagaggcctgaggtgta	*	NM:i:0	MD:Z:2246
ENSG00000105447|GRWD1|1014_1	0	ENST00000253237.10	1430	30	32M	*	0	0	aggggttcattcaggtctgttgactgagactg	*	NM:i:0	MD:Z:1461
ENSG00000105447|GRWD1|13773_1	0	ENST00000253237.10	3439	30	32M	*	0	0	tctctgtcctctctcaaggtctctgtcccttt	*	NM:i:0	MD:Z:3470
ENSG00000105851|PIK3CG|3774_1	0	ENST00000440650.6	1927	30	32M	*	0	0	ggaagtctgggatcaaagtgctttggatgttg	*	NM:i:0	MD:Z:1958
ENSG00000105851|PIK3CG|3774_1	0	ENST00000496166.6	1999	30	32M	*	0	0	ggaagtctgggatcaaagtgctttggatgttg	*	NM:i:0	MD:Z:2030
ENSG00000105851|PIK3CG|3774_1	0	ENST00000359195.3	2152	30	32M	*	0	0	ggaagtctgggatcaaagtgctttggatgttg	*	NM:i:0	MD:Z:2183
ENSG00000105854|PON2|3410_1	0	ENST00000222572.8	1029	30	32M	*	0	0	acagtttatgccaacaatgggtctgttctcca	*	NM:i:0	MD:Z:1060
ENSG00000105854|PON2|3410_1	0	ENST00000633531.1	1073	30	32M	*	0	0	acagtttatgccaacaatgggtctgttctcca	*	NM:i:0	MD:Z:1104
ENSG00000105854|PON2|3410_1	0	ENST00000433091.6	1163	30	32M	*	0	0	acagtttatgccaacaatgggtctgttctcca	*	NM:i:0	MD:Z:1194
ENSG00000105854|PON2|3410_1	0	ENST00000633192.1	1330	30	32M	*	0	0	acagtttatgccaacaatgggtctgttctcca	*	NM:i:0	MD:Z:1361
ENSG00000105854|PON2|18588_1	0	ENST00000222572.8	837	30	32M	*	0	0	aatttaactcagttgaaggtacttgagctgga	*	NM:i:0	MD:Z:868
ENSG00000105854|PON2|18588_1	0	ENST00000633531.1	881	30	32M	*	0	0	aatttaactcagttgaaggtacttgagctgga	*	NM:i:0	MD:Z:912
ENSG00000105854|PON2|18588_1	0	ENST00000433091.6	971	30	32M	*	0	0	aatttaactcagttgaaggtacttgagctgga	*	NM:i:0	MD:Z:1002
ENSG00000105854|PON2|18588_1	0	ENST00000633192.1	1138	30	32M	*	0	0	aatttaactcagttgaaggtacttgagctgga	*	NM:i:0	MD:Z:1169
ENSG00000105877|DNAH11|6303_1	0	ENST00000409508.8	11691	30	32M	*	0	0	gagtgctatcaaggcaattgccgtcatggaag	*	NM:i:0	MD:Z:11722
ENSG00000105877|DNAH11|5448_1	0	ENST00000409508.8	4527	30	32M	*	0	0	ggaagatgatgtccgaaggattgtggacaagg	*	NM:i:0	MD:Z:4558
ENSG00000105877|DNAH11|16102_1	0	ENST00000409508.8	3244	30	32M	*	0	0	aggcaggagatcatgaacagagtggtgaatgt	*	NM:i:0	MD:Z:3275
ENSG00000105953|OGDH|15066_1	0	ENST00000439616.6	274	30	32M	*	0	0	gaactatgtggaggagatgtactgtgcttggc	*	NM:i:0	MD:Z:305
ENSG00000105953|OGDH|15066_1	0	ENST00000443864.6	258	30	32M	*	0	0	gaactatgtggaggagatgtactgtgcttggc	*	NM:i:0	MD:Z:289
ENSG00000105953|OGDH|15066_1	0	ENST00000449767.5	255	30	32M	*	0	0	gaactatgtggaggagatgtactgtgcttggc	*	NM:i:0	MD:Z:286
ENSG00000105953|OGDH|15066_1	0	ENST00000222673.6	219	30	32M	*	0	0	gaactatgtggaggagatgtactgtgcttggc	*	NM:i:0	MD:Z:250
ENSG00000105953|OGDH|15066_1	0	ENST00000447398.6	219	30	32M	*	0	0	gaactatgtggaggagatgtactgtgcttggc	*	NM:i:0	MD:Z:250
ENSG00000105953|OGDH|15066_1	0	ENST00000444676.5	218	30	32M	*	0	0	gaactatgtggaggagatgtactgtgcttggc	*	NM:i:0	MD:Z:249
ENSG00000105953|OGDH|10183_1	0	ENST00000443864.6	819	30	32M	*	0	0	gatcatgcagttcacaaatgaggagaaacgga	*	NM:i:0	MD:Z:850
ENSG00000105953|OGDH|10183_1	0	ENST00000449767.5	804	30	32M	*	0	0	gatcatgcagttcacaaatgaggagaaacgga	*	NM:i:0	MD:Z:835
ENSG00000105953|OGDH|10183_1	0	ENST00000222673.6	780	30	32M	*	0	0	gatcatgcagttcacaaatgaggagaaacgga	*	NM:i:0	MD:Z:811
ENSG00000105953|OGDH|10183_1	0	ENST00000447398.6	813	30	32M	*	0	0	gatcatgcagttcacaaatgaggagaaacgga	*	NM:i:0	MD:Z:844
ENSG00000105953|OGDH|10183_1	0	ENST00000444676.5	824	30	32M	*	0	0	gatcatgcagttcacaaatgaggagaaacgga	*	NM:i:0	MD:Z:855
ENSG00000105953|OGDH|18231_1	0	ENST00000439616.6	1347	30	32M	*	0	0	ataagatctgtgaggaagcttttgccagatct	*	NM:i:0	MD:Z:1378
ENSG00000105953|OGDH|18231_1	0	ENST00000449767.5	1766	30	32M	*	0	0	ataagatctgtgaggaagcttttgccagatct	*	NM:i:0	MD:Z:1797
ENSG00000105953|OGDH|18231_1	0	ENST00000222673.6	1742	30	32M	*	0	0	ataagatctgtgaggaagcttttgccagatct	*	NM:i:0	MD:Z:1773
ENSG00000105953|OGDH|18231_1	0	ENST00000447398.6	1775	30	32M	*	0	0	ataagatctgtgaggaagcttttgccagatct	*	NM:i:0	MD:Z:1806
ENSG00000105953|OGDH|18231_1	0	ENST00000444676.5	1786	30	32M	*	0	0	ataagatctgtgaggaagcttttgccagatct	*	NM:i:0	MD:Z:1817
ENSG00000105971|CAV2|3779_1	0	ENST00000393480.3	570	30	32M	*	0	0	gtgattttccttgcatacataaggctgggctg	*	NM:i:0	MD:Z:601
ENSG00000107014|RLN2|5403_1	0	ENST00000381627.4	202	30	32M	*	0	0	agtcgcggactcatggatggaggaagttatta	*	NM:i:0	MD:Z:233
ENSG00000107014|RLN2|13286_1	0	ENST00000381627.4	394	30	32M	*	0	0	gatgtcagaatttgttgctaatttgccacagg	*	NM:i:0	MD:Z:425
ENSG00000107018|RLN1|18057_1	0	ENST00000223862.2	624	30	32M	*	0	0	tggcactgtttgagaaatgttgcctaattggt	*	NM:i:0	MD:Z:655
ENSG00000107018|RLN1|9933_1	0	ENST00000223862.2	446	30	32M	*	0	0	caaccatcattaccagagctacagcagtatgt	*	NM:i:0	MD:Z:477
ENSG00000107018|RLN1|977_1	0	ENST00000223862.2	863	30	32M	*	0	0	atgacactttctatgctgaagtctttttgtct	*	NM:i:0	MD:Z:894
ENSG00000104320|NBN|5582_1	0	ENST00000523444.2	1310	30	32M	*	0	0	acacagaatcagagcaagcagatacatgggat	*	NM:i:0	MD:Z:1341
ENSG00000104320|NBN|5582_1	0	ENST00000409330.5	1257	30	32M	*	0	0	acacagaatcagagcaagcagatacatgggat	*	NM:i:0	MD:Z:1288
ENSG00000104320|NBN|5582_1	0	ENST00000697309.1	1207	30	32M	*	0	0	acacagaatcagagcaagcagatacatgggat	*	NM:i:0	MD:Z:1238
ENSG00000104320|NBN|5582_1	0	ENST00000697310.1	1218	30	32M	*	0	0	acacagaatcagagcaagcagatacatgggat	*	NM:i:0	MD:Z:1249
ENSG00000104320|NBN|8047_1	0	ENST00000697292.1	2275	30	32M	*	0	0	actagaagagtggctaaggcaggaaatggagg	*	NM:i:0	MD:Z:2306
ENSG00000104320|NBN|8047_1	0	ENST00000697293.1	2264	30	31M1S	*	0	0	actagaagagtggctaaggcaggaaatggagg	*	NM:i:0	MD:Z:2294
ENSG00000104320|NBN|8047_1	0	ENST00000517337.2	2202	30	32M	*	0	0	actagaagagtggctaaggcaggaaatggagg	*	NM:i:0	MD:Z:2233
ENSG00000104320|NBN|8047_1	0	ENST00000697298.1	2493	30	32M	*	0	0	actagaagagtggctaaggcaggaaatggagg	*	NM:i:0	MD:Z:2524
ENSG00000104320|NBN|8047_1	0	ENST00000697299.1	2126	30	32M	*	0	0	actagaagagtggctaaggcaggaaatggagg	*	NM:i:0	MD:Z:2157
ENSG00000104320|NBN|8047_1	0	ENST00000697304.1	1952	30	32M	*	0	0	actagaagagtggctaaggcaggaaatggagg	*	NM:i:0	MD:Z:1983
ENSG00000104320|NBN|8047_1	0	ENST00000697307.1	2039	30	32M	*	0	0	actagaagagtggctaaggcaggaaatggagg	*	NM:i:0	MD:Z:2070
ENSG00000104320|NBN|8047_1	0	ENST00000697308.1	2195	30	32M	*	0	0	actagaagagtggctaaggcaggaaatggagg	*	NM:i:0	MD:Z:2226
ENSG00000104320|NBN|8047_1	0	ENST00000265433.8	2260	30	32M	*	0	0	actagaagagtggctaaggcaggaaatggagg	*	NM:i:0	MD:Z:2291
ENSG00000104320|NBN|8047_1	0	ENST00000523444.2	2367	30	32M	*	0	0	actagaagagtggctaaggcaggaaatggagg	*	NM:i:0	MD:Z:2398
ENSG00000104320|NBN|8047_1	0	ENST00000409330.5	2314	30	32M	*	0	0	actagaagagtggctaaggcaggaaatggagg	*	NM:i:0	MD:Z:2345
ENSG00000104320|NBN|8047_1	0	ENST00000697309.1	2264	30	31M1S	*	0	0	actagaagagtggctaaggcaggaaatggagg	*	NM:i:0	MD:Z:2294
ENSG00000104320|NBN|8047_1	0	ENST00000697310.1	2275	30	32M	*	0	0	actagaagagtggctaaggcaggaaatggagg	*	NM:i:0	MD:Z:2306
ENSG00000104320|NBN|3473_1	0	ENST00000697292.1	1980	30	32M	*	0	0	ttgggaagaaacgtgaactcaaggaagactca	*	NM:i:0	MD:Z:2011
ENSG00000104320|NBN|3473_1	0	ENST00000697293.1	1969	30	32M	*	0	0	ttgggaagaaacgtgaactcaaggaagactca	*	NM:i:0	MD:Z:2000
ENSG00000104320|NBN|3473_1	0	ENST00000517337.2	1907	30	32M	*	0	0	ttgggaagaaacgtgaactcaaggaagactca	*	NM:i:0	MD:Z:1938
ENSG00000104320|NBN|3473_1	0	ENST00000697298.1	2198	30	32M	*	0	0	ttgggaagaaacgtgaactcaaggaagactca	*	NM:i:0	MD:Z:2229
ENSG00000104320|NBN|3473_1	0	ENST00000697299.1	1831	30	32M	*	0	0	ttgggaagaaacgtgaactcaaggaagactca	*	NM:i:0	MD:Z:1862
ENSG00000104320|NBN|3473_1	0	ENST00000697304.1	1657	30	32M	*	0	0	ttgggaagaaacgtgaactcaaggaagactca	*	NM:i:0	MD:Z:1688
ENSG00000104320|NBN|3473_1	0	ENST00000265433.8	1965	30	32M	*	0	0	ttgggaagaaacgtgaactcaaggaagactca	*	NM:i:0	MD:Z:1996
ENSG00000104320|NBN|3473_1	0	ENST00000523444.2	2072	30	32M	*	0	0	ttgggaagaaacgtgaactcaaggaagactca	*	NM:i:0	MD:Z:2103
ENSG00000104320|NBN|3473_1	0	ENST00000409330.5	2019	30	32M	*	0	0	ttgggaagaaacgtgaactcaaggaagactca	*	NM:i:0	MD:Z:2050
ENSG00000104320|NBN|3473_1	0	ENST00000697309.1	1969	30	32M	*	0	0	ttgggaagaaacgtgaactcaaggaagactca	*	NM:i:0	MD:Z:2000
ENSG00000104320|NBN|3473_1	0	ENST00000697310.1	1980	30	32M	*	0	0	ttgggaagaaacgtgaactcaaggaagactca	*	NM:i:0	MD:Z:2011
ENSG00000104321|TRPA1|7553_1	0	ENST00000262209.5	590	30	32M	*	0	0	gtgcagggcatgaataatgaggtgatgaaggt	*	NM:i:0	MD:Z:621
ENSG00000104321|TRPA1|17688_1	0	ENST00000262209.5	1378	30	32M	*	0	0	gatcaaagagctggtaatggatgaagacaacg	*	NM:i:0	MD:Z:1409
ENSG00000104321|TRPA1|17688_1	0	ENST00000503430.1	1198	30	32M	*	0	0	gatcaaagagctggtaatggatgaagacaacg	*	NM:i:0	MD:Z:1229
ENSG00000104321|TRPA1|17688_1	0	ENST00000803509.1	1004	30	32M	*	0	0	gatcaaagagctggtaatggatgaagacaacg	*	NM:i:0	MD:Z:1035
ENSG00000104321|TRPA1|17688_1	0	ENST00000803510.1	986	30	32M	*	0	0	gatcaaagagctggtaatggatgaagacaacg	*	NM:i:0	MD:Z:1017
ENSG00000104321|TRPA1|5373_1	0	ENST00000262209.5	3470	30	32M	*	0	0	aggaatagcagatggaatactgtgttgagagc	*	NM:i:0	MD:Z:3501
ENSG00000105550|FGF21|14455_1	0	ENST00000593756.6	989	30	32M	*	0	0	cttgaggacggatacaatgtttaccagtccga	*	NM:i:0	MD:Z:1020
ENSG00000105550|FGF21|14455_1	0	ENST00000222157.5	532	30	32M	*	0	0	cttgaggacggatacaatgtttaccagtccga	*	NM:i:0	MD:Z:563
ENSG00000105550|FGF21|14327_1	0	ENST00000593756.6	1228	30	32M	*	0	0	cgcttcctgaagccagaggctgtttactatga	*	NM:i:0	MD:Z:1259
ENSG00000105550|FGF21|14327_1	0	ENST00000222157.5	771	30	32M	*	0	0	cgcttcctgaagccagaggctgtttactatga	*	NM:i:0	MD:Z:802
ENSG00000105568|PPP2R1A|4500_1	0	ENST00000703395.1	1916	30	32M	*	0	0	aaatactttgcccaggaggctctgactgttct	*	NM:i:0	MD:Z:1947
ENSG00000105568|PPP2R1A|4500_1	0	ENST00000703422.1	1762	30	32M	*	0	0	aaatactttgcccaggaggctctgactgttct	*	NM:i:0	MD:Z:1793
ENSG00000105568|PPP2R1A|4500_1	0	ENST00000454220.7	1892	30	32M	*	0	0	aaatactttgcccaggaggctctgactgttct	*	NM:i:0	MD:Z:1923
ENSG00000105568|PPP2R1A|4500_1	0	ENST00000703397.1	1968	30	32M	*	0	0	aaatactttgcccaggaggctctgactgttct	*	NM:i:0	MD:Z:1999
ENSG00000105568|PPP2R1A|4500_1	0	ENST00000322088.11	1771	30	32M	*	0	0	aaatactttgcccaggaggctctgactgttct	*	NM:i:0	MD:Z:1802
ENSG00000105568|PPP2R1A|4500_1	0	ENST00000703398.1	1768	30	32M	*	0	0	aaatactttgcccaggaggctctgactgttct	*	NM:i:0	MD:Z:1799
ENSG00000105568|PPP2R1A|4500_1	0	ENST00000703423.1	1917	30	32M	*	0	0	aaatactttgcccaggaggctctgactgttct	*	NM:i:0	MD:Z:1948
ENSG00000105568|PPP2R1A|4500_1	0	ENST00000462990.5	2250	30	32M	*	0	0	aaatactttgcccaggaggctctgactgttct	*	NM:i:0	MD:Z:2281
ENSG00000105568|PPP2R1A|7943_1	0	ENST00000703395.1	1045	30	32M	*	0	0	tgccttccagaacctgatgaaagactgtgagg	*	NM:i:0	MD:Z:1076
ENSG00000105568|PPP2R1A|7943_1	0	ENST00000703422.1	891	30	32M	*	0	0	tgccttccagaacctgatgaaagactgtgagg	*	NM:i:0	MD:Z:922
ENSG00000105568|PPP2R1A|7943_1	0	ENST00000454220.7	1021	30	32M	*	0	0	tgccttccagaacctgatgaaagactgtgagg	*	NM:i:0	MD:Z:1052
ENSG00000105568|PPP2R1A|7943_1	0	ENST00000703397.1	1097	30	32M	*	0	0	tgccttccagaacctgatgaaagactgtgagg	*	NM:i:0	MD:Z:1128
ENSG00000105568|PPP2R1A|7943_1	0	ENST00000322088.11	900	30	32M	*	0	0	tgccttccagaacctgatgaaagactgtgagg	*	NM:i:0	MD:Z:931
ENSG00000105568|PPP2R1A|7943_1	0	ENST00000703398.1	897	30	32M	*	0	0	tgccttccagaacctgatgaaagactgtgagg	*	NM:i:0	MD:Z:928
ENSG00000105568|PPP2R1A|7943_1	0	ENST00000703423.1	1046	30	32M	*	0	0	tgccttccagaacctgatgaaagactgtgagg	*	NM:i:0	MD:Z:1077
ENSG00000105568|PPP2R1A|7943_1	0	ENST00000462990.5	1379	30	32M	*	0	0	tgccttccagaacctgatgaaagactgtgagg	*	NM:i:0	MD:Z:1410
ENSG00000105568|PPP2R1A|7116_1	0	ENST00000462990.5	384	30	32M	*	0	0	tctgtaaaatgggactccagctagtgacatgg	*	NM:i:0	MD:Z:415
ENSG00000105568|PPP2R1A|7116_2	0	ENST00000322088.11	2570	30	32M	*	0	0	taggagtagcttgttaagtctttatgagctca	*	NM:i:0	MD:Z:2601
ENSG00000105609|LILRB5|10717_1	0	ENST00000449561.3	1864	30	32M	*	0	0	gggacccagatctcatactcaacagaaggaga	*	NM:i:0	MD:Z:1895
ENSG00000105609|LILRB5|10717_1	0	ENST00000316219.9	1889	30	32M	*	0	0	gggacccagatctcatactcaacagaaggaga	*	NM:i:0	MD:Z:1920
ENSG00000105609|LILRB5|10717_1	0	ENST00000345866.10	1553	30	32M	*	0	0	gggacccagatctcatactcaacagaaggaga	*	NM:i:0	MD:Z:1584
ENSG00000105609|LILRB5|12577_1	0	ENST00000449561.3	2302	30	32M	*	0	0	acaagaggagttactaatgagggctacgtgaa	*	NM:i:0	MD:Z:2333
ENSG00000105609|LILRB5|12577_1	0	ENST00000316219.9	2327	30	32M	*	0	0	acaagaggagttactaatgagggctacgtgaa	*	NM:i:0	MD:Z:2358
ENSG00000105609|LILRB5|9099_1	0	ENST00000449561.3	2549	30	32M	*	0	0	tgtcaaggggatttgtcttggtttttgtgtga	*	NM:i:0	MD:Z:2580
ENSG00000105609|LILRB5|9099_1	0	ENST00000316219.9	2574	30	32M	*	0	0	tgtcaaggggatttgtcttggtttttgtgtga	*	NM:i:0	MD:Z:2605
ENSG00000105618|PRPF31|14504_1	0	ENST00000419967.5	835	30	32M	*	0	0	gacaagtgcaagaacaatgagaacctgcagca	*	NM:i:0	MD:Z:866
ENSG00000105618|PRPF31|14504_1	0	ENST00000321030.9	491	30	32M	*	0	0	gacaagtgcaagaacaatgagaacctgcagca	*	NM:i:0	MD:Z:522
ENSG00000105618|PRPF31|14504_1	0	ENST00000391755.1	447	30	32M	*	0	0	gacaagtgcaagaacaatgagaacctgcagca	*	NM:i:0	MD:Z:478
ENSG00000106624|AEBP1|1783_1	0	ENST00000223357.8	3142	30	32M	*	0	0	gattactggcgaatcttgaacccgggtgagta	*	NM:i:0	MD:Z:3173
ENSG00000106624|AEBP1|1783_1	0	ENST00000450684.2	1614	30	32M	*	0	0	gattactggcgaatcttgaacccgggtgagta	*	NM:i:0	MD:Z:1645
ENSG00000106624|AEBP1|4912_1	0	ENST00000223357.8	928	30	32M	*	0	0	tcaaataactggcagaatccaggagaggagac	*	NM:i:0	MD:Z:959
ENSG00000106635|BCL7B|6785_1	0	ENST00000223368.7	400	30	32M	*	0	0	cgtgtctgacgtctatcagcttaaggtggaca	*	NM:i:0	MD:Z:431
ENSG00000106635|BCL7B|6785_1	0	ENST00000455335.2	508	30	32M	*	0	0	cgtgtctgacgtctatcagcttaaggtggaca	*	NM:i:0	MD:Z:539
ENSG00000106635|BCL7B|12745_1	0	ENST00000223368.7	1381	30	32M	*	0	0	ctttgttctcacctctacctgtcattccagca	*	NM:i:0	MD:Z:1412
ENSG00000106635|BCL7B|12745_1	0	ENST00000411832.5	1191	30	32M	*	0	0	ctttgttctcacctctacctgtcattccagca	*	NM:i:0	MD:Z:1222
ENSG00000106635|BCL7B|321_1	0	ENST00000223368.7	1574	30	32M	*	0	0	agtttaagaaaatggaaatgggcaacagtgag	*	NM:i:0	MD:Z:1605
ENSG00000106635|BCL7B|321_1	0	ENST00000411832.5	1384	30	32M	*	0	0	agtttaagaaaatggaaatgggcaacagtgag	*	NM:i:0	MD:Z:1415
ENSG00000106638|TBL2|16200_1	0	ENST00000305632.11	788	30	32M	*	0	0	tgaaggtttgggaagtctgctttggaaagaag	*	NM:i:0	MD:Z:819
ENSG00000106638|TBL2|16200_1	0	ENST00000432538.5	675	30	32M	*	0	0	tgaaggtttgggaagtctgctttggaaagaag	*	NM:i:0	MD:Z:706
ENSG00000106638|TBL2|10339_1	0	ENST00000305632.11	1984	30	32M	*	0	0	tgtcatgaaagtggtaaaagtgggaaccagtg	*	NM:i:0	MD:Z:2015
ENSG00000106638|TBL2|8976_1	0	ENST00000305632.11	2036	30	32M	*	0	0	aacacattccttgggaaggcaaagttttctgg	*	NM:i:0	MD:Z:2067
ENSG00000106683|LIMK1|11460_1	0	ENST00000418310.5	454	30	32M	*	0	0	tctgagcaaatcaccaagggactggttatggt	*	NM:i:0	MD:Z:485
ENSG00000106683|LIMK1|11460_1	0	ENST00000336180.7	449	30	32M	*	0	0	tctgagcaaatcaccaagggactggttatggt	*	NM:i:0	MD:Z:480
ENSG00000106683|LIMK1|11460_1	0	ENST00000538333.3	331	30	32M	*	0	0	tctgagcaaatcaccaagggactggttatggt	*	NM:i:0	MD:Z:362
ENSG00000106683|LIMK1|6391_1	0	ENST00000418310.5	1268	30	32M	*	0	0	gtgagacaggtgaggtgatggtgatgaaggag	*	NM:i:0	MD:Z:1299
ENSG00000106683|LIMK1|6391_1	0	ENST00000336180.7	1263	30	32M	*	0	0	gtgagacaggtgaggtgatggtgatgaaggag	*	NM:i:0	MD:Z:1294
ENSG00000106683|LIMK1|6391_1	0	ENST00000538333.3	1145	30	32M	*	0	0	gtgagacaggtgaggtgatggtgatgaaggag	*	NM:i:0	MD:Z:1176
ENSG00000107562|CXCL12|15835_2	0	ENST00000343575.11	1046	30	32M	*	0	0	tccgagagcatgcttaatcttgcttctgcttc	*	NM:i:0	MD:Z:1077
ENSG00000107581|EIF3A|11152_1	0	ENST00000369144.8	3975	30	32M	*	0	0	tgaccggcgtgatctaagagaaagacgagatc	*	NM:i:0	MD:Z:4006
ENSG00000107581|EIF3A|15310_1	0	ENST00000369144.8	2509	30	32M	*	0	0	cgattggaagaacggaaaaggcagcgtaaaga	*	NM:i:0	MD:Z:2540
ENSG00000107581|EIF3A|16670_1	0	ENST00000369144.8	3573	30	32M	*	0	0	tgatgatcgcctttcaagacgtgctgatgatg	*	NM:i:0	MD:Z:3604
ENSG00000107593|PKD2L1|14469_1	0	ENST00000318222.4	2310	30	32M	*	0	0	gatgctgtaggctcaaagctgaaaatgctgga	*	NM:i:0	MD:Z:2341
ENSG00000102606|ARHGEF7|11354_1	0	ENST00000375741.6	2243	30	32M	*	0	0	gctgctctctgctacaaggaggatcttagtaa	*	NM:i:0	MD:Z:2274
ENSG00000102606|ARHGEF7|11354_1	0	ENST00000646102.2	2147	30	32M	*	0	0	gctgctctctgctacaaggaggatcttagtaa	*	NM:i:0	MD:Z:2178
ENSG00000102606|ARHGEF7|11354_1	0	ENST00000700426.1	1977	30	32M	*	0	0	gctgctctctgctacaaggaggatcttagtaa	*	NM:i:0	MD:Z:2008
ENSG00000102606|ARHGEF7|11354_1	0	ENST00000218789.9	1956	30	32M	*	0	0	gctgctctctgctacaaggaggatcttagtaa	*	NM:i:0	MD:Z:1987
ENSG00000102606|ARHGEF7|11354_1	0	ENST00000375736.8	1932	30	32M	*	0	0	gctgctctctgctacaaggaggatcttagtaa	*	NM:i:0	MD:Z:1963
ENSG00000102606|ARHGEF7|11354_1	0	ENST00000426073.6	1815	30	32M	*	0	0	gctgctctctgctacaaggaggatcttagtaa	*	NM:i:0	MD:Z:1846
ENSG00000102606|ARHGEF7|11354_1	0	ENST00000375723.5	1678	30	32M	*	0	0	gctgctctctgctacaaggaggatcttagtaa	*	NM:i:0	MD:Z:1709
ENSG00000102606|ARHGEF7|11354_1	0	ENST00000478679.5	1288	30	32M	*	0	0	gctgctctctgctacaaggaggatcttagtaa	*	NM:i:0	MD:Z:1319
ENSG00000104497|SNX16|3813_1	0	ENST00000353788.8	1064	30	32M	*	0	0	ctgtatcagagatagaagtagcagaagtggca	*	NM:i:0	MD:Z:1095
ENSG00000104497|SNX16|3813_1	0	ENST00000345957.9	1143	30	32M	*	0	0	ctgtatcagagatagaagtagcagaagtggca	*	NM:i:0	MD:Z:1174
ENSG00000104497|SNX16|3813_1	0	ENST00000396330.6	1490	30	32M	*	0	0	ctgtatcagagatagaagtagcagaagtggca	*	NM:i:0	MD:Z:1521
ENSG00000104497|SNX16|6201_1	0	ENST00000353788.8	504	30	32M	*	0	0	actgggttatgaagtgatggaagaaagagcta	*	NM:i:0	MD:Z:535
ENSG00000104497|SNX16|6201_1	0	ENST00000345957.9	496	30	32M	*	0	0	actgggttatgaagtgatggaagaaagagcta	*	NM:i:0	MD:Z:527
ENSG00000104497|SNX16|6201_1	0	ENST00000396330.6	843	30	32M	*	0	0	actgggttatgaagtgatggaagaaagagcta	*	NM:i:0	MD:Z:874
ENSG00000104517|UBR5|11846_1	0	ENST00000520539.6	8141	30	32M	*	0	0	cttggtagaaaagtcaattggcatgattttgc	*	NM:i:0	MD:Z:8172
ENSG00000104517|UBR5|11846_1	0	ENST00000220959.8	8127	30	32M	*	0	0	cttggtagaaaagtcaattggcatgattttgc	*	NM:i:0	MD:Z:8158
ENSG00000104517|UBR5|11846_1	0	ENST00000518205.5	1102	30	32M	*	0	0	cttggtagaaaagtcaattggcatgattttgc	*	NM:i:0	MD:Z:1133
ENSG00000104517|UBR5|11846_1	0	ENST00000521922.5	8179	30	32M	*	0	0	cttggtagaaaagtcaattggcatgattttgc	*	NM:i:0	MD:Z:8210
ENSG00000104517|UBR5|15763_1	0	ENST00000520539.6	7906	30	32M	*	0	0	ccatggctctagtcgaagtgtagtagatatgg	*	NM:i:0	MD:Z:7937
ENSG00000104517|UBR5|15763_1	0	ENST00000220959.8	7892	30	32M	*	0	0	ccatggctctagtcgaagtgtagtagatatgg	*	NM:i:0	MD:Z:7923
ENSG00000104517|UBR5|15763_1	0	ENST00000518205.5	867	30	32M	*	0	0	ccatggctctagtcgaagtgtagtagatatgg	*	NM:i:0	MD:Z:898
ENSG00000104517|UBR5|15763_1	0	ENST00000521922.5	7944	30	32M	*	0	0	ccatggctctagtcgaagtgtagtagatatgg	*	NM:i:0	MD:Z:7975
ENSG00000104517|UBR5|13617_1	0	ENST00000520539.6	8502	30	32M	*	0	0	taaatggctgcggtgaagtcaatgtgcaaatg	*	NM:i:0	MD:Z:8533
ENSG00000104517|UBR5|13617_1	0	ENST00000220959.8	8488	30	32M	*	0	0	taaatggctgcggtgaagtcaatgtgcaaatg	*	NM:i:0	MD:Z:8519
ENSG00000104517|UBR5|13617_1	0	ENST00000518205.5	1463	30	32M	*	0	0	taaatggctgcggtgaagtcaatgtgcaaatg	*	NM:i:0	MD:Z:1494
ENSG00000104517|UBR5|13617_1	0	ENST00000521922.5	8540	30	32M	*	0	0	taaatggctgcggtgaagtcaatgtgcaaatg	*	NM:i:0	MD:Z:8571
ENSG00000104549|SQLE|18007_1	0	ENST00000523430.5	599	30	32M	*	0	0	atgggagttcagtacaaggataaagagactgg	*	NM:i:0	MD:Z:630
ENSG00000104549|SQLE|18007_1	0	ENST00000265896.10	1680	30	32M	*	0	0	atgggagttcagtacaaggataaagagactgg	*	NM:i:0	MD:Z:1711
ENSG00000104549|SQLE|10972_1	0	ENST00000523430.5	286	30	32M	*	0	0	aaaagagcctgacagaatagttggagaattcc	*	NM:i:0	MD:Z:317
ENSG00000104549|SQLE|10972_1	0	ENST00000265896.10	1367	30	32M	*	0	0	aaaagagcctgacagaatagttggagaattcc	*	NM:i:0	MD:Z:1398
ENSG00000104549|SQLE|15368_1	0	ENST00000523430.5	1063	30	32M	*	0	0	acttactggtggaggaatgactgttgctttta	*	NM:i:0	MD:Z:1094
ENSG00000104549|SQLE|15368_1	0	ENST00000265896.10	2144	30	32M	*	0	0	acttactggtggaggaatgactgttgctttta	*	NM:i:0	MD:Z:2175
ENSG00000104660|LEPROTL1|8293_1	0	ENST00000321250.13	338	30	32M	*	0	0	tcgtgtcagcttttggactccctattgtattt	*	NM:i:0	MD:Z:369
ENSG00000104660|LEPROTL1|8293_1	0	ENST00000518001.1	260	30	32M	*	0	0	tcgtgtcagcttttggactccctattgtattt	*	NM:i:0	MD:Z:291
ENSG00000104660|LEPROTL1|8293_1	0	ENST00000442880.6	321	30	32M	*	0	0	tcgtgtcagcttttggactccctattgtattt	*	NM:i:0	MD:Z:352
ENSG00000104660|LEPROTL1|8293_1	0	ENST00000523116.5	266	30	32M	*	0	0	tcgtgtcagcttttggactccctattgtattt	*	NM:i:0	MD:Z:297
ENSG00000104660|LEPROTL1|8293_1	0	ENST00000518192.5	457	30	32M	*	0	0	tcgtgtcagcttttggactccctattgtattt	*	NM:i:0	MD:Z:488
ENSG00000104660|LEPROTL1|17012_1	0	ENST00000518192.5	150	30	32M	*	0	0	caaaatatgaagtggttggcggtcagtgagga	*	NM:i:0	MD:Z:181
ENSG00000105088|OLFM2|6443_1	0	ENST00000593091.2	1609	30	32M	*	0	0	tacaatgtcaccctgtttcacgtcatcagcac	*	NM:i:0	MD:Z:1640
ENSG00000105088|OLFM2|6443_1	0	ENST00000264833.9	1467	30	32M	*	0	0	tacaatgtcaccctgtttcacgtcatcagcac	*	NM:i:0	MD:Z:1498
ENSG00000105088|OLFM2|6443_1	0	ENST00000590841.5	1177	30	32M	*	0	0	tacaatgtcaccctgtttcacgtcatcagcac	*	NM:i:0	MD:Z:1208
ENSG00000105088|OLFM2|10716_1	0	ENST00000593091.2	2035	30	32M	*	0	0	cccaggagttgagtgcatggatctgtttcttt	*	NM:i:0	MD:Z:2066
ENSG00000105088|OLFM2|10716_1	0	ENST00000264833.9	1893	30	32M	*	0	0	cccaggagttgagtgcatggatctgtttcttt	*	NM:i:0	MD:Z:1924
ENSG00000105088|OLFM2|10716_1	0	ENST00000590841.5	1603	30	32M	*	0	0	cccaggagttgagtgcatggatctgtttcttt	*	NM:i:0	MD:Z:1634
ENSG00000105127|AKAP8|15452_1	0	ENST00000269701.7	1737	30	32M	*	0	0	ttaggaggtgaggataagaaagagacacctga	*	NM:i:0	MD:Z:1768
ENSG00000105127|AKAP8|15452_1	0	ENST00000680245.1	1696	30	32M	*	0	0	ttaggaggtgaggataagaaagagacacctga	*	NM:i:0	MD:Z:1727
ENSG00000105127|AKAP8|18009_1	0	ENST00000269701.7	2077	30	32M	*	0	0	cggatgctgaagtggaacaaactgatgcagag	*	NM:i:0	MD:Z:2108
ENSG00000105127|AKAP8|18009_1	0	ENST00000680245.1	2036	30	32M	*	0	0	cggatgctgaagtggaacaaactgatgcagag	*	NM:i:0	MD:Z:2067
ENSG00000105127|AKAP8|7873_1	0	ENST00000269701.7	2383	30	32M	*	0	0	tagtgcacttggaataataaaggttgggtgat	*	NM:i:0	MD:Z:2414
ENSG00000105127|AKAP8|7873_1	0	ENST00000680245.1	2342	30	32M	*	0	0	tagtgcacttggaataataaaggttgggtgat	*	NM:i:0	MD:Z:2373
ENSG00000105146|AURKC|4298_1	0	ENST00000415300.6	686	30	32M	*	0	0	ggagaacatatgatgaaaaggtggatttgtgg	*	NM:i:0	MD:Z:717
ENSG00000105146|AURKC|4298_1	0	ENST00000302804.12	864	30	32M	*	0	0	ggagaacatatgatgaaaaggtggatttgtgg	*	NM:i:0	MD:Z:895
ENSG00000105146|AURKC|4298_1	0	ENST00000599062.5	629	30	32M	*	0	0	ggagaacatatgatgaaaaggtggatttgtgg	*	NM:i:0	MD:Z:660
ENSG00000105146|AURKC|4298_1	0	ENST00000598785.5	703	30	32M	*	0	0	ggagaacatatgatgaaaaggtggatttgtgg	*	NM:i:0	MD:Z:734
ENSG00000105146|AURKC|11911_1	0	ENST00000415300.6	355	30	32M	*	0	0	atcctgcgcctgtataactatttccatgatgc	*	NM:i:0	MD:Z:386
ENSG00000105146|AURKC|11911_1	0	ENST00000302804.12	533	30	32M	*	0	0	atcctgcgcctgtataactatttccatgatgc	*	NM:i:0	MD:Z:564
ENSG00000105146|AURKC|11911_1	0	ENST00000599062.5	298	30	32M	*	0	0	atcctgcgcctgtataactatttccatgatgc	*	NM:i:0	MD:Z:329
ENSG00000105146|AURKC|11911_1	0	ENST00000598785.5	372	30	32M	*	0	0	atcctgcgcctgtataactatttccatgatgc	*	NM:i:0	MD:Z:403
ENSG00000105146|AURKC|15678_1	0	ENST00000302804.12	1197	30	32M	*	0	0	ctctcctggctctgccacctcatttgtcttta	*	NM:i:0	MD:Z:1228
ENSG00000105146|AURKC|15678_1	0	ENST00000598785.5	1036	30	32M	*	0	0	ctctcctggctctgccacctcatttgtcttta	*	NM:i:0	MD:Z:1067
ENSG00000105173|CCNE1|14110_1	0	ENST00000262643.8	627	30	32M	*	0	0	tcttctggattggttaatggaggtgtgtgaag	*	NM:i:0	MD:Z:658
ENSG00000105173|CCNE1|14110_1	0	ENST00000444983.6	453	30	32M	*	0	0	tcttctggattggttaatggaggtgtgtgaag	*	NM:i:0	MD:Z:484
ENSG00000105173|CCNE1|14110_1	0	ENST00000357943.9	453	30	32M	*	0	0	tcttctggattggttaatggaggtgtgtgaag	*	NM:i:0	MD:Z:484
ENSG00000105173|CCNE1|5993_1	0	ENST00000262643.8	415	30	32M	*	0	0	acacctgacaaagaagatgatgaccgggttta	*	NM:i:0	MD:Z:446
ENSG00000105173|CCNE1|5993_1	0	ENST00000444983.6	241	30	32M	*	0	0	acacctgacaaagaagatgatgaccgggttta	*	NM:i:0	MD:Z:272
ENSG00000105173|CCNE1|5993_1	0	ENST00000357943.9	241	30	32M	*	0	0	acacctgacaaagaagatgatgaccgggttta	*	NM:i:0	MD:Z:272
ENSG00000106459|NRF1|13307_1	0	ENST00000393232.6	1427	30	32M	*	0	0	tcggagcacttactggagtccaagatgctaat	*	NM:i:0	MD:Z:1458
ENSG00000106459|NRF1|13307_1	0	ENST00000223190.8	1394	30	32M	*	0	0	tcggagcacttactggagtccaagatgctaat	*	NM:i:0	MD:Z:1425
ENSG00000106459|NRF1|13307_1	0	ENST00000311967.6	1394	30	32M	*	0	0	tcggagcacttactggagtccaagatgctaat	*	NM:i:0	MD:Z:1425
ENSG00000106459|NRF1|13307_1	0	ENST00000393230.6	1426	30	32M	*	0	0	tcggagcacttactggagtccaagatgctaat	*	NM:i:0	MD:Z:1457
ENSG00000106459|NRF1|13307_1	0	ENST00000353868.5	1416	30	32M	*	0	0	tcggagcacttactggagtccaagatgctaat	*	NM:i:0	MD:Z:1447
ENSG00000106460|TMEM106B|6403_1	0	ENST00000396668.8	727	30	32M	*	0	0	cagtacctaccgttatagcagaggaaatgagt	*	NM:i:0	MD:Z:758
ENSG00000106460|TMEM106B|6403_1	0	ENST00000444443.6	847	30	32M	*	0	0	cagtacctaccgttatagcagaggaaatgagt	*	NM:i:0	MD:Z:878
ENSG00000106460|TMEM106B|6403_1	0	ENST00000704457.1	721	30	32M	*	0	0	cagtacctaccgttatagcagaggaaatgagt	*	NM:i:0	MD:Z:752
ENSG00000106460|TMEM106B|6403_1	0	ENST00000396667.7	915	30	32M	*	0	0	cagtacctaccgttatagcagaggaaatgagt	*	NM:i:0	MD:Z:946
ENSG00000106460|TMEM106B|6403_1	0	ENST00000704348.1	575	30	32M	*	0	0	cagtacctaccgttatagcagaggaaatgagt	*	NM:i:0	MD:Z:606
ENSG00000106460|TMEM106B|6403_1	0	ENST00000704417.1	654	30	32M	*	0	0	cagtacctaccgttatagcagaggaaatgagt	*	NM:i:0	MD:Z:685
ENSG00000106460|TMEM106B|6403_1	0	ENST00000704416.1	359	30	32M	*	0	0	cagtacctaccgttatagcagaggaaatgagt	*	NM:i:0	MD:Z:390
ENSG00000106460|TMEM106B|6403_1	0	ENST00000704349.1	562	30	32M	*	0	0	cagtacctaccgttatagcagaggaaatgagt	*	NM:i:0	MD:Z:593
ENSG00000106460|TMEM106B|6403_1	0	ENST00000704455.1	808	30	32M	*	0	0	cagtacctaccgttatagcagaggaaatgagt	*	NM:i:0	MD:Z:839
ENSG00000106460|TMEM106B|12620_1	0	ENST00000396668.8	1526	30	32M	*	0	0	ggttagtgattgcctaacacttataagccaaa	*	NM:i:0	MD:Z:1557
ENSG00000106460|TMEM106B|12620_1	0	ENST00000444443.6	1646	30	32M	*	0	0	ggttagtgattgcctaacacttataagccaaa	*	NM:i:0	MD:Z:1677
ENSG00000106460|TMEM106B|12620_1	0	ENST00000396667.7	1714	30	32M	*	0	0	ggttagtgattgcctaacacttataagccaaa	*	NM:i:0	MD:Z:1745
ENSG00000106460|TMEM106B|12620_1	0	ENST00000704417.1	1453	30	32M	*	0	0	ggttagtgattgcctaacacttataagccaaa	*	NM:i:0	MD:Z:1484
ENSG00000106460|TMEM106B|12620_1	0	ENST00000704416.1	1158	30	32M	*	0	0	ggttagtgattgcctaacacttataagccaaa	*	NM:i:0	MD:Z:1189
ENSG00000106460|TMEM106B|2997_1	0	ENST00000396668.8	2235	30	32M	*	0	0	gtcttttcacttaccaagttctagggacattt	*	NM:i:0	MD:Z:2266
ENSG00000106460|TMEM106B|2997_1	0	ENST00000444443.6	2355	30	32M	*	0	0	gtcttttcacttaccaagttctagggacattt	*	NM:i:0	MD:Z:2386
ENSG00000106460|TMEM106B|2997_1	0	ENST00000396667.7	2423	30	32M	*	0	0	gtcttttcacttaccaagttctagggacattt	*	NM:i:0	MD:Z:2454
ENSG00000106460|TMEM106B|2997_1	0	ENST00000704417.1	2162	30	32M	*	0	0	gtcttttcacttaccaagttctagggacattt	*	NM:i:0	MD:Z:2193
ENSG00000106462|EZH2|18548_1	0	ENST00000320356.7	1420	30	32M	*	0	0	attgaacctcctgagaatgtggagtggagtgg	*	NM:i:0	MD:Z:1451
ENSG00000104738|MCM4|10030_1	0	ENST00000650216.1	849	30	32M	*	0	0	gagctgtgcctattcgagtcaatccaagagtg	*	NM:i:0	MD:Z:880
ENSG00000104738|MCM4|13759_1	0	ENST00000648407.1	2305	30	32M	*	0	0	ccctggcagatgatgatttcctgacagtgact	*	NM:i:0	MD:Z:2336
ENSG00000104738|MCM4|13759_1	0	ENST00000649838.1	2791	30	32M	*	0	0	ccctggcagatgatgatttcctgacagtgact	*	NM:i:0	MD:Z:2822
ENSG00000104738|MCM4|13759_1	0	ENST00000649919.1	2583	30	32M	*	0	0	ccctggcagatgatgatttcctgacagtgact	*	NM:i:0	MD:Z:2614
ENSG00000104738|MCM4|13759_1	0	ENST00000262105.6	2746	30	32M	*	0	0	ccctggcagatgatgatttcctgacagtgact	*	NM:i:0	MD:Z:2777
ENSG00000104738|MCM4|13759_1	0	ENST00000649973.1	2625	30	32M	*	0	0	ccctggcagatgatgatttcctgacagtgact	*	NM:i:0	MD:Z:2656
ENSG00000104738|MCM4|13759_1	0	ENST00000650216.1	2202	30	32M	*	0	0	ccctggcagatgatgatttcctgacagtgact	*	NM:i:0	MD:Z:2233
ENSG00000104738|MCM4|13759_1	0	ENST00000697122.1	1219	30	32M	*	0	0	ccctggcagatgatgatttcctgacagtgact	*	NM:i:0	MD:Z:1250
ENSG00000104756|KCTD9|16326_1	0	ENST00000504141.1	916	30	32M	*	0	0	gaaggtgctaatctgaaaggtgtggatatgga	*	NM:i:0	MD:Z:947
ENSG00000104756|KCTD9|16326_1	0	ENST00000221200.9	1103	30	32M	*	0	0	gaaggtgctaatctgaaaggtgtggatatgga	*	NM:i:0	MD:Z:1134
ENSG00000104756|KCTD9|16326_1	0	ENST00000710397.1	1103	30	32M	*	0	0	gaaggtgctaatctgaaaggtgtggatatgga	*	NM:i:0	MD:Z:1134
ENSG00000104756|KCTD9|16326_1	0	ENST00000522306.1	577	30	32M	*	0	0	gaaggtgctaatctgaaaggtgtggatatgga	*	NM:i:2	MD:Z:22c0t584
ENSG00000104756|KCTD9|16326_1	0	ENST00000434597.2	915	30	32M	*	0	0	gaaggtgctaatctgaaaggtgtggatatgga	*	NM:i:0	MD:Z:946
ENSG00000104756|KCTD9|16326_1	0	ENST00000512203.1	766	30	32M	*	0	0	gaaggtgctaatctgaaaggtgtggatatgga	*	NM:i:0	MD:Z:797
ENSG00000104756|KCTD9|16326_1	0	ENST00000430462.1	913	30	32M	*	0	0	gaaggtgctaatctgaaaggtgtggatatgga	*	NM:i:1	MD:Z:11c932
ENSG00000104756|KCTD9|12744_1	0	ENST00000504141.1	1112	30	32M	*	0	0	agggagctatatttgaagagatgctgacacca	*	NM:i:0	MD:Z:1143
ENSG00000104756|KCTD9|12744_1	0	ENST00000221200.9	1299	30	32M	*	0	0	agggagctatatttgaagagatgctgacacca	*	NM:i:0	MD:Z:1330
ENSG00000104756|KCTD9|12744_1	0	ENST00000710397.1	1299	30	32M	*	0	0	agggagctatatttgaagagatgctgacacca	*	NM:i:0	MD:Z:1330
ENSG00000104756|KCTD9|12744_1	0	ENST00000522306.1	774	30	32M	*	0	0	agggagctatatttgaagagatgctgacacca	*	NM:i:0	MD:Z:805
ENSG00000104756|KCTD9|12744_1	0	ENST00000526766.1	1108	30	32M	*	0	0	agggagctatatttgaagagatgctgacacca	*	NM:i:1	MD:Z:25a1113
ENSG00000104756|KCTD9|12744_1	0	ENST00000434597.2	1112	30	1S31M	*	0	0	agggagctatatttgaagagatgctgacacca	*	NM:i:1	MD:Z:8g1133
ENSG00000104756|KCTD9|12744_1	0	ENST00000512203.1	962	30	32M	*	0	0	agggagctatatttgaagagatgctgacacca	*	NM:i:2	MD:Z:8g1g982
ENSG00000104756|KCTD9|4476_1	0	ENST00000504141.1	497	30	32M	*	0	0	tgggtgtgttagaagaagcaagattttttggt	*	NM:i:0	MD:Z:528
ENSG00000104756|KCTD9|4476_1	0	ENST00000221200.9	684	30	32M	*	0	0	tgggtgtgttagaagaagcaagattttttggt	*	NM:i:0	MD:Z:715
ENSG00000104756|KCTD9|4476_1	0	ENST00000710397.1	684	30	32M	*	0	0	tgggtgtgttagaagaagcaagattttttggt	*	NM:i:0	MD:Z:715
ENSG00000104756|KCTD9|4476_1	0	ENST00000434597.2	497	30	32M	*	0	0	tgggtgtgttagaagaagcaagattttttggt	*	NM:i:0	MD:Z:528
ENSG00000104756|KCTD9|4476_1	0	ENST00000512203.1	497	30	32M	*	0	0	tgggtgtgttagaagaagcaagattttttggt	*	NM:i:0	MD:Z:528
ENSG00000104756|KCTD9|4476_1	0	ENST00000526766.1	499	30	2S30M	*	0	0	tgggtgtgttagaagaagcaagattttttggt	*	NM:i:0	MD:Z:528
ENSG00000104756|KCTD9|4476_1	0	ENST00000430462.1	501	30	6S24M2S	*	0	0	tgggtgtgttagaagaagcaagattttttggt	*	NM:i:0	MD:Z:524
ENSG00000104774|MAN2B1|8071_1	0	ENST00000221363.9	689	30	32M	*	0	0	ggcgccttgattatcaagataagtgggtacgg	*	NM:i:0	MD:Z:720
ENSG00000104774|MAN2B1|8071_1	0	ENST00000456935.7	697	30	32M	*	0	0	ggcgccttgattatcaagataagtgggtacgg	*	NM:i:0	MD:Z:728
ENSG00000104774|MAN2B1|817_1	0	ENST00000221363.9	1897	30	32M	*	0	0	ttgatggagattatgaacatgaatcagcaact	*	NM:i:0	MD:Z:1928
ENSG00000104774|MAN2B1|817_1	0	ENST00000456935.7	1908	30	32M	*	0	0	ttgatggagattatgaacatgaatcagcaact	*	NM:i:0	MD:Z:1939
ENSG00000104774|MAN2B1|726_1	0	ENST00000597692.1	566	30	32M	*	0	0	tcagttcaatggaaggaggtggatggttaggt	*	NM:i:0	MD:Z:597
ENSG00000104774|MAN2B1|726_1	0	ENST00000221363.9	3037	30	32M	*	0	0	tcagttcaatggaaggaggtggatggttaggt	*	NM:i:0	MD:Z:3068
ENSG00000104774|MAN2B1|726_1	0	ENST00000456935.7	3048	30	32M	*	0	0	tcagttcaatggaaggaggtggatggttaggt	*	NM:i:0	MD:Z:3079
ENSG00000106066|CPVL|4640_1	0	ENST00000265394.10	869	30	32M	*	0	0	agaattcctgtaccaaattggcttgttggatg	*	NM:i:0	MD:Z:900
ENSG00000106066|CPVL|4640_1	0	ENST00000396276.7	917	30	32M	*	0	0	agaattcctgtaccaaattggcttgttggatg	*	NM:i:0	MD:Z:948
ENSG00000106066|CPVL|4640_1	0	ENST00000409850.5	1397	30	32M	*	0	0	agaattcctgtaccaaattggcttgttggatg	*	NM:i:0	MD:Z:1428
ENSG00000106077|ABHD11|17999_1	0	ENST00000222800.8	226	30	32M	*	0	0	ggctcttcggcagcaaaactaacttcaactcc	*	NM:i:0	MD:Z:257
ENSG00000106077|ABHD11|17999_1	0	ENST00000395147.9	256	30	32M	*	0	0	ggctcttcggcagcaaaactaacttcaactcc	*	NM:i:0	MD:Z:287
ENSG00000106077|ABHD11|17999_1	0	ENST00000437775.7	255	30	32M	*	0	0	ggctcttcggcagcaaaactaacttcaactcc	*	NM:i:0	MD:Z:286
ENSG00000106077|ABHD11|17999_1	0	ENST00000458339.6	247	30	32M	*	0	0	ggctcttcggcagcaaaactaacttcaactcc	*	NM:i:0	MD:Z:278
ENSG00000106077|ABHD11|10834_1	0	ENST00000222800.8	601	30	32M	*	0	0	gaaaactggcggatgaacagctcagttctgtc	*	NM:i:0	MD:Z:632
ENSG00000106077|ABHD11|10834_1	0	ENST00000437775.7	630	30	32M	*	0	0	gaaaactggcggatgaacagctcagttctgtc	*	NM:i:0	MD:Z:661
ENSG00000106089|STX1A|13849_1	0	ENST00000395156.7	1020	30	32M	*	0	0	tgtgcatgatctctgtgagtgtgcgtctgtac	*	NM:i:0	MD:Z:1051
ENSG00000106089|STX1A|13849_1	0	ENST00000222812.8	1076	30	32M	*	0	0	tgtgcatgatctctgtgagtgtgcgtctgtac	*	NM:i:0	MD:Z:1107
ENSG00000106089|STX1A|3169_1	0	ENST00000395156.7	1624	30	32M	*	0	0	gtcttgcgctctgggaagtcagatgtcatttc	*	NM:i:0	MD:Z:1655
ENSG00000106089|STX1A|3169_1	0	ENST00000222812.8	1680	30	32M	*	0	0	gtcttgcgctctgggaagtcagatgtcatttc	*	NM:i:0	MD:Z:1711
ENSG00000106089|STX1A|5820_1	0	ENST00000395156.7	1978	30	32M	*	0	0	caaaggtcttggtacaaccagctgcccatttt	*	NM:i:0	MD:Z:2009
ENSG00000106089|STX1A|5820_1	0	ENST00000222812.8	2034	30	32M	*	0	0	caaaggtcttggtacaaccagctgcccatttt	*	NM:i:0	MD:Z:2065
ENSG00000106100|NOD1|13310_1	0	ENST00000222823.9	2764	30	32M	*	0	0	taaaggtgctaagcgaagagctgaccaaatac	*	NM:i:0	MD:Z:2795
ENSG00000106100|NOD1|907_1	0	ENST00000222823.9	3349	30	32M	*	0	0	aggccaaagtctatgaagatgagaagcggatt	*	NM:i:0	MD:Z:3380
ENSG00000106100|NOD1|15442_1	0	ENST00000222823.9	1240	30	32M	*	0	0	gcatgttcagctgcttcaaggaaagtgacagg	*	NM:i:0	MD:Z:1271
ENSG00000106113|CRHR2|16142_1	0	ENST00000471646.6	406	30	32M	*	0	0	ggaatgcctatcgagaatgcttggagaatggg	*	NM:i:0	MD:Z:437
ENSG00000106113|CRHR2|16142_1	0	ENST00000506074.6	475	30	32M	*	0	0	ggaatgcctatcgagaatgcttggagaatggg	*	NM:i:0	MD:Z:506
ENSG00000106113|CRHR2|16142_1	0	ENST00000341843.8	608	30	32M	*	0	0	ggaatgcctatcgagaatgcttggagaatggg	*	NM:i:0	MD:Z:639
ENSG00000106113|CRHR2|16142_1	0	ENST00000348438.8	381	30	32M	*	0	0	ggaatgcctatcgagaatgcttggagaatggg	*	NM:i:0	MD:Z:412
ENSG00000106952|TNFSF8|9172_1	0	ENST00000618336.4	765	30	32M	*	0	0	gccttgaaactctacaaccctgaaccttgatg	*	NM:i:0	MD:Z:796
ENSG00000106952|TNFSF8|9172_1	0	ENST00000827194.1	709	30	4S20M8S	*	0	0	gccttgaaactctacaaccctgaaccttgatg	*	NM:i:0	MD:Z:728
ENSG00000106952|TNFSF8|9172_1	0	ENST00000827195.1	1330	30	4S20M8S	*	0	0	gccttgaaactctacaaccctgaaccttgatg	*	NM:i:0	MD:Z:1349
ENSG00000106952|TNFSF8|9172_2	0	ENST00000223795.3	813	30	32M	*	0	0	agtgtgtgagtctggaatgcaaacgaaacacg	*	NM:i:0	MD:Z:844
ENSG00000106952|TNFSF8|4327_1	0	ENST00000618336.4	1221	30	32M	*	0	0	ctttgttgttctaggaaagtttttgacacagc	*	NM:i:0	MD:Z:1252
ENSG00000106952|TNFSF8|4327_2	0	ENST00000223795.3	1174	30	32M	*	0	0	gtgaagtatctttcagatagcaggcagggaag	*	NM:i:0	MD:Z:1205
ENSG00000106976|DNM1|17981_1	0	ENST00000475805.5	1023	30	32M	*	0	0	gtggaggaatacaagaacttccgccctgatga	*	NM:i:0	MD:Z:1054
ENSG00000106976|DNM1|17981_1	0	ENST00000341179.11	1023	30	32M	*	0	0	gtggaggaatacaagaacttccgccctgatga	*	NM:i:0	MD:Z:1054
ENSG00000106976|DNM1|17981_1	0	ENST00000372923.8	1023	30	32M	*	0	0	gtggaggaatacaagaacttccgccctgatga	*	NM:i:0	MD:Z:1054
ENSG00000106976|DNM1|17981_1	0	ENST00000393594.7	1014	30	32M	*	0	0	gtggaggaatacaagaacttccgccctgatga	*	NM:i:0	MD:Z:1045
ENSG00000106976|DNM1|17981_1	0	ENST00000628346.2	1005	30	32M	*	0	0	gtggaggaatacaagaacttccgccctgatga	*	NM:i:0	MD:Z:1036
ENSG00000106976|DNM1|17981_1	0	ENST00000486160.3	987	30	32M	*	0	0	gtggaggaatacaagaacttccgccctgatga	*	NM:i:0	MD:Z:1018
ENSG00000106976|DNM1|17981_1	0	ENST00000627061.2	985	30	32M	*	0	0	gtggaggaatacaagaacttccgccctgatga	*	NM:i:0	MD:Z:1016
ENSG00000106976|DNM1|17981_1	0	ENST00000706053.1	985	30	32M	*	0	0	gtggaggaatacaagaacttccgccctgatga	*	NM:i:0	MD:Z:1016
ENSG00000106976|DNM1|17981_1	0	ENST00000627543.2	985	30	32M	*	0	0	gtggaggaatacaagaacttccgccctgatga	*	NM:i:0	MD:Z:1016
ENSG00000106976|DNM1|17981_1	0	ENST00000634267.2	931	30	32M	*	0	0	gtggaggaatacaagaacttccgccctgatga	*	NM:i:0	MD:Z:962
ENSG00000106976|DNM1|278_1	0	ENST00000475805.5	1662	30	32M	*	0	0	ggctggctgactatcaataatattggcatcat	*	NM:i:0	MD:Z:1693
ENSG00000106976|DNM1|278_1	0	ENST00000341179.11	1662	30	32M	*	0	0	ggctggctgactatcaataatattggcatcat	*	NM:i:0	MD:Z:1693
ENSG00000106976|DNM1|278_1	0	ENST00000372923.8	1662	30	32M	*	0	0	ggctggctgactatcaataatattggcatcat	*	NM:i:0	MD:Z:1693
ENSG00000106976|DNM1|278_1	0	ENST00000393594.7	1653	30	32M	*	0	0	ggctggctgactatcaataatattggcatcat	*	NM:i:0	MD:Z:1684
ENSG00000106976|DNM1|278_1	0	ENST00000628346.2	1632	30	32M	*	0	0	ggctggctgactatcaataatattggcatcat	*	NM:i:0	MD:Z:1663
ENSG00000106976|DNM1|278_1	0	ENST00000486160.3	1626	30	32M	*	0	0	ggctggctgactatcaataatattggcatcat	*	NM:i:0	MD:Z:1657
ENSG00000106976|DNM1|278_1	0	ENST00000627061.2	1537	30	32M	*	0	0	ggctggctgactatcaataatattggcatcat	*	NM:i:0	MD:Z:1568
ENSG00000106976|DNM1|278_1	0	ENST00000706053.1	1624	30	32M	*	0	0	ggctggctgactatcaataatattggcatcat	*	NM:i:0	MD:Z:1655
ENSG00000106976|DNM1|278_1	0	ENST00000627543.2	1624	30	32M	*	0	0	ggctggctgactatcaataatattggcatcat	*	NM:i:0	MD:Z:1655
ENSG00000106976|DNM1|278_1	0	ENST00000634267.2	1570	30	32M	*	0	0	ggctggctgactatcaataatattggcatcat	*	NM:i:0	MD:Z:1601
ENSG00000106976|DNM1|1195_1	0	ENST00000475805.5	350	30	32M	*	0	0	caagggaaagaaattcaccgacttcgaggagg	*	NM:i:0	MD:Z:381
ENSG00000106976|DNM1|1195_1	0	ENST00000341179.11	350	30	32M	*	0	0	caagggaaagaaattcaccgacttcgaggagg	*	NM:i:0	MD:Z:381
ENSG00000106976|DNM1|1195_1	0	ENST00000372923.8	350	30	32M	*	0	0	caagggaaagaaattcaccgacttcgaggagg	*	NM:i:0	MD:Z:381
ENSG00000106976|DNM1|1195_1	0	ENST00000393594.7	341	30	32M	*	0	0	caagggaaagaaattcaccgacttcgaggagg	*	NM:i:0	MD:Z:372
ENSG00000106976|DNM1|1195_1	0	ENST00000628346.2	332	30	32M	*	0	0	caagggaaagaaattcaccgacttcgaggagg	*	NM:i:0	MD:Z:363
ENSG00000106976|DNM1|1195_1	0	ENST00000486160.3	314	30	32M	*	0	0	caagggaaagaaattcaccgacttcgaggagg	*	NM:i:0	MD:Z:345
ENSG00000104960|PTOV1|10219_1	0	ENST00000599732.5	455	30	32M	*	0	0	gaccctactctgactccactgcaaagctgaag	*	NM:i:0	MD:Z:486
ENSG00000104960|PTOV1|10219_1	0	ENST00000601675.5	421	30	32M	*	0	0	gaccctactctgactccactgcaaagctgaag	*	NM:i:0	MD:Z:452
ENSG00000104960|PTOV1|14640_1	0	ENST00000601638.5	1008	30	32M	*	0	0	gtgcacttttcctacaaagcatcgtgtgagat	*	NM:i:0	MD:Z:1039
ENSG00000104960|PTOV1|14640_1	0	ENST00000391842.6	1221	30	32M	*	0	0	gtgcacttttcctacaaagcatcgtgtgagat	*	NM:i:0	MD:Z:1252
ENSG00000104960|PTOV1|14640_1	0	ENST00000599732.5	1189	30	32M	*	0	0	gtgcacttttcctacaaagcatcgtgtgagat	*	NM:i:0	MD:Z:1220
ENSG00000104960|PTOV1|14640_1	0	ENST00000601675.5	1155	30	32M	*	0	0	gtgcacttttcctacaaagcatcgtgtgagat	*	NM:i:0	MD:Z:1186
ENSG00000104972|LILRB1|11080_1	0	ENST00000396331.5	1449	30	32M	*	0	0	tgacccatggcgtctaagatcaacgtaccaat	*	NM:i:0	MD:Z:1480
ENSG00000104972|LILRB1|11080_1	0	ENST00000396327.7	1364	30	32M	*	0	0	tgacccatggcgtctaagatcaacgtaccaat	*	NM:i:0	MD:Z:1395
ENSG00000104972|LILRB1|11080_1	0	ENST00000324602.12	1290	30	32M	*	0	0	tgacccatggcgtctaagatcaacgtaccaat	*	NM:i:0	MD:Z:1321
ENSG00000104972|LILRB1|11080_1	0	ENST00000396332.8	1262	30	32M	*	0	0	tgacccatggcgtctaagatcaacgtaccaat	*	NM:i:0	MD:Z:1293
ENSG00000104972|LILRB1|11080_1	0	ENST00000427581.6	1533	30	32M	*	0	0	tgacccatggcgtctaagatcaacgtaccaat	*	NM:i:0	MD:Z:1564
ENSG00000104972|LILRB1|11080_1	0	ENST00000396315.5	1092	30	32M	*	0	0	tgacccatggcgtctaagatcaacgtaccaat	*	NM:i:0	MD:Z:1123
ENSG00000104972|LILRB1|11080_1	0	ENST00000396317.5	1092	30	32M	*	0	0	tgacccatggcgtctaagatcaacgtaccaat	*	NM:i:0	MD:Z:1123
ENSG00000104972|LILRB1|10408_1	0	ENST00000396331.5	2417	30	32M	*	0	0	gactctgggaacttttaggggtcactcaattc	*	NM:i:0	MD:Z:2448
ENSG00000104972|LILRB1|10408_1	0	ENST00000396327.7	2335	30	32M	*	0	0	gactctgggaacttttaggggtcactcaattc	*	NM:i:0	MD:Z:2366
ENSG00000104972|LILRB1|10408_1	0	ENST00000324602.12	2264	30	32M	*	0	0	gactctgggaacttttaggggtcactcaattc	*	NM:i:0	MD:Z:2295
ENSG00000104972|LILRB1|10408_1	0	ENST00000396332.8	2233	30	32M	*	0	0	gactctgggaacttttaggggtcactcaattc	*	NM:i:0	MD:Z:2264
ENSG00000104972|LILRB1|10408_1	0	ENST00000427581.6	2546	30	32M	*	0	0	gactctgggaacttttaggggtcactcaattc	*	NM:i:0	MD:Z:2577
ENSG00000104972|LILRB1|10408_1	0	ENST00000396315.5	2066	30	32M	*	0	0	gactctgggaacttttaggggtcactcaattc	*	NM:i:0	MD:Z:2097
ENSG00000104972|LILRB1|10408_1	0	ENST00000396317.5	2012	30	32M	*	0	0	gactctgggaacttttaggggtcactcaattc	*	NM:i:0	MD:Z:2043
ENSG00000104972|LILRB1|17653_1	0	ENST00000396331.5	2517	30	32M	*	0	0	gtagctgagaaaactaagtcagaaagtgcatt	*	NM:i:0	MD:Z:2548
ENSG00000104972|LILRB1|17653_1	0	ENST00000396327.7	2435	30	32M	*	0	0	gtagctgagaaaactaagtcagaaagtgcatt	*	NM:i:0	MD:Z:2466
ENSG00000104972|LILRB1|17653_1	0	ENST00000324602.12	2364	30	32M	*	0	0	gtagctgagaaaactaagtcagaaagtgcatt	*	NM:i:0	MD:Z:2395
ENSG00000104972|LILRB1|17653_1	0	ENST00000396332.8	2333	30	32M	*	0	0	gtagctgagaaaactaagtcagaaagtgcatt	*	NM:i:0	MD:Z:2364
ENSG00000104972|LILRB1|17653_1	0	ENST00000427581.6	2646	30	32M	*	0	0	gtagctgagaaaactaagtcagaaagtgcatt	*	NM:i:0	MD:Z:2677
ENSG00000104974|LILRA1|12266_1	0	ENST00000251372.8	1785	30	32M	*	0	0	tctggactgtctgccaatcatttttagaggga	*	NM:i:0	MD:Z:1816
ENSG00000104974|LILRA1|12266_1	0	ENST00000453777.1	1157	30	32M	*	0	0	tctggactgtctgccaatcatttttagaggga	*	NM:i:0	MD:Z:1188
ENSG00000105793|GTPBP10|10340_1	0	ENST00000257659.12	424	30	32M	*	0	0	tcaaacagatatcagtagctgatcttccgggt	*	NM:i:0	MD:Z:455
ENSG00000105793|GTPBP10|10340_1	0	ENST00000222511.11	610	30	32M	*	0	0	tcaaacagatatcagtagctgatcttccgggt	*	NM:i:0	MD:Z:641
ENSG00000105793|GTPBP10|5553_1	0	ENST00000257659.12	1202	30	32M	*	0	0	gggcagtggaggattgaggagatattggtcaa	*	NM:i:0	MD:Z:1233
ENSG00000105793|GTPBP10|5553_1	0	ENST00000222511.11	1388	30	32M	*	0	0	gggcagtggaggattgaggagatattggtcaa	*	NM:i:0	MD:Z:1419
ENSG00000105793|GTPBP10|15653_1	0	ENST00000257659.12	1369	30	32M	*	0	0	aggtaatgcacgttaattagctatattgagcc	*	NM:i:0	MD:Z:1400
ENSG00000105793|GTPBP10|15653_1	0	ENST00000222511.11	1555	30	32M	*	0	0	aggtaatgcacgttaattagctatattgagcc	*	NM:i:0	MD:Z:1586
ENSG00000105810|CDK6|13754_1	0	ENST00000265734.8	1320	30	32M	*	0	0	tggaaaggtgcaaagaaaacctggattcccac	*	NM:i:0	MD:Z:1351
ENSG00000105810|CDK6|13754_1	0	ENST00000424848.3	1371	30	32M	*	0	0	tggaaaggtgcaaagaaaacctggattcccac	*	NM:i:0	MD:Z:1402
ENSG00000105810|CDK6|12017_1	0	ENST00000265734.8	1560	30	32M	*	0	0	ttttgaaatcaatgcaagagtgattgcagctt	*	NM:i:0	MD:Z:1591
ENSG00000105810|CDK6|12017_1	0	ENST00000424848.3	1611	30	32M	*	0	0	ttttgaaatcaatgcaagagtgattgcagctt	*	NM:i:0	MD:Z:1642
ENSG00000105825|TFPI2|17682_1	0	ENST00000222543.11	649	30	32M	*	0	0	ggagggaatgacaataactttgttagcaggga	*	NM:i:0	MD:Z:680
ENSG00000105825|TFPI2|17682_1	0	ENST00000650573.1	661	30	32M	*	0	0	ggagggaatgacaataactttgttagcaggga	*	NM:i:0	MD:Z:692
ENSG00000105825|TFPI2|9051_1	0	ENST00000222543.11	332	30	32M	*	0	0	gctggaggatagaaaaagttcccaaagtttgc	*	NM:i:0	MD:Z:363
ENSG00000105825|TFPI2|9051_1	0	ENST00000650573.1	326	30	32M	*	0	0	gctggaggatagaaaaagttcccaaagtttgc	*	NM:i:0	MD:Z:357
ENSG00000105825|TFPI2|8535_1	0	ENST00000222543.11	1490	30	32M	*	0	0	acattgtgggttggagaccactaaacttataa	*	NM:i:0	MD:Z:1521
ENSG00000105851|PIK3CG|15109_1	0	ENST00000440650.6	1545	30	32M	*	0	0	tatctgggaagggagaagaccaaggaagcttc	*	NM:i:0	MD:Z:1576
ENSG00000105851|PIK3CG|15109_1	0	ENST00000496166.6	1617	30	32M	*	0	0	tatctgggaagggagaagaccaaggaagcttc	*	NM:i:0	MD:Z:1648
ENSG00000105851|PIK3CG|15109_1	0	ENST00000359195.3	1770	30	32M	*	0	0	tatctgggaagggagaagaccaaggaagcttc	*	NM:i:0	MD:Z:1801
ENSG00000105851|PIK3CG|846_1	0	ENST00000440650.6	3302	30	32M	*	0	0	gaagtttgcagagacaaaggatggactgtgca	*	NM:i:0	MD:Z:3333
ENSG00000105851|PIK3CG|846_1	0	ENST00000496166.6	3374	30	32M	*	0	0	gaagtttgcagagacaaaggatggactgtgca	*	NM:i:0	MD:Z:3405
ENSG00000105851|PIK3CG|846_1	0	ENST00000359195.3	3527	30	32M	*	0	0	gaagtttgcagagacaaaggatggactgtgca	*	NM:i:0	MD:Z:3558
ENSG00000106683|LIMK1|3966_1	0	ENST00000418310.5	901	30	32M	*	0	0	gacgagattgacctgctgattcaggaaaccag	*	NM:i:0	MD:Z:932
ENSG00000106683|LIMK1|3966_1	0	ENST00000336180.7	896	30	32M	*	0	0	gacgagattgacctgctgattcaggaaaccag	*	NM:i:0	MD:Z:927
ENSG00000106683|LIMK1|3966_1	0	ENST00000538333.3	778	30	32M	*	0	0	gacgagattgacctgctgattcaggaaaccag	*	NM:i:0	MD:Z:809
ENSG00000106688|SLC1A1|2959_1	0	ENST00000262352.8	654	30	32M	*	0	0	aatatgttccctgagaatcttgtccaggcctg	*	NM:i:0	MD:Z:685
ENSG00000106688|SLC1A1|14879_1	0	ENST00000262352.8	1131	30	32M	*	0	0	atagtcgtacgaaagaaccctttccgatttgc	*	NM:i:0	MD:Z:1162
ENSG00000106692|FKTN|10735_1	0	ENST00000223528.6	954	30	32M	*	0	0	caaaggaattactgcaactagcagcgaaaaca	*	NM:i:0	MD:Z:985
ENSG00000106692|FKTN|10735_1	0	ENST00000675668.1	1180	30	32M	*	0	0	caaaggaattactgcaactagcagcgaaaaca	*	NM:i:0	MD:Z:1211
ENSG00000106692|FKTN|10735_1	0	ENST00000357998.10	1045	30	32M	*	0	0	caaaggaattactgcaactagcagcgaaaaca	*	NM:i:0	MD:Z:1076
ENSG00000106692|FKTN|10735_1	0	ENST00000448551.6	1044	30	32M	*	0	0	caaaggaattactgcaactagcagcgaaaaca	*	NM:i:0	MD:Z:1075
ENSG00000106692|FKTN|10735_1	0	ENST00000674633.1	858	30	32M	*	0	0	caaaggaattactgcaactagcagcgaaaaca	*	NM:i:0	MD:Z:889
ENSG00000106692|FKTN|10735_1	0	ENST00000676310.1	856	30	32M	*	0	0	caaaggaattactgcaactagcagcgaaaaca	*	NM:i:0	MD:Z:887
ENSG00000106692|FKTN|1874_1	0	ENST00000223528.6	1158	30	32M	*	0	0	aatttgggaaggtagaagacagcttggaacta	*	NM:i:0	MD:Z:1189
ENSG00000106692|FKTN|1874_1	0	ENST00000675668.1	1384	30	32M	*	0	0	aatttgggaaggtagaagacagcttggaacta	*	NM:i:0	MD:Z:1415
ENSG00000106692|FKTN|1874_1	0	ENST00000357998.10	1249	30	32M	*	0	0	aatttgggaaggtagaagacagcttggaacta	*	NM:i:0	MD:Z:1280
ENSG00000106692|FKTN|1874_1	0	ENST00000448551.6	1248	30	32M	*	0	0	aatttgggaaggtagaagacagcttggaacta	*	NM:i:0	MD:Z:1279
ENSG00000106692|FKTN|1874_1	0	ENST00000674633.1	1062	30	32M	*	0	0	aatttgggaaggtagaagacagcttggaacta	*	NM:i:0	MD:Z:1093
ENSG00000106692|FKTN|1874_1	0	ENST00000676310.1	1060	30	32M	*	0	0	aatttgggaaggtagaagacagcttggaacta	*	NM:i:0	MD:Z:1091
ENSG00000106692|FKTN|12248_1	0	ENST00000223528.6	752	30	32M	*	0	0	tatccaggagcttttgacaggccagagttaca	*	NM:i:0	MD:Z:783
ENSG00000106692|FKTN|12248_1	0	ENST00000675668.1	978	30	32M	*	0	0	tatccaggagcttttgacaggccagagttaca	*	NM:i:0	MD:Z:1009
ENSG00000106692|FKTN|12248_1	0	ENST00000357998.10	843	30	32M	*	0	0	tatccaggagcttttgacaggccagagttaca	*	NM:i:0	MD:Z:874
ENSG00000106692|FKTN|12248_1	0	ENST00000448551.6	842	30	32M	*	0	0	tatccaggagcttttgacaggccagagttaca	*	NM:i:0	MD:Z:873
ENSG00000106692|FKTN|12248_1	0	ENST00000674633.1	656	30	32M	*	0	0	tatccaggagcttttgacaggccagagttaca	*	NM:i:0	MD:Z:687
ENSG00000106692|FKTN|12248_1	0	ENST00000676310.1	654	30	32M	*	0	0	tatccaggagcttttgacaggccagagttaca	*	NM:i:0	MD:Z:685
ENSG00000106714|CNTNAP3|2751_1	0	ENST00000297668.11	1904	30	32M	*	0	0	ccgtctgggctttactatattgatgcagatgg	*	NM:i:0	MD:Z:1935
ENSG00000106714|CNTNAP3|2751_1	0	ENST00000377656.6	2040	30	32M	*	0	0	ccgtctgggctttactatattgatgcagatgg	*	NM:i:0	MD:Z:2071
ENSG00000106714|CNTNAP3|2751_1	0	ENST00000358144.6	1593	30	32M	*	0	0	ccgtctgggctttactatattgatgcagatgg	*	NM:i:0	MD:Z:1624
ENSG00000106714|CNTNAP3|2751_1	0	ENST00000377659.1	2040	30	32M	*	0	0	ccgtctgggctttactatattgatgcagatgg	*	NM:i:0	MD:Z:2071
ENSG00000106714|CNTNAP3|2751_1	0	ENST00000612828.4	1963	30	6S26M	*	0	0	ccgtctgggctttactatattgatgcagatgg	*	NM:i:0	MD:Z:1988
ENSG00000106714|CNTNAP3|2751_1	0	ENST00000377561.7	2139	30	6S26M	*	0	0	ccgtctgggctttactatattgatgcagatgg	*	NM:i:0	MD:Z:2164
ENSG00000106714|CNTNAP3|2751_1	0	ENST00000617422.4	1559	30	6S26M	*	0	0	ccgtctgggctttactatattgatgcagatgg	*	NM:i:0	MD:Z:1584
ENSG00000106714|CNTNAP3|2751_1	0	ENST00000341990.8	2058	30	6S26M	*	0	0	ccgtctgggctttactatattgatgcagatgg	*	NM:i:0	MD:Z:2083
ENSG00000106714|CNTNAP3|2751_1	0	ENST00000637145.1	330	30	6S26M	*	0	0	ccgtctgggctttactatattgatgcagatgg	*	NM:i:0	MD:Z:355
ENSG00000106714|CNTNAP3|2751_1	0	ENST00000617175.1	1806	30	6S26M	*	0	0	ccgtctgggctttactatattgatgcagatgg	*	NM:i:0	MD:Z:1831
ENSG00000106714|CNTNAP3|5548_1	0	ENST00000297668.11	2200	30	32M	*	0	0	ctggtgggttggaagaaccaatgaaacacaca	*	NM:i:0	MD:Z:2231
ENSG00000106714|CNTNAP3|5548_1	0	ENST00000377656.6	2333	30	32M	*	0	0	ctggtgggttggaagaaccaatgaaacacaca	*	NM:i:0	MD:Z:2364
ENSG00000106714|CNTNAP3|5548_1	0	ENST00000358144.6	1889	30	32M	*	0	0	ctggtgggttggaagaaccaatgaaacacaca	*	NM:i:0	MD:Z:1920
ENSG00000106714|CNTNAP3|5548_1	0	ENST00000377659.1	2333	30	32M	*	0	0	ctggtgggttggaagaaccaatgaaacacaca	*	NM:i:0	MD:Z:2364
ENSG00000106714|CNTNAP3|5548_1	0	ENST00000612828.4	2250	30	32M	*	0	0	ctggtgggttggaagaaccaatgaaacacaca	*	NM:i:0	MD:Z:2281
ENSG00000106714|CNTNAP3|5548_1	0	ENST00000377561.7	2429	30	32M	*	0	0	ctggtgggttggaagaaccaatgaaacacaca	*	NM:i:0	MD:Z:2460
ENSG00000106714|CNTNAP3|5548_1	0	ENST00000617422.4	1846	30	32M	*	0	0	ctggtgggttggaagaaccaatgaaacacaca	*	NM:i:0	MD:Z:1877
ENSG00000106714|CNTNAP3|5548_1	0	ENST00000341990.8	2345	30	32M	*	0	0	ctggtgggttggaagaaccaatgaaacacaca	*	NM:i:0	MD:Z:2376
ENSG00000106714|CNTNAP3|5548_1	0	ENST00000637145.1	620	30	32M	*	0	0	ctggtgggttggaagaaccaatgaaacacaca	*	NM:i:0	MD:Z:651
ENSG00000100373|UPK3A|7500_1	0	ENST00000216211.9	1037	30	32M	*	0	0	ccctccaactgcaggaaaacccttaataaaat	*	NM:i:0	MD:Z:1068
ENSG00000100385|IL2RB|10616_1	0	ENST00000703410.1	905	30	32M	*	0	0	cttagtgtacttgctgatcaactgcaggaaca	*	NM:i:0	MD:Z:936
ENSG00000100385|IL2RB|10616_1	0	ENST00000698890.1	1652	30	32M	*	0	0	cttagtgtacttgctgatcaactgcaggaaca	*	NM:i:0	MD:Z:1683
ENSG00000100385|IL2RB|10616_1	0	ENST00000698894.2	908	30	32M	*	0	0	cttagtgtacttgctgatcaactgcaggaaca	*	NM:i:0	MD:Z:939
ENSG00000100385|IL2RB|10616_1	0	ENST00000698902.1	900	30	32M	*	0	0	cttagtgtacttgctgatcaactgcaggaaca	*	NM:i:0	MD:Z:931
ENSG00000100385|IL2RB|10616_1	0	ENST00000698903.1	890	30	32M	*	0	0	cttagtgtacttgctgatcaactgcaggaaca	*	NM:i:0	MD:Z:921
ENSG00000100385|IL2RB|10616_1	0	ENST00000698904.1	864	30	32M	*	0	0	cttagtgtacttgctgatcaactgcaggaaca	*	NM:i:0	MD:Z:895
ENSG00000100385|IL2RB|10616_1	0	ENST00000216223.10	902	30	32M	*	0	0	cttagtgtacttgctgatcaactgcaggaaca	*	NM:i:0	MD:Z:933
ENSG00000100385|IL2RB|10616_1	0	ENST00000445595.2	1098	30	32M	*	0	0	cttagtgtacttgctgatcaactgcaggaaca	*	NM:i:0	MD:Z:1129
ENSG00000100385|IL2RB|10616_1	0	ENST00000698892.1	971	30	32M	*	0	0	cttagtgtacttgctgatcaactgcaggaaca	*	NM:i:0	MD:Z:1002
ENSG00000100385|IL2RB|10616_1	0	ENST00000698893.1	967	30	32M	*	0	0	cttagtgtacttgctgatcaactgcaggaaca	*	NM:i:0	MD:Z:998
ENSG00000100385|IL2RB|10616_1	0	ENST00000429622.6	909	30	32M	*	0	0	cttagtgtacttgctgatcaactgcaggaaca	*	NM:i:0	MD:Z:940
ENSG00000100385|IL2RB|10616_1	0	ENST00000698883.1	1009	30	32M	*	0	0	cttagtgtacttgctgatcaactgcaggaaca	*	NM:i:0	MD:Z:1040
ENSG00000100385|IL2RB|10616_1	0	ENST00000453962.6	935	30	32M	*	0	0	cttagtgtacttgctgatcaactgcaggaaca	*	NM:i:0	MD:Z:966
ENSG00000101843|PSMD10|8710_1	0	ENST00000217958.8	1220	30	32M	*	0	0	agtggaccacattttaagttggatggtgtgct	*	NM:i:0	MD:Z:1251
ENSG00000101846|STS|6680_1	0	ENST00000666110.2	799	30	32M	*	0	0	ggatcaaggttattcaacagcactgataggga	*	NM:i:0	MD:Z:830
ENSG00000101846|STS|6680_1	0	ENST00000674429.1	859	30	32M	*	0	0	ggatcaaggttattcaacagcactgataggga	*	NM:i:0	MD:Z:890
ENSG00000101846|STS|6680_1	0	ENST00000660000.2	594	30	32M	*	0	0	ggatcaaggttattcaacagcactgataggga	*	NM:i:0	MD:Z:625
ENSG00000101846|STS|6680_1	0	ENST00000217961.5	589	30	32M	*	0	0	ggatcaaggttattcaacagcactgataggga	*	NM:i:0	MD:Z:620
ENSG00000101846|STS|11423_1	0	ENST00000666110.2	1679	30	32M	*	0	0	gaggacaggatcattgatggacgtgatctgat	*	NM:i:0	MD:Z:1710
ENSG00000101846|STS|11423_1	0	ENST00000674429.1	1739	30	32M	*	0	0	gaggacaggatcattgatggacgtgatctgat	*	NM:i:0	MD:Z:1770
ENSG00000101846|STS|11423_1	0	ENST00000660000.2	1336	30	32M	*	0	0	gaggacaggatcattgatggacgtgatctgat	*	NM:i:0	MD:Z:1367
ENSG00000101846|STS|11423_1	0	ENST00000217961.5	1469	30	32M	*	0	0	gaggacaggatcattgatggacgtgatctgat	*	NM:i:0	MD:Z:1500
ENSG00000101846|STS|6789_1	0	ENST00000666110.2	1052	30	32M	*	0	0	ctactccacgtgcctctaggcgtttttttcag	*	NM:i:0	MD:Z:1083
ENSG00000101846|STS|6789_1	0	ENST00000674429.1	1112	30	32M	*	0	0	ctactccacgtgcctctaggcgtttttttcag	*	NM:i:0	MD:Z:1143
ENSG00000101846|STS|6789_1	0	ENST00000660000.2	847	30	32M	*	0	0	ctactccacgtgcctctaggcgtttttttcag	*	NM:i:0	MD:Z:878
ENSG00000101846|STS|6789_1	0	ENST00000217961.5	842	30	32M	*	0	0	ctactccacgtgcctctaggcgtttttttcag	*	NM:i:0	MD:Z:873
ENSG00000101888|NXT2|16780_1	0	ENST00000218004.5	662	30	32M	*	0	0	attgcttccgttttcaagattggtctagtagt	*	NM:i:0	MD:Z:693
ENSG00000101888|NXT2|16780_1	0	ENST00000372107.5	617	30	32M	*	0	0	attgcttccgttttcaagattggtctagtagt	*	NM:i:0	MD:Z:648
ENSG00000101888|NXT2|16780_1	0	ENST00000372106.6	558	30	32M	*	0	0	attgcttccgttttcaagattggtctagtagt	*	NM:i:0	MD:Z:589
ENSG00000101888|NXT2|16780_1	0	ENST00000372103.1	533	30	32M	*	0	0	attgcttccgttttcaagattggtctagtagt	*	NM:i:0	MD:Z:564
ENSG00000101888|NXT2|10506_1	0	ENST00000218004.5	940	30	32M	*	0	0	acatgatcttggtactaacatactcactgtga	*	NM:i:0	MD:Z:971
ENSG00000101888|NXT2|10506_1	0	ENST00000372107.5	895	30	32M	*	0	0	acatgatcttggtactaacatactcactgtga	*	NM:i:0	MD:Z:926
ENSG00000101888|NXT2|10506_1	0	ENST00000372106.6	836	30	32M	*	0	0	acatgatcttggtactaacatactcactgtga	*	NM:i:0	MD:Z:867
ENSG00000101888|NXT2|10506_1	0	ENST00000372103.1	811	30	32M	*	0	0	acatgatcttggtactaacatactcactgtga	*	NM:i:0	MD:Z:842
ENSG00000101888|NXT2|1987_1	0	ENST00000218004.5	1486	30	32M	*	0	0	taaggagggtggccaaatggtaaactattggt	*	NM:i:0	MD:Z:1517
ENSG00000101888|NXT2|1987_1	0	ENST00000372106.6	1382	30	32M	*	0	0	taaggagggtggccaaatggtaaactattggt	*	NM:i:0	MD:Z:1413
ENSG00000101901|ALG13|14908_1	0	ENST00000371979.7	753	30	32M	*	0	0	atttgcattgggtccaaatcctaattgcagtt	*	NM:i:0	MD:Z:784
ENSG00000101901|ALG13|14908_2	0	ENST00000623622.2	1019	30	32M	*	0	0	atcgctttcctggaaaacctccaacttatgtc	*	NM:i:0	MD:Z:1050
ENSG00000101901|ALG13|14908_2	0	ENST00000394780.8	999	30	32M	*	0	0	atcgctttcctggaaaacctccaacttatgtc	*	NM:i:0	MD:Z:1030
ENSG00000101901|ALG13|14908_2	0	ENST00000436609.5	935	30	32M	*	0	0	atcgctttcctggaaaacctccaacttatgtc	*	NM:i:0	MD:Z:966
ENSG00000101901|ALG13|11228_1	0	ENST00000371979.7	1048	30	32M	*	0	0	gctctgtgaaatgaaaagttcaatcattgcct	*	NM:i:0	MD:Z:1079
ENSG00000103275|UBE2I|6813_1	0	ENST00000713920.1	3442	30	32M	*	0	0	ctgagctctcggtctgacgtctgatgtttgtg	*	NM:i:0	MD:Z:3473
ENSG00000103275|UBE2I|6813_1	0	ENST00000325437.10	2513	30	32M	*	0	0	ctgagctctcggtctgacgtctgatgtttgtg	*	NM:i:0	MD:Z:2544
ENSG00000103275|UBE2I|6813_1	0	ENST00000355803.9	2624	30	32M	*	0	0	ctgagctctcggtctgacgtctgatgtttgtg	*	NM:i:0	MD:Z:2655
ENSG00000103275|UBE2I|6813_1	0	ENST00000562470.4	5715	30	32M	*	0	0	ctgagctctcggtctgacgtctgatgtttgtg	*	NM:i:0	MD:Z:5746
ENSG00000103275|UBE2I|6813_1	0	ENST00000713921.1	2633	30	32M	*	0	0	ctgagctctcggtctgacgtctgatgtttgtg	*	NM:i:0	MD:Z:2664
ENSG00000103275|UBE2I|6813_1	0	ENST00000711309.1	3394	30	32M	*	0	0	ctgagctctcggtctgacgtctgatgtttgtg	*	NM:i:0	MD:Z:3425
ENSG00000103275|UBE2I|6813_1	0	ENST00000397515.7	2810	30	32M	*	0	0	ctgagctctcggtctgacgtctgatgtttgtg	*	NM:i:0	MD:Z:2841
ENSG00000103275|UBE2I|6813_1	0	ENST00000711301.1	2328	30	32M	*	0	0	ctgagctctcggtctgacgtctgatgtttgtg	*	NM:i:0	MD:Z:2359
ENSG00000103275|UBE2I|6813_1	0	ENST00000397514.8	2402	30	32M	*	0	0	ctgagctctcggtctgacgtctgatgtttgtg	*	NM:i:0	MD:Z:2433
ENSG00000103275|UBE2I|6813_1	0	ENST00000711310.1	3135	30	32M	*	0	0	ctgagctctcggtctgacgtctgatgtttgtg	*	NM:i:0	MD:Z:3166
ENSG00000103275|UBE2I|6813_1	0	ENST00000567074.7	6627	30	32M	*	0	0	ctgagctctcggtctgacgtctgatgtttgtg	*	NM:i:0	MD:Z:6658
ENSG00000103275|UBE2I|6813_1	0	ENST00000406620.6	3061	30	32M	*	0	0	ctgagctctcggtctgacgtctgatgtttgtg	*	NM:i:0	MD:Z:3092
ENSG00000103335|PIEZO1|7420_1	0	ENST00000301015.14	7745	30	32M	*	0	0	gaggagttgtacgccaagctcatcttcctcta	*	NM:i:0	MD:Z:7776
ENSG00000103335|PIEZO1|7420_1	0	ENST00000327397.8	1055	30	32M	*	0	0	gaggagttgtacgccaagctcatcttcctcta	*	NM:i:0	MD:Z:1086
ENSG00000103335|PIEZO1|7420_1	0	ENST00000485427.1	145	30	32M	*	0	0	gaggagttgtacgccaagctcatcttcctcta	*	NM:i:3	MD:Z:6c3c0t164
ENSG00000103335|PIEZO1|18038_1	0	ENST00000301015.14	6689	30	32M	*	0	0	aacatcttcatcatcaaatgcagccgagagac	*	NM:i:0	MD:Z:6720
ENSG00000103335|PIEZO1|8391_1	0	ENST00000301015.14	5585	30	32M	*	0	0	gagaagactgacggctacatcaagtacgacct	*	NM:i:0	MD:Z:5616
ENSG00000103363|ELOB|14476_1	0	ENST00000262306.11	444	30	32M	*	0	0	cagtgtcctggtttgacagcatgttcaacgag	*	NM:i:0	MD:Z:475
ENSG00000103363|ELOB|14476_1	0	ENST00000409906.9	836	30	32M	*	0	0	cagtgtcctggtttgacagcatgttcaacgag	*	NM:i:0	MD:Z:867
ENSG00000103363|ELOB|14476_1	0	ENST00000409477.1	860	30	32M	*	0	0	cagtgtcctggtttgacagcatgttcaacgag	*	NM:i:0	MD:Z:891
ENSG00000103363|ELOB|7521_1	0	ENST00000409906.9	718	30	32M	*	0	0	cagcctcagggacaagagattccagttttagg	*	NM:i:0	MD:Z:749
ENSG00000103363|ELOB|7521_1	0	ENST00000409477.1	742	30	32M	*	0	0	cagcctcagggacaagagattccagttttagg	*	NM:i:0	MD:Z:773
ENSG00000103375|AQP8|17716_1	0	ENST00000566125.5	770	30	32M	*	0	0	tgttggactgctcattaggtgcttcattggag	*	NM:i:0	MD:Z:801
ENSG00000103375|AQP8|17716_1	0	ENST00000219660.6	819	30	32M	*	0	0	tgttggactgctcattaggtgcttcattggag	*	NM:i:0	MD:Z:850
ENSG00000103375|AQP8|650_1	0	ENST00000256722.10	1340	30	20M12S	*	0	0	gtgagtcctgaggagaggttctggaatgcatc	*	NM:i:0	MD:Z:1359
ENSG00000103375|AQP8|650_1	0	ENST00000404168.1	1145	30	20M12S	*	0	0	gtgagtcctgaggagaggttctggaatgcatc	*	NM:i:0	MD:Z:1164
ENSG00000103375|AQP8|650_1	0	ENST00000566125.5	441	30	32M	*	0	0	gtgagtcctgaggagaggttctggaatgcatc	*	NM:i:0	MD:Z:472
ENSG00000103375|AQP8|650_1	0	ENST00000219660.6	490	30	32M	*	0	0	gtgagtcctgaggagaggttctggaatgcatc	*	NM:i:0	MD:Z:521
ENSG00000103375|AQP8|14534_1	0	ENST00000566125.5	1214	30	32M	*	0	0	acttccttgcttctcaagctgacaattctcac	*	NM:i:0	MD:Z:1245
ENSG00000103375|AQP8|14534_1	0	ENST00000219660.6	1263	30	32M	*	0	0	acttccttgcttctcaagctgacaattctcac	*	NM:i:0	MD:Z:1294
ENSG00000103423|DNAJA3|6679_1	0	ENST00000431375.6	865	30	32M	*	0	0	gactcagacagaccagaagattcggatgggtg	*	NM:i:0	MD:Z:896
ENSG00000103423|DNAJA3|6679_1	0	ENST00000355296.8	1159	30	32M	*	0	0	gactcagacagaccagaagattcggatgggtg	*	NM:i:0	MD:Z:1190
ENSG00000103423|DNAJA3|6679_1	0	ENST00000262375.11	1151	30	32M	*	0	0	gactcagacagaccagaagattcggatgggtg	*	NM:i:0	MD:Z:1182
ENSG00000107186|MPDZ|3287_1	0	ENST00000319217.12	3706	30	32M	*	0	0	gcagagacattccagaattaccagagcgagaa	*	NM:i:0	MD:Z:3737
ENSG00000107186|MPDZ|3287_1	0	ENST00000541718.5	3578	30	32M	*	0	0	gcagagacattccagaattaccagagcgagaa	*	NM:i:0	MD:Z:3609
ENSG00000107186|MPDZ|3287_1	0	ENST00000538841.5	205	30	32M	*	0	0	gcagagacattccagaattaccagagcgagaa	*	NM:i:0	MD:Z:236
ENSG00000107186|MPDZ|3287_1	0	ENST00000536827.5	3399	30	32M	*	0	0	gcagagacattccagaattaccagagcgagaa	*	NM:i:0	MD:Z:3430
ENSG00000107186|MPDZ|3287_1	0	ENST00000447879.6	3578	30	32M	*	0	0	gcagagacattccagaattaccagagcgagaa	*	NM:i:0	MD:Z:3609
ENSG00000107186|MPDZ|3287_1	0	ENST00000546205.5	3463	30	32M	*	0	0	gcagagacattccagaattaccagagcgagaa	*	NM:i:0	MD:Z:3494
ENSG00000107186|MPDZ|18572_1	0	ENST00000319217.12	4390	30	32M	*	0	0	agctgcatatgattgaactggagaaaggtcat	*	NM:i:0	MD:Z:4421
ENSG00000107186|MPDZ|18572_1	0	ENST00000541718.5	4262	30	32M	*	0	0	agctgcatatgattgaactggagaaaggtcat	*	NM:i:0	MD:Z:4293
ENSG00000107186|MPDZ|18572_1	0	ENST00000538841.5	790	30	32M	*	0	0	agctgcatatgattgaactggagaaaggtcat	*	NM:i:0	MD:Z:821
ENSG00000107186|MPDZ|18572_1	0	ENST00000536827.5	3984	30	32M	*	0	0	agctgcatatgattgaactggagaaaggtcat	*	NM:i:0	MD:Z:4015
ENSG00000107186|MPDZ|18572_1	0	ENST00000447879.6	4163	30	32M	*	0	0	agctgcatatgattgaactggagaaaggtcat	*	NM:i:0	MD:Z:4194
ENSG00000107186|MPDZ|18572_1	0	ENST00000546205.5	4147	30	32M	*	0	0	agctgcatatgattgaactggagaaaggtcat	*	NM:i:0	MD:Z:4178
ENSG00000107372|ZFAND5|10612_1	0	ENST00000376962.10	1078	30	32M	*	0	0	aagaaaaagctcctgaattgcccaaaccaaag	*	NM:i:0	MD:Z:1109
ENSG00000107372|ZFAND5|10612_1	0	ENST00000237937.7	559	30	32M	*	0	0	aagaaaaagctcctgaattgcccaaaccaaag	*	NM:i:0	MD:Z:590
ENSG00000107372|ZFAND5|10612_1	0	ENST00000376960.8	968	30	32M	*	0	0	aagaaaaagctcctgaattgcccaaaccaaag	*	NM:i:0	MD:Z:999
ENSG00000104936|DMPK|8687_1	0	ENST00000447742.6	921	30	32M	*	0	0	gtgtattcgcctatgaaatgttctatgggcag	*	NM:i:0	MD:Z:952
ENSG00000104936|DMPK|8687_1	0	ENST00000343373.10	938	30	32M	*	0	0	gtgtattcgcctatgaaatgttctatgggcag	*	NM:i:0	MD:Z:969
ENSG00000104936|DMPK|8687_1	0	ENST00000458663.6	830	30	32M	*	0	0	gtgtattcgcctatgaaatgttctatgggcag	*	NM:i:0	MD:Z:861
ENSG00000104936|DMPK|8687_1	0	ENST00000683086.1	932	30	32M	*	0	0	gtgtattcgcctatgaaatgttctatgggcag	*	NM:i:0	MD:Z:963
ENSG00000104936|DMPK|8687_1	0	ENST00000354227.9	931	30	32M	*	0	0	gtgtattcgcctatgaaatgttctatgggcag	*	NM:i:0	MD:Z:962
ENSG00000104936|DMPK|16048_1	0	ENST00000291270.9	380	30	32M	*	0	0	cgttcagcgaggtagcggtagtgaagatgaag	*	NM:i:0	MD:Z:411
ENSG00000104936|DMPK|16048_1	0	ENST00000447742.6	369	30	32M	*	0	0	cgttcagcgaggtagcggtagtgaagatgaag	*	NM:i:0	MD:Z:400
ENSG00000104936|DMPK|16048_1	0	ENST00000343373.10	386	30	32M	*	0	0	cgttcagcgaggtagcggtagtgaagatgaag	*	NM:i:0	MD:Z:417
ENSG00000104936|DMPK|16048_1	0	ENST00000458663.6	278	30	32M	*	0	0	cgttcagcgaggtagcggtagtgaagatgaag	*	NM:i:0	MD:Z:309
ENSG00000104936|DMPK|16048_1	0	ENST00000683086.1	380	30	32M	*	0	0	cgttcagcgaggtagcggtagtgaagatgaag	*	NM:i:0	MD:Z:411
ENSG00000104936|DMPK|16048_1	0	ENST00000354227.9	379	30	32M	*	0	0	cgttcagcgaggtagcggtagtgaagatgaag	*	NM:i:0	MD:Z:410
ENSG00000104936|DMPK|16048_1	0	ENST00000593999.1	462	30	32M	*	0	0	cgttcagcgaggtagcggtagtgaagatgaag	*	NM:i:0	MD:Z:493
ENSG00000104936|DMPK|5962_1	0	ENST00000291270.9	2510	30	32M	*	0	0	cctgcttactcgggaaatttgcttttgccaaa	*	NM:i:0	MD:Z:2541
ENSG00000104936|DMPK|5962_1	0	ENST00000447742.6	2484	30	32M	*	0	0	cctgcttactcgggaaatttgcttttgccaaa	*	NM:i:0	MD:Z:2515
ENSG00000104936|DMPK|5962_1	0	ENST00000343373.10	2512	30	32M	*	0	0	cctgcttactcgggaaatttgcttttgccaaa	*	NM:i:0	MD:Z:2543
ENSG00000104936|DMPK|5962_1	0	ENST00000458663.6	2389	30	32M	*	0	0	cctgcttactcgggaaatttgcttttgccaaa	*	NM:i:0	MD:Z:2420
ENSG00000104938|CLEC4M|10117_1	0	ENST00000596363.5	935	30	32M	*	0	0	acaatagcgggaatgaagactgtgcggaattt	*	NM:i:0	MD:Z:966
ENSG00000104938|CLEC4M|10117_1	0	ENST00000394122.7	1024	30	32M	*	0	0	acaatagcgggaatgaagactgtgcggaattt	*	NM:i:0	MD:Z:1055
ENSG00000104938|CLEC4M|10117_1	0	ENST00000327325.10	1106	30	32M	*	0	0	acaatagcgggaatgaagactgtgcggaattt	*	NM:i:0	MD:Z:1137
ENSG00000104938|CLEC4M|13175_1	0	ENST00000596363.5	277	10	4S28M	*	0	0	ttgccagagaaatccaagctgcaggagatcta	*	NM:i:0	MD:Z:304
ENSG00000104938|CLEC4M|13175_1	2048	ENST00000596363.5	342	10	32M	*	0	0	ttgccagagaaatccaagctgcaggagatcta	*	NM:i:0	MD:Z:373
ENSG00000104938|CLEC4M|13175_1	2048	ENST00000596363.5	411	10	32M	*	0	0	ttgccagagaaatccaagctgcaggagatcta	*	NM:i:0	MD:Z:442
ENSG00000104938|CLEC4M|13175_1	2048	ENST00000596363.5	480	10	32M	*	0	0	ttgccagagaaatccaagctgcaggagatcta	*	NM:i:0	MD:Z:511
ENSG00000104938|CLEC4M|13175_1	2048	ENST00000596363.5	549	10	32M	*	0	0	ttgccagagaaatccaagctgcaggagatcta	*	NM:i:0	MD:Z:580
ENSG00000104938|CLEC4M|13175_1	2048	ENST00000596363.5	618	10	32M	*	0	0	ttgccagagaaatccaagctgcaggagatcta	*	NM:i:0	MD:Z:649
ENSG00000104938|CLEC4M|13175_1	0	ENST00000394122.7	253	10	4S28M	*	0	0	ttgccagagaaatccaagctgcaggagatcta	*	NM:i:0	MD:Z:280
ENSG00000104938|CLEC4M|13175_1	2048	ENST00000394122.7	318	10	32M	*	0	0	ttgccagagaaatccaagctgcaggagatcta	*	NM:i:0	MD:Z:349
ENSG00000104938|CLEC4M|13175_1	2048	ENST00000394122.7	387	10	32M	*	0	0	ttgccagagaaatccaagctgcaggagatcta	*	NM:i:0	MD:Z:418
ENSG00000104938|CLEC4M|13175_1	2048	ENST00000394122.7	456	10	32M	*	0	0	ttgccagagaaatccaagctgcaggagatcta	*	NM:i:0	MD:Z:487
ENSG00000104938|CLEC4M|13175_1	2048	ENST00000394122.7	525	10	32M	*	0	0	ttgccagagaaatccaagctgcaggagatcta	*	NM:i:0	MD:Z:556
ENSG00000104938|CLEC4M|13175_1	2048	ENST00000394122.7	594	10	32M	*	0	0	ttgccagagaaatccaagctgcaggagatcta	*	NM:i:0	MD:Z:625
ENSG00000104938|CLEC4M|13175_1	0	ENST00000327325.10	335	10	4S28M	*	0	0	ttgccagagaaatccaagctgcaggagatcta	*	NM:i:0	MD:Z:362
ENSG00000104938|CLEC4M|13175_1	2048	ENST00000327325.10	400	10	32M	*	0	0	ttgccagagaaatccaagctgcaggagatcta	*	NM:i:0	MD:Z:431
ENSG00000104938|CLEC4M|13175_1	2048	ENST00000327325.10	469	10	32M	*	0	0	ttgccagagaaatccaagctgcaggagatcta	*	NM:i:0	MD:Z:500
ENSG00000104938|CLEC4M|13175_1	2048	ENST00000327325.10	538	10	32M	*	0	0	ttgccagagaaatccaagctgcaggagatcta	*	NM:i:0	MD:Z:569
ENSG00000104938|CLEC4M|13175_1	2048	ENST00000327325.10	607	10	32M	*	0	0	ttgccagagaaatccaagctgcaggagatcta	*	NM:i:0	MD:Z:638
ENSG00000104938|CLEC4M|13175_1	2048	ENST00000327325.10	676	10	32M	*	0	0	ttgccagagaaatccaagctgcaggagatcta	*	NM:i:0	MD:Z:707
ENSG00000104938|CLEC4M|13175_1	0	ENST00000315599.12	298	30	4S28M	*	0	0	ttgccagagaaatccaagctgcaggagatcta	*	NM:i:0	MD:Z:325
ENSG00000104938|CLEC4M|13175_1	0	ENST00000593660.5	303	30	4S28M	*	0	0	ttgccagagaaatccaagctgcaggagatcta	*	NM:i:0	MD:Z:330
ENSG00000104938|CLEC4M|13175_1	0	ENST00000601951.5	310	30	4S28M	*	0	0	ttgccagagaaatccaagctgcaggagatcta	*	NM:i:0	MD:Z:337
ENSG00000104938|CLEC4M|13175_1	0	ENST00000204801.12	143	30	4S28M	*	0	0	ttgccagagaaatccaagctgcaggagatcta	*	NM:i:0	MD:Z:170
ENSG00000104938|CLEC4M|13175_1	0	ENST00000315591.12	203	30	4S28M	*	0	0	ttgccagagaaatccaagctgcaggagatcta	*	NM:i:0	MD:Z:230
ENSG00000104938|CLEC4M|13175_1	0	ENST00000354397.10	275	30	4S28M	*	0	0	ttgccagagaaatccaagctgcaggagatcta	*	NM:i:0	MD:Z:302
ENSG00000104938|CLEC4M|13175_1	0	ENST00000593821.5	143	30	4S28M	*	0	0	ttgccagagaaatccaagctgcaggagatcta	*	NM:i:0	MD:Z:170
ENSG00000104938|CLEC4M|13175_1	0	ENST00000602261.5	275	30	4S28M	*	0	0	ttgccagagaaatccaagctgcaggagatcta	*	NM:i:0	MD:Z:302
ENSG00000104938|CLEC4M|13175_1	0	ENST00000601256.1	303	30	4S28M	*	0	0	ttgccagagaaatccaagctgcaggagatcta	*	NM:i:0	MD:Z:330
ENSG00000104938|CLEC4M|13546_1	0	ENST00000596363.5	1271	30	32M	*	0	0	ctttataagtgacctgagtgggatgcatttag	*	NM:i:0	MD:Z:1302
ENSG00000104938|CLEC4M|13546_1	0	ENST00000394122.7	1360	30	32M	*	0	0	ctttataagtgacctgagtgggatgcatttag	*	NM:i:0	MD:Z:1391
ENSG00000104938|CLEC4M|13546_1	0	ENST00000327325.10	1442	30	32M	*	0	0	ctttataagtgacctgagtgggatgcatttag	*	NM:i:0	MD:Z:1473
ENSG00000104953|TLE6|18293_1	0	ENST00000482627.1	392	30	32M	*	0	0	cccatcccagcttttgattaaacaaaattacc	*	NM:i:0	MD:Z:423
ENSG00000106366|SERPINE1|8118_1	0	ENST00000223095.5	572	30	32M	*	0	0	gtcaagcaagtggacttttcagaggtggagag	*	NM:i:0	MD:Z:603
ENSG00000106366|SERPINE1|6993_1	0	ENST00000223095.5	1984	30	32M	*	0	0	gcatgggttattttggagtgtaggtgacttgt	*	NM:i:0	MD:Z:2015
ENSG00000106399|RPA3|3705_1	0	ENST00000223129.8	1360	30	32M	*	0	0	tctctggaattgtggaagtggttggaagagta	*	NM:i:0	MD:Z:1391
ENSG00000106399|RPA3|3705_1	0	ENST00000406109.5	183	30	32M	*	0	0	tctctggaattgtggaagtggttggaagagta	*	NM:i:0	MD:Z:214
ENSG00000106399|RPA3|3705_1	0	ENST00000396682.6	601	30	32M	*	0	0	tctctggaattgtggaagtggttggaagagta	*	NM:i:0	MD:Z:632
ENSG00000106399|RPA3|3705_1	0	ENST00000401447.1	211	30	32M	*	0	0	tctctggaattgtggaagtggttggaagagta	*	NM:i:0	MD:Z:242
ENSG00000106399|RPA3|3705_1	0	ENST00000313760.4	188	30	32M	*	0	0	tctctggaattgtggaagtggttggaagagta	*	NM:i:1	MD:Z:11a207
ENSG00000106399|RPA3|5082_1	0	ENST00000223129.8	1425	30	32M	*	0	0	gtccagtttaaagaagatagccatccttttga	*	NM:i:0	MD:Z:1456
ENSG00000106399|RPA3|5082_1	0	ENST00000406109.5	248	30	32M	*	0	0	gtccagtttaaagaagatagccatccttttga	*	NM:i:0	MD:Z:279
ENSG00000106399|RPA3|5082_1	0	ENST00000396682.6	666	30	32M	*	0	0	gtccagtttaaagaagatagccatccttttga	*	NM:i:0	MD:Z:697
ENSG00000106399|RPA3|5082_1	0	ENST00000401447.1	276	30	32M	*	0	0	gtccagtttaaagaagatagccatccttttga	*	NM:i:0	MD:Z:307
ENSG00000106399|RPA3|3319_1	0	ENST00000223129.8	1749	30	32M	*	0	0	attagatgcaagaataaagcagttgtccgagt	*	NM:i:0	MD:Z:1780
ENSG00000106415|GLCCI1|7690_1	0	ENST00000469183.5	612	30	26M6S	*	0	0	acccttcatgcatgaaagacaaagctactcag	*	NM:i:0	MD:Z:637
ENSG00000106415|GLCCI1|7690_1	0	ENST00000223145.10	1133	30	32M	*	0	0	acccttcatgcatgaaagacaaagctactcag	*	NM:i:0	MD:Z:1164
ENSG00000106415|GLCCI1|2435_1	0	ENST00000223145.10	1819	30	32M	*	0	0	ggatgtgagcgagtgaaggtctttgaggaaat	*	NM:i:0	MD:Z:1850
ENSG00000106415|GLCCI1|4828_1	0	ENST00000223145.10	2062	30	32M	*	0	0	tttacgtctctttctgatgacaccagcacagc	*	NM:i:0	MD:Z:2093
ENSG00000106459|NRF1|3678_1	0	ENST00000393232.6	574	30	32M	*	0	0	gtggtgcgtaagtacaagagcatgatcctgga	*	NM:i:0	MD:Z:605
ENSG00000106459|NRF1|3678_1	0	ENST00000223190.8	541	30	32M	*	0	0	gtggtgcgtaagtacaagagcatgatcctgga	*	NM:i:0	MD:Z:572
ENSG00000106459|NRF1|3678_1	0	ENST00000311967.6	541	30	32M	*	0	0	gtggtgcgtaagtacaagagcatgatcctgga	*	NM:i:0	MD:Z:572
ENSG00000106459|NRF1|3678_1	0	ENST00000393230.6	573	30	32M	*	0	0	gtggtgcgtaagtacaagagcatgatcctgga	*	NM:i:0	MD:Z:604
ENSG00000106459|NRF1|3678_1	0	ENST00000353868.5	563	30	32M	*	0	0	gtggtgcgtaagtacaagagcatgatcctgga	*	NM:i:0	MD:Z:594
ENSG00000106459|NRF1|4966_1	0	ENST00000393232.6	907	30	32M	*	0	0	gttaaaaactgttataaacagcatgggcggga	*	NM:i:0	MD:Z:938
ENSG00000106459|NRF1|4966_1	0	ENST00000223190.8	874	30	32M	*	0	0	gttaaaaactgttataaacagcatgggcggga	*	NM:i:0	MD:Z:905
ENSG00000106459|NRF1|4966_1	0	ENST00000311967.6	874	30	32M	*	0	0	gttaaaaactgttataaacagcatgggcggga	*	NM:i:0	MD:Z:905
ENSG00000106459|NRF1|4966_1	0	ENST00000393230.6	906	30	32M	*	0	0	gttaaaaactgttataaacagcatgggcggga	*	NM:i:0	MD:Z:937
ENSG00000106459|NRF1|4966_1	0	ENST00000353868.5	896	30	32M	*	0	0	gttaaaaactgttataaacagcatgggcggga	*	NM:i:0	MD:Z:927
ENSG00000107625|DDX50|14169_1	0	ENST00000438163.1	1352	30	32M	*	0	0	tctacagtgggtctgaagggagggctattatt	*	NM:i:1	MD:Z:21c1361
ENSG00000107625|DDX50|14169_1	0	ENST00000463545.1	1145	30	32M	*	0	0	tctacagtgggtctgaagggagggctattatt	*	NM:i:0	MD:Z:1176
ENSG00000107625|DDX50|14169_1	0	ENST00000373585.8	1221	30	32M	*	0	0	tctacagtgggtctgaagggagggctattatt	*	NM:i:0	MD:Z:1252
ENSG00000107625|DDX50|14169_1	0	ENST00000503155.1	14	30	32M	*	0	0	tctacagtgggtctgaagggagggctattatt	*	NM:i:1	MD:Z:10a34
ENSG00000107625|DDX50|17289_1	0	ENST00000373585.8	2209	30	32M	*	0	0	tcgacaagatggtagaagacgaagtgggaata	*	NM:i:0	MD:Z:2240
ENSG00000107625|DDX50|17289_1	0	ENST00000503155.1	971	30	27M5S	*	0	0	tcgacaagatggtagaagacgaagtgggaata	*	NM:i:1	MD:Z:3g993
ENSG00000107625|DDX50|13838_1	0	ENST00000463545.1	1878	30	32M	*	0	0	ctttgatgttcctacaactgagtcagaaaggt	*	NM:i:1	MD:Z:21a1887
ENSG00000107625|DDX50|13838_1	0	ENST00000373585.8	1969	30	32M	*	0	0	ctttgatgttcctacaactgagtcagaaaggt	*	NM:i:0	MD:Z:2000
ENSG00000107643|MAPK8|13011_1	0	ENST00000395611.7	542	30	32M	*	0	0	gtttacatagtcatggagctcatggatgcaaa	*	NM:i:0	MD:Z:573
ENSG00000107643|MAPK8|13011_1	0	ENST00000374189.6	504	30	32M	*	0	0	gtttacatagtcatggagctcatggatgcaaa	*	NM:i:0	MD:Z:535
ENSG00000107643|MAPK8|13011_1	0	ENST00000374179.8	736	30	32M	*	0	0	gtttacatagtcatggagctcatggatgcaaa	*	NM:i:0	MD:Z:767
ENSG00000107643|MAPK8|13011_1	0	ENST00000476134.1	432	30	32M	*	0	0	gtttacatagtcatggagctcatggatgcaaa	*	NM:i:0	MD:Z:463
ENSG00000107643|MAPK8|13011_1	0	ENST00000360332.7	359	30	32M	*	0	0	gtttacatagtcatggagctcatggatgcaaa	*	NM:i:0	MD:Z:390
ENSG00000107643|MAPK8|13011_1	0	ENST00000374182.7	328	30	32M	*	0	0	gtttacatagtcatggagctcatggatgcaaa	*	NM:i:0	MD:Z:359
ENSG00000107643|MAPK8|13011_1	0	ENST00000374176.8	323	30	32M	*	0	0	gtttacatagtcatggagctcatggatgcaaa	*	NM:i:0	MD:Z:354
ENSG00000107643|MAPK8|15969_1	0	ENST00000395611.7	1426	30	32M	*	0	0	tgtgtcttcaatgtcaacagatccgactttgg	*	NM:i:0	MD:Z:1457
ENSG00000107643|MAPK8|15969_1	0	ENST00000374189.6	1388	30	32M	*	0	0	tgtgtcttcaatgtcaacagatccgactttgg	*	NM:i:0	MD:Z:1419
ENSG00000107643|MAPK8|15969_1	0	ENST00000374179.8	1625	30	32M	*	0	0	tgtgtcttcaatgtcaacagatccgactttgg	*	NM:i:0	MD:Z:1656
ENSG00000104687|GSR|2861_1	0	ENST00000546342.5	1230	30	32M	*	0	0	tgtgaagacctattcaacgagctttaccccga	*	NM:i:0	MD:Z:1261
ENSG00000104687|GSR|14938_1	0	ENST00000221130.11	717	30	32M	*	0	0	attgttggtgcaggttacattgctgtggagat	*	NM:i:0	MD:Z:748
ENSG00000104687|GSR|14938_1	0	ENST00000537535.5	706	30	32M	*	0	0	attgttggtgcaggttacattgctgtggagat	*	NM:i:0	MD:Z:737
ENSG00000104687|GSR|14938_1	0	ENST00000541648.5	706	30	32M	*	0	0	attgttggtgcaggttacattgctgtggagat	*	NM:i:0	MD:Z:737
ENSG00000104687|GSR|14938_1	0	ENST00000546342.5	706	30	32M	*	0	0	attgttggtgcaggttacattgctgtggagat	*	NM:i:0	MD:Z:737
ENSG00000104689|TNFRSF10A|7259_1	0	ENST00000221132.8	1256	30	32M	*	0	0	ggatgccttgtatgcaatgctgatgaaatggg	*	NM:i:0	MD:Z:1287
ENSG00000104689|TNFRSF10A|7259_1	0	ENST00000613472.1	741	30	32M	*	0	0	ggatgccttgtatgcaatgctgatgaaatggg	*	NM:i:0	MD:Z:772
ENSG00000104689|TNFRSF10A|18634_1	0	ENST00000221132.8	813	30	32M	*	0	0	ctgattgtctgttgttgcatcggctcaggttg	*	NM:i:0	MD:Z:844
ENSG00000104689|TNFRSF10A|18634_1	0	ENST00000613472.1	298	30	32M	*	0	0	ctgattgtctgttgttgcatcggctcaggttg	*	NM:i:0	MD:Z:329
ENSG00000104689|TNFRSF10A|13812_1	0	ENST00000221132.8	1436	30	32M	*	0	0	gtccttggagtgaaagactctttttaccagag	*	NM:i:0	MD:Z:1467
ENSG00000104689|TNFRSF10A|13812_1	0	ENST00000613472.1	921	30	32M	*	0	0	gtccttggagtgaaagactctttttaccagag	*	NM:i:0	MD:Z:952
ENSG00000104722|NEFM|9477_1	0	ENST00000518131.5	1698	30	32M	*	0	0	ggaaggctctagtgaaaaagaggaaggtgagc	*	NM:i:0	MD:Z:1729
ENSG00000104722|NEFM|9477_1	0	ENST00000221166.10	1698	30	32M	*	0	0	ggaaggctctagtgaaaaagaggaaggtgagc	*	NM:i:0	MD:Z:1729
ENSG00000104722|NEFM|9477_1	0	ENST00000437366.2	1695	30	32M	*	0	0	ggaaggctctagtgaaaaagaggaaggtgagc	*	NM:i:0	MD:Z:1726
ENSG00000104722|NEFM|9477_1	0	ENST00000433454.3	941	30	32M	*	0	0	ggaaggctctagtgaaaaagaggaaggtgagc	*	NM:i:0	MD:Z:972
ENSG00000104722|NEFM|9477_1	0	ENST00000443423.1	125	30	32M	*	0	0	ggaaggctctagtgaaaaagaggaaggtgagc	*	NM:i:1	MD:Z:5c150
ENSG00000104722|NEFM|2315_1	0	ENST00000412845.1	1160	30	20M12S	*	0	0	aagatggctctggatatagaaatcgctgcgta	*	NM:i:0	MD:Z:1179
ENSG00000104722|NEFM|2315_1	0	ENST00000518131.5	1204	30	32M	*	0	0	aagatggctctggatatagaaatcgctgcgta	*	NM:i:0	MD:Z:1235
ENSG00000104722|NEFM|2315_1	0	ENST00000221166.10	1204	30	32M	*	0	0	aagatggctctggatatagaaatcgctgcgta	*	NM:i:0	MD:Z:1235
ENSG00000104722|NEFM|2315_1	0	ENST00000437366.2	1201	30	32M	*	0	0	aagatggctctggatatagaaatcgctgcgta	*	NM:i:0	MD:Z:1232
ENSG00000104722|NEFM|2315_1	0	ENST00000433454.3	447	30	32M	*	0	0	aagatggctctggatatagaaatcgctgcgta	*	NM:i:0	MD:Z:478
ENSG00000104722|NEFM|2315_1	0	ENST00000310624.7	1219	30	20M12S	*	0	0	aagatggctctggatatagaaatcgctgcgta	*	NM:i:0	MD:Z:1238
ENSG00000106258|CYP3A5|15556_2	0	ENST00000439761.3	799	30	32M	*	0	0	ggtaggcatattgtcaaaactcagctgagtat	*	NM:i:0	MD:Z:830
ENSG00000106266|SNX8|6786_1	0	ENST00000222990.8	558	30	32M	*	0	0	tcggatgtgcagaacaagttaaaggagtcagc	*	NM:i:0	MD:Z:589
ENSG00000106266|SNX8|7710_1	0	ENST00000222990.8	1924	30	32M	*	0	0	gtgaattttctagggaaattgctgcagtcaac	*	NM:i:0	MD:Z:1955
ENSG00000106268|NUDT1|2013_1	0	ENST00000356714.6	416	30	32M	*	0	0	ccactcctgcttcagaagaagaaattccacgg	*	NM:i:0	MD:Z:447
ENSG00000106268|NUDT1|2013_1	0	ENST00000397046.5	470	30	32M	*	0	0	ccactcctgcttcagaagaagaaattccacgg	*	NM:i:0	MD:Z:501
ENSG00000106268|NUDT1|2013_1	0	ENST00000397048.5	541	30	32M	*	0	0	ccactcctgcttcagaagaagaaattccacgg	*	NM:i:0	MD:Z:572
ENSG00000106268|NUDT1|2013_1	0	ENST00000339737.6	456	30	32M	*	0	0	ccactcctgcttcagaagaagaaattccacgg	*	NM:i:0	MD:Z:487
ENSG00000106268|NUDT1|2013_1	0	ENST00000343985.8	529	30	32M	*	0	0	ccactcctgcttcagaagaagaaattccacgg	*	NM:i:0	MD:Z:560
ENSG00000106268|NUDT1|2013_1	0	ENST00000397049.2	472	30	32M	*	0	0	ccactcctgcttcagaagaagaaattccacgg	*	NM:i:0	MD:Z:503
ENSG00000106268|NUDT1|3036_1	0	ENST00000356714.6	155	30	32M	*	0	0	aaagtgcaagaaggagagaccatcgaggatgg	*	NM:i:0	MD:Z:186
ENSG00000106268|NUDT1|3036_1	0	ENST00000397046.5	209	30	32M	*	0	0	aaagtgcaagaaggagagaccatcgaggatgg	*	NM:i:0	MD:Z:240
ENSG00000106268|NUDT1|3036_1	0	ENST00000397048.5	280	30	32M	*	0	0	aaagtgcaagaaggagagaccatcgaggatgg	*	NM:i:0	MD:Z:311
ENSG00000106268|NUDT1|3036_1	0	ENST00000339737.6	195	30	32M	*	0	0	aaagtgcaagaaggagagaccatcgaggatgg	*	NM:i:0	MD:Z:226
ENSG00000106268|NUDT1|3036_1	0	ENST00000343985.8	268	30	32M	*	0	0	aaagtgcaagaaggagagaccatcgaggatgg	*	NM:i:0	MD:Z:299
ENSG00000106268|NUDT1|3036_1	0	ENST00000397049.2	211	30	32M	*	0	0	aaagtgcaagaaggagagaccatcgaggatgg	*	NM:i:0	MD:Z:242
ENSG00000106268|NUDT1|2595_1	0	ENST00000356714.6	598	30	32M	*	0	0	cagagccgggtttcatctggaattaactggat	*	NM:i:0	MD:Z:629
ENSG00000106268|NUDT1|2595_1	0	ENST00000397046.5	652	30	32M	*	0	0	cagagccgggtttcatctggaattaactggat	*	NM:i:0	MD:Z:683
ENSG00000106268|NUDT1|2595_1	0	ENST00000397048.5	723	30	32M	*	0	0	cagagccgggtttcatctggaattaactggat	*	NM:i:0	MD:Z:754
ENSG00000106268|NUDT1|2595_1	0	ENST00000339737.6	638	30	32M	*	0	0	cagagccgggtttcatctggaattaactggat	*	NM:i:0	MD:Z:669
ENSG00000106268|NUDT1|2595_1	0	ENST00000343985.8	711	30	32M	*	0	0	cagagccgggtttcatctggaattaactggat	*	NM:i:0	MD:Z:742
ENSG00000106268|NUDT1|2595_1	0	ENST00000397049.2	654	30	32M	*	0	0	cagagccgggtttcatctggaattaactggat	*	NM:i:0	MD:Z:685
ENSG00000106278|PTPRZ1|18204_1	0	ENST00000651065.1	1726	30	32M	*	0	0	gaaggcgctattgtgaatcctggtagagacag	*	NM:i:0	MD:Z:1757
ENSG00000106278|PTPRZ1|18204_1	0	ENST00000650826.1	1663	30	32M	*	0	0	gaaggcgctattgtgaatcctggtagagacag	*	NM:i:0	MD:Z:1694
ENSG00000106278|PTPRZ1|18204_1	0	ENST00000650728.1	1654	30	32M	*	0	0	gaaggcgctattgtgaatcctggtagagacag	*	NM:i:0	MD:Z:1685
ENSG00000106278|PTPRZ1|18204_1	0	ENST00000393386.7	1654	30	32M	*	0	0	gaaggcgctattgtgaatcctggtagagacag	*	NM:i:0	MD:Z:1685
ENSG00000106278|PTPRZ1|18204_1	0	ENST00000651842.1	1649	30	32M	*	0	0	gaaggcgctattgtgaatcctggtagagacag	*	NM:i:0	MD:Z:1680
ENSG00000106278|PTPRZ1|18204_1	0	ENST00000650681.1	1633	30	32M	*	0	0	gaaggcgctattgtgaatcctggtagagacag	*	NM:i:0	MD:Z:1664
ENSG00000106278|PTPRZ1|18204_1	0	ENST00000651863.1	1488	30	32M	*	0	0	gaaggcgctattgtgaatcctggtagagacag	*	NM:i:0	MD:Z:1519
ENSG00000106278|PTPRZ1|18204_1	0	ENST00000652298.1	1458	30	32M	*	0	0	gaaggcgctattgtgaatcctggtagagacag	*	NM:i:0	MD:Z:1489
ENSG00000106278|PTPRZ1|18204_1	0	ENST00000449182.1	1454	30	32M	*	0	0	gaaggcgctattgtgaatcctggtagagacag	*	NM:i:0	MD:Z:1485
ENSG00000106278|PTPRZ1|18204_1	0	ENST00000651320.1	1334	30	32M	*	0	0	gaaggcgctattgtgaatcctggtagagacag	*	NM:i:0	MD:Z:1365
ENSG00000106278|PTPRZ1|16475_1	0	ENST00000651065.1	888	30	32M	*	0	0	tgcggaccgattttcaagttttgaggaagcag	*	NM:i:0	MD:Z:919
ENSG00000106278|PTPRZ1|16475_1	0	ENST00000650826.1	825	30	32M	*	0	0	tgcggaccgattttcaagttttgaggaagcag	*	NM:i:0	MD:Z:856
ENSG00000106278|PTPRZ1|16475_1	0	ENST00000650728.1	816	30	32M	*	0	0	tgcggaccgattttcaagttttgaggaagcag	*	NM:i:0	MD:Z:847
ENSG00000106278|PTPRZ1|16475_1	0	ENST00000393386.7	816	30	32M	*	0	0	tgcggaccgattttcaagttttgaggaagcag	*	NM:i:0	MD:Z:847
ENSG00000106278|PTPRZ1|16475_1	0	ENST00000651842.1	811	30	32M	*	0	0	tgcggaccgattttcaagttttgaggaagcag	*	NM:i:0	MD:Z:842
ENSG00000106278|PTPRZ1|16475_1	0	ENST00000650681.1	795	30	32M	*	0	0	tgcggaccgattttcaagttttgaggaagcag	*	NM:i:0	MD:Z:826
ENSG00000106278|PTPRZ1|16475_1	0	ENST00000651863.1	650	30	32M	*	0	0	tgcggaccgattttcaagttttgaggaagcag	*	NM:i:0	MD:Z:681
ENSG00000106278|PTPRZ1|16475_1	0	ENST00000652298.1	620	30	32M	*	0	0	tgcggaccgattttcaagttttgaggaagcag	*	NM:i:0	MD:Z:651
ENSG00000106278|PTPRZ1|16475_1	0	ENST00000449182.1	616	30	32M	*	0	0	tgcggaccgattttcaagttttgaggaagcag	*	NM:i:0	MD:Z:647
ENSG00000106278|PTPRZ1|16475_1	0	ENST00000651320.1	496	30	32M	*	0	0	tgcggaccgattttcaagttttgaggaagcag	*	NM:i:0	MD:Z:527
ENSG00000106299|WASL|11585_1	0	ENST00000223023.5	684	30	32M	*	0	0	ggccgtcgacaaaggaaatctgagaaaagacg	*	NM:i:0	MD:Z:715
ENSG00000106299|WASL|13608_1	0	ENST00000223023.5	1059	30	32M	*	0	0	ggtgttgaagctgttaaaaatgaactgcggag	*	NM:i:0	MD:Z:1090
ENSG00000107864|CPEB3|17584_1	0	ENST00000412050.8	1370	30	32M	*	0	0	aaaggtgtttgttggaggacttcctcctgata	*	NM:i:0	MD:Z:1401
ENSG00000107864|CPEB3|17584_1	0	ENST00000265997.5	1487	30	32M	*	0	0	aaaggtgtttgttggaggacttcctcctgata	*	NM:i:0	MD:Z:1518
ENSG00000107864|CPEB3|17584_1	0	ENST00000614585.4	1445	30	32M	*	0	0	aaaggtgtttgttggaggacttcctcctgata	*	NM:i:0	MD:Z:1476
ENSG00000107864|CPEB3|9352_1	0	ENST00000412050.8	2217	30	32M	*	0	0	cttacagtgttctggaaatctgtgcattcgtt	*	NM:i:0	MD:Z:2248
ENSG00000107864|CPEB3|9352_1	0	ENST00000265997.5	2334	30	32M	*	0	0	cttacagtgttctggaaatctgtgcattcgtt	*	NM:i:0	MD:Z:2365
ENSG00000107864|CPEB3|9352_1	0	ENST00000614585.4	2292	30	32M	*	0	0	cttacagtgttctggaaatctgtgcattcgtt	*	NM:i:0	MD:Z:2323
ENSG00000107874|CUEDC2|11389_1	0	ENST00000369937.5	201	30	32M	*	0	0	tcagaggagaacttcgatatggaggctttcac	*	NM:i:0	MD:Z:232
ENSG00000107874|CUEDC2|15903_1	0	ENST00000369937.5	726	30	32M	*	0	0	gtggatagcgcagaggatcagaagattcaccg	*	NM:i:0	MD:Z:757
ENSG00000107874|CUEDC2|1142_1	0	ENST00000369937.5	1035	30	32M	*	0	0	ttgctccatagtgttaacctactctcggagct	*	NM:i:0	MD:Z:1066
ENSG00000107929|LARP4B|10180_1	0	ENST00000316157.8	1813	30	32M	*	0	0	ttggctaccggaagaaaagggaggagaagttt	*	NM:i:0	MD:Z:1844
ENSG00000107929|LARP4B|10180_1	0	ENST00000689323.1	4548	30	32M	*	0	0	ttggctaccggaagaaaagggaggagaagttt	*	NM:i:0	MD:Z:4579
ENSG00000107929|LARP4B|11832_1	0	ENST00000316157.8	720	30	32M	*	0	0	gactctctgcctgaaaatagcgagacaggagg	*	NM:i:0	MD:Z:751
ENSG00000107929|LARP4B|11832_1	0	ENST00000689323.1	3455	30	32M	*	0	0	gactctctgcctgaaaatagcgagacaggagg	*	NM:i:0	MD:Z:3486
ENSG00000107929|LARP4B|11760_1	0	ENST00000316157.8	1060	30	32M	*	0	0	ccgtggaagaagtagaagcactatttaaagga	*	NM:i:0	MD:Z:1091
ENSG00000107929|LARP4B|11760_1	0	ENST00000689323.1	3795	30	32M	*	0	0	ccgtggaagaagtagaagcactatttaaagga	*	NM:i:0	MD:Z:3826
ENSG00000107937|GTPBP4|10182_1	0	ENST00000360803.9	1449	30	32M	*	0	0	gtgtatctgagagtgaagacgaagagatgctg	*	NM:i:0	MD:Z:1480
ENSG00000107937|GTPBP4|9741_1	0	ENST00000360803.9	1832	30	32M	*	0	0	gctcagaagaagatgaatcggttggggaagaa	*	NM:i:0	MD:Z:1863
ENSG00000108379|WNT3|6691_1	0	ENST00000225512.6	1759	30	32M	*	0	0	ggatttggagtttggaagaactggcagctcag	*	NM:i:0	MD:Z:1790
ENSG00000108379|WNT3|6691_1	0	ENST00000706483.1	1493	30	32M	*	0	0	ggatttggagtttggaagaactggcagctcag	*	NM:i:0	MD:Z:1524
ENSG00000108379|WNT3|6691_1	0	ENST00000706495.1	2020	30	32M	*	0	0	ggatttggagtttggaagaactggcagctcag	*	NM:i:0	MD:Z:2051
ENSG00000108379|WNT3|6691_1	0	ENST00000706485.1	1629	30	32M	*	0	0	ggatttggagtttggaagaactggcagctcag	*	NM:i:0	MD:Z:1660
ENSG00000108379|WNT3|3275_1	0	ENST00000225512.6	1966	30	32M	*	0	0	gtagtggaccttgtaaataggctatgtaaggg	*	NM:i:0	MD:Z:1997
ENSG00000108379|WNT3|3275_1	0	ENST00000706483.1	1700	30	32M	*	0	0	gtagtggaccttgtaaataggctatgtaaggg	*	NM:i:0	MD:Z:1731
ENSG00000108379|WNT3|3275_1	0	ENST00000706495.1	2227	30	32M	*	0	0	gtagtggaccttgtaaataggctatgtaaggg	*	NM:i:0	MD:Z:2258
ENSG00000108405|P2RX1|17069_1	0	ENST00000225538.4	1150	30	32M	*	0	0	taccgtcacctcttcaaggtgtttgggattcg	*	NM:i:0	MD:Z:1181
ENSG00000105618|PRPF31|14900_1	0	ENST00000419967.5	553	30	32M	*	0	0	aagctatgggatagtaagatgtttgctgagat	*	NM:i:0	MD:Z:584
ENSG00000105618|PRPF31|14900_1	0	ENST00000321030.9	209	30	32M	*	0	0	aagctatgggatagtaagatgtttgctgagat	*	NM:i:0	MD:Z:240
ENSG00000105618|PRPF31|14900_1	0	ENST00000391755.1	165	30	32M	*	0	0	aagctatgggatagtaagatgtttgctgagat	*	NM:i:0	MD:Z:196
ENSG00000105618|PRPF31|8241_1	0	ENST00000419967.5	1357	30	32M	*	0	0	aaggatgagatcgagcgcaaattcgacaagtg	*	NM:i:0	MD:Z:1388
ENSG00000105618|PRPF31|8241_1	0	ENST00000321030.9	1013	30	32M	*	0	0	aaggatgagatcgagcgcaaattcgacaagtg	*	NM:i:0	MD:Z:1044
ENSG00000105618|PRPF31|8241_1	0	ENST00000391755.1	951	30	32M	*	0	0	aaggatgagatcgagcgcaaattcgacaagtg	*	NM:i:0	MD:Z:982
ENSG00000105639|JAK3|12430_1	0	ENST00000458235.7	1194	30	32M	*	0	0	ctggactttgccatcaacaagctcaagactgg	*	NM:i:0	MD:Z:1225
ENSG00000105639|JAK3|12430_1	0	ENST00000527670.5	1174	30	32M	*	0	0	ctggactttgccatcaacaagctcaagactgg	*	NM:i:0	MD:Z:1205
ENSG00000105639|JAK3|12430_1	0	ENST00000534444.1	1229	30	32M	*	0	0	ctggactttgccatcaacaagctcaagactgg	*	NM:i:0	MD:Z:1260
ENSG00000105639|JAK3|13776_1	0	ENST00000458235.7	1725	30	32M	*	0	0	gatgccaagcacaagaactgcatggagtcatt	*	NM:i:0	MD:Z:1756
ENSG00000105639|JAK3|13776_1	0	ENST00000527670.5	1705	30	32M	*	0	0	gatgccaagcacaagaactgcatggagtcatt	*	NM:i:0	MD:Z:1736
ENSG00000105639|JAK3|13776_1	0	ENST00000534444.1	1760	30	32M	*	0	0	gatgccaagcacaagaactgcatggagtcatt	*	NM:i:0	MD:Z:1791
ENSG00000105639|JAK3|15099_1	0	ENST00000458235.7	2648	30	32M	*	0	0	ggactttcagcgggagattcagatcctcaaag	*	NM:i:0	MD:Z:2679
ENSG00000105639|JAK3|15099_1	0	ENST00000527670.5	2628	30	32M	*	0	0	ggactttcagcgggagattcagatcctcaaag	*	NM:i:0	MD:Z:2659
ENSG00000105639|JAK3|15099_1	0	ENST00000534444.1	2683	30	32M	*	0	0	ggactttcagcgggagattcagatcctcaaag	*	NM:i:0	MD:Z:2714
ENSG00000105641|SLC5A5|61_1	0	ENST00000222248.4	1095	30	32M	*	0	0	ccgctatacattctggacttttgtggtgggtg	*	NM:i:0	MD:Z:1126
ENSG00000105641|SLC5A5|12858_1	0	ENST00000222248.4	3364	30	32M	*	0	0	agaagagatgcagagaaacacatggggaagat	*	NM:i:0	MD:Z:3395
ENSG00000105641|SLC5A5|452_1	0	ENST00000222248.4	3409	30	32M	*	0	0	agaggcagtggttggatcaatgcatctacgag	*	NM:i:0	MD:Z:3440
ENSG00000105647|PIK3R2|13571_1	0	ENST00000593731.1	1671	30	32M	*	0	0	aaaggcgggaacaataagctgatcaaggtctt	*	NM:i:0	MD:Z:1702
ENSG00000105647|PIK3R2|13571_1	0	ENST00000222254.13	1666	30	32M	*	0	0	aaaggcgggaacaataagctgatcaaggtctt	*	NM:i:0	MD:Z:1697
ENSG00000105647|PIK3R2|7813_1	0	ENST00000593731.1	2339	30	32M	*	0	0	gtggctggggattaaaaatgagactgaggacc	*	NM:i:0	MD:Z:2370
ENSG00000105647|PIK3R2|7813_1	0	ENST00000222254.13	2334	30	32M	*	0	0	gtggctggggattaaaaatgagactgaggacc	*	NM:i:0	MD:Z:2365
ENSG00000106113|CRHR2|7547_1	0	ENST00000471646.6	2165	30	32M	*	0	0	ggatgggaatagcagaaaccaaccatgtcttc	*	NM:i:0	MD:Z:2196
ENSG00000106113|CRHR2|7547_1	0	ENST00000506074.6	2345	30	32M	*	0	0	ggatgggaatagcagaaaccaaccatgtcttc	*	NM:i:0	MD:Z:2376
ENSG00000106113|CRHR2|7547_1	0	ENST00000341843.8	2367	30	32M	*	0	0	ggatgggaatagcagaaaccaaccatgtcttc	*	NM:i:0	MD:Z:2398
ENSG00000106113|CRHR2|5457_1	0	ENST00000471646.6	2793	30	32M	*	0	0	atgtatcccgtcttgcacatttttaagttgac	*	NM:i:0	MD:Z:2824
ENSG00000106113|CRHR2|5457_1	0	ENST00000506074.6	2973	30	32M	*	0	0	atgtatcccgtcttgcacatttttaagttgac	*	NM:i:0	MD:Z:3004
ENSG00000106113|CRHR2|5457_1	0	ENST00000341843.8	2995	30	32M	*	0	0	atgtatcccgtcttgcacatttttaagttgac	*	NM:i:0	MD:Z:3026
ENSG00000106123|EPHB6|10229_1	0	ENST00000619012.4	2751	30	32M	*	0	0	gatcctgcttatatcaagattgaggaggtcat	*	NM:i:0	MD:Z:2782
ENSG00000106123|EPHB6|10229_1	0	ENST00000652003.1	2740	30	32M	*	0	0	gatcctgcttatatcaagattgaggaggtcat	*	NM:i:0	MD:Z:2771
ENSG00000106123|EPHB6|10229_1	0	ENST00000422643.5	2178	30	32M	*	0	0	gatcctgcttatatcaagattgaggaggtcat	*	NM:i:0	MD:Z:2209
ENSG00000106123|EPHB6|3550_1	0	ENST00000619012.4	3315	30	32M	*	0	0	gtgatgagttatggagaacggccttactggga	*	NM:i:0	MD:Z:3346
ENSG00000106123|EPHB6|3550_1	0	ENST00000652003.1	3304	30	32M	*	0	0	gtgatgagttatggagaacggccttactggga	*	NM:i:0	MD:Z:3335
ENSG00000106123|EPHB6|3550_1	0	ENST00000422643.5	2742	30	32M	*	0	0	gtgatgagttatggagaacggccttactggga	*	NM:i:0	MD:Z:2773
ENSG00000106123|EPHB6|10773_1	0	ENST00000619012.4	1959	30	32M	*	0	0	ctcttcaatgtcgtgtgcaaggagtgtgaagg	*	NM:i:0	MD:Z:1990
ENSG00000106123|EPHB6|10773_1	0	ENST00000652003.1	1948	30	32M	*	0	0	ctcttcaatgtcgtgtgcaaggagtgtgaagg	*	NM:i:0	MD:Z:1979
ENSG00000106123|EPHB6|10773_1	0	ENST00000422643.5	1386	30	32M	*	0	0	ctcttcaatgtcgtgtgcaaggagtgtgaagg	*	NM:i:0	MD:Z:1417
ENSG00000106144|CASP2|1116_1	0	ENST00000619992.4	658	30	32M	*	0	0	gagagaaagaactggaatttcgctctggaggg	*	NM:i:0	MD:Z:689
ENSG00000106144|CASP2|1116_1	0	ENST00000310447.10	740	30	32M	*	0	0	gagagaaagaactggaatttcgctctggaggg	*	NM:i:0	MD:Z:771
ENSG00000106144|CASP2|3064_1	0	ENST00000619992.4	1194	30	32M	*	0	0	gctcaagtgttttctgagcgggcttgtgatat	*	NM:i:0	MD:Z:1225
ENSG00000106144|CASP2|3064_1	0	ENST00000310447.10	1276	30	32M	*	0	0	gctcaagtgttttctgagcgggcttgtgatat	*	NM:i:0	MD:Z:1307
ENSG00000106144|CASP2|9837_1	0	ENST00000619992.4	1828	30	32M	*	0	0	agagtgagagtttggaaggtgtccaaatttaa	*	NM:i:0	MD:Z:1859
ENSG00000106144|CASP2|9837_1	0	ENST00000310447.10	1910	30	32M	*	0	0	agagtgagagtttggaaggtgtccaaatttaa	*	NM:i:0	MD:Z:1941
ENSG00000106178|CCL24|1930_1	0	ENST00000222902.7	199	30	32M	*	0	0	ctttgtttccaagagaattcctgagaaccgag	*	NM:i:0	MD:Z:230
ENSG00000106178|CCL24|1930_1	0	ENST00000416943.1	202	30	32M	*	0	0	ctttgtttccaagagaattcctgagaaccgag	*	NM:i:0	MD:Z:233
ENSG00000106178|CCL24|11628_1	0	ENST00000222902.7	344	30	32M	*	0	0	tacatgaagaacctggacgccaagcagaagaa	*	NM:i:0	MD:Z:375
ENSG00000106178|CCL24|11628_1	0	ENST00000416943.1	347	30	32M	*	0	0	tacatgaagaacctggacgccaagcagaagaa	*	NM:i:0	MD:Z:378
ENSG00000107447|DNTT|6144_1	0	ENST00000816535.1	731	30	20M12S	*	0	0	ctgaagacttctgagaagtggttcaggatggg	*	NM:i:0	MD:Z:750
ENSG00000107447|DNTT|6144_1	0	ENST00000816543.1	649	30	20M12S	*	0	0	ctgaagacttctgagaagtggttcaggatggg	*	NM:i:0	MD:Z:668
ENSG00000107447|DNTT|6144_1	0	ENST00000816542.1	848	30	20M12S	*	0	0	ctgaagacttctgagaagtggttcaggatggg	*	NM:i:0	MD:Z:867
ENSG00000107447|DNTT|6144_1	0	ENST00000630152.1	867	30	32M	*	0	0	ctgaagacttctgagaagtggttcaggatggg	*	NM:i:0	MD:Z:898
ENSG00000107447|DNTT|6144_1	0	ENST00000371174.5	842	30	32M	*	0	0	ctgaagacttctgagaagtggttcaggatggg	*	NM:i:0	MD:Z:873
ENSG00000107447|DNTT|18304_1	0	ENST00000630152.1	623	30	32M	*	0	0	ctgtgagtttagagaaaatgaagactcctgtg	*	NM:i:0	MD:Z:654
ENSG00000107447|DNTT|18304_1	0	ENST00000371174.5	598	30	32M	*	0	0	ctgtgagtttagagaaaatgaagactcctgtg	*	NM:i:0	MD:Z:629
ENSG00000107447|DNTT|10757_1	0	ENST00000630152.1	1569	30	32M	*	0	0	gcgcatctgggattggattatattgaaccgtg	*	NM:i:0	MD:Z:1600
ENSG00000107447|DNTT|10757_1	0	ENST00000371174.5	1547	30	32M	*	0	0	gcgcatctgggattggattatattgaaccgtg	*	NM:i:0	MD:Z:1578
ENSG00000107485|GATA3|1027_1	0	ENST00000379328.9	1976	30	32M	*	0	0	caggagcagtatcatgaagcctaaacgcgatg	*	NM:i:0	MD:Z:2007
ENSG00000107485|GATA3|1027_1	0	ENST00000346208.4	1851	30	32M	*	0	0	caggagcagtatcatgaagcctaaacgcgatg	*	NM:i:0	MD:Z:1882
ENSG00000107485|GATA3|15056_1	0	ENST00000379328.9	2139	30	32M	*	0	0	atttaacagggtctctagtgctgtgaaaaaaa	*	NM:i:0	MD:Z:2170
ENSG00000107485|GATA3|15056_1	0	ENST00000346208.4	2014	30	32M	*	0	0	atttaacagggtctctagtgctgtgaaaaaaa	*	NM:i:0	MD:Z:2045
ENSG00000107485|GATA3|6937_1	0	ENST00000379328.9	2438	30	32M	*	0	0	gcgaatcatttgttcaaagctgttggcctctg	*	NM:i:0	MD:Z:2469
ENSG00000107485|GATA3|6937_1	0	ENST00000346208.4	2313	30	32M	*	0	0	gcgaatcatttgttcaaagctgttggcctctg	*	NM:i:0	MD:Z:2344
ENSG00000107551|RASSF4|7891_1	0	ENST00000340258.10	714	30	32M	*	0	0	ccctgctgctgaacaaatttagggtggaagat	*	NM:i:0	MD:Z:745
ENSG00000107551|RASSF4|10733_1	0	ENST00000340258.10	1971	30	32M	*	0	0	atgtctgttttgaggaaagggctttgaattcc	*	NM:i:0	MD:Z:2002
ENSG00000107562|CXCL12|14149_1	0	ENST00000374429.6	301	30	32M	*	0	0	attgacccgaagctaaagtggattcaggagta	*	NM:i:0	MD:Z:332
ENSG00000107562|CXCL12|14149_1	0	ENST00000374426.6	252	30	32M	*	0	0	attgacccgaagctaaagtggattcaggagta	*	NM:i:0	MD:Z:283
ENSG00000107562|CXCL12|14149_1	0	ENST00000343575.11	306	30	32M	*	0	0	attgacccgaagctaaagtggattcaggagta	*	NM:i:0	MD:Z:337
ENSG00000107562|CXCL12|14149_1	0	ENST00000395794.2	258	30	32M	*	0	0	attgacccgaagctaaagtggattcaggagta	*	NM:i:0	MD:Z:289
ENSG00000107562|CXCL12|15835_1	0	ENST00000374429.6	1817	30	32M	*	0	0	acttttgacaaaggcaagcacttgtgggtttt	*	NM:i:0	MD:Z:1848
ENSG00000108179|PPIF|1471_1	0	ENST00000225174.8	1055	30	32M	*	0	0	gacagtcagttttgcaaaaggactctaatacc	*	NM:i:0	MD:Z:1086
ENSG00000108187|PBLD|11402_1	0	ENST00000336578.5	989	30	32M	*	0	0	agaaatgtaaggggctgcctttagcaaatgtg	*	NM:i:0	MD:Z:1020
ENSG00000108187|PBLD|11402_1	0	ENST00000358769.7	1128	30	32M	*	0	0	agaaatgtaaggggctgcctttagcaaatgtg	*	NM:i:0	MD:Z:1159
ENSG00000108187|PBLD|11402_1	0	ENST00000309049.8	1109	30	32M	*	0	0	agaaatgtaaggggctgcctttagcaaatgtg	*	NM:i:0	MD:Z:1140
ENSG00000108187|PBLD|11402_2	0	ENST00000495025.2	30	30	32M	*	0	0	tgccctagagaccagaaagctagggagagtac	*	NM:i:0	MD:Z:61
ENSG00000108187|PBLD|9028_1	0	ENST00000336578.5	902	30	32M	*	0	0	tgttgttttagagggcacactgacagcctaga	*	NM:i:0	MD:Z:933
ENSG00000108187|PBLD|9028_1	0	ENST00000358769.7	1041	30	32M	*	0	0	tgttgttttagagggcacactgacagcctaga	*	NM:i:0	MD:Z:1072
ENSG00000108187|PBLD|9028_1	0	ENST00000309049.8	1022	30	32M	*	0	0	tgttgttttagagggcacactgacagcctaga	*	NM:i:0	MD:Z:1053
ENSG00000108187|PBLD|17921_1	0	ENST00000336578.5	1538	30	32M	*	0	0	tctgaggagtgatactaaaccatttgagctta	*	NM:i:0	MD:Z:1569
ENSG00000108187|PBLD|17921_1	0	ENST00000358769.7	1677	30	32M	*	0	0	tctgaggagtgatactaaaccatttgagctta	*	NM:i:0	MD:Z:1708
ENSG00000108187|PBLD|17921_1	0	ENST00000309049.8	1658	30	32M	*	0	0	tctgaggagtgatactaaaccatttgagctta	*	NM:i:0	MD:Z:1689
ENSG00000108219|TSPAN14|2139_1	0	ENST00000481124.5	233	30	32M	*	0	0	gaagactgggacctcaacgtctacttcaattg	*	NM:i:0	MD:Z:264
ENSG00000108219|TSPAN14|2139_1	0	ENST00000714437.1	742	30	32M	*	0	0	gaagactgggacctcaacgtctacttcaattg	*	NM:i:0	MD:Z:773
ENSG00000108219|TSPAN14|2139_1	0	ENST00000714438.1	500	30	32M	*	0	0	gaagactgggacctcaacgtctacttcaattg	*	NM:i:0	MD:Z:531
ENSG00000108219|TSPAN14|2139_1	0	ENST00000714439.1	733	30	32M	*	0	0	gaagactgggacctcaacgtctacttcaattg	*	NM:i:0	MD:Z:764
ENSG00000108219|TSPAN14|2139_1	0	ENST00000429989.8	557	30	32M	*	0	0	gaagactgggacctcaacgtctacttcaattg	*	NM:i:0	MD:Z:588
ENSG00000108219|TSPAN14|2139_1	0	ENST00000372158.6	738	30	32M	*	0	0	gaagactgggacctcaacgtctacttcaattg	*	NM:i:0	MD:Z:769
ENSG00000108219|TSPAN14|2139_1	0	ENST00000714440.1	796	30	32M	*	0	0	gaagactgggacctcaacgtctacttcaattg	*	NM:i:0	MD:Z:827
ENSG00000108219|TSPAN14|2139_1	0	ENST00000372164.7	486	30	32M	*	0	0	gaagactgggacctcaacgtctacttcaattg	*	NM:i:0	MD:Z:517
ENSG00000108219|TSPAN14|2139_1	0	ENST00000341863.10	341	30	32M	*	0	0	gaagactgggacctcaacgtctacttcaattg	*	NM:i:0	MD:Z:372
ENSG00000108219|TSPAN14|2139_1	0	ENST00000714441.1	769	30	32M	*	0	0	gaagactgggacctcaacgtctacttcaattg	*	NM:i:0	MD:Z:800
ENSG00000106246|PTCD1|17720_1	0	ENST00000292478.9	2574	30	32M	*	0	0	agagacgtggggctcgagagatttaaagattt	*	NM:i:0	MD:Z:2605
ENSG00000106258|CYP3A5|2573_1	0	ENST00000222982.8	1567	30	32M	*	0	0	tctaaaggtggattcaagagatggaaccctaa	*	NM:i:0	MD:Z:1598
ENSG00000106258|CYP3A5|2573_2	0	ENST00000439761.3	601	30	32M	*	0	0	ttggtgttaagtctgaaaatcctttgcttagc	*	NM:i:0	MD:Z:632
ENSG00000106258|CYP3A5|15556_1	0	ENST00000222982.8	857	30	32M	*	0	0	gtaaacagaatgaagaaaagtcgcctcaacga	*	NM:i:0	MD:Z:888
ENSG00000107147|KCNT1|216_1	0	ENST00000487664.5	3605	30	32M	*	0	0	tgtcatgaatcgggtaaacctgggatatttgc	*	NM:i:0	MD:Z:3636
ENSG00000107147|KCNT1|216_1	0	ENST00000628528.2	3470	30	32M	*	0	0	tgtcatgaatcgggtaaacctgggatatttgc	*	NM:i:0	MD:Z:3501
ENSG00000107147|KCNT1|216_1	0	ENST00000674572.1	3639	30	32M	*	0	0	tgtcatgaatcgggtaaacctgggatatttgc	*	NM:i:0	MD:Z:3670
ENSG00000107147|KCNT1|216_1	0	ENST00000486577.6	3520	30	32M	*	0	0	tgtcatgaatcgggtaaacctgggatatttgc	*	NM:i:0	MD:Z:3551
ENSG00000107147|KCNT1|216_1	0	ENST00000630792.2	3366	30	32M	*	0	0	tgtcatgaatcgggtaaacctgggatatttgc	*	NM:i:0	MD:Z:3397
ENSG00000107147|KCNT1|216_1	0	ENST00000263604.5	3548	30	32M	*	0	0	tgtcatgaatcgggtaaacctgggatatttgc	*	NM:i:0	MD:Z:3579
ENSG00000107147|KCNT1|216_1	0	ENST00000631073.2	3482	30	32M	*	0	0	tgtcatgaatcgggtaaacctgggatatttgc	*	NM:i:0	MD:Z:3513
ENSG00000107147|KCNT1|216_1	0	ENST00000488444.6	3456	30	32M	*	0	0	tgtcatgaatcgggtaaacctgggatatttgc	*	NM:i:0	MD:Z:3487
ENSG00000107147|KCNT1|216_1	0	ENST00000490355.6	3468	30	32M	*	0	0	tgtcatgaatcgggtaaacctgggatatttgc	*	NM:i:0	MD:Z:3499
ENSG00000107147|KCNT1|216_1	0	ENST00000675399.1	3369	30	32M	*	0	0	tgtcatgaatcgggtaaacctgggatatttgc	*	NM:i:0	MD:Z:3400
ENSG00000107147|KCNT1|216_1	0	ENST00000676421.1	3372	30	32M	*	0	0	tgtcatgaatcgggtaaacctgggatatttgc	*	NM:i:0	MD:Z:3403
ENSG00000107159|CA9|14873_1	0	ENST00000378357.9	1053	30	32M	*	0	0	atctggactgtgtttaaccagacagtgatgct	*	NM:i:0	MD:Z:1084
ENSG00000107159|CA9|743_1	0	ENST00000378357.9	276	10	28M4S	*	0	0	gatctacctggagaggaggatctacctgaagt	*	NM:i:0	MD:Z:303
ENSG00000107159|CA9|743_1	2048	ENST00000378357.9	294	10	32M	*	0	0	gatctacctggagaggaggatctacctgaagt	*	NM:i:0	MD:Z:325
ENSG00000107159|CA9|13064_1	0	ENST00000378357.9	885	30	32M	*	0	0	gaaaacagtgcctatgagcagttgctgtctcg	*	NM:i:0	MD:Z:916
ENSG00000107164|FUBP3|16662_1	0	ENST00000319725.10	1222	30	32M	*	0	0	ggggtgagaacatcaaaagcatcaaccagcag	*	NM:i:0	MD:Z:1253
ENSG00000107164|FUBP3|4961_1	0	ENST00000319725.10	476	30	32M	*	0	0	ctgtgtacttaccggaaccccagaaagtattg	*	NM:i:0	MD:Z:507
ENSG00000107164|FUBP3|9959_1	0	ENST00000319725.10	877	30	32M	*	0	0	tatctgtgcctaggtttgctgtggggattgta	*	NM:i:0	MD:Z:908
ENSG00000107175|CREB3|756_1	0	ENST00000353704.3	388	30	32M	*	0	0	gtgagagctgtagaaaagaggggacccagatg	*	NM:i:0	MD:Z:419
ENSG00000107175|CREB3|3073_1	0	ENST00000353704.3	538	30	32M	*	0	0	ctaagacagaggaacaaattctgaaacgtgtg	*	NM:i:0	MD:Z:569
ENSG00000107175|CREB3|17721_1	0	ENST00000353704.3	747	30	32M	*	0	0	caggccatggtgattgagatatcaaacaaaac	*	NM:i:0	MD:Z:778
ENSG00000107798|LIPA|11069_1	0	ENST00000371837.5	814	30	32M	*	0	0	aaggagctctgtggaaatctctgttttcttct	*	NM:i:0	MD:Z:845
ENSG00000107798|LIPA|11069_1	0	ENST00000336233.10	800	30	32M	*	0	0	aaggagctctgtggaaatctctgttttcttct	*	NM:i:0	MD:Z:831
ENSG00000107798|LIPA|11069_1	0	ENST00000456827.5	834	30	32M	*	0	0	aaggagctctgtggaaatctctgttttcttct	*	NM:i:0	MD:Z:865
ENSG00000107798|LIPA|115_1	0	ENST00000371837.5	1442	30	32M	*	0	0	tttaattagggctggaataggaagccagtgtc	*	NM:i:0	MD:Z:1473
ENSG00000107798|LIPA|115_1	0	ENST00000336233.10	1428	30	32M	*	0	0	tttaattagggctggaataggaagccagtgtc	*	NM:i:0	MD:Z:1459
ENSG00000107798|LIPA|115_1	0	ENST00000456827.5	1462	30	32M	*	0	0	tttaattagggctggaataggaagccagtgtc	*	NM:i:0	MD:Z:1493
ENSG00000107798|LIPA|17510_1	0	ENST00000371837.5	1695	30	32M	*	0	0	agagctctctagtctaacggtcttgtagttag	*	NM:i:0	MD:Z:1726
ENSG00000107798|LIPA|17510_1	0	ENST00000336233.10	1681	30	32M	*	0	0	agagctctctagtctaacggtcttgtagttag	*	NM:i:0	MD:Z:1712
ENSG00000107798|LIPA|17510_1	0	ENST00000456827.5	1715	30	32M	*	0	0	agagctctctagtctaacggtcttgtagttag	*	NM:i:0	MD:Z:1746
ENSG00000107833|NPM3|10837_1	0	ENST00000370110.6	279	30	32M	*	0	0	gccaaagacgagtgtaatgtggtagaagttgt	*	NM:i:0	MD:Z:310
ENSG00000107833|NPM3|3754_1	0	ENST00000370110.6	471	30	32M	*	0	0	attgttacgatgagcaatgatgtttctgagga	*	NM:i:0	MD:Z:502
ENSG00000107833|NPM3|8818_1	0	ENST00000370110.6	870	30	32M	*	0	0	tttggataaaggttgaaataaagtggtgtgga	*	NM:i:0	MD:Z:901
ENSG00000107862|GBF1|15942_1	0	ENST00000676513.1	2642	30	32M	*	0	0	gagcagttcaatcagaaaccaaagaaggggat	*	NM:i:0	MD:Z:2673
ENSG00000107862|GBF1|15942_1	0	ENST00000676939.1	2416	30	32M	*	0	0	gagcagttcaatcagaaaccaaagaaggggat	*	NM:i:0	MD:Z:2447
ENSG00000107862|GBF1|15942_1	0	ENST00000677247.1	2393	30	32M	*	0	0	gagcagttcaatcagaaaccaaagaaggggat	*	NM:i:0	MD:Z:2424
ENSG00000107862|GBF1|15942_1	0	ENST00000678351.1	2099	30	32M	*	0	0	gagcagttcaatcagaaaccaaagaaggggat	*	NM:i:0	MD:Z:2130
ENSG00000107862|GBF1|15942_1	0	ENST00000679238.1	2393	30	32M	*	0	0	gagcagttcaatcagaaaccaaagaaggggat	*	NM:i:0	MD:Z:2424
ENSG00000107862|GBF1|15942_1	0	ENST00000677240.1	2396	30	32M	*	0	0	gagcagttcaatcagaaaccaaagaaggggat	*	NM:i:0	MD:Z:2427
ENSG00000107862|GBF1|15942_1	0	ENST00000677439.1	2357	30	32M	*	0	0	gagcagttcaatcagaaaccaaagaaggggat	*	NM:i:0	MD:Z:2388
ENSG00000107862|GBF1|15942_1	0	ENST00000677618.1	2099	30	32M	*	0	0	gagcagttcaatcagaaaccaaagaaggggat	*	NM:i:0	MD:Z:2130
ENSG00000107862|GBF1|15942_1	0	ENST00000369983.5	2385	30	32M	*	0	0	gagcagttcaatcagaaaccaaagaaggggat	*	NM:i:0	MD:Z:2416
ENSG00000107862|GBF1|15942_1	0	ENST00000673650.1	2481	30	32M	*	0	0	gagcagttcaatcagaaaccaaagaaggggat	*	NM:i:0	MD:Z:2512
ENSG00000107862|GBF1|15942_1	0	ENST00000674034.1	2457	30	32M	*	0	0	gagcagttcaatcagaaaccaaagaaggggat	*	NM:i:0	MD:Z:2488
ENSG00000107862|GBF1|15942_1	0	ENST00000676993.1	2243	30	32M	*	0	0	gagcagttcaatcagaaaccaaagaaggggat	*	NM:i:0	MD:Z:2274
ENSG00000107862|GBF1|2524_1	0	ENST00000676513.1	3988	30	32M	*	0	0	cctagagatgctgctaaggattgtgttggaga	*	NM:i:0	MD:Z:4019
ENSG00000107862|GBF1|2524_1	0	ENST00000676939.1	3762	30	32M	*	0	0	cctagagatgctgctaaggattgtgttggaga	*	NM:i:0	MD:Z:3793
ENSG00000107862|GBF1|2524_1	0	ENST00000677247.1	3739	30	32M	*	0	0	cctagagatgctgctaaggattgtgttggaga	*	NM:i:0	MD:Z:3770
ENSG00000107862|GBF1|2524_1	0	ENST00000678351.1	3445	30	32M	*	0	0	cctagagatgctgctaaggattgtgttggaga	*	NM:i:0	MD:Z:3476
ENSG00000107862|GBF1|2524_1	0	ENST00000679238.1	3739	30	32M	*	0	0	cctagagatgctgctaaggattgtgttggaga	*	NM:i:0	MD:Z:3770
ENSG00000107862|GBF1|2524_1	0	ENST00000677240.1	3742	30	32M	*	0	0	cctagagatgctgctaaggattgtgttggaga	*	NM:i:0	MD:Z:3773
ENSG00000107862|GBF1|2524_1	0	ENST00000677439.1	3703	30	32M	*	0	0	cctagagatgctgctaaggattgtgttggaga	*	NM:i:0	MD:Z:3734
ENSG00000107862|GBF1|2524_1	0	ENST00000677618.1	3445	30	32M	*	0	0	cctagagatgctgctaaggattgtgttggaga	*	NM:i:0	MD:Z:3476
ENSG00000107862|GBF1|2524_1	0	ENST00000369983.5	3731	30	32M	*	0	0	cctagagatgctgctaaggattgtgttggaga	*	NM:i:0	MD:Z:3762
ENSG00000107862|GBF1|2524_1	0	ENST00000673650.1	3827	30	32M	*	0	0	cctagagatgctgctaaggattgtgttggaga	*	NM:i:0	MD:Z:3858
ENSG00000107862|GBF1|2524_1	0	ENST00000674034.1	3803	30	32M	*	0	0	cctagagatgctgctaaggattgtgttggaga	*	NM:i:0	MD:Z:3834
ENSG00000107862|GBF1|2524_1	0	ENST00000676993.1	3589	30	32M	*	0	0	cctagagatgctgctaaggattgtgttggaga	*	NM:i:0	MD:Z:3620
ENSG00000107862|GBF1|6933_1	0	ENST00000676513.1	4686	30	32M	*	0	0	tgcttaagtgtgtggaatcgctgtccttcatt	*	NM:i:0	MD:Z:4717
ENSG00000107862|GBF1|6933_1	0	ENST00000676939.1	4460	30	32M	*	0	0	tgcttaagtgtgtggaatcgctgtccttcatt	*	NM:i:0	MD:Z:4491
ENSG00000107862|GBF1|6933_1	0	ENST00000677247.1	4437	30	32M	*	0	0	tgcttaagtgtgtggaatcgctgtccttcatt	*	NM:i:0	MD:Z:4468
ENSG00000107862|GBF1|6933_1	0	ENST00000678351.1	4143	30	32M	*	0	0	tgcttaagtgtgtggaatcgctgtccttcatt	*	NM:i:0	MD:Z:4174
ENSG00000107862|GBF1|6933_1	0	ENST00000679238.1	4437	30	32M	*	0	0	tgcttaagtgtgtggaatcgctgtccttcatt	*	NM:i:0	MD:Z:4468
ENSG00000107862|GBF1|6933_1	0	ENST00000677240.1	4440	30	32M	*	0	0	tgcttaagtgtgtggaatcgctgtccttcatt	*	NM:i:0	MD:Z:4471
ENSG00000107862|GBF1|6933_1	0	ENST00000677439.1	4401	30	32M	*	0	0	tgcttaagtgtgtggaatcgctgtccttcatt	*	NM:i:0	MD:Z:4432
ENSG00000107862|GBF1|6933_1	0	ENST00000677618.1	4143	30	32M	*	0	0	tgcttaagtgtgtggaatcgctgtccttcatt	*	NM:i:0	MD:Z:4174
ENSG00000107862|GBF1|6933_1	0	ENST00000369983.5	4429	30	32M	*	0	0	tgcttaagtgtgtggaatcgctgtccttcatt	*	NM:i:0	MD:Z:4460
ENSG00000107862|GBF1|6933_1	0	ENST00000673650.1	4525	30	32M	*	0	0	tgcttaagtgtgtggaatcgctgtccttcatt	*	NM:i:0	MD:Z:4556
ENSG00000107862|GBF1|6933_1	0	ENST00000674034.1	4501	30	32M	*	0	0	tgcttaagtgtgtggaatcgctgtccttcatt	*	NM:i:0	MD:Z:4532
ENSG00000107862|GBF1|6933_1	0	ENST00000676993.1	4287	30	32M	*	0	0	tgcttaagtgtgtggaatcgctgtccttcatt	*	NM:i:0	MD:Z:4318
ENSG00000107864|CPEB3|10305_1	0	ENST00000412050.8	1682	30	32M	*	0	0	ggaccccagaaaaactatctttgttgggggag	*	NM:i:0	MD:Z:1713
ENSG00000107864|CPEB3|10305_1	0	ENST00000265997.5	1799	30	32M	*	0	0	ggaccccagaaaaactatctttgttgggggag	*	NM:i:0	MD:Z:1830
ENSG00000107864|CPEB3|10305_1	0	ENST00000614585.4	1757	30	32M	*	0	0	ggaccccagaaaaactatctttgttgggggag	*	NM:i:0	MD:Z:1788
ENSG00000109061|MYH1|3847_1	0	ENST00000226207.6	1121	30	32M	*	0	0	ggctttacttcagatgaaagagtgtccatcta	*	NM:i:0	MD:Z:1152
ENSG00000109084|TMEM97|10395_1	0	ENST00000226230.8	700	30	32M	*	0	0	caagatggtgtcaggaaccatgtcaaaccctc	*	NM:i:0	MD:Z:731
ENSG00000109084|TMEM97|10395_1	0	ENST00000336687.6	812	30	32M	*	0	0	caagatggtgtcaggaaccatgtcaaaccctc	*	NM:i:0	MD:Z:843
ENSG00000109084|TMEM97|8592_1	0	ENST00000226230.8	1114	30	32M	*	0	0	tgtgggctaggttataaggaagtggtaccaaa	*	NM:i:0	MD:Z:1145
ENSG00000109084|TMEM97|8592_1	0	ENST00000336687.6	1226	30	32M	*	0	0	tgtgggctaggttataaggaagtggtaccaaa	*	NM:i:0	MD:Z:1257
ENSG00000109084|TMEM97|13816_1	0	ENST00000226230.8	1640	30	32M	*	0	0	aagtccctgtatctgaagtctagcatctcaag	*	NM:i:0	MD:Z:1671
ENSG00000109084|TMEM97|13816_1	0	ENST00000336687.6	1752	30	32M	*	0	0	aagtccctgtatctgaagtctagcatctcaag	*	NM:i:0	MD:Z:1783
ENSG00000109089|CDR2L|13274_1	0	ENST00000337231.5	2032	30	32M	*	0	0	ctctgagttcaaagccaaatgtccccactacc	*	NM:i:0	MD:Z:2063
ENSG00000109089|CDR2L|12899_1	0	ENST00000337231.5	3085	30	32M	*	0	0	ttcctgagaccttagaaaccagaagagccata	*	NM:i:0	MD:Z:3116
ENSG00000109089|CDR2L|8177_1	0	ENST00000337231.5	3290	30	32M	*	0	0	tccttctgtacgtgcaactgggaaacttttgt	*	NM:i:0	MD:Z:3321
ENSG00000109670|FBXW7|596_1	0	ENST00000393956.9	1020	30	32M	*	0	0	gttttgtggtaaccgaatagttagtggttctg	*	NM:i:0	MD:Z:1051
ENSG00000109670|FBXW7|596_1	0	ENST00000296555.11	1004	30	32M	*	0	0	gttttgtggtaaccgaatagttagtggttctg	*	NM:i:0	MD:Z:1035
ENSG00000109670|FBXW7|596_1	0	ENST00000603548.6	2356	30	32M	*	0	0	gttttgtggtaaccgaatagttagtggttctg	*	NM:i:0	MD:Z:2387
ENSG00000109670|FBXW7|596_1	0	ENST00000281708.10	2342	30	32M	*	0	0	gttttgtggtaaccgaatagttagtggttctg	*	NM:i:0	MD:Z:2373
ENSG00000106608|URGCP|464_1	0	ENST00000443736.5	2755	30	32M	*	0	0	gagatgcctactcgaaaacatcaggaacggct	*	NM:i:0	MD:Z:2786
ENSG00000106608|URGCP|8711_1	0	ENST00000336086.10	3539	30	32M	*	0	0	gaggattaccaggaaaatcaaagactcggatg	*	NM:i:0	MD:Z:3570
ENSG00000106608|URGCP|8711_1	0	ENST00000453200.6	1452	30	32M	*	0	0	gaggattaccaggaaaatcaaagactcggatg	*	NM:i:0	MD:Z:1483
ENSG00000106608|URGCP|8711_1	0	ENST00000402306.7	1444	30	32M	*	0	0	gaggattaccaggaaaatcaaagactcggatg	*	NM:i:0	MD:Z:1475
ENSG00000106608|URGCP|8711_1	0	ENST00000443736.5	1477	30	32M	*	0	0	gaggattaccaggaaaatcaaagactcggatg	*	NM:i:0	MD:Z:1508
ENSG00000106608|URGCP|11849_1	0	ENST00000336086.10	2757	30	32M	*	0	0	ttgcctgactcggagaaccactaccatacatt	*	NM:i:0	MD:Z:2788
ENSG00000106608|URGCP|11849_1	0	ENST00000453200.6	670	30	32M	*	0	0	ttgcctgactcggagaaccactaccatacatt	*	NM:i:0	MD:Z:701
ENSG00000106608|URGCP|11849_1	0	ENST00000402306.7	662	30	32M	*	0	0	ttgcctgactcggagaaccactaccatacatt	*	NM:i:0	MD:Z:693
ENSG00000106608|URGCP|11849_1	0	ENST00000443736.5	695	30	32M	*	0	0	ttgcctgactcggagaaccactaccatacatt	*	NM:i:0	MD:Z:726
ENSG00000106615|RHEB|14066_1	0	ENST00000262187.10	1372	30	32M	*	0	0	gctttcaaagaagagaagccttgtcctgagtt	*	NM:i:0	MD:Z:1403
ENSG00000106615|RHEB|2594_1	0	ENST00000262187.10	1719	30	32M	*	0	0	tcgatgtccgtgtcagacaggagatgattgag	*	NM:i:0	MD:Z:1750
ENSG00000106617|PRKAG2|5333_1	0	ENST00000418337.6	971	30	32M	*	0	0	tcttgctgctgagaaaacatacaataacctag	*	NM:i:0	MD:Z:1002
ENSG00000106617|PRKAG2|5333_1	0	ENST00000287878.9	1935	30	32M	*	0	0	tcttgctgctgagaaaacatacaataacctag	*	NM:i:0	MD:Z:1966
ENSG00000106617|PRKAG2|5333_1	0	ENST00000492843.6	1386	30	32M	*	0	0	tcttgctgctgagaaaacatacaataacctag	*	NM:i:0	MD:Z:1417
ENSG00000106617|PRKAG2|5333_1	0	ENST00000652321.2	2031	30	32M	*	0	0	tcttgctgctgagaaaacatacaataacctag	*	NM:i:0	MD:Z:2062
ENSG00000106617|PRKAG2|5333_1	0	ENST00000652159.1	1539	30	32M	*	0	0	tcttgctgctgagaaaacatacaataacctag	*	NM:i:0	MD:Z:1570
ENSG00000106617|PRKAG2|5333_1	0	ENST00000651764.1	1755	30	32M	*	0	0	tcttgctgctgagaaaacatacaataacctag	*	NM:i:0	MD:Z:1786
ENSG00000106617|PRKAG2|5333_1	0	ENST00000651378.1	1583	30	32M	*	0	0	tcttgctgctgagaaaacatacaataacctag	*	NM:i:0	MD:Z:1614
ENSG00000106617|PRKAG2|5333_1	0	ENST00000650858.1	1136	30	32M	*	0	0	tcttgctgctgagaaaacatacaataacctag	*	NM:i:0	MD:Z:1167
ENSG00000106617|PRKAG2|5333_1	0	ENST00000392801.6	1751	30	32M	*	0	0	tcttgctgctgagaaaacatacaataacctag	*	NM:i:0	MD:Z:1782
ENSG00000106617|PRKAG2|5333_1	0	ENST00000652047.1	1554	30	32M	*	0	0	tcttgctgctgagaaaacatacaataacctag	*	NM:i:0	MD:Z:1585
ENSG00000106617|PRKAG2|1270_1	0	ENST00000418337.6	1209	30	32M	*	0	0	ggtgccaaacaaaaggagacagaaacggagtg	*	NM:i:0	MD:Z:1240
ENSG00000106617|PRKAG2|1270_1	0	ENST00000287878.9	2173	30	32M	*	0	0	ggtgccaaacaaaaggagacagaaacggagtg	*	NM:i:0	MD:Z:2204
ENSG00000106617|PRKAG2|1270_1	0	ENST00000492843.6	1624	30	32M	*	0	0	ggtgccaaacaaaaggagacagaaacggagtg	*	NM:i:0	MD:Z:1655
ENSG00000106617|PRKAG2|1270_1	0	ENST00000652321.2	2269	30	32M	*	0	0	ggtgccaaacaaaaggagacagaaacggagtg	*	NM:i:0	MD:Z:2300
ENSG00000106617|PRKAG2|1270_1	0	ENST00000652159.1	1777	30	32M	*	0	0	ggtgccaaacaaaaggagacagaaacggagtg	*	NM:i:0	MD:Z:1808
ENSG00000106617|PRKAG2|1270_1	0	ENST00000651764.1	1993	30	32M	*	0	0	ggtgccaaacaaaaggagacagaaacggagtg	*	NM:i:0	MD:Z:2024
ENSG00000106617|PRKAG2|1270_1	0	ENST00000651378.1	1821	30	32M	*	0	0	ggtgccaaacaaaaggagacagaaacggagtg	*	NM:i:0	MD:Z:1852
ENSG00000106617|PRKAG2|1270_1	0	ENST00000650858.1	1374	30	32M	*	0	0	ggtgccaaacaaaaggagacagaaacggagtg	*	NM:i:0	MD:Z:1405
ENSG00000106617|PRKAG2|1270_1	0	ENST00000392801.6	1989	30	32M	*	0	0	ggtgccaaacaaaaggagacagaaacggagtg	*	NM:i:0	MD:Z:2020
ENSG00000106617|PRKAG2|1270_1	0	ENST00000652047.1	1792	30	32M	*	0	0	ggtgccaaacaaaaggagacagaaacggagtg	*	NM:i:0	MD:Z:1823
ENSG00000107937|GTPBP4|15435_1	0	ENST00000360803.9	1242	30	32M	*	0	0	gagatcttgagctggaaatgggagatgattat	*	NM:i:0	MD:Z:1273
ENSG00000107938|EDRF1|5167_1	0	ENST00000337623.7	1630	30	32M	*	0	0	cccgacagtgatgaaaatggatcctatagcac	*	NM:i:0	MD:Z:1661
ENSG00000107938|EDRF1|5167_1	0	ENST00000356792.9	1726	30	32M	*	0	0	cccgacagtgatgaaaatggatcctatagcac	*	NM:i:0	MD:Z:1757
ENSG00000107938|EDRF1|16729_1	0	ENST00000337623.7	801	30	32M	*	0	0	cagttcagatcagacaaatgattcggaagggg	*	NM:i:0	MD:Z:832
ENSG00000107938|EDRF1|16729_1	0	ENST00000356792.9	795	30	32M	*	0	0	cagttcagatcagacaaatgattcggaagggg	*	NM:i:0	MD:Z:826
ENSG00000107938|EDRF1|17911_1	0	ENST00000337623.7	2924	30	32M	*	0	0	tggcaactctacagcaagattatgctccgtta	*	NM:i:0	MD:Z:2955
ENSG00000107938|EDRF1|17911_1	0	ENST00000356792.9	3020	30	32M	*	0	0	tggcaactctacagcaagattatgctccgtta	*	NM:i:0	MD:Z:3051
ENSG00000107949|BCCIP|7121_1	0	ENST00000278100.11	171	30	32M	*	0	0	tgacgaggaagtgaatattgaatttgaagctt	*	NM:i:0	MD:Z:202
ENSG00000107949|BCCIP|7121_1	0	ENST00000299130.7	171	30	32M	*	0	0	tgacgaggaagtgaatattgaatttgaagctt	*	NM:i:0	MD:Z:202
ENSG00000107949|BCCIP|7121_1	0	ENST00000368759.5	171	30	32M	*	0	0	tgacgaggaagtgaatattgaatttgaagctt	*	NM:i:0	MD:Z:202
ENSG00000107949|BCCIP|6349_1	0	ENST00000278100.11	360	30	32M	*	0	0	tgatgatatggatgaagatgaggtttttggtt	*	NM:i:0	MD:Z:391
ENSG00000107949|BCCIP|6349_1	0	ENST00000299130.7	360	30	32M	*	0	0	tgatgatatggatgaagatgaggtttttggtt	*	NM:i:0	MD:Z:391
ENSG00000107949|BCCIP|6349_1	0	ENST00000368759.5	360	30	32M	*	0	0	tgatgatatggatgaagatgaggtttttggtt	*	NM:i:0	MD:Z:391
ENSG00000107949|BCCIP|8733_1	0	ENST00000278100.11	833	30	32M	*	0	0	cttgtctgggaggcaaatggtcttttgatgac	*	NM:i:0	MD:Z:864
ENSG00000107949|BCCIP|8733_2	0	ENST00000299130.7	900	30	32M	*	0	0	atacaagccaggatgaatgaagccaataggaa	*	NM:i:0	MD:Z:931
ENSG00000107949|BCCIP|8733_3	0	ENST00000368759.5	933	30	32M	*	0	0	aagtgatttccagggaaccttcatgactgttg	*	NM:i:0	MD:Z:964
ENSG00000107951|MTPAP|4900_1	0	ENST00000263063.9	1500	30	32M	*	0	0	agatttggcccgagaaagtgcctggattttac	*	NM:i:0	MD:Z:1531
ENSG00000108424|KPNB1|390_1	0	ENST00000535458.6	2213	30	32M	*	0	0	aagtgttgggtggtgaattcctcaagtacatg	*	NM:i:0	MD:Z:2244
ENSG00000108424|KPNB1|390_1	0	ENST00000290158.9	2236	30	32M	*	0	0	aagtgttgggtggtgaattcctcaagtacatg	*	NM:i:0	MD:Z:2267
ENSG00000108424|KPNB1|390_1	0	ENST00000540627.5	1992	30	32M	*	0	0	aagtgttgggtggtgaattcctcaagtacatg	*	NM:i:0	MD:Z:2023
ENSG00000108468|CBX1|13886_1	0	ENST00000763127.1	1122	30	32M	*	0	0	agaagatgtcctttgaagagccagtatagttt	*	NM:i:0	MD:Z:1153
ENSG00000108468|CBX1|13886_1	0	ENST00000393408.7	1134	30	32M	*	0	0	agaagatgtcctttgaagagccagtatagttt	*	NM:i:0	MD:Z:1165
ENSG00000108468|CBX1|13886_1	0	ENST00000225603.9	901	30	32M	*	0	0	agaagatgtcctttgaagagccagtatagttt	*	NM:i:0	MD:Z:932
ENSG00000108468|CBX1|5289_1	0	ENST00000763127.1	1532	30	22M1I9M	*	0	0	gggaaatggtgaagcaatggaaaagaacagac	*	NM:i:1	MD:Z:1562
ENSG00000108468|CBX1|5289_1	0	ENST00000393408.7	1545	30	32M	*	0	0	gggaaatggtgaagcaatggaaaagaacagac	*	NM:i:0	MD:Z:1576
ENSG00000108468|CBX1|5289_1	0	ENST00000225603.9	1312	30	32M	*	0	0	gggaaatggtgaagcaatggaaaagaacagac	*	NM:i:0	MD:Z:1343
ENSG00000108468|CBX1|18127_1	0	ENST00000393408.7	1426	30	32M	*	0	0	agcgtagcatgtgtgtagtttttggctattac	*	NM:i:0	MD:Z:1457
ENSG00000108468|CBX1|18127_1	0	ENST00000225603.9	1193	30	32M	*	0	0	agcgtagcatgtgtgtagtttttggctattac	*	NM:i:0	MD:Z:1224
ENSG00000108468|CBX1|18127_1	0	ENST00000763127.1	1414	30	32M	*	0	0	agcgtagcatgtgtgtagtttttggctattac	*	NM:i:1	MD:Z:3a1441
ENSG00000108479|GALK1|6936_1	0	ENST00000225614.6	416	30	32M	*	0	0	tgggccaactatgtcaagggagtgattcagta	*	NM:i:0	MD:Z:447
ENSG00000108479|GALK1|6936_1	0	ENST00000592997.6	316	30	32M	*	0	0	tgggccaactatgtcaagggagtgattcagta	*	NM:i:0	MD:Z:347
ENSG00000108479|GALK1|6936_1	0	ENST00000588479.6	372	30	32M	*	0	0	tgggccaactatgtcaagggagtgattcagta	*	NM:i:0	MD:Z:403
ENSG00000108479|GALK1|16694_1	0	ENST00000225614.6	658	30	32M	*	0	0	ccagttcatctcacttatgggacagaaaggcc	*	NM:i:0	MD:Z:689
ENSG00000108479|GALK1|16694_1	0	ENST00000592997.6	558	30	32M	*	0	0	ccagttcatctcacttatgggacagaaaggcc	*	NM:i:0	MD:Z:589
ENSG00000108479|GALK1|16694_1	0	ENST00000588479.6	614	30	32M	*	0	0	ccagttcatctcacttatgggacagaaaggcc	*	NM:i:0	MD:Z:645
ENSG00000108479|GALK1|5775_1	0	ENST00000592997.6	1168	30	32M	*	0	0	catatccgggtgctcaataaacttgtgcctcc	*	NM:i:0	MD:Z:1199
ENSG00000108479|GALK1|5775_1	0	ENST00000588479.6	1314	30	32M	*	0	0	catatccgggtgctcaataaacttgtgcctcc	*	NM:i:0	MD:Z:1345
ENSG00000108511|HOXB6|16161_1	0	ENST00000225648.4	886	30	32M	*	0	0	ctgtgcctgacggagaggcagatcaagatatg	*	NM:i:0	MD:Z:917
ENSG00000108511|HOXB6|16161_1	0	ENST00000484302.3	1170	30	32M	*	0	0	ctgtgcctgacggagaggcagatcaagatatg	*	NM:i:0	MD:Z:1201
ENSG00000108511|HOXB6|14720_1	0	ENST00000225648.4	1480	30	32M	*	0	0	gcacatactacctagaagtaagaagaggagcc	*	NM:i:0	MD:Z:1511
ENSG00000108511|HOXB6|14720_1	0	ENST00000484302.3	1764	30	32M	*	0	0	gcacatactacctagaagtaagaagaggagcc	*	NM:i:0	MD:Z:1795
ENSG00000108511|HOXB6|14173_1	0	ENST00000225648.4	1558	30	32M	*	0	0	tttgtagtcttgtcttagctctggacgtgaaa	*	NM:i:0	MD:Z:1589
ENSG00000108511|HOXB6|14173_1	0	ENST00000484302.3	1842	30	32M	*	0	0	tttgtagtcttgtcttagctctggacgtgaaa	*	NM:i:0	MD:Z:1873
ENSG00000109163|GNRHR|884_1	0	ENST00000226413.5	878	30	32M	*	0	0	atttactgtctgctggactccctactatgtcc	*	NM:i:0	MD:Z:909
ENSG00000109163|GNRHR|884_1	0	ENST00000420975.2	697	30	32M	*	0	0	atttactgtctgctggactccctactatgtcc	*	NM:i:0	MD:Z:728
ENSG00000109163|GNRHR|4426_1	0	ENST00000226413.5	610	30	32M	*	0	0	gctctggacagacaaaagttttctctcaatgt	*	NM:i:0	MD:Z:641
ENSG00000109163|GNRHR|5602_1	0	ENST00000226413.5	1120	30	32M	*	0	0	tggagcatgtttacatacaaacaaagtaggat	*	NM:i:0	MD:Z:1151
ENSG00000109255|NMU|2347_1	0	ENST00000511469.5	226	30	32M	*	0	0	gattacagcctgaacaacagctacagttgtgg	*	NM:i:0	MD:Z:257
ENSG00000109255|NMU|2347_1	0	ENST00000264218.7	240	30	32M	*	0	0	gattacagcctgaacaacagctacagttgtgg	*	NM:i:0	MD:Z:271
ENSG00000109255|NMU|2347_1	0	ENST00000505262.5	201	30	32M	*	0	0	gattacagcctgaacaacagctacagttgtgg	*	NM:i:0	MD:Z:232
ENSG00000109255|NMU|2347_1	0	ENST00000507338.1	210	30	32M	*	0	0	gattacagcctgaacaacagctacagttgtgg	*	NM:i:0	MD:Z:241
ENSG00000109255|NMU|10405_1	0	ENST00000511469.5	537	30	32M	*	0	0	cggaatggaagaaggtcagcagggttcattta	*	NM:i:0	MD:Z:568
ENSG00000109255|NMU|10405_1	0	ENST00000264218.7	599	30	32M	*	0	0	cggaatggaagaaggtcagcagggttcattta	*	NM:i:0	MD:Z:630
ENSG00000109255|NMU|10405_1	0	ENST00000505262.5	479	30	32M	*	0	0	cggaatggaagaaggtcagcagggttcattta	*	NM:i:0	MD:Z:510
ENSG00000109255|NMU|10405_1	0	ENST00000507338.1	494	30	32M	*	0	0	cggaatggaagaaggtcagcagggttcattta	*	NM:i:0	MD:Z:525
ENSG00000109255|NMU|15171_1	0	ENST00000511469.5	658	30	32M	*	0	0	aaatgtactctgttgaaaatccctgtgttgtc	*	NM:i:0	MD:Z:689
ENSG00000109255|NMU|15171_1	0	ENST00000264218.7	720	30	32M	*	0	0	aaatgtactctgttgaaaatccctgtgttgtc	*	NM:i:0	MD:Z:751
ENSG00000109255|NMU|15171_1	0	ENST00000505262.5	600	30	32M	*	0	0	aaatgtactctgttgaaaatccctgtgttgtc	*	NM:i:0	MD:Z:631
ENSG00000109255|NMU|15171_1	0	ENST00000507338.1	615	30	32M	*	0	0	aaatgtactctgttgaaaatccctgtgttgtc	*	NM:i:0	MD:Z:646
ENSG00000102024|PLS3|13191_1	0	ENST00000289290.7	1957	30	32M	*	0	0	gtcaatggctagaagaatcggagccagagtgt	*	NM:i:0	MD:Z:1988
ENSG00000102024|PLS3|13191_1	0	ENST00000539310.5	1803	30	32M	*	0	0	gtcaatggctagaagaatcggagccagagtgt	*	NM:i:0	MD:Z:1834
ENSG00000102024|PLS3|15074_1	0	ENST00000355899.8	534	30	32M	*	0	0	ataccaatgaaccctaacaccgatgacctgtt	*	NM:i:0	MD:Z:565
ENSG00000102024|PLS3|15074_1	0	ENST00000289290.7	599	30	32M	*	0	0	ataccaatgaaccctaacaccgatgacctgtt	*	NM:i:0	MD:Z:630
ENSG00000102024|PLS3|15074_1	0	ENST00000539310.5	472	30	32M	*	0	0	ataccaatgaaccctaacaccgatgacctgtt	*	NM:i:0	MD:Z:503
ENSG00000102034|ELF4|10381_1	0	ENST00000308167.10	889	30	32M	*	0	0	gaagactgggaaatcaaagaagagaatccgga	*	NM:i:0	MD:Z:920
ENSG00000102034|ELF4|10381_1	0	ENST00000335997.11	813	30	32M	*	0	0	gaagactgggaaatcaaagaagagaatccgga	*	NM:i:0	MD:Z:844
ENSG00000102034|ELF4|1927_1	0	ENST00000308167.10	610	30	32M	*	0	0	aggcagttttttgctgacagatgacaatgagg	*	NM:i:0	MD:Z:641
ENSG00000102034|ELF4|1927_1	0	ENST00000335997.11	534	30	32M	*	0	0	aggcagttttttgctgacagatgacaatgagg	*	NM:i:0	MD:Z:565
ENSG00000102034|ELF4|3268_1	0	ENST00000308167.10	2362	30	32M	*	0	0	ccatgacatataagcaaaggggtcagggcaag	*	NM:i:0	MD:Z:2393
ENSG00000102034|ELF4|3268_1	0	ENST00000335997.11	2286	30	32M	*	0	0	ccatgacatataagcaaaggggtcagggcaag	*	NM:i:0	MD:Z:2317
ENSG00000102038|SMARCA1|15505_1	0	ENST00000371122.8	1867	30	32M	*	0	0	cggaattaacctggcaagtgctgatgtggtta	*	NM:i:0	MD:Z:1898
ENSG00000102038|SMARCA1|15505_1	0	ENST00000371123.5	1816	30	32M	*	0	0	cggaattaacctggcaagtgctgatgtggtta	*	NM:i:0	MD:Z:1847
ENSG00000102038|SMARCA1|15505_1	0	ENST00000371121.5	1857	30	32M	*	0	0	cggaattaacctggcaagtgctgatgtggtta	*	NM:i:0	MD:Z:1888
ENSG00000103507|BCKDK|17185_1	0	ENST00000394951.5	1488	30	32M	*	0	0	ctagacactccctacaatgtcccagatgtggt	*	NM:i:0	MD:Z:1519
ENSG00000103507|BCKDK|17185_1	0	ENST00000394950.7	1228	30	32M	*	0	0	ctagacactccctacaatgtcccagatgtggt	*	NM:i:0	MD:Z:1259
ENSG00000103507|BCKDK|17185_1	0	ENST00000219794.11	1136	30	32M	*	0	0	ctagacactccctacaatgtcccagatgtggt	*	NM:i:0	MD:Z:1167
ENSG00000103522|IL21R|12067_1	0	ENST00000564089.5	1379	30	32M	*	0	0	attgtggaggctatggaagaagatatgggccg	*	NM:i:0	MD:Z:1410
ENSG00000103522|IL21R|12067_1	0	ENST00000337929.8	1238	30	32M	*	0	0	attgtggaggctatggaagaagatatgggccg	*	NM:i:0	MD:Z:1269
ENSG00000103522|IL21R|12067_1	0	ENST00000395754.4	911	30	32M	*	0	0	attgtggaggctatggaagaagatatgggccg	*	NM:i:0	MD:Z:942
ENSG00000103522|IL21R|7945_1	0	ENST00000564089.5	2058	30	32M	*	0	0	gatatggacacgtttgacagtggctttgtggg	*	NM:i:0	MD:Z:2089
ENSG00000103522|IL21R|7945_1	0	ENST00000337929.8	1917	30	32M	*	0	0	gatatggacacgtttgacagtggctttgtggg	*	NM:i:0	MD:Z:1948
ENSG00000103522|IL21R|7945_1	0	ENST00000395754.4	1590	30	32M	*	0	0	gatatggacacgtttgacagtggctttgtggg	*	NM:i:0	MD:Z:1621
ENSG00000103522|IL21R|11798_1	0	ENST00000564089.5	2828	30	32M	*	0	0	ctgaatcccgactctgataccttctggctgtg	*	NM:i:0	MD:Z:2859
ENSG00000103522|IL21R|11798_1	0	ENST00000337929.8	2687	30	32M	*	0	0	ctgaatcccgactctgataccttctggctgtg	*	NM:i:0	MD:Z:2718
ENSG00000103522|IL21R|11798_1	0	ENST00000395754.4	2360	30	32M	*	0	0	ctgaatcccgactctgataccttctggctgtg	*	NM:i:0	MD:Z:2391
ENSG00000103546|SLC6A2|9591_1	0	ENST00000568943.6	1426	30	32M	*	0	0	tgtctggatctacattctgggctgttgtgttt	*	NM:i:0	MD:Z:1457
ENSG00000103546|SLC6A2|9591_1	0	ENST00000414754.7	1304	30	32M	*	0	0	tgtctggatctacattctgggctgttgtgttt	*	NM:i:0	MD:Z:1335
ENSG00000103546|SLC6A2|9591_1	0	ENST00000219833.13	1634	30	32M	*	0	0	tgtctggatctacattctgggctgttgtgttt	*	NM:i:0	MD:Z:1665
ENSG00000103546|SLC6A2|9591_1	0	ENST00000379906.6	1448	30	32M	*	0	0	tgtctggatctacattctgggctgttgtgttt	*	NM:i:0	MD:Z:1479
ENSG00000103546|SLC6A2|9591_1	0	ENST00000561820.5	1270	30	32M	*	0	0	tgtctggatctacattctgggctgttgtgttt	*	NM:i:0	MD:Z:1301
ENSG00000103546|SLC6A2|9591_1	0	ENST00000566163.5	1098	30	32M	*	0	0	tgtctggatctacattctgggctgttgtgttt	*	NM:i:0	MD:Z:1129
ENSG00000103546|SLC6A2|9591_1	0	ENST00000567238.1	1054	30	32M	*	0	0	tgtctggatctacattctgggctgttgtgttt	*	NM:i:0	MD:Z:1085
ENSG00000103546|SLC6A2|6133_1	0	ENST00000568943.6	661	30	32M	*	0	0	tgatcgccctgtacgttggcttctactacaac	*	NM:i:0	MD:Z:692
ENSG00000103546|SLC6A2|6133_1	0	ENST00000414754.7	539	30	32M	*	0	0	tgatcgccctgtacgttggcttctactacaac	*	NM:i:0	MD:Z:570
ENSG00000103546|SLC6A2|6133_1	0	ENST00000219833.13	869	30	32M	*	0	0	tgatcgccctgtacgttggcttctactacaac	*	NM:i:0	MD:Z:900
ENSG00000103546|SLC6A2|6133_1	0	ENST00000379906.6	683	30	32M	*	0	0	tgatcgccctgtacgttggcttctactacaac	*	NM:i:0	MD:Z:714
ENSG00000103546|SLC6A2|6133_1	0	ENST00000561820.5	505	30	32M	*	0	0	tgatcgccctgtacgttggcttctactacaac	*	NM:i:0	MD:Z:536
ENSG00000103546|SLC6A2|6133_1	0	ENST00000566163.5	468	30	32M	*	0	0	tgatcgccctgtacgttggcttctactacaac	*	NM:i:0	MD:Z:499
ENSG00000103546|SLC6A2|6133_1	0	ENST00000567238.1	289	30	32M	*	0	0	tgatcgccctgtacgttggcttctactacaac	*	NM:i:0	MD:Z:320
ENSG00000103546|SLC6A2|2587_1	0	ENST00000568943.6	1833	30	32M	*	0	0	gtggtcagcatcatcaacttcaagccactcac	*	NM:i:0	MD:Z:1864
ENSG00000103546|SLC6A2|2587_1	0	ENST00000219833.13	2041	30	32M	*	0	0	gtggtcagcatcatcaacttcaagccactcac	*	NM:i:0	MD:Z:2072
ENSG00000103546|SLC6A2|2587_1	0	ENST00000379906.6	1855	30	32M	*	0	0	gtggtcagcatcatcaacttcaagccactcac	*	NM:i:0	MD:Z:1886
ENSG00000103546|SLC6A2|2587_1	0	ENST00000561820.5	1677	30	32M	*	0	0	gtggtcagcatcatcaacttcaagccactcac	*	NM:i:0	MD:Z:1708
ENSG00000103546|SLC6A2|2587_1	0	ENST00000566163.5	1505	30	32M	*	0	0	gtggtcagcatcatcaacttcaagccactcac	*	NM:i:0	MD:Z:1536
ENSG00000103546|SLC6A2|2587_1	0	ENST00000567238.1	1461	30	32M	*	0	0	gtggtcagcatcatcaacttcaagccactcac	*	NM:i:0	MD:Z:1492
ENSG00000103569|AQP9|4015_1	0	ENST00000558772.5	708	30	32M	*	0	0	gtcttcagagctggaaacaacttctggtggat	*	NM:i:0	MD:Z:739
ENSG00000103569|AQP9|4015_1	0	ENST00000219919.9	891	30	32M	*	0	0	gtcttcagagctggaaacaacttctggtggat	*	NM:i:0	MD:Z:922
ENSG00000103569|AQP9|12892_1	0	ENST00000558772.5	1147	30	32M	*	0	0	ttcatcctcgatgggaattcttgctaggtaag	*	NM:i:0	MD:Z:1178
ENSG00000103569|AQP9|12892_1	0	ENST00000219919.9	1330	30	32M	*	0	0	ttcatcctcgatgggaattcttgctaggtaag	*	NM:i:0	MD:Z:1361
ENSG00000103653|CSK|5794_1	0	ENST00000220003.14	1776	30	32M	*	0	0	ccctgagagagaagaaattctccactaagtct	*	NM:i:0	MD:Z:1807
ENSG00000103653|CSK|5794_1	0	ENST00000439220.6	1248	30	32M	*	0	0	ccctgagagagaagaaattctccactaagtct	*	NM:i:0	MD:Z:1279
ENSG00000103653|CSK|5794_1	0	ENST00000567571.5	1502	30	32M	*	0	0	ccctgagagagaagaaattctccactaagtct	*	NM:i:0	MD:Z:1533
ENSG00000108312|UBTF|17132_1	0	ENST00000343638.9	2392	30	32M	*	0	0	gatgaggatgaagataatgagtccgagggcag	*	NM:i:0	MD:Z:2423
ENSG00000108312|UBTF|17132_1	0	ENST00000302904.8	2705	30	32M	*	0	0	gatgaggatgaagataatgagtccgagggcag	*	NM:i:0	MD:Z:2736
ENSG00000108312|UBTF|17132_1	0	ENST00000436088.6	2510	30	32M	*	0	0	gatgaggatgaagataatgagtccgagggcag	*	NM:i:0	MD:Z:2541
ENSG00000108312|UBTF|17132_1	0	ENST00000527034.5	2279	30	32M	*	0	0	gatgaggatgaagataatgagtccgagggcag	*	NM:i:0	MD:Z:2310
ENSG00000108312|UBTF|17132_1	0	ENST00000533177.5	2281	30	32M	*	0	0	gatgaggatgaagataatgagtccgagggcag	*	NM:i:0	MD:Z:2312
ENSG00000108312|UBTF|17132_1	0	ENST00000393606.7	2474	30	32M	*	0	0	gatgaggatgaagataatgagtccgagggcag	*	NM:i:0	MD:Z:2505
ENSG00000108312|UBTF|17132_1	0	ENST00000704746.1	2375	30	32M	*	0	0	gatgaggatgaagataatgagtccgagggcag	*	NM:i:0	MD:Z:2406
ENSG00000108312|UBTF|17132_1	0	ENST00000704742.1	2202	30	32M	*	0	0	gatgaggatgaagataatgagtccgagggcag	*	NM:i:0	MD:Z:2233
ENSG00000108312|UBTF|17132_1	0	ENST00000704741.1	2455	30	32M	*	0	0	gatgaggatgaagataatgagtccgagggcag	*	NM:i:0	MD:Z:2486
ENSG00000108312|UBTF|17132_1	0	ENST00000526094.5	2374	30	32M	*	0	0	gatgaggatgaagataatgagtccgagggcag	*	NM:i:0	MD:Z:2405
ENSG00000108312|UBTF|17132_1	0	ENST00000529383.5	2485	30	32M	*	0	0	gatgaggatgaagataatgagtccgagggcag	*	NM:i:0	MD:Z:2516
ENSG00000108342|CSF3|4039_1	0	ENST00000394149.8	760	30	32M	*	0	0	cttccctgcatttctgagtttcattctcctgc	*	NM:i:0	MD:Z:791
ENSG00000108342|CSF3|4039_1	0	ENST00000225474.6	765	30	32M	*	0	0	cttccctgcatttctgagtttcattctcctgc	*	NM:i:0	MD:Z:796
ENSG00000108342|CSF3|4039_1	0	ENST00000331769.6	929	30	32M	*	0	0	cttccctgcatttctgagtttcattctcctgc	*	NM:i:0	MD:Z:960
ENSG00000108342|CSF3|4039_1	0	ENST00000577675.1	781	30	32M	*	0	0	cttccctgcatttctgagtttcattctcctgc	*	NM:i:0	MD:Z:812
ENSG00000108342|CSF3|5280_1	0	ENST00000394149.8	1375	30	32M	*	0	0	gaatcatgtcaggcctgtgtgtgaaaggaagc	*	NM:i:0	MD:Z:1406
ENSG00000108342|CSF3|5280_1	0	ENST00000225474.6	1380	30	32M	*	0	0	gaatcatgtcaggcctgtgtgtgaaaggaagc	*	NM:i:0	MD:Z:1411
ENSG00000108342|CSF3|5280_1	0	ENST00000331769.6	1544	30	32M	*	0	0	gaatcatgtcaggcctgtgtgtgaaaggaagc	*	NM:i:0	MD:Z:1575
ENSG00000108344|PSMD3|5101_1	0	ENST00000264639.9	1302	30	32M	*	0	0	gatcagtttggggagaagtttcaagcagatgg	*	NM:i:0	MD:Z:1333
ENSG00000108344|PSMD3|5915_1	0	ENST00000264639.9	773	30	32M	*	0	0	agaccttgtagccgcaaagtgttactattatc	*	NM:i:0	MD:Z:804
ENSG00000108344|PSMD3|15257_1	0	ENST00000264639.9	1721	30	32M	*	0	0	ggagtttgccaaggagatggcagaagatgatg	*	NM:i:0	MD:Z:1752
ENSG00000108375|RNF43|13472_1	0	ENST00000648873.1	3001	30	32M	*	0	0	cctctcgatcttaccaagaaccaggtcgaaga	*	NM:i:0	MD:Z:3032
ENSG00000108375|RNF43|13472_1	0	ENST00000583753.5	924	30	32M	*	0	0	cctctcgatcttaccaagaaccaggtcgaaga	*	NM:i:0	MD:Z:955
ENSG00000108375|RNF43|13472_1	0	ENST00000584437.5	2939	30	32M	*	0	0	cctctcgatcttaccaagaaccaggtcgaaga	*	NM:i:0	MD:Z:2970
ENSG00000108375|RNF43|13472_1	0	ENST00000407977.7	1886	30	32M	*	0	0	cctctcgatcttaccaagaaccaggtcgaaga	*	NM:i:0	MD:Z:1917
ENSG00000108375|RNF43|13472_1	0	ENST00000577716.5	1731	30	32M	*	0	0	cctctcgatcttaccaagaaccaggtcgaaga	*	NM:i:0	MD:Z:1762
ENSG00000108375|RNF43|13472_1	0	ENST00000577625.5	813	30	32M	*	0	0	cctctcgatcttaccaagaaccaggtcgaaga	*	NM:i:0	MD:Z:844
ENSG00000108375|RNF43|13472_1	0	ENST00000581868.1	800	30	32M	*	0	0	cctctcgatcttaccaagaaccaggtcgaaga	*	NM:i:0	MD:Z:831
ENSG00000108375|RNF43|6793_1	0	ENST00000648873.1	2514	30	32M	*	0	0	ggtaatgacgctgagaagctgatggagtttgt	*	NM:i:0	MD:Z:2545
ENSG00000108375|RNF43|6793_1	0	ENST00000583753.5	437	30	32M	*	0	0	ggtaatgacgctgagaagctgatggagtttgt	*	NM:i:0	MD:Z:468
ENSG00000108375|RNF43|6793_1	0	ENST00000584437.5	2452	30	32M	*	0	0	ggtaatgacgctgagaagctgatggagtttgt	*	NM:i:0	MD:Z:2483
ENSG00000108375|RNF43|6793_1	0	ENST00000407977.7	1399	30	32M	*	0	0	ggtaatgacgctgagaagctgatggagtttgt	*	NM:i:0	MD:Z:1430
ENSG00000108375|RNF43|6793_1	0	ENST00000577716.5	1244	30	32M	*	0	0	ggtaatgacgctgagaagctgatggagtttgt	*	NM:i:0	MD:Z:1275
ENSG00000108375|RNF43|6793_1	0	ENST00000577625.5	326	30	32M	*	0	0	ggtaatgacgctgagaagctgatggagtttgt	*	NM:i:0	MD:Z:357
ENSG00000108375|RNF43|6793_1	0	ENST00000581868.1	313	30	32M	*	0	0	ggtaatgacgctgagaagctgatggagtttgt	*	NM:i:0	MD:Z:344
ENSG00000108375|RNF43|13373_1	0	ENST00000583753.5	2586	30	32M	*	0	0	agtttttgagggcagaaagctagctatgggta	*	NM:i:0	MD:Z:2617
ENSG00000108375|RNF43|13373_1	0	ENST00000584437.5	4601	30	32M	*	0	0	agtttttgagggcagaaagctagctatgggta	*	NM:i:0	MD:Z:4632
ENSG00000107130|NCS1|3497_1	0	ENST00000372398.6	714	30	32M	*	0	0	atctttgccatgatggataagaatgccgacgg	*	NM:i:0	MD:Z:745
ENSG00000107130|NCS1|3497_1	0	ENST00000630865.1	570	30	32M	*	0	0	atctttgccatgatggataagaatgccgacgg	*	NM:i:0	MD:Z:601
ENSG00000107130|NCS1|4807_1	0	ENST00000372398.6	1846	30	32M	*	0	0	atctttaggtttctcaactcttgctttggtgt	*	NM:i:0	MD:Z:1877
ENSG00000107130|NCS1|1980_1	0	ENST00000372398.6	1393	30	32M	*	0	0	ctgcgtggctaggatgattaattatgaggatg	*	NM:i:0	MD:Z:1424
ENSG00000107147|KCNT1|14483_1	0	ENST00000487664.5	1221	30	32M	*	0	0	atcgaccttctcatggacttcctgaacgagtt	*	NM:i:0	MD:Z:1252
ENSG00000107147|KCNT1|14483_1	0	ENST00000371757.7	1221	30	32M	*	0	0	atcgaccttctcatggacttcctgaacgagtt	*	NM:i:0	MD:Z:1252
ENSG00000107147|KCNT1|14483_1	0	ENST00000628528.2	1086	30	32M	*	0	0	atcgaccttctcatggacttcctgaacgagtt	*	NM:i:0	MD:Z:1117
ENSG00000107147|KCNT1|14483_1	0	ENST00000674572.1	1255	30	32M	*	0	0	atcgaccttctcatggacttcctgaacgagtt	*	NM:i:0	MD:Z:1286
ENSG00000107147|KCNT1|14483_1	0	ENST00000486577.6	1136	30	32M	*	0	0	atcgaccttctcatggacttcctgaacgagtt	*	NM:i:0	MD:Z:1167
ENSG00000107147|KCNT1|14483_1	0	ENST00000630792.2	988	30	32M	*	0	0	atcgaccttctcatggacttcctgaacgagtt	*	NM:i:0	MD:Z:1019
ENSG00000107147|KCNT1|14483_1	0	ENST00000263604.5	1164	30	32M	*	0	0	atcgaccttctcatggacttcctgaacgagtt	*	NM:i:0	MD:Z:1195
ENSG00000107147|KCNT1|14483_1	0	ENST00000491806.6	1108	30	32M	*	0	0	atcgaccttctcatggacttcctgaacgagtt	*	NM:i:0	MD:Z:1139
ENSG00000107147|KCNT1|14483_1	0	ENST00000631073.2	1098	30	32M	*	0	0	atcgaccttctcatggacttcctgaacgagtt	*	NM:i:0	MD:Z:1129
ENSG00000107147|KCNT1|14483_1	0	ENST00000488444.6	1093	30	32M	*	0	0	atcgaccttctcatggacttcctgaacgagtt	*	NM:i:0	MD:Z:1124
ENSG00000107147|KCNT1|14483_1	0	ENST00000490355.6	1090	30	32M	*	0	0	atcgaccttctcatggacttcctgaacgagtt	*	NM:i:0	MD:Z:1121
ENSG00000107147|KCNT1|14483_1	0	ENST00000675090.1	997	30	32M	*	0	0	atcgaccttctcatggacttcctgaacgagtt	*	NM:i:0	MD:Z:1028
ENSG00000107147|KCNT1|14483_1	0	ENST00000675399.1	985	30	32M	*	0	0	atcgaccttctcatggacttcctgaacgagtt	*	NM:i:0	MD:Z:1016
ENSG00000107147|KCNT1|14483_1	0	ENST00000676421.1	988	30	32M	*	0	0	atcgaccttctcatggacttcctgaacgagtt	*	NM:i:0	MD:Z:1019
ENSG00000107147|KCNT1|18626_1	0	ENST00000487664.5	572	30	32M	*	0	0	tattctgtgggtggagagaaagatgacactgt	*	NM:i:0	MD:Z:603
ENSG00000107147|KCNT1|18626_1	0	ENST00000371757.7	572	30	32M	*	0	0	tattctgtgggtggagagaaagatgacactgt	*	NM:i:0	MD:Z:603
ENSG00000107147|KCNT1|18626_1	0	ENST00000628528.2	428	30	32M	*	0	0	tattctgtgggtggagagaaagatgacactgt	*	NM:i:0	MD:Z:459
ENSG00000107147|KCNT1|18626_1	0	ENST00000674572.1	606	30	32M	*	0	0	tattctgtgggtggagagaaagatgacactgt	*	NM:i:0	MD:Z:637
ENSG00000107147|KCNT1|18626_1	0	ENST00000486577.6	487	30	32M	*	0	0	tattctgtgggtggagagaaagatgacactgt	*	NM:i:0	MD:Z:518
ENSG00000107147|KCNT1|18626_1	0	ENST00000630792.2	339	30	32M	*	0	0	tattctgtgggtggagagaaagatgacactgt	*	NM:i:0	MD:Z:370
ENSG00000107147|KCNT1|18626_1	0	ENST00000263604.5	515	30	32M	*	0	0	tattctgtgggtggagagaaagatgacactgt	*	NM:i:0	MD:Z:546
ENSG00000107147|KCNT1|18626_1	0	ENST00000491806.6	459	30	32M	*	0	0	tattctgtgggtggagagaaagatgacactgt	*	NM:i:0	MD:Z:490
ENSG00000107147|KCNT1|18626_1	0	ENST00000631073.2	449	30	32M	*	0	0	tattctgtgggtggagagaaagatgacactgt	*	NM:i:0	MD:Z:480
ENSG00000107147|KCNT1|18626_1	0	ENST00000488444.6	444	30	32M	*	0	0	tattctgtgggtggagagaaagatgacactgt	*	NM:i:0	MD:Z:475
ENSG00000107147|KCNT1|18626_1	0	ENST00000490355.6	441	30	32M	*	0	0	tattctgtgggtggagagaaagatgacactgt	*	NM:i:0	MD:Z:472
ENSG00000107147|KCNT1|18626_1	0	ENST00000675090.1	348	30	32M	*	0	0	tattctgtgggtggagagaaagatgacactgt	*	NM:i:0	MD:Z:379
ENSG00000107147|KCNT1|18626_1	0	ENST00000675399.1	336	30	32M	*	0	0	tattctgtgggtggagagaaagatgacactgt	*	NM:i:0	MD:Z:367
ENSG00000107147|KCNT1|18626_1	0	ENST00000676421.1	330	30	32M	*	0	0	tattctgtgggtggagagaaagatgacactgt	*	NM:i:0	MD:Z:361
ENSG00000107951|MTPAP|9409_1	0	ENST00000263063.9	976	30	32M	*	0	0	gatttgactacgaacaataggattgccttgac	*	NM:i:0	MD:Z:1007
ENSG00000107951|MTPAP|3020_1	0	ENST00000263063.9	1716	30	32M	*	0	0	aaccagtgggaagagaacaattagtactcaga	*	NM:i:0	MD:Z:1747
ENSG00000107984|DKK1|4490_1	0	ENST00000373970.4	568	30	32M	*	0	0	tgtgtcttctgatcaaaatcatttccgaggag	*	NM:i:0	MD:Z:599
ENSG00000107984|DKK1|4838_1	0	ENST00000373970.4	1005	30	32M	*	0	0	aaaccttttatgaccttcatcaactcaatcct	*	NM:i:0	MD:Z:1036
ENSG00000107984|DKK1|6821_1	0	ENST00000373970.4	1366	30	32M	*	0	0	tagagtctagaacgcaaggatctcttggaatg	*	NM:i:0	MD:Z:1397
ENSG00000108018|SORCS1|5814_1	0	ENST00000263054.11	1591	30	32M	*	0	0	gaggtagcagggataaagggaatgttcttggc	*	NM:i:0	MD:Z:1622
ENSG00000108018|SORCS1|7108_1	0	ENST00000263054.11	2270	30	32M	*	0	0	tatataagaagcgaaaatcagagcggaagtgt	*	NM:i:0	MD:Z:2301
ENSG00000108021|TASOR2|4470_1	0	ENST00000695832.1	4587	30	32M	*	0	0	ggatgtagctgaggaaataggtgaaccggaag	*	NM:i:0	MD:Z:4618
ENSG00000108021|TASOR2|4470_1	0	ENST00000695833.1	4406	30	32M	*	0	0	ggatgtagctgaggaaataggtgaaccggaag	*	NM:i:0	MD:Z:4437
ENSG00000108021|TASOR2|4470_1	0	ENST00000695834.1	4695	30	32M	*	0	0	ggatgtagctgaggaaataggtgaaccggaag	*	NM:i:0	MD:Z:4726
ENSG00000108021|TASOR2|4470_1	0	ENST00000328090.9	4576	30	32M	*	0	0	ggatgtagctgaggaaataggtgaaccggaag	*	NM:i:0	MD:Z:4607
ENSG00000108021|TASOR2|4470_1	0	ENST00000695737.1	4649	30	32M	*	0	0	ggatgtagctgaggaaataggtgaaccggaag	*	NM:i:0	MD:Z:4680
ENSG00000108021|TASOR2|4470_1	0	ENST00000699050.1	4926	30	32M	*	0	0	ggatgtagctgaggaaataggtgaaccggaag	*	NM:i:0	MD:Z:4957
ENSG00000108021|TASOR2|4470_1	0	ENST00000645567.1	4694	30	32M	*	0	0	ggatgtagctgaggaaataggtgaaccggaag	*	NM:i:0	MD:Z:4725
ENSG00000108021|TASOR2|4470_1	0	ENST00000699051.1	4828	30	32M	*	0	0	ggatgtagctgaggaaataggtgaaccggaag	*	NM:i:0	MD:Z:4859
ENSG00000108021|TASOR2|10065_1	0	ENST00000695832.1	7445	30	32M	*	0	0	atcacacctaccaagaactgtttcgtgcagga	*	NM:i:0	MD:Z:7476
ENSG00000108021|TASOR2|10065_1	0	ENST00000695833.1	7264	30	32M	*	0	0	atcacacctaccaagaactgtttcgtgcagga	*	NM:i:0	MD:Z:7295
ENSG00000108021|TASOR2|10065_1	0	ENST00000695834.1	7553	30	32M	*	0	0	atcacacctaccaagaactgtttcgtgcagga	*	NM:i:0	MD:Z:7584
ENSG00000108021|TASOR2|10065_1	0	ENST00000328090.9	7434	30	32M	*	0	0	atcacacctaccaagaactgtttcgtgcagga	*	NM:i:0	MD:Z:7465
ENSG00000108021|TASOR2|10065_1	0	ENST00000695737.1	7507	30	32M	*	0	0	atcacacctaccaagaactgtttcgtgcagga	*	NM:i:0	MD:Z:7538
ENSG00000108021|TASOR2|10065_1	0	ENST00000699050.1	7784	30	32M	*	0	0	atcacacctaccaagaactgtttcgtgcagga	*	NM:i:0	MD:Z:7815
ENSG00000108021|TASOR2|10065_1	0	ENST00000695835.1	3551	30	32M	*	0	0	atcacacctaccaagaactgtttcgtgcagga	*	NM:i:0	MD:Z:3582
ENSG00000108021|TASOR2|10065_1	0	ENST00000645567.1	7552	30	32M	*	0	0	atcacacctaccaagaactgtttcgtgcagga	*	NM:i:0	MD:Z:7583
ENSG00000108021|TASOR2|10065_1	0	ENST00000699051.1	7686	30	32M	*	0	0	atcacacctaccaagaactgtttcgtgcagga	*	NM:i:0	MD:Z:7717
ENSG00000108039|XPNPEP1|17937_1	0	ENST00000369683.5	1099	30	32M	*	0	0	gagaaagaggttcccaaaggtggtgtgacaga	*	NM:i:0	MD:Z:1130
ENSG00000108039|XPNPEP1|17937_1	0	ENST00000502935.6	1252	30	32M	*	0	0	gagaaagaggttcccaaaggtggtgtgacaga	*	NM:i:0	MD:Z:1283
ENSG00000108039|XPNPEP1|17937_1	0	ENST00000322238.12	1294	30	32M	*	0	0	gagaaagaggttcccaaaggtggtgtgacaga	*	NM:i:0	MD:Z:1325
ENSG00000108773|KAT2A|14277_1	0	ENST00000225916.10	823	30	32M	*	0	0	atgttcgagctctcaaagatgttcttgctctg	*	NM:i:0	MD:Z:854
ENSG00000108773|KAT2A|1534_1	0	ENST00000225916.10	403	30	32M	*	0	0	gccaatgaaacctgtaagtgtaatggctggaa	*	NM:i:0	MD:Z:434
ENSG00000108773|KAT2A|1534_1	0	ENST00000592574.1	554	30	32M	*	0	0	gccaatgaaacctgtaagtgtaatggctggaa	*	NM:i:0	MD:Z:585
ENSG00000108786|HSD17B1|4709_1	0	ENST00000585807.6	338	30	32M	*	0	0	ctctgtgctggacgtgaatgtagtagggactg	*	NM:i:0	MD:Z:369
ENSG00000108786|HSD17B1|4709_1	0	ENST00000225929.5	327	30	32M	*	0	0	ctctgtgctggacgtgaatgtagtagggactg	*	NM:i:0	MD:Z:358
ENSG00000108786|HSD17B1|11042_1	0	ENST00000803383.1	455	30	32M	*	0	0	cctttcaatgacgtttattgcgccagcaagtt	*	NM:i:0	MD:Z:486
ENSG00000108786|HSD17B1|11042_1	0	ENST00000803393.1	600	30	32M	*	0	0	cctttcaatgacgtttattgcgccagcaagtt	*	NM:i:0	MD:Z:631
ENSG00000108786|HSD17B1|11042_1	0	ENST00000590052.1	442	30	32M	*	0	0	cctttcaatgacgtttattgcgccagcaagtt	*	NM:i:0	MD:Z:473
ENSG00000108786|HSD17B1|11042_1	0	ENST00000585807.6	462	30	32M	*	0	0	cctttcaatgacgtttattgcgccagcaagtt	*	NM:i:0	MD:Z:493
ENSG00000108786|HSD17B1|11042_1	0	ENST00000225929.5	451	30	32M	*	0	0	cctttcaatgacgtttattgcgccagcaagtt	*	NM:i:0	MD:Z:482
ENSG00000108786|HSD17B1|16169_1	0	ENST00000585807.6	1078	30	32M	*	0	0	cagctgtgggtggctaattaagatagatcgcg	*	NM:i:0	MD:Z:1109
ENSG00000108786|HSD17B1|16169_1	0	ENST00000225929.5	1070	30	32M	*	0	0	cagctgtgggtggctaattaagatagatcgcg	*	NM:i:0	MD:Z:1101
ENSG00000108797|CNTNAP1|14190_1	0	ENST00000264638.9	1149	30	32M	*	0	0	cagcgctttattctcaatggagacttcgagag	*	NM:i:0	MD:Z:1180
ENSG00000108797|CNTNAP1|8882_1	0	ENST00000264638.9	4015	30	32M	*	0	0	ttcgagttcagggagaactgtccgaatctaat	*	NM:i:0	MD:Z:4046
ENSG00000108797|CNTNAP1|17167_1	0	ENST00000264638.9	1878	30	32M	*	0	0	cttggattctatgctgaggtcctctttgatac	*	NM:i:0	MD:Z:1909
ENSG00000108798|ABI3|10868_1	0	ENST00000419580.6	1589	30	32M	*	0	0	atggggaagagctggaaaccaagaagtttgtc	*	NM:i:0	MD:Z:1620
ENSG00000108798|ABI3|10868_1	0	ENST00000225941.6	1311	30	32M	*	0	0	atggggaagagctggaaaccaagaagtttgtc	*	NM:i:0	MD:Z:1342
ENSG00000108798|ABI3|1543_1	0	ENST00000419580.6	244	30	32M	*	0	0	caaccaatcaagggcagggtgagactcaaaac	*	NM:i:0	MD:Z:275
ENSG00000109572|CLCN3|3391_1	0	ENST00000360642.7	1073	30	32M	*	0	0	gggatctaatgaaacaacatttgaagagaggg	*	NM:i:0	MD:Z:1104
ENSG00000109572|CLCN3|3391_1	0	ENST00000347613.9	1024	30	32M	*	0	0	gggatctaatgaaacaacatttgaagagaggg	*	NM:i:0	MD:Z:1055
ENSG00000109572|CLCN3|3391_1	0	ENST00000513761.6	1024	30	32M	*	0	0	gggatctaatgaaacaacatttgaagagaggg	*	NM:i:0	MD:Z:1055
ENSG00000109572|CLCN3|3391_1	0	ENST00000507875.6	571	30	32M	*	0	0	gggatctaatgaaacaacatttgaagagaggg	*	NM:i:0	MD:Z:602
ENSG00000109572|CLCN3|3391_1	0	ENST00000423965.2	373	30	29M3S	*	0	0	gggatctaatgaaacaacatttgaagagaggg	*	NM:i:0	MD:Z:401
ENSG00000109572|CLCN3|8440_1	0	ENST00000360642.7	2711	30	32M	*	0	0	gccattgaagcttcgaagcattcttgacatga	*	NM:i:0	MD:Z:2742
ENSG00000109572|CLCN3|8440_1	0	ENST00000347613.9	2743	30	32M	*	0	0	gccattgaagcttcgaagcattcttgacatga	*	NM:i:0	MD:Z:2774
ENSG00000109572|CLCN3|8440_1	0	ENST00000513761.6	2743	30	32M	*	0	0	gccattgaagcttcgaagcattcttgacatga	*	NM:i:0	MD:Z:2774
ENSG00000109572|CLCN3|8440_1	0	ENST00000507875.6	2290	30	32M	*	0	0	gccattgaagcttcgaagcattcttgacatga	*	NM:i:0	MD:Z:2321
ENSG00000109610|SOD3|4894_1	0	ENST00000382120.4	40	30	32M	*	0	0	tcttttcaggagagaaagctctcttggaggag	*	NM:i:0	MD:Z:71
ENSG00000109610|SOD3|6548_1	0	ENST00000382120.4	1366	30	32M	*	0	0	gggggaatgtttggcaacctttgtgttacaga	*	NM:i:0	MD:Z:1397
ENSG00000109625|CPZ|5699_1	0	ENST00000382480.6	1224	30	32M	*	0	0	cagtacctgtgctctgagtacctgcttggtaa	*	NM:i:0	MD:Z:1255
ENSG00000109625|CPZ|5699_1	0	ENST00000315782.6	832	30	32M	*	0	0	cagtacctgtgctctgagtacctgcttggtaa	*	NM:i:0	MD:Z:863
ENSG00000105976|MET|1478_1	0	ENST00000318493.11	2532	30	32M	*	0	0	agcccaaaccatttcaactgagtttgctgtta	*	NM:i:0	MD:Z:2563
ENSG00000105976|MET|1478_1	0	ENST00000397752.8	2532	30	32M	*	0	0	agcccaaaccatttcaactgagtttgctgtta	*	NM:i:0	MD:Z:2563
ENSG00000105989|WNT2|9498_1	0	ENST00000265441.8	532	30	32M	*	0	0	ggtggctgcagtgataacattgactatgggat	*	NM:i:0	MD:Z:563
ENSG00000105989|WNT2|16085_1	0	ENST00000265441.8	1777	30	32M	*	0	0	aaaatctgatgtaacaaggtggggacgtgtgt	*	NM:i:0	MD:Z:1808
ENSG00000105989|WNT2|11871_1	0	ENST00000265441.8	2144	30	32M	*	0	0	caagattggtgaactaaaatgctgacagagag	*	NM:i:0	MD:Z:2175
ENSG00000106004|HOXA5|8729_1	0	ENST00000222726.4	728	30	32M	*	0	0	ttacctgacccgcagaaggaggattgaaatag	*	NM:i:0	MD:Z:759
ENSG00000106004|HOXA5|17523_1	0	ENST00000222726.4	1043	30	32M	*	0	0	ttatagcgcctgtataagtagatctgctttct	*	NM:i:0	MD:Z:1074
ENSG00000106299|WASL|11058_1	0	ENST00000223023.5	1513	30	32M	*	0	0	agggtgctcagctaaaaaaagtggagcagaac	*	NM:i:0	MD:Z:1544
ENSG00000106305|AIMP2|2604_1	0	ENST00000400479.6	624	30	32M	*	0	0	cctgaaaaccttctcaagtgctttggagaaca	*	NM:i:0	MD:Z:655
ENSG00000106305|AIMP2|2604_1	0	ENST00000223029.8	576	30	32M	*	0	0	cctgaaaaccttctcaagtgctttggagaaca	*	NM:i:0	MD:Z:607
ENSG00000106305|AIMP2|2604_1	0	ENST00000395236.2	325	30	32M	*	0	0	cctgaaaaccttctcaagtgctttggagaaca	*	NM:i:0	MD:Z:356
ENSG00000106305|AIMP2|3840_1	0	ENST00000400479.6	1031	30	32M	*	0	0	caatgtgcagaggtggatgaggtcttgtgaaa	*	NM:i:0	MD:Z:1062
ENSG00000106305|AIMP2|3840_1	0	ENST00000223029.8	983	30	32M	*	0	0	caatgtgcagaggtggatgaggtcttgtgaaa	*	NM:i:0	MD:Z:1014
ENSG00000106305|AIMP2|3840_1	0	ENST00000395236.2	732	30	32M	*	0	0	caatgtgcagaggtggatgaggtcttgtgaaa	*	NM:i:0	MD:Z:763
ENSG00000106305|AIMP2|7442_1	0	ENST00000223029.8	1155	30	32M	*	0	0	tttaggccagttgtcaagtgtcaataaaagca	*	NM:i:0	MD:Z:1186
ENSG00000106327|TFR2|18167_1	0	ENST00000431692.5	393	30	32M	*	0	0	gtcagtgaggatgtcaactatgagcctgacct	*	NM:i:0	MD:Z:424
ENSG00000106327|TFR2|18167_1	0	ENST00000223051.8	395	30	32M	*	0	0	gtcagtgaggatgtcaactatgagcctgacct	*	NM:i:0	MD:Z:426
ENSG00000106327|TFR2|18167_1	0	ENST00000462107.1	640	30	32M	*	0	0	gtcagtgaggatgtcaactatgagcctgacct	*	NM:i:0	MD:Z:671
ENSG00000106327|TFR2|5852_1	0	ENST00000431692.5	2155	30	32M	*	0	0	agcggggatgtctggaacattgataacaactt	*	NM:i:0	MD:Z:2186
ENSG00000106327|TFR2|5852_1	0	ENST00000223051.8	2414	30	32M	*	0	0	agcggggatgtctggaacattgataacaactt	*	NM:i:0	MD:Z:2445
ENSG00000106327|TFR2|5852_1	0	ENST00000462107.1	2659	30	32M	*	0	0	agcggggatgtctggaacattgataacaactt	*	NM:i:0	MD:Z:2690
ENSG00000106327|TFR2|11593_1	0	ENST00000431692.5	2470	30	32M	*	0	0	atacctagagaccactctgggaggtttgctag	*	NM:i:0	MD:Z:2501
ENSG00000106327|TFR2|11593_1	0	ENST00000223051.8	2729	30	32M	*	0	0	atacctagagaccactctgggaggtttgctag	*	NM:i:0	MD:Z:2760
ENSG00000106327|TFR2|11593_1	0	ENST00000462107.1	2974	30	32M	*	0	0	atacctagagaccactctgggaggtttgctag	*	NM:i:0	MD:Z:3005
ENSG00000106348|IMPDH1|6014_1	0	ENST00000747309.1	501	30	32M	*	0	0	caggtgtgacgttgaaagaggcaaatgagatc	*	NM:i:1	MD:Z:25a506
ENSG00000106348|IMPDH1|6014_1	0	ENST00000413639.1	559	30	32M	*	0	0	caggtgtgacgttgaaagaggcaaatgagatc	*	NM:i:1	MD:Z:25a564
ENSG00000106348|IMPDH1|6014_1	0	ENST00000419067.6	725	30	32M	*	0	0	caggtgtgacgttgaaagaggcaaatgagatc	*	NM:i:0	MD:Z:756
ENSG00000106348|IMPDH1|6014_1	0	ENST00000338791.11	905	30	32M	*	0	0	caggtgtgacgttgaaagaggcaaatgagatc	*	NM:i:0	MD:Z:936
ENSG00000106348|IMPDH1|6014_1	0	ENST00000348127.11	797	30	32M	*	0	0	caggtgtgacgttgaaagaggcaaatgagatc	*	NM:i:0	MD:Z:828
ENSG00000106348|IMPDH1|6014_1	0	ENST00000496200.5	578	30	32M	*	0	0	caggtgtgacgttgaaagaggcaaatgagatc	*	NM:i:0	MD:Z:609
ENSG00000106348|IMPDH1|6014_1	0	ENST00000354269.9	875	30	32M	*	0	0	caggtgtgacgttgaaagaggcaaatgagatc	*	NM:i:0	MD:Z:906
ENSG00000106348|IMPDH1|6014_1	0	ENST00000470772.5	644	30	32M	*	0	0	caggtgtgacgttgaaagaggcaaatgagatc	*	NM:i:0	MD:Z:675
ENSG00000106348|IMPDH1|6014_1	0	ENST00000480861.5	632	30	32M	*	0	0	caggtgtgacgttgaaagaggcaaatgagatc	*	NM:i:0	MD:Z:663
ENSG00000106348|IMPDH1|6014_1	0	ENST00000439688.1	572	30	1S31M	*	0	0	caggtgtgacgttgaaagaggcaaatgagatc	*	NM:i:0	MD:Z:602
ENSG00000106348|IMPDH1|6014_1	0	ENST00000435838.2	569	30	3S29M	*	0	0	caggtgtgacgttgaaagaggcaaatgagatc	*	NM:i:0	MD:Z:597
ENSG00000106348|IMPDH1|6014_1	0	ENST00000437208.1	544	30	6S26M	*	0	0	caggtgtgacgttgaaagaggcaaatgagatc	*	NM:i:1	MD:Z:3t565
ENSG00000106348|IMPDH1|6014_1	0	ENST00000440965.1	571	30	3S29M	*	0	0	caggtgtgacgttgaaagaggcaaatgagatc	*	NM:i:1	MD:Z:6g592
ENSG00000106348|IMPDH1|6014_1	0	ENST00000407347.2	577	30	32M	*	0	0	caggtgtgacgttgaaagaggcaaatgagatc	*	NM:i:2	MD:Z:4c4t598
ENSG00000106348|IMPDH1|6014_1	0	ENST00000399037.2	579	30	32M	*	0	0	caggtgtgacgttgaaagaggcaaatgagatc	*	NM:i:1	MD:Z:9t600
ENSG00000106348|IMPDH1|6014_1	0	ENST00000520656.1	563	30	32M	*	0	0	caggtgtgacgttgaaagaggcaaatgagatc	*	NM:i:2	MD:Z:4a4t584
ENSG00000106348|IMPDH1|9215_1	0	ENST00000440965.1	125	30	32M	*	0	0	atagacttcatagctgatgaggtggacctgac	*	NM:i:0	MD:Z:156
ENSG00000106348|IMPDH1|9215_1	0	ENST00000747309.1	66	30	32M	*	0	0	atagacttcatagctgatgaggtggacctgac	*	NM:i:0	MD:Z:97
ENSG00000106348|IMPDH1|9215_1	0	ENST00000413639.1	124	30	32M	*	0	0	atagacttcatagctgatgaggtggacctgac	*	NM:i:0	MD:Z:155
ENSG00000106348|IMPDH1|9215_1	0	ENST00000407347.2	125	30	32M	*	0	0	atagacttcatagctgatgaggtggacctgac	*	NM:i:0	MD:Z:156
ENSG00000106348|IMPDH1|9215_1	0	ENST00000419067.6	280	30	32M	*	0	0	atagacttcatagctgatgaggtggacctgac	*	NM:i:0	MD:Z:311
ENSG00000106348|IMPDH1|9215_1	0	ENST00000338791.11	460	30	32M	*	0	0	atagacttcatagctgatgaggtggacctgac	*	NM:i:0	MD:Z:491
ENSG00000106348|IMPDH1|9215_1	0	ENST00000348127.11	352	30	32M	*	0	0	atagacttcatagctgatgaggtggacctgac	*	NM:i:0	MD:Z:383
ENSG00000106348|IMPDH1|9215_1	0	ENST00000496200.5	208	30	32M	*	0	0	atagacttcatagctgatgaggtggacctgac	*	NM:i:0	MD:Z:239
ENSG00000106348|IMPDH1|9215_1	0	ENST00000354269.9	430	30	32M	*	0	0	atagacttcatagctgatgaggtggacctgac	*	NM:i:0	MD:Z:461
ENSG00000106348|IMPDH1|9215_1	0	ENST00000470772.5	202	30	32M	*	0	0	atagacttcatagctgatgaggtggacctgac	*	NM:i:0	MD:Z:233
ENSG00000106348|IMPDH1|9215_1	0	ENST00000480861.5	202	30	32M	*	0	0	atagacttcatagctgatgaggtggacctgac	*	NM:i:0	MD:Z:233
ENSG00000106348|IMPDH1|9215_1	0	ENST00000520656.1	118	30	29M3S	*	0	0	atagacttcatagctgatgaggtggacctgac	*	NM:i:1	MD:Z:22c123
ENSG00000106348|IMPDH1|9215_1	0	ENST00000439688.1	124	30	19M3D13M	*	0	0	atagacttcatagctgatgaggtggacctgac	*	NM:i:3	MD:Z:19^atg136
ENSG00000106348|IMPDH1|9215_1	0	ENST00000437208.1	126	30	2S30M	*	0	0	atagacttcatagctgatgaggtggacctgac	*	NM:i:1	MD:Z:20c134
ENSG00000106348|IMPDH1|5120_1	0	ENST00000407347.2	1059	30	30M2S	*	0	0	tacttcagcgagggggataaagtgaagatcgc	*	NM:i:1	MD:Z:20g1067
ENSG00000106348|IMPDH1|5120_1	0	ENST00000419067.6	1444	30	32M	*	0	0	tacttcagcgagggggataaagtgaagatcgc	*	NM:i:0	MD:Z:1475
ENSG00000106348|IMPDH1|5120_1	0	ENST00000338791.11	1624	30	32M	*	0	0	tacttcagcgagggggataaagtgaagatcgc	*	NM:i:0	MD:Z:1655
ENSG00000106348|IMPDH1|5120_1	0	ENST00000348127.11	1516	30	32M	*	0	0	tacttcagcgagggggataaagtgaagatcgc	*	NM:i:0	MD:Z:1547
ENSG00000106348|IMPDH1|5120_1	0	ENST00000496200.5	1297	30	32M	*	0	0	tacttcagcgagggggataaagtgaagatcgc	*	NM:i:0	MD:Z:1328
ENSG00000106348|IMPDH1|5120_1	0	ENST00000354269.9	1594	30	32M	*	0	0	tacttcagcgagggggataaagtgaagatcgc	*	NM:i:0	MD:Z:1625
ENSG00000106348|IMPDH1|5120_1	0	ENST00000470772.5	1363	30	32M	*	0	0	tacttcagcgagggggataaagtgaagatcgc	*	NM:i:0	MD:Z:1394
ENSG00000106348|IMPDH1|5120_1	0	ENST00000480861.5	1351	30	32M	*	0	0	tacttcagcgagggggataaagtgaagatcgc	*	NM:i:0	MD:Z:1382
ENSG00000106348|IMPDH1|5120_1	0	ENST00000445028.1	1283	30	30M2S	*	0	0	tacttcagcgagggggataaagtgaagatcgc	*	NM:i:1	MD:Z:20g1291
ENSG00000109118|PHF12|14192_1	0	ENST00000332830.9	1414	30	32M	*	0	0	ctcatccagtgtgactattgccctctcctgtt	*	NM:i:0	MD:Z:1445
ENSG00000109118|PHF12|14192_1	0	ENST00000577226.5	1203	30	32M	*	0	0	ctcatccagtgtgactattgccctctcctgtt	*	NM:i:0	MD:Z:1234
ENSG00000109118|PHF12|14192_1	0	ENST00000268756.7	1386	30	32M	*	0	0	ctcatccagtgtgactattgccctctcctgtt	*	NM:i:0	MD:Z:1417
ENSG00000109132|PHOX2B|15869_1	0	ENST00000226382.4	1607	30	32M	*	0	0	aaagacaaattaaaggaggggctaggggagaa	*	NM:i:0	MD:Z:1638
ENSG00000109132|PHOX2B|14570_1	0	ENST00000226382.4	1965	30	32M	*	0	0	tgccttttcatctgcaaactctgcaaaatgtg	*	NM:i:0	MD:Z:1996
ENSG00000109132|PHOX2B|16542_1	0	ENST00000226382.4	2239	30	32M	*	0	0	gatggactgtatattgagggttccattcttcg	*	NM:i:0	MD:Z:2270
ENSG00000109133|TMEM33|2238_1	0	ENST00000513702.5	762	30	32M	*	0	0	tgtcggaccttatttaatgaactgaggattgt	*	NM:i:0	MD:Z:793
ENSG00000109133|TMEM33|2238_1	0	ENST00000504986.6	666	30	32M	*	0	0	tgtcggaccttatttaatgaactgaggattgt	*	NM:i:0	MD:Z:697
ENSG00000109133|TMEM33|4507_1	0	ENST00000513702.5	1022	30	32M	*	0	0	tctcggtggaaaaataatcattttcttggcat	*	NM:i:0	MD:Z:1053
ENSG00000109133|TMEM33|4507_1	0	ENST00000504986.6	926	30	32M	*	0	0	tctcggtggaaaaataatcattttcttggcat	*	NM:i:0	MD:Z:957
ENSG00000109133|TMEM33|1034_1	0	ENST00000504986.6	1506	30	32M	*	0	0	acagctttcccttcaaagagccattgagaaac	*	NM:i:0	MD:Z:1537
ENSG00000109158|GABRA4|18294_1	0	ENST00000264318.4	1742	30	32M	*	0	0	acatttggggcatttaacatggtttattgggt	*	NM:i:0	MD:Z:1773
ENSG00000109158|GABRA4|9895_1	0	ENST00000264318.4	852	30	32M	*	0	0	caagtgaaaccatcaaatcaattacgggtgaa	*	NM:i:0	MD:Z:883
ENSG00000109158|GABRA4|2388_1	0	ENST00000264318.4	514	30	32M	*	0	0	gaacaatatgatggtaacgaaagtgtggaccc	*	NM:i:0	MD:Z:545
ENSG00000109685|NSD2|13851_1	0	ENST00000508803.6	1018	30	32M	*	0	0	gcctcgtagcttttgaaggagaaggacagttt	*	NM:i:0	MD:Z:1049
ENSG00000109685|NSD2|13851_1	0	ENST00000514045.5	950	30	32M	*	0	0	gcctcgtagcttttgaaggagaaggacagttt	*	NM:i:0	MD:Z:981
ENSG00000109685|NSD2|13851_1	0	ENST00000398261.6	962	30	32M	*	0	0	gcctcgtagcttttgaaggagaaggacagttt	*	NM:i:0	MD:Z:993
ENSG00000109685|NSD2|13851_1	0	ENST00000382892.6	1153	30	32M	*	0	0	gcctcgtagcttttgaaggagaaggacagttt	*	NM:i:0	MD:Z:1184
ENSG00000109685|NSD2|13851_1	0	ENST00000382891.9	978	30	32M	*	0	0	gcctcgtagcttttgaaggagaaggacagttt	*	NM:i:0	MD:Z:1009
ENSG00000109685|NSD2|13851_1	0	ENST00000420906.6	1270	30	32M	*	0	0	gcctcgtagcttttgaaggagaaggacagttt	*	NM:i:0	MD:Z:1301
ENSG00000109685|NSD2|13851_1	0	ENST00000382895.7	1270	30	32M	*	0	0	gcctcgtagcttttgaaggagaaggacagttt	*	NM:i:0	MD:Z:1301
ENSG00000109685|NSD2|13851_1	0	ENST00000503128.5	1046	30	32M	*	0	0	gcctcgtagcttttgaaggagaaggacagttt	*	NM:i:0	MD:Z:1077
ENSG00000109685|NSD2|13851_1	0	ENST00000512700.2	857	30	32M	*	0	0	gcctcgtagcttttgaaggagaaggacagttt	*	NM:i:0	MD:Z:888
ENSG00000109689|STIM2|18120_1	0	ENST00000467011.6	1838	30	32M	*	0	0	cattccaccctatccaattgctggaggagttg	*	NM:i:0	MD:Z:1869
ENSG00000109689|STIM2|18120_1	0	ENST00000465503.6	1815	30	32M	*	0	0	cattccaccctatccaattgctggaggagttg	*	NM:i:0	MD:Z:1846
ENSG00000109689|STIM2|18120_1	0	ENST00000467087.7	1791	30	32M	*	0	0	cattccaccctatccaattgctggaggagttg	*	NM:i:0	MD:Z:1822
ENSG00000109689|STIM2|18120_1	0	ENST00000698882.1	1791	30	32M	*	0	0	cattccaccctatccaattgctggaggagttg	*	NM:i:0	MD:Z:1822
ENSG00000106462|EZH2|18548_1	0	ENST00000478654.5	1415	30	32M	*	0	0	attgaacctcctgagaatgtggagtggagtgg	*	NM:i:0	MD:Z:1446
ENSG00000106462|EZH2|18548_1	0	ENST00000460911.5	1359	30	32M	*	0	0	attgaacctcctgagaatgtggagtggagtgg	*	NM:i:0	MD:Z:1390
ENSG00000106462|EZH2|18548_1	0	ENST00000350995.6	1245	30	32M	*	0	0	attgaacctcctgagaatgtggagtggagtgg	*	NM:i:0	MD:Z:1276
ENSG00000106462|EZH2|18548_1	0	ENST00000476773.5	1563	30	32M	*	0	0	attgaacctcctgagaatgtggagtggagtgg	*	NM:i:0	MD:Z:1594
ENSG00000106462|EZH2|18548_1	0	ENST00000483967.5	1374	30	32M	*	0	0	attgaacctcctgagaatgtggagtggagtgg	*	NM:i:0	MD:Z:1405
ENSG00000106462|EZH2|6281_1	0	ENST00000320356.7	2355	30	32M	*	0	0	gtatgtcggcatcgaaagagaaatggaaatcc	*	NM:i:0	MD:Z:2386
ENSG00000106462|EZH2|6281_1	0	ENST00000478654.5	2224	30	32M	*	0	0	gtatgtcggcatcgaaagagaaatggaaatcc	*	NM:i:0	MD:Z:2255
ENSG00000106462|EZH2|6281_1	0	ENST00000460911.5	2294	30	32M	*	0	0	gtatgtcggcatcgaaagagaaatggaaatcc	*	NM:i:0	MD:Z:2325
ENSG00000106462|EZH2|6281_1	0	ENST00000350995.6	2180	30	32M	*	0	0	gtatgtcggcatcgaaagagaaatggaaatcc	*	NM:i:0	MD:Z:2211
ENSG00000106462|EZH2|6281_1	0	ENST00000476773.5	2372	30	32M	*	0	0	gtatgtcggcatcgaaagagaaatggaaatcc	*	NM:i:0	MD:Z:2403
ENSG00000106462|EZH2|6281_1	0	ENST00000483967.5	2309	30	32M	*	0	0	gtatgtcggcatcgaaagagaaatggaaatcc	*	NM:i:0	MD:Z:2340
ENSG00000106462|EZH2|14179_1	0	ENST00000320356.7	605	30	32M	*	0	0	tacacggggatagagaatgtgggtttataaat	*	NM:i:0	MD:Z:636
ENSG00000106462|EZH2|14179_1	0	ENST00000478654.5	615	30	32M	*	0	0	tacacggggatagagaatgtgggtttataaat	*	NM:i:0	MD:Z:646
ENSG00000106462|EZH2|14179_1	0	ENST00000460911.5	559	30	32M	*	0	0	tacacggggatagagaatgtgggtttataaat	*	NM:i:0	MD:Z:590
ENSG00000106462|EZH2|14179_1	0	ENST00000350995.6	445	30	32M	*	0	0	tacacggggatagagaatgtgggtttataaat	*	NM:i:0	MD:Z:476
ENSG00000106462|EZH2|14179_1	0	ENST00000476773.5	763	30	32M	*	0	0	tacacggggatagagaatgtgggtttataaat	*	NM:i:0	MD:Z:794
ENSG00000106462|EZH2|14179_1	0	ENST00000483967.5	574	30	32M	*	0	0	tacacggggatagagaatgtgggtttataaat	*	NM:i:0	MD:Z:605
ENSG00000106483|SFRP4|2832_1	0	ENST00000436072.7	1156	30	32M	*	0	0	ggaacagcggagaacagttcaggacaagaaga	*	NM:i:0	MD:Z:1187
ENSG00000106483|SFRP4|11207_1	0	ENST00000436072.7	1534	30	32M	*	0	0	tacagaaggtgagttaaagctggtggaaaagg	*	NM:i:0	MD:Z:1565
ENSG00000106484|MEST|17704_1	0	ENST00000404287.2	288	30	23M1I8M	*	0	0	cgggtgattgcccttgatttcttaggctttgg	*	NM:i:2	MD:Z:26g291
ENSG00000106484|MEST|17704_1	0	ENST00000341441.9	491	30	32M	*	0	0	cgggtgattgcccttgatttcttaggctttgg	*	NM:i:0	MD:Z:522
ENSG00000106484|MEST|17704_1	0	ENST00000416162.7	487	30	32M	*	0	0	cgggtgattgcccttgatttcttaggctttgg	*	NM:i:0	MD:Z:518
ENSG00000106484|MEST|17704_1	0	ENST00000427521.6	450	30	32M	*	0	0	cgggtgattgcccttgatttcttaggctttgg	*	NM:i:0	MD:Z:481
ENSG00000106484|MEST|17704_1	0	ENST00000378576.9	342	30	32M	*	0	0	cgggtgattgcccttgatttcttaggctttgg	*	NM:i:0	MD:Z:373
ENSG00000106484|MEST|17704_1	0	ENST00000393187.5	424	30	32M	*	0	0	cgggtgattgcccttgatttcttaggctttgg	*	NM:i:0	MD:Z:455
ENSG00000106484|MEST|17704_1	0	ENST00000223215.10	521	30	32M	*	0	0	cgggtgattgcccttgatttcttaggctttgg	*	NM:i:0	MD:Z:552
ENSG00000106484|MEST|17704_1	0	ENST00000437945.6	493	30	32M	*	0	0	cgggtgattgcccttgatttcttaggctttgg	*	NM:i:0	MD:Z:524
ENSG00000106484|MEST|17704_1	0	ENST00000462132.6	456	30	32M	*	0	0	cgggtgattgcccttgatttcttaggctttgg	*	NM:i:0	MD:Z:487
ENSG00000106484|MEST|17704_1	0	ENST00000503460.1	295	30	3S29M	*	0	0	cgggtgattgcccttgatttcttaggctttgg	*	NM:i:0	MD:Z:323
ENSG00000106484|MEST|17704_1	0	ENST00000559787.1	295	30	3S29M	*	0	0	cgggtgattgcccttgatttcttaggctttgg	*	NM:i:1	MD:Z:7t315
ENSG00000106484|MEST|17704_1	0	ENST00000412333.1	278	30	12S20M	*	0	0	cgggtgattgcccttgatttcttaggctttgg	*	NM:i:0	MD:Z:297
ENSG00000108688|CCL7|3359_1	0	ENST00000378569.2	427	30	32M	*	0	0	ccctgtcctttctcagagtggttctgagatta	*	NM:i:0	MD:Z:458
ENSG00000108688|CCL7|3359_1	0	ENST00000394627.5	477	30	32M	*	0	0	ccctgtcctttctcagagtggttctgagatta	*	NM:i:0	MD:Z:508
ENSG00000108688|CCL7|3359_1	0	ENST00000394630.3	306	30	32M	*	0	0	ccctgtcctttctcagagtggttctgagatta	*	NM:i:0	MD:Z:337
ENSG00000108688|CCL7|14333_1	0	ENST00000378569.2	148	30	32M	*	0	0	tgggattaatacttcaactacctgctgctaca	*	NM:i:0	MD:Z:179
ENSG00000108688|CCL7|14333_1	0	ENST00000394627.5	198	30	32M	*	0	0	tgggattaatacttcaactacctgctgctaca	*	NM:i:0	MD:Z:229
ENSG00000108688|CCL7|13331_1	0	ENST00000378569.2	653	30	32M	*	0	0	atgggggtattgtataagtccttgcaagaatc	*	NM:i:0	MD:Z:684
ENSG00000108688|CCL7|13331_1	0	ENST00000394630.3	532	30	32M	*	0	0	atgggggtattgtataagtccttgcaagaatc	*	NM:i:0	MD:Z:563
ENSG00000108700|CCL8|16286_1	0	ENST00000394620.2	305	30	32M	*	0	0	gagagatgggtcagggattccatgaagcatct	*	NM:i:0	MD:Z:336
ENSG00000108700|CCL8|6239_1	0	ENST00000394620.2	616	30	32M	*	0	0	ttttcctgtgagctcaactaagttcacggcaa	*	NM:i:0	MD:Z:647
ENSG00000108700|CCL8|17262_1	0	ENST00000394620.2	693	30	32M	*	0	0	ctcccatggatcatcaaggtgaaacactttgg	*	NM:i:0	MD:Z:724
ENSG00000108702|CCL1|3373_1	0	ENST00000225842.4	250	30	32M	*	0	0	gagggcttaatattcaagctgaagagaggcaa	*	NM:i:0	MD:Z:281
ENSG00000108702|CCL1|6565_1	0	ENST00000225842.4	471	30	32M	*	0	0	gatctgcttggtcttgataagctatgttgttg	*	NM:i:0	MD:Z:502
ENSG00000108702|CCL1|7742_1	0	ENST00000225842.4	543	30	32M	*	0	0	cctctgggtctcttggatttcagagtgaaaac	*	NM:i:0	MD:Z:574
ENSG00000108773|KAT2A|11915_1	0	ENST00000225916.10	1159	30	32M	*	0	0	gagatctatggggcaaactctccaatctggga	*	NM:i:0	MD:Z:1190
ENSG00000109099|PMP22|2007_1	0	ENST00000674673.1	1737	30	32M	*	0	0	aaatgtccaaaagcccttttctggtgggtgac	*	NM:i:0	MD:Z:1768
ENSG00000109099|PMP22|2007_1	0	ENST00000675551.1	1142	30	32M	*	0	0	aaatgtccaaaagcccttttctggtgggtgac	*	NM:i:0	MD:Z:1173
ENSG00000109099|PMP22|2007_1	0	ENST00000676329.1	1077	30	32M	*	0	0	aaatgtccaaaagcccttttctggtgggtgac	*	NM:i:0	MD:Z:1108
ENSG00000109099|PMP22|2007_1	0	ENST00000675819.1	1094	30	32M	*	0	0	aaatgtccaaaagcccttttctggtgggtgac	*	NM:i:0	MD:Z:1125
ENSG00000109099|PMP22|2007_1	0	ENST00000675854.1	987	30	32M	*	0	0	aaatgtccaaaagcccttttctggtgggtgac	*	NM:i:0	MD:Z:1018
ENSG00000109099|PMP22|2007_1	0	ENST00000395938.7	1123	30	32M	*	0	0	aaatgtccaaaagcccttttctggtgggtgac	*	NM:i:0	MD:Z:1154
ENSG00000109099|PMP22|2007_1	0	ENST00000612492.5	1148	30	32M	*	0	0	aaatgtccaaaagcccttttctggtgggtgac	*	NM:i:0	MD:Z:1179
ENSG00000109099|PMP22|2007_1	0	ENST00000312280.9	1148	30	32M	*	0	0	aaatgtccaaaagcccttttctggtgggtgac	*	NM:i:0	MD:Z:1179
ENSG00000109099|PMP22|2007_1	0	ENST00000494511.7	936	30	32M	*	0	0	aaatgtccaaaagcccttttctggtgggtgac	*	NM:i:0	MD:Z:967
ENSG00000109099|PMP22|2007_1	0	ENST00000580584.3	1036	30	32M	*	0	0	aaatgtccaaaagcccttttctggtgggtgac	*	NM:i:0	MD:Z:1067
ENSG00000109099|PMP22|2007_1	0	ENST00000676221.1	1144	30	32M	*	0	0	aaatgtccaaaagcccttttctggtgggtgac	*	NM:i:0	MD:Z:1175
ENSG00000109099|PMP22|2007_1	0	ENST00000675950.1	1115	30	32M	*	0	0	aaatgtccaaaagcccttttctggtgggtgac	*	NM:i:0	MD:Z:1146
ENSG00000109099|PMP22|2007_1	0	ENST00000675808.1	1374	30	32M	*	0	0	aaatgtccaaaagcccttttctggtgggtgac	*	NM:i:0	MD:Z:1405
ENSG00000109099|PMP22|2007_1	0	ENST00000644020.1	1069	30	32M	*	0	0	aaatgtccaaaagcccttttctggtgggtgac	*	NM:i:0	MD:Z:1100
ENSG00000109099|PMP22|2007_1	0	ENST00000674651.1	1086	30	32M	*	0	0	aaatgtccaaaagcccttttctggtgggtgac	*	NM:i:0	MD:Z:1117
ENSG00000109099|PMP22|2007_1	0	ENST00000674707.1	879	30	32M	*	0	0	aaatgtccaaaagcccttttctggtgggtgac	*	NM:i:0	MD:Z:910
ENSG00000109099|PMP22|2007_1	0	ENST00000676161.1	911	30	32M	*	0	0	aaatgtccaaaagcccttttctggtgggtgac	*	NM:i:0	MD:Z:942
ENSG00000109099|PMP22|2007_1	0	ENST00000395936.7	1154	30	32M	*	0	0	aaatgtccaaaagcccttttctggtgggtgac	*	NM:i:0	MD:Z:1185
ENSG00000109099|PMP22|2007_1	0	ENST00000646419.2	1213	30	32M	*	0	0	aaatgtccaaaagcccttttctggtgggtgac	*	NM:i:0	MD:Z:1244
ENSG00000109099|PMP22|2007_1	0	ENST00000674947.1	1021	30	32M	*	0	0	aaatgtccaaaagcccttttctggtgggtgac	*	NM:i:0	MD:Z:1052
ENSG00000109099|PMP22|15876_1	0	ENST00000674673.1	2254	30	32M	*	0	0	caaggactgtctggcaatgacttgtattggcc	*	NM:i:0	MD:Z:2285
ENSG00000109099|PMP22|15876_1	0	ENST00000675551.1	1659	30	32M	*	0	0	caaggactgtctggcaatgacttgtattggcc	*	NM:i:0	MD:Z:1690
ENSG00000109099|PMP22|15876_1	0	ENST00000676329.1	1594	30	32M	*	0	0	caaggactgtctggcaatgacttgtattggcc	*	NM:i:0	MD:Z:1625
ENSG00000109099|PMP22|15876_1	0	ENST00000675819.1	1611	30	32M	*	0	0	caaggactgtctggcaatgacttgtattggcc	*	NM:i:0	MD:Z:1642
ENSG00000109099|PMP22|15876_1	0	ENST00000675854.1	1504	30	32M	*	0	0	caaggactgtctggcaatgacttgtattggcc	*	NM:i:0	MD:Z:1535
ENSG00000109099|PMP22|15876_1	0	ENST00000395938.7	1640	30	32M	*	0	0	caaggactgtctggcaatgacttgtattggcc	*	NM:i:0	MD:Z:1671
ENSG00000109099|PMP22|15876_1	0	ENST00000612492.5	1665	30	32M	*	0	0	caaggactgtctggcaatgacttgtattggcc	*	NM:i:0	MD:Z:1696
ENSG00000109099|PMP22|15876_1	0	ENST00000312280.9	1665	30	32M	*	0	0	caaggactgtctggcaatgacttgtattggcc	*	NM:i:0	MD:Z:1696
ENSG00000109099|PMP22|15876_1	0	ENST00000494511.7	1453	30	32M	*	0	0	caaggactgtctggcaatgacttgtattggcc	*	NM:i:0	MD:Z:1484
ENSG00000109099|PMP22|15876_1	0	ENST00000580584.3	1553	30	32M	*	0	0	caaggactgtctggcaatgacttgtattggcc	*	NM:i:0	MD:Z:1584
ENSG00000109099|PMP22|15876_1	0	ENST00000676221.1	1661	30	32M	*	0	0	caaggactgtctggcaatgacttgtattggcc	*	NM:i:0	MD:Z:1692
ENSG00000109099|PMP22|15876_1	0	ENST00000675950.1	1632	30	32M	*	0	0	caaggactgtctggcaatgacttgtattggcc	*	NM:i:0	MD:Z:1663
ENSG00000109099|PMP22|15876_1	0	ENST00000675808.1	1891	30	32M	*	0	0	caaggactgtctggcaatgacttgtattggcc	*	NM:i:0	MD:Z:1922
ENSG00000109099|PMP22|15876_1	0	ENST00000644020.1	1586	30	32M	*	0	0	caaggactgtctggcaatgacttgtattggcc	*	NM:i:0	MD:Z:1617
ENSG00000109099|PMP22|15876_1	0	ENST00000674651.1	1603	30	32M	*	0	0	caaggactgtctggcaatgacttgtattggcc	*	NM:i:0	MD:Z:1634
ENSG00000109099|PMP22|15876_1	0	ENST00000674707.1	1396	30	32M	*	0	0	caaggactgtctggcaatgacttgtattggcc	*	NM:i:0	MD:Z:1427
ENSG00000109099|PMP22|15876_1	0	ENST00000676161.1	1428	30	32M	*	0	0	caaggactgtctggcaatgacttgtattggcc	*	NM:i:0	MD:Z:1459
ENSG00000109099|PMP22|15876_1	0	ENST00000395936.7	1671	30	32M	*	0	0	caaggactgtctggcaatgacttgtattggcc	*	NM:i:0	MD:Z:1702
ENSG00000109099|PMP22|15876_1	0	ENST00000646419.2	1730	30	32M	*	0	0	caaggactgtctggcaatgacttgtattggcc	*	NM:i:0	MD:Z:1761
ENSG00000109099|PMP22|15876_1	0	ENST00000674947.1	1538	30	32M	*	0	0	caaggactgtctggcaatgacttgtattggcc	*	NM:i:0	MD:Z:1569
ENSG00000109101|FOXN1|12596_1	0	ENST00000577936.2	1888	30	32M	*	0	0	gtactggtgacctcatccccgacatcatcttc	*	NM:i:0	MD:Z:1919
ENSG00000109101|FOXN1|12596_1	0	ENST00000579795.6	1788	30	32M	*	0	0	gtactggtgacctcatccccgacatcatcttc	*	NM:i:0	MD:Z:1819
ENSG00000109101|FOXN1|12596_1	0	ENST00000226247.2	1707	30	32M	*	0	0	gtactggtgacctcatccccgacatcatcttc	*	NM:i:0	MD:Z:1738
ENSG00000109101|FOXN1|12023_1	0	ENST00000577936.2	45	30	32M	*	0	0	ggaagctgatatcataattattggctcacctg	*	NM:i:0	MD:Z:76
ENSG00000109101|FOXN1|12023_2	0	ENST00000577936.2	2221	30	32M	*	0	0	atcgggctcaccttaaaggtcaaggaaggaaa	*	NM:i:0	MD:Z:2252
ENSG00000106976|DNM1|1195_1	0	ENST00000627061.2	312	30	32M	*	0	0	caagggaaagaaattcaccgacttcgaggagg	*	NM:i:0	MD:Z:343
ENSG00000106976|DNM1|1195_1	0	ENST00000706053.1	312	30	32M	*	0	0	caagggaaagaaattcaccgacttcgaggagg	*	NM:i:0	MD:Z:343
ENSG00000106976|DNM1|1195_1	0	ENST00000627543.2	312	30	32M	*	0	0	caagggaaagaaattcaccgacttcgaggagg	*	NM:i:0	MD:Z:343
ENSG00000106976|DNM1|1195_1	0	ENST00000634267.2	258	30	32M	*	0	0	caagggaaagaaattcaccgacttcgaggagg	*	NM:i:0	MD:Z:289
ENSG00000106991|ENG|14813_1	0	ENST00000714076.1	1542	30	32M	*	0	0	catgcaggtgtcagcaagtatgatcagcaatg	*	NM:i:0	MD:Z:1573
ENSG00000106991|ENG|14813_1	0	ENST00000714077.1	1542	30	32M	*	0	0	catgcaggtgtcagcaagtatgatcagcaatg	*	NM:i:0	MD:Z:1573
ENSG00000106991|ENG|14813_1	0	ENST00000713995.1	694	30	32M	*	0	0	catgcaggtgtcagcaagtatgatcagcaatg	*	NM:i:0	MD:Z:725
ENSG00000106991|ENG|14813_1	0	ENST00000480266.7	1401	30	32M	*	0	0	catgcaggtgtcagcaagtatgatcagcaatg	*	NM:i:0	MD:Z:1432
ENSG00000106991|ENG|14813_1	0	ENST00000714078.1	679	30	32M	*	0	0	catgcaggtgtcagcaagtatgatcagcaatg	*	NM:i:0	MD:Z:710
ENSG00000106991|ENG|14813_1	0	ENST00000344849.5	1657	30	32M	*	0	0	catgcaggtgtcagcaagtatgatcagcaatg	*	NM:i:0	MD:Z:1688
ENSG00000106991|ENG|14813_1	0	ENST00000714079.1	642	30	32M	*	0	0	catgcaggtgtcagcaagtatgatcagcaatg	*	NM:i:0	MD:Z:673
ENSG00000106991|ENG|14813_1	0	ENST00000714080.1	686	30	32M	*	0	0	catgcaggtgtcagcaagtatgatcagcaatg	*	NM:i:0	MD:Z:717
ENSG00000106991|ENG|14813_1	0	ENST00000713956.1	1375	30	32M	*	0	0	catgcaggtgtcagcaagtatgatcagcaatg	*	NM:i:0	MD:Z:1406
ENSG00000106991|ENG|14813_1	0	ENST00000713957.1	1520	30	32M	*	0	0	catgcaggtgtcagcaagtatgatcagcaatg	*	NM:i:0	MD:Z:1551
ENSG00000106991|ENG|14813_1	0	ENST00000373203.9	1542	30	32M	*	0	0	catgcaggtgtcagcaagtatgatcagcaatg	*	NM:i:0	MD:Z:1573
ENSG00000106991|ENG|14813_1	0	ENST00000713997.1	1542	30	32M	*	0	0	catgcaggtgtcagcaagtatgatcagcaatg	*	NM:i:0	MD:Z:1573
ENSG00000106991|ENG|14813_1	0	ENST00000714102.1	1542	30	32M	*	0	0	catgcaggtgtcagcaagtatgatcagcaatg	*	NM:i:0	MD:Z:1573
ENSG00000106991|ENG|14813_1	0	ENST00000714082.1	1585	30	32M	*	0	0	catgcaggtgtcagcaagtatgatcagcaatg	*	NM:i:0	MD:Z:1616
ENSG00000106991|ENG|14813_1	0	ENST00000714126.1	639	30	32M	*	0	0	catgcaggtgtcagcaagtatgatcagcaatg	*	NM:i:0	MD:Z:670
ENSG00000106991|ENG|14813_1	0	ENST00000714127.1	676	30	32M	*	0	0	catgcaggtgtcagcaagtatgatcagcaatg	*	NM:i:0	MD:Z:707
ENSG00000106991|ENG|14813_1	0	ENST00000714046.1	1260	30	32M	*	0	0	catgcaggtgtcagcaagtatgatcagcaatg	*	NM:i:0	MD:Z:1291
ENSG00000106991|ENG|14813_1	0	ENST00000714084.1	1542	30	32M	*	0	0	catgcaggtgtcagcaagtatgatcagcaatg	*	NM:i:0	MD:Z:1573
ENSG00000106991|ENG|14813_1	0	ENST00000714047.1	1542	30	32M	*	0	0	catgcaggtgtcagcaagtatgatcagcaatg	*	NM:i:0	MD:Z:1573
ENSG00000106991|ENG|12282_1	0	ENST00000713995.1	1762	30	32M	*	0	0	ggaagggagaacttgaaacagattcaggccag	*	NM:i:0	MD:Z:1793
ENSG00000106991|ENG|12282_1	0	ENST00000480266.7	2469	30	32M	*	0	0	ggaagggagaacttgaaacagattcaggccag	*	NM:i:0	MD:Z:2500
ENSG00000106991|ENG|12282_1	0	ENST00000714078.1	1762	30	32M	*	0	0	ggaagggagaacttgaaacagattcaggccag	*	NM:i:0	MD:Z:1793
ENSG00000106991|ENG|12282_1	0	ENST00000344849.5	2861	30	32M	*	0	0	ggaagggagaacttgaaacagattcaggccag	*	NM:i:0	MD:Z:2892
ENSG00000106991|ENG|12282_1	0	ENST00000714079.1	1710	30	32M	*	0	0	ggaagggagaacttgaaacagattcaggccag	*	NM:i:0	MD:Z:1741
ENSG00000106991|ENG|12282_1	0	ENST00000714080.1	1496	30	32M	*	0	0	ggaagggagaacttgaaacagattcaggccag	*	NM:i:0	MD:Z:1527
ENSG00000106991|ENG|12282_1	0	ENST00000713956.1	2443	30	32M	*	0	0	ggaagggagaacttgaaacagattcaggccag	*	NM:i:0	MD:Z:2474
ENSG00000106991|ENG|12282_1	0	ENST00000713957.1	2588	30	32M	*	0	0	ggaagggagaacttgaaacagattcaggccag	*	NM:i:0	MD:Z:2619
ENSG00000106991|ENG|12282_1	0	ENST00000373203.9	2610	30	32M	*	0	0	ggaagggagaacttgaaacagattcaggccag	*	NM:i:0	MD:Z:2641
ENSG00000106991|ENG|12282_1	0	ENST00000713997.1	2600	30	32M	*	0	0	ggaagggagaacttgaaacagattcaggccag	*	NM:i:0	MD:Z:2631
ENSG00000106991|ENG|12282_1	0	ENST00000714102.1	2493	30	32M	*	0	0	ggaagggagaacttgaaacagattcaggccag	*	NM:i:0	MD:Z:2524
ENSG00000106991|ENG|12282_1	0	ENST00000714082.1	2668	30	32M	*	0	0	ggaagggagaacttgaaacagattcaggccag	*	NM:i:0	MD:Z:2699
ENSG00000106991|ENG|12282_1	0	ENST00000714126.1	1843	30	32M	*	0	0	ggaagggagaacttgaaacagattcaggccag	*	NM:i:0	MD:Z:1874
ENSG00000106991|ENG|12282_1	0	ENST00000714127.1	1880	30	32M	*	0	0	ggaagggagaacttgaaacagattcaggccag	*	NM:i:0	MD:Z:1911
ENSG00000106991|ENG|12282_1	0	ENST00000714046.1	2328	30	32M	*	0	0	ggaagggagaacttgaaacagattcaggccag	*	NM:i:0	MD:Z:2359
ENSG00000106991|ENG|12282_1	0	ENST00000714084.1	2495	30	32M	*	0	0	ggaagggagaacttgaaacagattcaggccag	*	NM:i:0	MD:Z:2526
ENSG00000106991|ENG|12282_1	0	ENST00000714047.1	2458	30	32M	*	0	0	ggaagggagaacttgaaacagattcaggccag	*	NM:i:0	MD:Z:2489
ENSG00000107014|RLN2|710_1	0	ENST00000381627.4	629	30	32M	*	0	0	agtgcattggctaataaatgttgccatgttgg	*	NM:i:0	MD:Z:660
ENSG00000108823|SGCA|12494_1	0	ENST00000262018.8	354	30	32M	*	0	0	agcctacaatcgggacagctttgataccactc	*	NM:i:0	MD:Z:385
ENSG00000108823|SGCA|12494_1	0	ENST00000344627.10	354	30	32M	*	0	0	agcctacaatcgggacagctttgataccactc	*	NM:i:0	MD:Z:385
ENSG00000108823|SGCA|12494_1	0	ENST00000682109.1	198	30	32M	*	0	0	agcctacaatcgggacagctttgataccactc	*	NM:i:0	MD:Z:229
ENSG00000108823|SGCA|12494_1	0	ENST00000504073.2	318	30	32M	*	0	0	agcctacaatcgggacagctttgataccactc	*	NM:i:0	MD:Z:349
ENSG00000108823|SGCA|3375_1	0	ENST00000262018.8	1367	30	32M	*	0	0	aggacattcagaataaatatctgctgctctgc	*	NM:i:0	MD:Z:1398
ENSG00000108823|SGCA|3375_1	0	ENST00000344627.10	995	30	32M	*	0	0	aggacattcagaataaatatctgctgctctgc	*	NM:i:0	MD:Z:1026
ENSG00000108823|SGCA|3375_1	0	ENST00000504073.2	1181	30	32M	*	0	0	aggacattcagaataaatatctgctgctctgc	*	NM:i:0	MD:Z:1212
ENSG00000108823|SGCA|1101_1	0	ENST00000262018.8	651	30	32M	*	0	0	tttttctacttgcctgaagatggtggcatccc	*	NM:i:0	MD:Z:682
ENSG00000108823|SGCA|1101_1	0	ENST00000682109.1	495	30	32M	*	0	0	tttttctacttgcctgaagatggtggcatccc	*	NM:i:0	MD:Z:526
ENSG00000108829|LRRC59|13543_1	0	ENST00000225972.8	846	30	32M	*	0	0	gagaagaaacctaagaaggaagcaaatcaggc	*	NM:i:0	MD:Z:877
ENSG00000108829|LRRC59|13543_2	0	ENST00000576448.1	627	30	32M	*	0	0	ctggatgtattcgagaatgaatgagtgacttg	*	NM:i:0	MD:Z:658
ENSG00000108829|LRRC59|8373_1	0	ENST00000225972.8	1168	30	32M	*	0	0	tttggattcctatggaattgggttctgctgga	*	NM:i:0	MD:Z:1199
ENSG00000108829|LRRC59|8373_2	0	ENST00000576448.1	1023	30	32M	*	0	0	tttctgccgttgataaattacatttgccttgg	*	NM:i:0	MD:Z:1054
ENSG00000108829|LRRC59|16211_1	0	ENST00000225972.8	1705	30	32M	*	0	0	acttgcagacagagaaactgaggtcttccatg	*	NM:i:0	MD:Z:1736
ENSG00000108839|ALOX12|1551_1	0	ENST00000251535.11	562	30	32M	*	0	0	agattccatgaggagaagaggctggactttga	*	NM:i:0	MD:Z:593
ENSG00000108839|ALOX12|3719_1	0	ENST00000251535.11	1290	30	32M	*	0	0	catctcagatggaggaatttttgataaggcag	*	NM:i:0	MD:Z:1321
ENSG00000109458|GAB1|15586_1	0	ENST00000262994.9	1194	30	32M	*	0	0	cgagtgtagagactcaaatgaggcatgtatct	*	NM:i:0	MD:Z:1225
ENSG00000109458|GAB1|15586_1	0	ENST00000262995.9	1194	30	32M	*	0	0	cgagtgtagagactcaaatgaggcatgtatct	*	NM:i:0	MD:Z:1225
ENSG00000109458|GAB1|15586_1	0	ENST00000514639.6	973	30	32M	*	0	0	cgagtgtagagactcaaatgaggcatgtatct	*	NM:i:0	MD:Z:1004
ENSG00000109458|GAB1|15586_1	0	ENST00000505913.5	895	30	32M	*	0	0	cgagtgtagagactcaaatgaggcatgtatct	*	NM:i:0	MD:Z:926
ENSG00000109471|IL2|618_1	0	ENST00000226730.5	520	30	32M	*	0	0	ctagaagaagaactcaaacctctggaggaagt	*	NM:i:0	MD:Z:551
ENSG00000109471|IL2|4258_1	0	ENST00000226730.5	707	30	32M	*	0	0	ggattaccttttgtcaaagcatcatctcaaca	*	NM:i:0	MD:Z:738
ENSG00000109471|IL2|18434_1	0	ENST00000226730.5	905	30	32M	*	0	0	gccctaggggctctaaaatggtttcacttatt	*	NM:i:0	MD:Z:936
ENSG00000109501|WFS1|9095_1	0	ENST00000503569.5	1730	30	32M	*	0	0	gaggaatttcaagggcacctactgctaccttg	*	NM:i:0	MD:Z:1761
ENSG00000109501|WFS1|9095_1	0	ENST00000673991.1	1766	30	32M	*	0	0	gaggaatttcaagggcacctactgctaccttg	*	NM:i:0	MD:Z:1797
ENSG00000109501|WFS1|9095_1	0	ENST00000682275.1	1769	30	32M	*	0	0	gaggaatttcaagggcacctactgctaccttg	*	NM:i:0	MD:Z:1800
ENSG00000109501|WFS1|9095_1	0	ENST00000226760.5	1733	30	32M	*	0	0	gaggaatttcaagggcacctactgctaccttg	*	NM:i:0	MD:Z:1764
ENSG00000109501|WFS1|9095_1	0	ENST00000506362.2	1369	30	32M	*	0	0	gaggaatttcaagggcacctactgctaccttg	*	NM:i:0	MD:Z:1400
ENSG00000109501|WFS1|9095_1	0	ENST00000684087.1	1710	30	32M	*	0	0	gaggaatttcaagggcacctactgctaccttg	*	NM:i:0	MD:Z:1741
ENSG00000109501|WFS1|7983_1	0	ENST00000682275.1	3626	30	32M	*	0	0	gaaagccagggtcctgagtggctgaaataaaa	*	NM:i:0	MD:Z:3657
ENSG00000109501|WFS1|7983_1	0	ENST00000226760.5	3590	30	32M	*	0	0	gaaagccagggtcctgagtggctgaaataaaa	*	NM:i:0	MD:Z:3621
ENSG00000109501|WFS1|7983_1	0	ENST00000684087.1	3567	30	32M	*	0	0	gaaagccagggtcctgagtggctgaaataaaa	*	NM:i:0	MD:Z:3598
ENSG00000109511|ANXA10|3430_1	0	ENST00000359299.8	795	30	32M	*	0	0	ttccaggaatttcaaaatatttctgggcaaga	*	NM:i:0	MD:Z:826
ENSG00000109511|ANXA10|15156_1	0	ENST00000359299.8	318	30	32M	*	0	0	aggatgatgattgcagaggcataccagagcat	*	NM:i:0	MD:Z:349
ENSG00000109511|ANXA10|14919_1	0	ENST00000359299.8	1124	30	32M	*	0	0	tgctgaggactactaaaatgaagaggacttgg	*	NM:i:0	MD:Z:1155
ENSG00000109572|CLCN3|644_1	0	ENST00000360642.7	2307	30	32M	*	0	0	gcagtcatgaccagtaaatgggttggagatgc	*	NM:i:0	MD:Z:2338
ENSG00000109572|CLCN3|644_1	0	ENST00000347613.9	2339	30	32M	*	0	0	gcagtcatgaccagtaaatgggttggagatgc	*	NM:i:0	MD:Z:2370
ENSG00000109572|CLCN3|644_1	0	ENST00000513761.6	2339	30	32M	*	0	0	gcagtcatgaccagtaaatgggttggagatgc	*	NM:i:0	MD:Z:2370
ENSG00000109572|CLCN3|644_1	0	ENST00000507875.6	1886	30	32M	*	0	0	gcagtcatgaccagtaaatgggttggagatgc	*	NM:i:0	MD:Z:1917
ENSG00000109991|P2RX3|17679_1	0	ENST00000263314.3	1838	30	32M	*	0	0	agatagccaggatgtgagagagctgggatttg	*	NM:i:0	MD:Z:1869
ENSG00000110013|SIAE|18261_1	0	ENST00000263593.8	398	30	32M	*	0	0	tgtagtgggcagagtaacatgcagatgactgt	*	NM:i:0	MD:Z:429
ENSG00000110013|SIAE|18261_1	0	ENST00000545756.5	554	30	32M	*	0	0	tgtagtgggcagagtaacatgcagatgactgt	*	NM:i:0	MD:Z:585
ENSG00000110013|SIAE|18261_1	0	ENST00000618733.4	671	30	32M	*	0	0	tgtagtgggcagagtaacatgcagatgactgt	*	NM:i:0	MD:Z:702
ENSG00000110013|SIAE|1150_1	0	ENST00000263593.8	828	30	32M	*	0	0	gcaatatgactctgaaaggggtagtatggtac	*	NM:i:0	MD:Z:859
ENSG00000110013|SIAE|1150_1	0	ENST00000545756.5	984	30	32M	*	0	0	gcaatatgactctgaaaggggtagtatggtac	*	NM:i:0	MD:Z:1015
ENSG00000110013|SIAE|1150_1	0	ENST00000618733.4	1101	30	32M	*	0	0	gcaatatgactctgaaaggggtagtatggtac	*	NM:i:0	MD:Z:1132
ENSG00000110013|SIAE|6831_1	0	ENST00000263593.8	1484	30	32M	*	0	0	tggccttgtgaatataagcagtgtcccctata	*	NM:i:0	MD:Z:1515
ENSG00000110013|SIAE|6831_1	0	ENST00000545756.5	1640	30	32M	*	0	0	tggccttgtgaatataagcagtgtcccctata	*	NM:i:0	MD:Z:1671
ENSG00000110013|SIAE|6831_1	0	ENST00000618733.4	1757	30	32M	*	0	0	tggccttgtgaatataagcagtgtcccctata	*	NM:i:0	MD:Z:1788
ENSG00000100365|NCF4|7833_1	0	ENST00000248899.11	878	30	32M	*	0	0	aactggctgcgttgctactactacgaagacac	*	NM:i:0	MD:Z:909
ENSG00000100365|NCF4|7833_1	0	ENST00000650827.1	765	30	32M	*	0	0	aactggctgcgttgctactactacgaagacac	*	NM:i:0	MD:Z:796
ENSG00000100365|NCF4|7833_1	0	ENST00000650698.1	815	30	32M	*	0	0	aactggctgcgttgctactactacgaagacac	*	NM:i:0	MD:Z:846
ENSG00000100365|NCF4|4560_1	0	ENST00000397147.7	1485	30	32M	*	0	0	gcaaaaaccttcagctctcagaggagattggg	*	NM:i:0	MD:Z:1516
ENSG00000100365|NCF4|4560_1	0	ENST00000248899.11	1222	30	32M	*	0	0	gcaaaaaccttcagctctcagaggagattggg	*	NM:i:0	MD:Z:1253
ENSG00000100365|NCF4|4560_1	0	ENST00000650827.1	1109	30	32M	*	0	0	gcaaaaaccttcagctctcagaggagattggg	*	NM:i:0	MD:Z:1140
ENSG00000100365|NCF4|4560_1	0	ENST00000650698.1	1159	30	32M	*	0	0	gcaaaaaccttcagctctcagaggagattggg	*	NM:i:0	MD:Z:1190
ENSG00000100979|PLTP|10863_1	0	ENST00000354050.8	1693	30	32M	*	0	0	aggaactgctgcgggaataaagtgctaacttg	*	NM:i:0	MD:Z:1724
ENSG00000100979|PLTP|10863_1	0	ENST00000372431.8	1852	30	32M	*	0	0	aggaactgctgcgggaataaagtgctaacttg	*	NM:i:0	MD:Z:1883
ENSG00000100979|PLTP|10863_2	0	ENST00000477313.5	478	30	32M	*	0	0	agttatctggagggtaacgatccaggctagtt	*	NM:i:0	MD:Z:509
ENSG00000100983|GSS|3265_1	0	ENST00000651619.1	852	30	32M	*	0	0	ttgtggatggccaggaaattgctgtggtttac	*	NM:i:0	MD:Z:883
ENSG00000100983|GSS|3265_1	0	ENST00000646735.1	498	30	32M	*	0	0	ttgtggatggccaggaaattgctgtggtttac	*	NM:i:0	MD:Z:529
ENSG00000100983|GSS|3265_1	0	ENST00000642498.1	829	30	32M	*	0	0	ttgtggatggccaggaaattgctgtggtttac	*	NM:i:0	MD:Z:860
ENSG00000100983|GSS|3265_1	0	ENST00000644793.1	1692	30	32M	*	0	0	ttgtggatggccaggaaattgctgtggtttac	*	NM:i:0	MD:Z:1723
ENSG00000100983|GSS|3265_1	0	ENST00000643188.1	930	30	32M	*	0	0	ttgtggatggccaggaaattgctgtggtttac	*	NM:i:0	MD:Z:961
ENSG00000100983|GSS|3265_1	0	ENST00000451957.2	431	30	32M	*	0	0	ttgtggatggccaggaaattgctgtggtttac	*	NM:i:0	MD:Z:462
ENSG00000100983|GSS|5392_1	0	ENST00000651619.1	1717	30	32M	*	0	0	ggtatagctcagggtaagctgctctgaggtaa	*	NM:i:0	MD:Z:1748
ENSG00000100983|GSS|5392_1	0	ENST00000646735.1	1363	30	32M	*	0	0	ggtatagctcagggtaagctgctctgaggtaa	*	NM:i:0	MD:Z:1394
ENSG00000100983|GSS|5392_1	0	ENST00000642498.1	1980	30	32M	*	0	0	ggtatagctcagggtaagctgctctgaggtaa	*	NM:i:0	MD:Z:2011
ENSG00000100983|GSS|5392_1	0	ENST00000644793.1	2557	30	32M	*	0	0	ggtatagctcagggtaagctgctctgaggtaa	*	NM:i:0	MD:Z:2588
ENSG00000100983|GSS|5392_1	0	ENST00000643188.1	1795	30	32M	*	0	0	ggtatagctcagggtaagctgctctgaggtaa	*	NM:i:0	MD:Z:1826
ENSG00000100983|GSS|10588_1	0	ENST00000651619.1	1813	30	32M	*	0	0	ctgacttgggataggactgagtggtaggagga	*	NM:i:0	MD:Z:1844
ENSG00000100983|GSS|10588_1	0	ENST00000646735.1	1459	30	32M	*	0	0	ctgacttgggataggactgagtggtaggagga	*	NM:i:0	MD:Z:1490
ENSG00000100983|GSS|10588_1	0	ENST00000642498.1	2076	30	32M	*	0	0	ctgacttgggataggactgagtggtaggagga	*	NM:i:0	MD:Z:2107
ENSG00000100983|GSS|10588_1	0	ENST00000644793.1	2653	30	32M	*	0	0	ctgacttgggataggactgagtggtaggagga	*	NM:i:0	MD:Z:2684
ENSG00000100983|GSS|10588_1	0	ENST00000643188.1	1891	30	32M	*	0	0	ctgacttgggataggactgagtggtaggagga	*	NM:i:0	MD:Z:1922
ENSG00000100985|MMP9|6678_1	0	ENST00000372330.3	1070	30	32M	*	0	0	ttcactttcctgggtaaggagtactcgacctg	*	NM:i:0	MD:Z:1101
ENSG00000100985|MMP9|15113_1	0	ENST00000372330.3	2014	30	32M	*	0	0	ccagtaccgagagaaagcctatttctgccagg	*	NM:i:0	MD:Z:2045
ENSG00000100994|PYGB|5906_1	0	ENST00000216962.9	2004	30	32M	*	0	0	tgggtgacaggttgaaagtgatcttcctggag	*	NM:i:0	MD:Z:2035
ENSG00000100994|PYGB|6164_1	0	ENST00000216962.9	459	30	32M	*	0	0	aactcgaggagatagaagaagatgctggcctt	*	NM:i:0	MD:Z:490
ENSG00000100994|PYGB|15955_1	0	ENST00000216962.9	2480	30	32M	*	0	0	aaggagtggaccaagaaggtcatcaggaacat	*	NM:i:0	MD:Z:2511
ENSG00000101384|JAG1|6280_1	0	ENST00000254958.10	3685	30	32M	*	0	0	gctgagctctgtcttaactgtggcttggatct	*	NM:i:0	MD:Z:3716
ENSG00000101384|JAG1|17594_1	0	ENST00000254958.10	4071	30	32M	*	0	0	acaacagagacttggaaagtgcccagagctta	*	NM:i:0	MD:Z:4102
ENSG00000101384|JAG1|10605_1	0	ENST00000254958.10	1106	30	32M	*	0	0	gaccagaatggcaacaaaacttgcatggaagg	*	NM:i:0	MD:Z:1137
ENSG00000101391|CDK5RAP1|10649_1	0	ENST00000473997.5	1159	30	32M	*	0	0	gcggaggggatattcaagagaagcttatgtgg	*	NM:i:0	MD:Z:1190
ENSG00000101391|CDK5RAP1|10649_1	0	ENST00000346416.7	1309	30	32M	*	0	0	gcggaggggatattcaagagaagcttatgtgg	*	NM:i:0	MD:Z:1340
ENSG00000101391|CDK5RAP1|10649_1	0	ENST00000339269.5	1120	30	32M	*	0	0	gcggaggggatattcaagagaagcttatgtgg	*	NM:i:0	MD:Z:1151
ENSG00000101391|CDK5RAP1|10649_1	0	ENST00000357886.8	1393	30	32M	*	0	0	gcggaggggatattcaagagaagcttatgtgg	*	NM:i:0	MD:Z:1424
ENSG00000101391|CDK5RAP1|8970_1	0	ENST00000473997.5	512	30	32M	*	0	0	atggctgagaggttgaaggaggagattctcaa	*	NM:i:0	MD:Z:543
ENSG00000101391|CDK5RAP1|8970_1	0	ENST00000346416.7	662	30	32M	*	0	0	atggctgagaggttgaaggaggagattctcaa	*	NM:i:0	MD:Z:693
ENSG00000101391|CDK5RAP1|8970_1	0	ENST00000339269.5	704	30	32M	*	0	0	atggctgagaggttgaaggaggagattctcaa	*	NM:i:0	MD:Z:735
ENSG00000101391|CDK5RAP1|8970_1	0	ENST00000357886.8	704	30	32M	*	0	0	atggctgagaggttgaaggaggagattctcaa	*	NM:i:0	MD:Z:735
ENSG00000101391|CDK5RAP1|1918_1	0	ENST00000473997.5	1535	30	32M	*	0	0	ggcaggaatgatggaaaccttaaggtgatctt	*	NM:i:0	MD:Z:1566
ENSG00000101391|CDK5RAP1|1918_1	0	ENST00000346416.7	1685	30	32M	*	0	0	ggcaggaatgatggaaaccttaaggtgatctt	*	NM:i:0	MD:Z:1716
ENSG00000101391|CDK5RAP1|1918_1	0	ENST00000339269.5	1496	30	32M	*	0	0	ggcaggaatgatggaaaccttaaggtgatctt	*	NM:i:0	MD:Z:1527
ENSG00000101391|CDK5RAP1|1918_1	0	ENST00000357886.8	1769	30	32M	*	0	0	ggcaggaatgatggaaaccttaaggtgatctt	*	NM:i:0	MD:Z:1800
ENSG00000101407|TTI1|11332_1	0	ENST00000373448.6	2676	30	32M	*	0	0	ttgctgaactacctcaaagagaaggatgtggc	*	NM:i:0	MD:Z:2707
ENSG00000101407|TTI1|11332_1	0	ENST00000373447.8	2531	30	32M	*	0	0	ttgctgaactacctcaaagagaaggatgtggc	*	NM:i:0	MD:Z:2562
ENSG00000101407|TTI1|11332_1	0	ENST00000449821.1	2524	30	32M	*	0	0	ttgctgaactacctcaaagagaaggatgtggc	*	NM:i:0	MD:Z:2555
ENSG00000101407|TTI1|2379_1	0	ENST00000373448.6	1963	30	32M	*	0	0	gtcttgaaactgaggaaatgggagaggagctg	*	NM:i:0	MD:Z:1994
ENSG00000101407|TTI1|2379_1	0	ENST00000373447.8	1818	30	32M	*	0	0	gtcttgaaactgaggaaatgggagaggagctg	*	NM:i:0	MD:Z:1849
ENSG00000101407|TTI1|2379_1	0	ENST00000449821.1	1811	30	32M	*	0	0	gtcttgaaactgaggaaatgggagaggagctg	*	NM:i:0	MD:Z:1842
ENSG00000101407|TTI1|16519_1	0	ENST00000373448.6	3276	30	32M	*	0	0	atttacctcagtgtcaaacagcccgtgaaatt	*	NM:i:0	MD:Z:3307
ENSG00000101407|TTI1|16519_1	0	ENST00000373447.8	3131	30	32M	*	0	0	atttacctcagtgtcaaacagcccgtgaaatt	*	NM:i:0	MD:Z:3162
ENSG00000101407|TTI1|16519_1	0	ENST00000449821.1	3124	30	32M	*	0	0	atttacctcagtgtcaaacagcccgtgaaatt	*	NM:i:0	MD:Z:3155
ENSG00000101412|E2F1|12670_1	0	ENST00000343380.6	902	30	32M	*	0	0	atggttatggtgatcaaagcccctcctgagac	*	NM:i:0	MD:Z:933
ENSG00000102096|PIM2|17673_1	0	ENST00000376509.4	1847	30	32M	*	0	0	gggctaggggaaataaggcttgctgtttgttc	*	NM:i:0	MD:Z:1878
ENSG00000102096|PIM2|17673_1	0	ENST00000710360.1	1847	30	32M	*	0	0	gggctaggggaaataaggcttgctgtttgttc	*	NM:i:0	MD:Z:1878
ENSG00000102098|SCML2|6038_1	0	ENST00000251900.9	1355	30	32M	*	0	0	tacctgaagccagataatcgtggaggagaagt	*	NM:i:0	MD:Z:1386
ENSG00000102098|SCML2|6038_1	0	ENST00000665583.1	669	30	32M	*	0	0	tacctgaagccagataatcgtggaggagaagt	*	NM:i:0	MD:Z:700
ENSG00000102098|SCML2|7734_1	0	ENST00000251900.9	2010	30	32M	*	0	0	cctggtctgtggatgaagtgatacagtttatg	*	NM:i:0	MD:Z:2041
ENSG00000102098|SCML2|7734_1	0	ENST00000398048.4	246	30	32M	*	0	0	cctggtctgtggatgaagtgatacagtttatg	*	NM:i:0	MD:Z:277
ENSG00000102098|SCML2|7734_2	0	ENST00000665583.1	70	30	32M	*	0	0	ttcctggtaaggagcaaggctatcctatcatt	*	NM:i:0	MD:Z:101
ENSG00000102098|SCML2|13944_1	0	ENST00000251900.9	1495	30	32M	*	0	0	tgataaccttttgagtagccagccttttagtt	*	NM:i:0	MD:Z:1526
ENSG00000102098|SCML2|13944_1	0	ENST00000665583.1	809	30	32M	*	0	0	tgataaccttttgagtagccagccttttagtt	*	NM:i:0	MD:Z:840
ENSG00000102104|RS1|13836_1	0	ENST00000379984.4	524	30	32M	*	0	0	aactggatttactacaaggaccagactggaaa	*	NM:i:0	MD:Z:555
ENSG00000102104|RS1|6920_1	0	ENST00000379984.4	806	30	32M	*	0	0	tatatttcgcaaagcaattgtaactgcagtgc	*	NM:i:0	MD:Z:837
ENSG00000102104|RS1|12020_1	0	ENST00000379984.4	1277	30	32M	*	0	0	gaggctatacgtgacaaatgaccaaaagccca	*	NM:i:0	MD:Z:1308
ENSG00000102119|EMD|13777_1	0	ENST00000369835.3	295	30	32M	*	0	0	acttgaattcgactagaggggatgcagatatg	*	NM:i:0	MD:Z:326
ENSG00000102119|EMD|13777_1	0	ENST00000369842.9	378	30	32M	*	0	0	acttgaattcgactagaggggatgcagatatg	*	NM:i:0	MD:Z:409
ENSG00000102119|EMD|13777_1	0	ENST00000682114.1	256	30	32M	*	0	0	acttgaattcgactagaggggatgcagatatg	*	NM:i:0	MD:Z:287
ENSG00000102119|EMD|13777_1	0	ENST00000683627.1	188	30	32M	*	0	0	acttgaattcgactagaggggatgcagatatg	*	NM:i:0	MD:Z:219
ENSG00000102119|EMD|6425_1	0	ENST00000369835.3	528	30	32M	*	0	0	tcttcttctgaagaggagtgcaaggataggga	*	NM:i:0	MD:Z:559
ENSG00000102119|EMD|6425_1	0	ENST00000369842.9	611	30	32M	*	0	0	tcttcttctgaagaggagtgcaaggataggga	*	NM:i:0	MD:Z:642
ENSG00000102119|EMD|6425_1	0	ENST00000682114.1	489	30	32M	*	0	0	tcttcttctgaagaggagtgcaaggataggga	*	NM:i:0	MD:Z:520
ENSG00000102119|EMD|6425_1	0	ENST00000683627.1	421	30	32M	*	0	0	tcttcttctgaagaggagtgcaaggataggga	*	NM:i:0	MD:Z:452
ENSG00000109814|UGDH|7851_1	0	ENST00000316423.11	669	30	32M	*	0	0	atcaaggacctaaagaacccagacagagtact	*	NM:i:0	MD:Z:700
ENSG00000109814|UGDH|7851_1	0	ENST00000501493.6	466	30	32M	*	0	0	atcaaggacctaaagaacccagacagagtact	*	NM:i:0	MD:Z:497
ENSG00000109814|UGDH|7851_1	0	ENST00000506179.5	686	30	32M	*	0	0	atcaaggacctaaagaacccagacagagtact	*	NM:i:0	MD:Z:717
ENSG00000109814|UGDH|7851_1	0	ENST00000507089.5	500	30	32M	*	0	0	atcaaggacctaaagaacccagacagagtact	*	NM:i:0	MD:Z:531
ENSG00000109814|UGDH|18203_1	0	ENST00000316423.11	1274	30	32M	*	0	0	agtacctagggaacaaatagttgtggatcttt	*	NM:i:0	MD:Z:1305
ENSG00000109814|UGDH|18203_1	0	ENST00000501493.6	1071	30	32M	*	0	0	agtacctagggaacaaatagttgtggatcttt	*	NM:i:0	MD:Z:1102
ENSG00000109814|UGDH|18203_1	0	ENST00000506179.5	1291	30	32M	*	0	0	agtacctagggaacaaatagttgtggatcttt	*	NM:i:0	MD:Z:1322
ENSG00000109814|UGDH|18203_1	0	ENST00000507089.5	1105	30	32M	*	0	0	agtacctagggaacaaatagttgtggatcttt	*	NM:i:0	MD:Z:1136
ENSG00000109814|UGDH|18307_1	0	ENST00000316423.11	1621	30	32M	*	0	0	atccacctaacaagaaacctaaagtgtagaga	*	NM:i:0	MD:Z:1652
ENSG00000109814|UGDH|18307_1	0	ENST00000501493.6	1418	30	32M	*	0	0	atccacctaacaagaaacctaaagtgtagaga	*	NM:i:0	MD:Z:1449
ENSG00000109814|UGDH|18307_1	0	ENST00000506179.5	1638	30	32M	*	0	0	atccacctaacaagaaacctaaagtgtagaga	*	NM:i:0	MD:Z:1669
ENSG00000109814|UGDH|18307_1	0	ENST00000507089.5	1452	30	32M	*	0	0	atccacctaacaagaaacctaaagtgtagaga	*	NM:i:0	MD:Z:1483
ENSG00000109819|PPARGC1A|2831_1	0	ENST00000264867.7	389	30	32M	*	0	0	ctgtggatgaagacggattgccctcatttgat	*	NM:i:0	MD:Z:420
ENSG00000109819|PPARGC1A|2831_1	0	ENST00000613098.4	629	30	32M	*	0	0	ctgtggatgaagacggattgccctcatttgat	*	NM:i:0	MD:Z:660
ENSG00000107593|PKD2L1|13406_1	0	ENST00000318222.4	1615	30	32M	*	0	0	tgcttttcgggacccaagtggaaaactttagc	*	NM:i:0	MD:Z:1646
ENSG00000107593|PKD2L1|2930_1	0	ENST00000318222.4	513	30	32M	*	0	0	accaaagtgatgtctgagctcttcttacatac	*	NM:i:0	MD:Z:544
ENSG00000107611|CUBN|12007_1	0	ENST00000377833.10	7728	30	32M	*	0	0	cctatacctccagtgaagatgcagtgtgtggt	*	NM:i:0	MD:Z:7759
ENSG00000107611|CUBN|12007_1	0	ENST00000457461.1	1548	30	3S21M8S	*	0	0	cctatacctccagtgaagatgcagtgtgtggt	*	NM:i:0	MD:Z:1568
ENSG00000107611|CUBN|12007_1	0	ENST00000745713.1	131	30	3S21M8S	*	0	0	cctatacctccagtgaagatgcagtgtgtggt	*	NM:i:0	MD:Z:151
ENSG00000107611|CUBN|12007_1	0	ENST00000427229.2	110	30	3S21M8S	*	0	0	cctatacctccagtgaagatgcagtgtgtggt	*	NM:i:0	MD:Z:130
ENSG00000107611|CUBN|9469_1	0	ENST00000377833.10	1184	30	32M	*	0	0	ccgggttatactggaaatggttatgggccaaa	*	NM:i:0	MD:Z:1215
ENSG00000107611|CUBN|18372_1	0	ENST00000377833.10	5881	30	32M	*	0	0	ttactccgactcttcaatctcagggaagggat	*	NM:i:0	MD:Z:5912
ENSG00000108039|XPNPEP1|7747_1	0	ENST00000369683.5	616	30	32M	*	0	0	aaaatggctgagaggaacgtcatgtggtttgt	*	NM:i:0	MD:Z:647
ENSG00000108039|XPNPEP1|7747_1	0	ENST00000502935.6	769	30	32M	*	0	0	aaaatggctgagaggaacgtcatgtggtttgt	*	NM:i:0	MD:Z:800
ENSG00000108039|XPNPEP1|7747_1	0	ENST00000322238.12	811	30	32M	*	0	0	aaaatggctgagaggaacgtcatgtggtttgt	*	NM:i:0	MD:Z:842
ENSG00000108039|XPNPEP1|13659_1	0	ENST00000369683.5	1704	30	32M	*	0	0	ttttaataaccggggaagcctgacctttgaac	*	NM:i:0	MD:Z:1735
ENSG00000108039|XPNPEP1|13659_1	0	ENST00000502935.6	1857	30	32M	*	0	0	ttttaataaccggggaagcctgacctttgaac	*	NM:i:0	MD:Z:1888
ENSG00000108039|XPNPEP1|13659_1	0	ENST00000322238.12	1827	30	32M	*	0	0	ttttaataaccggggaagcctgacctttgaac	*	NM:i:0	MD:Z:1858
ENSG00000108055|SMC3|4883_1	0	ENST00000361804.5	621	30	32M	*	0	0	gtgtatgacgaacgaaaggaagaaagcatctc	*	NM:i:0	MD:Z:652
ENSG00000108055|SMC3|4575_1	0	ENST00000361804.5	1005	30	32M	*	0	0	agacaagagcagattaagcagaggactaagtt	*	NM:i:0	MD:Z:1036
ENSG00000108055|SMC3|162_1	0	ENST00000361804.5	2632	30	32M	*	0	0	gaaaacgcttggaccaagtagaacaggaactt	*	NM:i:0	MD:Z:2663
ENSG00000108064|TFAM|15852_1	0	ENST00000487519.6	455	30	32M	*	0	0	agtggcaggtatataaagaagagataagcaga	*	NM:i:0	MD:Z:486
ENSG00000108064|TFAM|15852_1	0	ENST00000373895.7	431	30	32M	*	0	0	agtggcaggtatataaagaagagataagcaga	*	NM:i:0	MD:Z:462
ENSG00000108064|TFAM|9185_1	0	ENST00000487519.6	863	30	32M	*	0	0	gtgctgaggagtgttaaaagtagaagattgag	*	NM:i:0	MD:Z:894
ENSG00000108064|TFAM|9185_1	0	ENST00000373895.7	743	30	32M	*	0	0	gtgctgaggagtgttaaaagtagaagattgag	*	NM:i:0	MD:Z:774
ENSG00000108064|TFAM|8893_1	0	ENST00000487519.6	1766	30	32M	*	0	0	gtttaagagacagccaactatggcctgtggat	*	NM:i:0	MD:Z:1797
ENSG00000108091|CCDC6|13212_1	0	ENST00000263102.7	774	30	32M	*	0	0	taatcgcctctggaaaaggatggataagcttg	*	NM:i:0	MD:Z:805
ENSG00000108091|CCDC6|5538_1	0	ENST00000263102.7	443	30	32M	*	0	0	gggctgagcaggaagaagaattcattagtaac	*	NM:i:0	MD:Z:474
ENSG00000108561|C1QBP|10227_1	0	ENST00000528754.1	678	30	30M2S	*	0	0	cttatatgaccacctaatggatttccttgccg	*	NM:i:0	MD:Z:707
ENSG00000108561|C1QBP|10227_1	0	ENST00000225698.8	784	30	32M	*	0	0	cttatatgaccacctaatggatttccttgccg	*	NM:i:0	MD:Z:815
ENSG00000108561|C1QBP|10227_1	0	ENST00000574444.5	540	30	32M	*	0	0	cttatatgaccacctaatggatttccttgccg	*	NM:i:0	MD:Z:571
ENSG00000108561|C1QBP|6965_1	0	ENST00000225698.8	653	30	32M	*	0	0	gatgaggttggacaagaagacgaggctgagag	*	NM:i:0	MD:Z:684
ENSG00000108561|C1QBP|6965_1	0	ENST00000574444.5	409	30	32M	*	0	0	gatgaggttggacaagaagacgaggctgagag	*	NM:i:0	MD:Z:440
ENSG00000108561|C1QBP|1938_1	0	ENST00000225698.8	970	30	32M	*	0	0	tttggccagtgaacaaatcctactctgaagct	*	NM:i:0	MD:Z:1001
ENSG00000108561|C1QBP|1938_1	0	ENST00000574444.5	726	30	32M	*	0	0	tttggccagtgaacaaatcctactctgaagct	*	NM:i:0	MD:Z:757
ENSG00000108576|SLC6A4|17242_1	0	ENST00000650711.1	1465	30	32M	*	0	0	ctgagatgaggaatgaagatgtgtctgaggtg	*	NM:i:0	MD:Z:1496
ENSG00000108576|SLC6A4|17242_1	0	ENST00000401766.6	1673	30	32M	*	0	0	ctgagatgaggaatgaagatgtgtctgaggtg	*	NM:i:0	MD:Z:1704
ENSG00000108576|SLC6A4|17242_1	0	ENST00000261707.7	1736	30	32M	*	0	0	ctgagatgaggaatgaagatgtgtctgaggtg	*	NM:i:0	MD:Z:1767
ENSG00000108576|SLC6A4|17142_1	0	ENST00000650711.1	765	30	32M	*	0	0	atctgcccgattttcaaagggattggttatgc	*	NM:i:0	MD:Z:796
ENSG00000108576|SLC6A4|17142_1	0	ENST00000401766.6	973	30	32M	*	0	0	atctgcccgattttcaaagggattggttatgc	*	NM:i:0	MD:Z:1004
ENSG00000108576|SLC6A4|17142_1	0	ENST00000261707.7	1036	30	32M	*	0	0	atctgcccgattttcaaagggattggttatgc	*	NM:i:0	MD:Z:1067
ENSG00000108576|SLC6A4|11281_1	0	ENST00000650711.1	2036	30	32M	*	0	0	gggttactgcataggaacctcatctttcattt	*	NM:i:0	MD:Z:2067
ENSG00000108576|SLC6A4|11281_1	0	ENST00000401766.6	2244	30	32M	*	0	0	gggttactgcataggaacctcatctttcattt	*	NM:i:0	MD:Z:2275
ENSG00000108576|SLC6A4|11281_1	0	ENST00000261707.7	2307	30	32M	*	0	0	gggttactgcataggaacctcatctttcattt	*	NM:i:0	MD:Z:2338
ENSG00000108576|SLC6A4|9863_1	0	ENST00000650711.1	566	30	32M	*	0	0	tttccttctctcagtgattggctatgctgtgg	*	NM:i:0	MD:Z:597
ENSG00000108576|SLC6A4|9863_1	0	ENST00000401766.6	774	30	32M	*	0	0	tttccttctctcagtgattggctatgctgtgg	*	NM:i:0	MD:Z:805
ENSG00000108576|SLC6A4|9863_1	0	ENST00000261707.7	837	30	32M	*	0	0	tttccttctctcagtgattggctatgctgtgg	*	NM:i:0	MD:Z:868
ENSG00000108622|ICAM2|6858_1	0	ENST00000578379.5	710	30	32M	*	0	0	cccgaagatgttggagatctatgagcctgtgt	*	NM:i:0	MD:Z:741
ENSG00000108622|ICAM2|6858_1	0	ENST00000578892.5	702	30	32M	*	0	0	cccgaagatgttggagatctatgagcctgtgt	*	NM:i:0	MD:Z:733
ENSG00000108622|ICAM2|6858_1	0	ENST00000449662.6	868	30	32M	*	0	0	cccgaagatgttggagatctatgagcctgtgt	*	NM:i:0	MD:Z:899
ENSG00000108622|ICAM2|6858_1	0	ENST00000579788.6	782	30	32M	*	0	0	cccgaagatgttggagatctatgagcctgtgt	*	NM:i:0	MD:Z:813
ENSG00000108622|ICAM2|6858_1	0	ENST00000412356.5	982	30	32M	*	0	0	cccgaagatgttggagatctatgagcctgtgt	*	NM:i:0	MD:Z:1013
ENSG00000108622|ICAM2|6858_1	0	ENST00000418105.5	900	30	32M	*	0	0	cccgaagatgttggagatctatgagcctgtgt	*	NM:i:0	MD:Z:931
ENSG00000108622|ICAM2|6858_1	0	ENST00000579687.5	838	30	32M	*	0	0	cccgaagatgttggagatctatgagcctgtgt	*	NM:i:0	MD:Z:869
ENSG00000108622|ICAM2|467_1	0	ENST00000578379.5	528	30	32M	*	0	0	ctgttccgtggcaatgagactctgcactatga	*	NM:i:0	MD:Z:559
ENSG00000108622|ICAM2|467_1	0	ENST00000578892.5	520	30	32M	*	0	0	ctgttccgtggcaatgagactctgcactatga	*	NM:i:0	MD:Z:551
ENSG00000108622|ICAM2|467_1	0	ENST00000449662.6	686	30	32M	*	0	0	ctgttccgtggcaatgagactctgcactatga	*	NM:i:0	MD:Z:717
ENSG00000108622|ICAM2|467_1	0	ENST00000579788.6	600	30	32M	*	0	0	ctgttccgtggcaatgagactctgcactatga	*	NM:i:0	MD:Z:631
ENSG00000108622|ICAM2|467_1	0	ENST00000412356.5	800	30	32M	*	0	0	ctgttccgtggcaatgagactctgcactatga	*	NM:i:0	MD:Z:831
ENSG00000108622|ICAM2|467_1	0	ENST00000418105.5	718	30	32M	*	0	0	ctgttccgtggcaatgagactctgcactatga	*	NM:i:0	MD:Z:749
ENSG00000108622|ICAM2|467_1	0	ENST00000579687.5	656	30	32M	*	0	0	ctgttccgtggcaatgagactctgcactatga	*	NM:i:0	MD:Z:687
ENSG00000108622|ICAM2|18580_1	0	ENST00000578379.5	266	30	32M	*	0	0	gacctctctagataagattctgctggacgaac	*	NM:i:0	MD:Z:297
ENSG00000108622|ICAM2|18580_1	0	ENST00000578892.5	258	30	32M	*	0	0	gacctctctagataagattctgctggacgaac	*	NM:i:0	MD:Z:289
ENSG00000108622|ICAM2|18580_1	0	ENST00000449662.6	424	30	32M	*	0	0	gacctctctagataagattctgctggacgaac	*	NM:i:0	MD:Z:455
ENSG00000108622|ICAM2|18580_1	0	ENST00000579788.6	338	30	32M	*	0	0	gacctctctagataagattctgctggacgaac	*	NM:i:0	MD:Z:369
ENSG00000108622|ICAM2|18580_1	0	ENST00000412356.5	538	30	32M	*	0	0	gacctctctagataagattctgctggacgaac	*	NM:i:0	MD:Z:569
ENSG00000108622|ICAM2|18580_1	0	ENST00000418105.5	456	30	32M	*	0	0	gacctctctagataagattctgctggacgaac	*	NM:i:0	MD:Z:487
ENSG00000108622|ICAM2|18580_1	0	ENST00000579687.5	394	30	32M	*	0	0	gacctctctagataagattctgctggacgaac	*	NM:i:0	MD:Z:425
ENSG00000109832|DDX25|16959_1	0	ENST00000525943.1	550	30	32M	*	0	0	ggttgagcagatgggaaaattctgtgtggatg	*	NM:i:0	MD:Z:581
ENSG00000109832|DDX25|16959_1	0	ENST00000263576.11	568	30	32M	*	0	0	ggttgagcagatgggaaaattctgtgtggatg	*	NM:i:0	MD:Z:599
ENSG00000109832|DDX25|10664_1	0	ENST00000525943.1	1145	30	32M	*	0	0	cgggatgggaaagagaaggttctcataacaac	*	NM:i:0	MD:Z:1176
ENSG00000109832|DDX25|10664_1	0	ENST00000263576.11	1163	30	32M	*	0	0	cgggatgggaaagagaaggttctcataacaac	*	NM:i:0	MD:Z:1194
ENSG00000109854|HTATIP2|6233_1	0	ENST00000530266.5	614	30	32M	*	0	0	tgcctattgtgattatcgctatcactacatcc	*	NM:i:0	MD:Z:645
ENSG00000109854|HTATIP2|6233_1	0	ENST00000532081.1	645	30	32M	*	0	0	tgcctattgtgattatcgctatcactacatcc	*	NM:i:0	MD:Z:676
ENSG00000109854|HTATIP2|6233_2	0	ENST00000451739.7	1348	30	32M	*	0	0	gttgttttactatcctcaggcatccattccaa	*	NM:i:0	MD:Z:1379
ENSG00000109854|HTATIP2|6233_2	0	ENST00000421577.6	852	30	32M	*	0	0	gttgttttactatcctcaggcatccattccaa	*	NM:i:0	MD:Z:883
ENSG00000109854|HTATIP2|6233_2	0	ENST00000443524.6	899	30	32M	*	0	0	gttgttttactatcctcaggcatccattccaa	*	NM:i:0	MD:Z:930
ENSG00000109854|HTATIP2|6233_2	0	ENST00000419348.6	995	30	32M	*	0	0	gttgttttactatcctcaggcatccattccaa	*	NM:i:0	MD:Z:1026
ENSG00000109854|HTATIP2|6233_2	0	ENST00000531058.1	744	30	32M	*	0	0	gttgttttactatcctcaggcatccattccaa	*	NM:i:0	MD:Z:775
ENSG00000109854|HTATIP2|17797_1	0	ENST00000451739.7	831	30	32M	*	0	0	ggatttgttcgtgttgaccgagattatgtgct	*	NM:i:0	MD:Z:862
ENSG00000109854|HTATIP2|17797_1	0	ENST00000421577.6	335	30	32M	*	0	0	ggatttgttcgtgttgaccgagattatgtgct	*	NM:i:0	MD:Z:366
ENSG00000109854|HTATIP2|17797_1	0	ENST00000443524.6	382	30	32M	*	0	0	ggatttgttcgtgttgaccgagattatgtgct	*	NM:i:0	MD:Z:413
ENSG00000109854|HTATIP2|17797_1	0	ENST00000419348.6	478	30	32M	*	0	0	ggatttgttcgtgttgaccgagattatgtgct	*	NM:i:0	MD:Z:509
ENSG00000109854|HTATIP2|7445_1	0	ENST00000451739.7	1609	30	32M	*	0	0	gtcacagcagccatgaaaaccttatgaccgtg	*	NM:i:0	MD:Z:1640
ENSG00000109854|HTATIP2|7445_1	0	ENST00000419348.6	1256	30	32M	*	0	0	gtcacagcagccatgaaaaccttatgaccgtg	*	NM:i:0	MD:Z:1287
ENSG00000109854|HTATIP2|7445_1	0	ENST00000531058.1	1005	30	32M	*	0	0	gtcacagcagccatgaaaaccttatgaccgtg	*	NM:i:0	MD:Z:1036
ENSG00000109861|CTSC|15754_1	0	ENST00000679224.1	144	30	32M	*	0	0	tttgagattgtgttgaatgactacaagtggtt	*	NM:i:0	MD:Z:175
ENSG00000109861|CTSC|15754_1	0	ENST00000227266.10	338	30	32M	*	0	0	tttgagattgtgttgaatgactacaagtggtt	*	NM:i:0	MD:Z:369
ENSG00000109861|CTSC|15754_1	0	ENST00000678506.1	374	30	32M	*	0	0	tttgagattgtgttgaatgactacaagtggtt	*	NM:i:0	MD:Z:405
ENSG00000109861|CTSC|15754_1	0	ENST00000678464.1	338	30	32M	*	0	0	tttgagattgtgttgaatgactacaagtggtt	*	NM:i:0	MD:Z:369
ENSG00000109861|CTSC|15754_1	0	ENST00000678915.1	382	30	32M	*	0	0	tttgagattgtgttgaatgactacaagtggtt	*	NM:i:0	MD:Z:413
ENSG00000109861|CTSC|15754_1	0	ENST00000527018.6	339	30	32M	*	0	0	tttgagattgtgttgaatgactacaagtggtt	*	NM:i:0	MD:Z:370
ENSG00000109861|CTSC|15754_1	0	ENST00000679199.1	338	30	32M	*	0	0	tttgagattgtgttgaatgactacaagtggtt	*	NM:i:0	MD:Z:369
ENSG00000109861|CTSC|15754_1	0	ENST00000524463.6	382	30	32M	*	0	0	tttgagattgtgttgaatgactacaagtggtt	*	NM:i:0	MD:Z:413
ENSG00000106714|CNTNAP3|5548_1	0	ENST00000617175.1	2096	30	32M	*	0	0	ctggtgggttggaagaaccaatgaaacacaca	*	NM:i:0	MD:Z:2127
ENSG00000106714|CNTNAP3|17556_1	0	ENST00000297668.11	1944	30	32M	*	0	0	ccctgggaccatttcttgtgtactgcaatatg	*	NM:i:0	MD:Z:1975
ENSG00000106714|CNTNAP3|17556_1	0	ENST00000377656.6	2080	30	32M	*	0	0	ccctgggaccatttcttgtgtactgcaatatg	*	NM:i:0	MD:Z:2111
ENSG00000106714|CNTNAP3|17556_1	0	ENST00000358144.6	1633	30	32M	*	0	0	ccctgggaccatttcttgtgtactgcaatatg	*	NM:i:0	MD:Z:1664
ENSG00000106714|CNTNAP3|17556_1	0	ENST00000377659.1	2080	30	32M	*	0	0	ccctgggaccatttcttgtgtactgcaatatg	*	NM:i:0	MD:Z:2111
ENSG00000106714|CNTNAP3|17556_1	0	ENST00000612828.4	1997	30	32M	*	0	0	ccctgggaccatttcttgtgtactgcaatatg	*	NM:i:0	MD:Z:2028
ENSG00000106714|CNTNAP3|17556_1	0	ENST00000377561.7	2173	30	32M	*	0	0	ccctgggaccatttcttgtgtactgcaatatg	*	NM:i:0	MD:Z:2204
ENSG00000106714|CNTNAP3|17556_1	0	ENST00000617422.4	1593	30	32M	*	0	0	ccctgggaccatttcttgtgtactgcaatatg	*	NM:i:0	MD:Z:1624
ENSG00000106714|CNTNAP3|17556_1	0	ENST00000341990.8	2092	30	32M	*	0	0	ccctgggaccatttcttgtgtactgcaatatg	*	NM:i:0	MD:Z:2123
ENSG00000106714|CNTNAP3|17556_1	0	ENST00000637145.1	364	30	32M	*	0	0	ccctgggaccatttcttgtgtactgcaatatg	*	NM:i:0	MD:Z:395
ENSG00000106714|CNTNAP3|17556_1	0	ENST00000617175.1	1840	30	32M	*	0	0	ccctgggaccatttcttgtgtactgcaatatg	*	NM:i:0	MD:Z:1871
ENSG00000106723|SPIN1|3366_1	0	ENST00000375859.4	573	30	32M	*	0	0	gagtttctgcgcttgaagtcctccctgataga	*	NM:i:0	MD:Z:604
ENSG00000108523|RNF167|7537_1	0	ENST00000571816.5	1357	30	32M	*	0	0	aagaaactcaagggcaagaggagggtgatgaa	*	NM:i:0	MD:Z:1388
ENSG00000108523|RNF167|7537_1	0	ENST00000572430.5	1161	30	32M	*	0	0	aagaaactcaagggcaagaggagggtgatgaa	*	NM:i:0	MD:Z:1192
ENSG00000108523|RNF167|7537_1	0	ENST00000262482.11	1373	30	32M	*	0	0	aagaaactcaagggcaagaggagggtgatgaa	*	NM:i:0	MD:Z:1404
ENSG00000108523|RNF167|7537_1	0	ENST00000575111.5	1386	30	32M	*	0	0	aagaaactcaagggcaagaggagggtgatgaa	*	NM:i:0	MD:Z:1417
ENSG00000108523|RNF167|7537_1	0	ENST00000576229.5	1084	30	32M	*	0	0	aagaaactcaagggcaagaggagggtgatgaa	*	NM:i:0	MD:Z:1115
ENSG00000108523|RNF167|5911_1	0	ENST00000571816.5	1058	30	32M	*	0	0	ggccatgggagcagtaatgatagctcgttgta	*	NM:i:0	MD:Z:1089
ENSG00000108523|RNF167|5911_1	0	ENST00000572430.5	862	30	32M	*	0	0	ggccatgggagcagtaatgatagctcgttgta	*	NM:i:0	MD:Z:893
ENSG00000108523|RNF167|5911_1	0	ENST00000262482.11	1074	30	32M	*	0	0	ggccatgggagcagtaatgatagctcgttgta	*	NM:i:0	MD:Z:1105
ENSG00000108523|RNF167|5911_1	0	ENST00000575111.5	1087	30	32M	*	0	0	ggccatgggagcagtaatgatagctcgttgta	*	NM:i:0	MD:Z:1118
ENSG00000108523|RNF167|5911_1	0	ENST00000576229.5	785	30	32M	*	0	0	ggccatgggagcagtaatgatagctcgttgta	*	NM:i:0	MD:Z:816
ENSG00000108523|RNF167|17266_1	0	ENST00000571816.5	748	30	32M	*	0	0	ttattgcgctgcttcgaagattcgactgcaac	*	NM:i:0	MD:Z:779
ENSG00000108523|RNF167|17266_1	0	ENST00000572430.5	552	30	32M	*	0	0	ttattgcgctgcttcgaagattcgactgcaac	*	NM:i:0	MD:Z:583
ENSG00000108523|RNF167|17266_1	0	ENST00000262482.11	764	30	32M	*	0	0	ttattgcgctgcttcgaagattcgactgcaac	*	NM:i:0	MD:Z:795
ENSG00000108523|RNF167|17266_1	0	ENST00000575111.5	777	30	32M	*	0	0	ttattgcgctgcttcgaagattcgactgcaac	*	NM:i:0	MD:Z:808
ENSG00000108523|RNF167|17266_1	0	ENST00000576229.5	475	30	32M	*	0	0	ttattgcgctgcttcgaagattcgactgcaac	*	NM:i:0	MD:Z:506
ENSG00000108528|SLC25A11|11405_1	0	ENST00000225665.12	887	30	32M	*	0	0	cggatgattgatgggaagccggaatacaagaa	*	NM:i:0	MD:Z:918
ENSG00000108528|SLC25A11|11405_1	0	ENST00000544061.6	741	30	32M	*	0	0	cggatgattgatgggaagccggaatacaagaa	*	NM:i:0	MD:Z:772
ENSG00000108528|SLC25A11|6139_1	0	ENST00000225665.12	1248	30	32M	*	0	0	tcgtcctgatcctgtgatttctctgtccttgg	*	NM:i:0	MD:Z:1279
ENSG00000108528|SLC25A11|12436_1	0	ENST00000225665.12	1550	30	32M	*	0	0	ggaggagactggacaaagaagctggagaatag	*	NM:i:0	MD:Z:1581
ENSG00000108551|RASD1|7636_1	0	ENST00000225688.4	1329	30	32M	*	0	0	agccgagggtggatttatcttctcaaagacct	*	NM:i:0	MD:Z:1360
ENSG00000108551|RASD1|7636_1	0	ENST00000579152.1	1255	30	32M	*	0	0	agccgagggtggatttatcttctcaaagacct	*	NM:i:0	MD:Z:1286
ENSG00000108551|RASD1|10302_1	0	ENST00000225688.4	1640	30	32M	*	0	0	acacgaacaaaaccttacccaggtgtttatac	*	NM:i:0	MD:Z:1671
ENSG00000108561|C1QBP|12210_1	0	ENST00000528754.1	584	30	26M6S	*	0	0	tcttctctatcagggaagttagctttcagtcc	*	NM:i:0	MD:Z:609
ENSG00000108561|C1QBP|12210_1	0	ENST00000225698.8	690	30	32M	*	0	0	tcttctctatcagggaagttagctttcagtcc	*	NM:i:0	MD:Z:721
ENSG00000108561|C1QBP|12210_1	0	ENST00000574444.5	446	30	32M	*	0	0	tcttctctatcagggaagttagctttcagtcc	*	NM:i:0	MD:Z:477
ENSG00000108561|C1QBP|9086_1	0	ENST00000225698.8	423	30	32M	*	0	0	atgggacagaagcgaaattagtgcggaaagtt	*	NM:i:0	MD:Z:454
ENSG00000108561|C1QBP|9086_1	0	ENST00000574444.5	179	30	32M	*	0	0	atgggacagaagcgaaattagtgcggaaagtt	*	NM:i:0	MD:Z:210
ENSG00000109332|UBE2D3|8605_1	0	ENST00000453744.7	1527	30	32M	*	0	0	ttagctgcctggattaatcagtatgggaaaca	*	NM:i:0	MD:Z:1558
ENSG00000109332|UBE2D3|8605_1	0	ENST00000394804.6	1967	30	32M	*	0	0	ttagctgcctggattaatcagtatgggaaaca	*	NM:i:0	MD:Z:1998
ENSG00000109332|UBE2D3|8605_1	0	ENST00000618836.4	1277	30	32M	*	0	0	ttagctgcctggattaatcagtatgggaaaca	*	NM:i:0	MD:Z:1308
ENSG00000109332|UBE2D3|8605_1	0	ENST00000394801.8	1759	30	32M	*	0	0	ttagctgcctggattaatcagtatgggaaaca	*	NM:i:0	MD:Z:1790
ENSG00000109332|UBE2D3|8605_1	0	ENST00000394803.9	1618	30	32M	*	0	0	ttagctgcctggattaatcagtatgggaaaca	*	NM:i:0	MD:Z:1649
ENSG00000109332|UBE2D3|8605_1	0	ENST00000343106.9	1938	30	32M	*	0	0	ttagctgcctggattaatcagtatgggaaaca	*	NM:i:0	MD:Z:1969
ENSG00000109339|MAPK10|7238_1	0	ENST00000641010.1	1520	30	32M	*	0	0	cagggacttgttgtcaaagatgctagtgattg	*	NM:i:0	MD:Z:1551
ENSG00000109339|MAPK10|7238_1	0	ENST00000641324.1	1538	30	32M	*	0	0	cagggacttgttgtcaaagatgctagtgattg	*	NM:i:0	MD:Z:1569
ENSG00000109339|MAPK10|7238_1	0	ENST00000641102.1	1513	30	32M	*	0	0	cagggacttgttgtcaaagatgctagtgattg	*	NM:i:0	MD:Z:1544
ENSG00000109339|MAPK10|7238_1	0	ENST00000638225.1	1709	30	32M	*	0	0	cagggacttgttgtcaaagatgctagtgattg	*	NM:i:0	MD:Z:1740
ENSG00000109339|MAPK10|7238_1	0	ENST00000641462.2	1513	30	32M	*	0	0	cagggacttgttgtcaaagatgctagtgattg	*	NM:i:0	MD:Z:1544
ENSG00000109339|MAPK10|7238_1	0	ENST00000641208.1	1546	30	32M	*	0	0	cagggacttgttgtcaaagatgctagtgattg	*	NM:i:0	MD:Z:1577
ENSG00000109339|MAPK10|7238_1	0	ENST00000641903.1	1538	30	32M	*	0	0	cagggacttgttgtcaaagatgctagtgattg	*	NM:i:0	MD:Z:1569
ENSG00000109339|MAPK10|7238_1	0	ENST00000641803.1	1464	30	32M	*	0	0	cagggacttgttgtcaaagatgctagtgattg	*	NM:i:0	MD:Z:1495
ENSG00000109339|MAPK10|7238_1	0	ENST00000641983.1	1623	30	32M	*	0	0	cagggacttgttgtcaaagatgctagtgattg	*	NM:i:0	MD:Z:1654
ENSG00000109339|MAPK10|7238_1	0	ENST00000641066.1	1419	30	32M	*	0	0	cagggacttgttgtcaaagatgctagtgattg	*	NM:i:0	MD:Z:1450
ENSG00000109339|MAPK10|7238_1	0	ENST00000449047.8	1002	30	32M	*	0	0	cagggacttgttgtcaaagatgctagtgattg	*	NM:i:0	MD:Z:1033
ENSG00000109339|MAPK10|7238_1	0	ENST00000641051.1	1985	30	32M	*	0	0	cagggacttgttgtcaaagatgctagtgattg	*	NM:i:0	MD:Z:2016
ENSG00000109339|MAPK10|7238_1	0	ENST00000641952.1	1462	30	32M	*	0	0	cagggacttgttgtcaaagatgctagtgattg	*	NM:i:0	MD:Z:1493
ENSG00000109339|MAPK10|7238_1	0	ENST00000641341.1	1388	30	32M	*	0	0	cagggacttgttgtcaaagatgctagtgattg	*	NM:i:0	MD:Z:1419
ENSG00000109339|MAPK10|7238_1	0	ENST00000638313.1	1375	30	32M	*	0	0	cagggacttgttgtcaaagatgctagtgattg	*	NM:i:0	MD:Z:1406
ENSG00000109339|MAPK10|7238_1	0	ENST00000641052.1	1709	30	32M	*	0	0	cagggacttgttgtcaaagatgctagtgattg	*	NM:i:0	MD:Z:1740
ENSG00000109339|MAPK10|7238_1	0	ENST00000395169.9	1552	30	32M	*	0	0	cagggacttgttgtcaaagatgctagtgattg	*	NM:i:0	MD:Z:1583
ENSG00000109339|MAPK10|7238_1	0	ENST00000641718.1	1262	30	32M	*	0	0	cagggacttgttgtcaaagatgctagtgattg	*	NM:i:0	MD:Z:1293
ENSG00000109339|MAPK10|7238_1	0	ENST00000641902.1	1351	30	32M	*	0	0	cagggacttgttgtcaaagatgctagtgattg	*	NM:i:0	MD:Z:1382
ENSG00000109339|MAPK10|7238_1	0	ENST00000641553.1	1543	30	32M	*	0	0	cagggacttgttgtcaaagatgctagtgattg	*	NM:i:0	MD:Z:1574
ENSG00000109339|MAPK10|7238_1	0	ENST00000641287.1	1310	30	32M	*	0	0	cagggacttgttgtcaaagatgctagtgattg	*	NM:i:0	MD:Z:1341
ENSG00000109339|MAPK10|7238_1	0	ENST00000641943.1	1721	30	32M	*	0	0	cagggacttgttgtcaaagatgctagtgattg	*	NM:i:0	MD:Z:1752
ENSG00000109339|MAPK10|7238_1	0	ENST00000641767.1	1298	30	32M	*	0	0	cagggacttgttgtcaaagatgctagtgattg	*	NM:i:0	MD:Z:1329
ENSG00000109339|MAPK10|7238_1	0	ENST00000641657.1	1502	30	32M	*	0	0	cagggacttgttgtcaaagatgctagtgattg	*	NM:i:0	MD:Z:1533
ENSG00000109339|MAPK10|7238_1	0	ENST00000639242.1	1396	30	32M	*	0	0	cagggacttgttgtcaaagatgctagtgattg	*	NM:i:0	MD:Z:1427
ENSG00000109339|MAPK10|7238_1	0	ENST00000642015.1	1447	30	32M	*	0	0	cagggacttgttgtcaaagatgctagtgattg	*	NM:i:0	MD:Z:1478
ENSG00000109339|MAPK10|7238_1	0	ENST00000641050.1	1422	30	32M	*	0	0	cagggacttgttgtcaaagatgctagtgattg	*	NM:i:0	MD:Z:1453
ENSG00000109339|MAPK10|7238_1	0	ENST00000641493.1	1519	30	32M	*	0	0	cagggacttgttgtcaaagatgctagtgattg	*	NM:i:0	MD:Z:1550
ENSG00000109339|MAPK10|7238_1	0	ENST00000641217.1	1370	30	32M	*	0	0	cagggacttgttgtcaaagatgctagtgattg	*	NM:i:0	MD:Z:1401
ENSG00000109339|MAPK10|7238_1	0	ENST00000642032.1	1720	30	32M	*	0	0	cagggacttgttgtcaaagatgctagtgattg	*	NM:i:0	MD:Z:1751
ENSG00000109339|MAPK10|7238_1	0	ENST00000641647.1	1704	30	32M	*	0	0	cagggacttgttgtcaaagatgctagtgattg	*	NM:i:0	MD:Z:1735
ENSG00000109339|MAPK10|7238_1	0	ENST00000642103.1	1475	30	32M	*	0	0	cagggacttgttgtcaaagatgctagtgattg	*	NM:i:0	MD:Z:1506
ENSG00000109339|MAPK10|7238_1	0	ENST00000641283.1	1274	30	32M	*	0	0	cagggacttgttgtcaaagatgctagtgattg	*	NM:i:0	MD:Z:1305
ENSG00000109339|MAPK10|7238_1	0	ENST00000641170.1	1524	30	32M	*	0	0	cagggacttgttgtcaaagatgctagtgattg	*	NM:i:0	MD:Z:1555
ENSG00000109339|MAPK10|7238_1	0	ENST00000641297.1	1545	30	32M	*	0	0	cagggacttgttgtcaaagatgctagtgattg	*	NM:i:0	MD:Z:1576
ENSG00000109339|MAPK10|7238_1	0	ENST00000639972.2	1340	30	32M	*	0	0	cagggacttgttgtcaaagatgctagtgattg	*	NM:i:0	MD:Z:1371
ENSG00000109339|MAPK10|7238_1	0	ENST00000642006.1	1370	30	32M	*	0	0	cagggacttgttgtcaaagatgctagtgattg	*	NM:i:0	MD:Z:1401
ENSG00000109339|MAPK10|7238_1	0	ENST00000641405.1	1191	30	32M	*	0	0	cagggacttgttgtcaaagatgctagtgattg	*	NM:i:0	MD:Z:1222
ENSG00000109339|MAPK10|7238_1	0	ENST00000641724.1	1721	30	32M	*	0	0	cagggacttgttgtcaaagatgctagtgattg	*	NM:i:0	MD:Z:1752
ENSG00000109339|MAPK10|7238_1	0	ENST00000641047.1	1350	30	32M	*	0	0	cagggacttgttgtcaaagatgctagtgattg	*	NM:i:0	MD:Z:1381
ENSG00000109339|MAPK10|7238_1	0	ENST00000359221.8	1514	30	32M	*	0	0	cagggacttgttgtcaaagatgctagtgattg	*	NM:i:0	MD:Z:1545
ENSG00000109339|MAPK10|7238_1	0	ENST00000395157.9	1511	30	32M	*	0	0	cagggacttgttgtcaaagatgctagtgattg	*	NM:i:0	MD:Z:1542
ENSG00000109339|MAPK10|7238_1	0	ENST00000395166.6	1938	30	32M	*	0	0	cagggacttgttgtcaaagatgctagtgattg	*	NM:i:0	MD:Z:1969
ENSG00000109339|MAPK10|7238_1	0	ENST00000641607.1	1340	30	32M	*	0	0	cagggacttgttgtcaaagatgctagtgattg	*	NM:i:0	MD:Z:1371
ENSG00000109339|MAPK10|7238_1	0	ENST00000641537.1	1477	30	32M	*	0	0	cagggacttgttgtcaaagatgctagtgattg	*	NM:i:0	MD:Z:1508
ENSG00000105483|CARD8|13190_1	0	ENST00000447740.6	1589	30	32M	*	0	0	acagcagaatttgtaaaatgagtcagttaggt	*	NM:i:0	MD:Z:1620
ENSG00000105483|CARD8|13190_1	0	ENST00000519940.6	2239	30	32M	*	0	0	acagcagaatttgtaaaatgagtcagttaggt	*	NM:i:0	MD:Z:2270
ENSG00000105483|CARD8|13190_1	0	ENST00000520753.5	1803	30	32M	*	0	0	acagcagaatttgtaaaatgagtcagttaggt	*	NM:i:0	MD:Z:1834
ENSG00000105483|CARD8|13190_1	0	ENST00000520153.5	1679	30	32M	*	0	0	acagcagaatttgtaaaatgagtcagttaggt	*	NM:i:0	MD:Z:1710
ENSG00000105483|CARD8|13190_1	0	ENST00000520015.5	1583	30	32M	*	0	0	acagcagaatttgtaaaatgagtcagttaggt	*	NM:i:0	MD:Z:1614
ENSG00000105483|CARD8|13190_1	0	ENST00000521613.5	1744	30	32M	*	0	0	acagcagaatttgtaaaatgagtcagttaggt	*	NM:i:0	MD:Z:1775
ENSG00000105492|SIGLEC6|17919_1	0	ENST00000425629.8	413	30	32M	*	0	0	ggttatacatcttccaagctctctgtgcgtgt	*	NM:i:0	MD:Z:444
ENSG00000105492|SIGLEC6|17919_1	0	ENST00000346477.7	460	30	32M	*	0	0	ggttatacatcttccaagctctctgtgcgtgt	*	NM:i:0	MD:Z:491
ENSG00000105492|SIGLEC6|17919_1	0	ENST00000359982.8	537	30	32M	*	0	0	ggttatacatcttccaagctctctgtgcgtgt	*	NM:i:0	MD:Z:568
ENSG00000105492|SIGLEC6|17919_1	0	ENST00000436458.5	438	30	32M	*	0	0	ggttatacatcttccaagctctctgtgcgtgt	*	NM:i:0	MD:Z:469
ENSG00000105492|SIGLEC6|17919_1	0	ENST00000343300.8	599	30	32M	*	0	0	ggttatacatcttccaagctctctgtgcgtgt	*	NM:i:0	MD:Z:630
ENSG00000105492|SIGLEC6|17919_1	0	ENST00000391797.3	546	30	32M	*	0	0	ggttatacatcttccaagctctctgtgcgtgt	*	NM:i:0	MD:Z:577
ENSG00000105492|SIGLEC6|16660_1	0	ENST00000425629.8	1003	30	32M	*	0	0	cctgcaaatctctctgagtctctttgtgcatt	*	NM:i:0	MD:Z:1034
ENSG00000105492|SIGLEC6|16660_1	0	ENST00000346477.7	1002	30	32M	*	0	0	cctgcaaatctctctgagtctctttgtgcatt	*	NM:i:0	MD:Z:1033
ENSG00000105492|SIGLEC6|16660_1	0	ENST00000359982.8	1160	30	32M	*	0	0	cctgcaaatctctctgagtctctttgtgcatt	*	NM:i:0	MD:Z:1191
ENSG00000105492|SIGLEC6|16660_1	0	ENST00000436458.5	980	30	32M	*	0	0	cctgcaaatctctctgagtctctttgtgcatt	*	NM:i:0	MD:Z:1011
ENSG00000105492|SIGLEC6|16660_1	0	ENST00000343300.8	1189	30	32M	*	0	0	cctgcaaatctctctgagtctctttgtgcatt	*	NM:i:0	MD:Z:1220
ENSG00000105492|SIGLEC6|16660_1	0	ENST00000391797.3	1103	30	32M	*	0	0	cctgcaaatctctctgagtctctttgtgcatt	*	NM:i:0	MD:Z:1134
ENSG00000105492|SIGLEC6|5803_1	0	ENST00000425629.8	1520	30	32M	*	0	0	tgttagaggtctgagaacaaggtgttatcagg	*	NM:i:0	MD:Z:1551
ENSG00000105492|SIGLEC6|5803_1	0	ENST00000346477.7	1519	30	32M	*	0	0	tgttagaggtctgagaacaaggtgttatcagg	*	NM:i:0	MD:Z:1550
ENSG00000105492|SIGLEC6|5803_1	0	ENST00000359982.8	1595	30	32M	*	0	0	tgttagaggtctgagaacaaggtgttatcagg	*	NM:i:0	MD:Z:1626
ENSG00000105492|SIGLEC6|5803_1	0	ENST00000436458.5	1497	30	32M	*	0	0	tgttagaggtctgagaacaaggtgttatcagg	*	NM:i:0	MD:Z:1528
ENSG00000105492|SIGLEC6|5803_1	0	ENST00000343300.8	1530	30	32M	*	0	0	tgttagaggtctgagaacaaggtgttatcagg	*	NM:i:0	MD:Z:1561
ENSG00000105550|FGF21|4206_1	0	ENST00000593756.6	867	30	32M	*	0	0	agccgggagttattcaaatcttgggagtcaag	*	NM:i:0	MD:Z:898
ENSG00000105550|FGF21|4206_1	0	ENST00000222157.5	410	30	32M	*	0	0	agccgggagttattcaaatcttgggagtcaag	*	NM:i:0	MD:Z:441
ENSG00000108091|CCDC6|6657_1	0	ENST00000263102.7	1106	30	32M	*	0	0	gtgagtccagcttagaaatggacgacgaaagg	*	NM:i:0	MD:Z:1137
ENSG00000108094|CUL2|14090_1	0	ENST00000626172.3	448	30	32M	*	0	0	atcataggtactgggaagaatacagcaagggt	*	NM:i:0	MD:Z:479
ENSG00000108094|CUL2|14090_1	0	ENST00000374746.6	282	30	32M	*	0	0	atcataggtactgggaagaatacagcaagggt	*	NM:i:0	MD:Z:313
ENSG00000108094|CUL2|14090_1	0	ENST00000537177.6	485	30	32M	*	0	0	atcataggtactgggaagaatacagcaagggt	*	NM:i:0	MD:Z:516
ENSG00000108094|CUL2|14090_1	0	ENST00000690123.1	435	30	32M	*	0	0	atcataggtactgggaagaatacagcaagggt	*	NM:i:0	MD:Z:466
ENSG00000108094|CUL2|14090_1	0	ENST00000374749.8	445	30	32M	*	0	0	atcataggtactgggaagaatacagcaagggt	*	NM:i:0	MD:Z:476
ENSG00000108094|CUL2|14090_1	0	ENST00000374748.5	574	30	32M	*	0	0	atcataggtactgggaagaatacagcaagggt	*	NM:i:0	MD:Z:605
ENSG00000108094|CUL2|14090_1	0	ENST00000374751.7	495	30	32M	*	0	0	atcataggtactgggaagaatacagcaagggt	*	NM:i:0	MD:Z:526
ENSG00000108094|CUL2|14090_1	0	ENST00000691974.1	750	30	32M	*	0	0	atcataggtactgggaagaatacagcaagggt	*	NM:i:0	MD:Z:781
ENSG00000108094|CUL2|14090_1	0	ENST00000688571.1	590	30	32M	*	0	0	atcataggtactgggaagaatacagcaagggt	*	NM:i:0	MD:Z:621
ENSG00000108094|CUL2|14090_1	0	ENST00000690393.1	511	30	32M	*	0	0	atcataggtactgggaagaatacagcaagggt	*	NM:i:0	MD:Z:542
ENSG00000108094|CUL2|14090_1	0	ENST00000690092.1	282	30	32M	*	0	0	atcataggtactgggaagaatacagcaagggt	*	NM:i:0	MD:Z:313
ENSG00000108094|CUL2|14090_1	0	ENST00000691201.1	456	30	32M	*	0	0	atcataggtactgggaagaatacagcaagggt	*	NM:i:0	MD:Z:487
ENSG00000108094|CUL2|14090_1	0	ENST00000691263.1	448	30	32M	*	0	0	atcataggtactgggaagaatacagcaagggt	*	NM:i:0	MD:Z:479
ENSG00000108094|CUL2|14090_1	0	ENST00000673636.2	569	30	32M	*	0	0	atcataggtactgggaagaatacagcaagggt	*	NM:i:0	MD:Z:600
ENSG00000108094|CUL2|14090_1	0	ENST00000687524.1	444	30	32M	*	0	0	atcataggtactgggaagaatacagcaagggt	*	NM:i:0	MD:Z:475
ENSG00000108094|CUL2|14090_1	0	ENST00000686302.1	282	30	32M	*	0	0	atcataggtactgggaagaatacagcaagggt	*	NM:i:0	MD:Z:313
ENSG00000108094|CUL2|14090_1	0	ENST00000421317.5	421	30	32M	*	0	0	atcataggtactgggaagaatacagcaagggt	*	NM:i:0	MD:Z:452
ENSG00000108094|CUL2|1368_1	0	ENST00000626172.3	2242	30	32M	*	0	0	ttctgatagacaaacaatacatagaacgcagc	*	NM:i:0	MD:Z:2273
ENSG00000108094|CUL2|1368_1	0	ENST00000374746.6	2040	30	32M	*	0	0	ttctgatagacaaacaatacatagaacgcagc	*	NM:i:0	MD:Z:2071
ENSG00000108094|CUL2|1368_1	0	ENST00000537177.6	2396	30	32M	*	0	0	ttctgatagacaaacaatacatagaacgcagc	*	NM:i:0	MD:Z:2427
ENSG00000108094|CUL2|1368_1	0	ENST00000690123.1	2157	30	32M	*	0	0	ttctgatagacaaacaatacatagaacgcagc	*	NM:i:0	MD:Z:2188
ENSG00000108094|CUL2|1368_1	0	ENST00000374749.8	2356	30	32M	*	0	0	ttctgatagacaaacaatacatagaacgcagc	*	NM:i:0	MD:Z:2387
ENSG00000108094|CUL2|1368_1	0	ENST00000374748.5	2485	30	32M	*	0	0	ttctgatagacaaacaatacatagaacgcagc	*	NM:i:0	MD:Z:2516
ENSG00000108094|CUL2|1368_1	0	ENST00000374751.7	2406	30	32M	*	0	0	ttctgatagacaaacaatacatagaacgcagc	*	NM:i:0	MD:Z:2437
ENSG00000108094|CUL2|1368_1	0	ENST00000691974.1	2661	30	32M	*	0	0	ttctgatagacaaacaatacatagaacgcagc	*	NM:i:0	MD:Z:2692
ENSG00000108094|CUL2|1368_1	0	ENST00000688571.1	2501	30	32M	*	0	0	ttctgatagacaaacaatacatagaacgcagc	*	NM:i:0	MD:Z:2532
ENSG00000108094|CUL2|1368_1	0	ENST00000690393.1	2422	30	32M	*	0	0	ttctgatagacaaacaatacatagaacgcagc	*	NM:i:0	MD:Z:2453
ENSG00000108094|CUL2|1368_1	0	ENST00000690092.1	2091	30	32M	*	0	0	ttctgatagacaaacaatacatagaacgcagc	*	NM:i:0	MD:Z:2122
ENSG00000108094|CUL2|1368_1	0	ENST00000691201.1	2280	30	32M	*	0	0	ttctgatagacaaacaatacatagaacgcagc	*	NM:i:0	MD:Z:2311
ENSG00000108094|CUL2|1368_1	0	ENST00000691263.1	2350	30	32M	*	0	0	ttctgatagacaaacaatacatagaacgcagc	*	NM:i:0	MD:Z:2381
ENSG00000108094|CUL2|1368_1	0	ENST00000673636.2	2480	30	32M	*	0	0	ttctgatagacaaacaatacatagaacgcagc	*	NM:i:0	MD:Z:2511
ENSG00000108094|CUL2|1368_1	0	ENST00000687524.1	2379	30	32M	*	0	0	ttctgatagacaaacaatacatagaacgcagc	*	NM:i:0	MD:Z:2410
ENSG00000108094|CUL2|1368_1	0	ENST00000686302.1	1374	30	32M	*	0	0	ttctgatagacaaacaatacatagaacgcagc	*	NM:i:0	MD:Z:1405
ENSG00000108094|CUL2|1368_1	0	ENST00000421317.5	2332	30	32M	*	0	0	ttctgatagacaaacaatacatagaacgcagc	*	NM:i:0	MD:Z:2363
ENSG00000108094|CUL2|6758_1	0	ENST00000626172.3	1219	30	32M	*	0	0	tggaagtgcatggtaaatttgttcagcttatc	*	NM:i:0	MD:Z:1250
ENSG00000108094|CUL2|6758_1	0	ENST00000374746.6	1053	30	32M	*	0	0	tggaagtgcatggtaaatttgttcagcttatc	*	NM:i:0	MD:Z:1084
ENSG00000108094|CUL2|6758_1	0	ENST00000537177.6	1256	30	32M	*	0	0	tggaagtgcatggtaaatttgttcagcttatc	*	NM:i:0	MD:Z:1287
ENSG00000108094|CUL2|6758_1	0	ENST00000690123.1	1017	30	32M	*	0	0	tggaagtgcatggtaaatttgttcagcttatc	*	NM:i:0	MD:Z:1048
ENSG00000108094|CUL2|6758_1	0	ENST00000374749.8	1216	30	32M	*	0	0	tggaagtgcatggtaaatttgttcagcttatc	*	NM:i:0	MD:Z:1247
ENSG00000108094|CUL2|6758_1	0	ENST00000374748.5	1345	30	32M	*	0	0	tggaagtgcatggtaaatttgttcagcttatc	*	NM:i:0	MD:Z:1376
ENSG00000108094|CUL2|6758_1	0	ENST00000374751.7	1266	30	32M	*	0	0	tggaagtgcatggtaaatttgttcagcttatc	*	NM:i:0	MD:Z:1297
ENSG00000108094|CUL2|6758_1	0	ENST00000691974.1	1521	30	32M	*	0	0	tggaagtgcatggtaaatttgttcagcttatc	*	NM:i:0	MD:Z:1552
ENSG00000108094|CUL2|6758_1	0	ENST00000688571.1	1361	30	32M	*	0	0	tggaagtgcatggtaaatttgttcagcttatc	*	NM:i:0	MD:Z:1392
ENSG00000108094|CUL2|6758_1	0	ENST00000690393.1	1282	30	32M	*	0	0	tggaagtgcatggtaaatttgttcagcttatc	*	NM:i:0	MD:Z:1313
ENSG00000108094|CUL2|6758_1	0	ENST00000690092.1	1053	30	32M	*	0	0	tggaagtgcatggtaaatttgttcagcttatc	*	NM:i:0	MD:Z:1084
ENSG00000108094|CUL2|6758_1	0	ENST00000691201.1	1227	30	32M	*	0	0	tggaagtgcatggtaaatttgttcagcttatc	*	NM:i:0	MD:Z:1258
ENSG00000108094|CUL2|6758_1	0	ENST00000691263.1	1219	30	32M	*	0	0	tggaagtgcatggtaaatttgttcagcttatc	*	NM:i:0	MD:Z:1250
ENSG00000108094|CUL2|6758_1	0	ENST00000673636.2	1340	30	32M	*	0	0	tggaagtgcatggtaaatttgttcagcttatc	*	NM:i:0	MD:Z:1371
ENSG00000108094|CUL2|6758_1	0	ENST00000687524.1	1215	30	32M	*	0	0	tggaagtgcatggtaaatttgttcagcttatc	*	NM:i:0	MD:Z:1246
ENSG00000108094|CUL2|6758_1	0	ENST00000686302.1	1053	30	32M	*	0	0	tggaagtgcatggtaaatttgttcagcttatc	*	NM:i:0	MD:Z:1084
ENSG00000108094|CUL2|6758_1	0	ENST00000421317.5	1192	30	32M	*	0	0	tggaagtgcatggtaaatttgttcagcttatc	*	NM:i:0	MD:Z:1223
ENSG00000108100|CCNY|2451_1	0	ENST00000374706.5	900	30	32M	*	0	0	aggacatgaacgagctagagcgacagtttctt	*	NM:i:0	MD:Z:931
ENSG00000108100|CCNY|2451_1	0	ENST00000374704.8	1285	30	32M	*	0	0	aggacatgaacgagctagagcgacagtttctt	*	NM:i:0	MD:Z:1316
ENSG00000108100|CCNY|2451_1	0	ENST00000265375.13	983	30	32M	*	0	0	aggacatgaacgagctagagcgacagtttctt	*	NM:i:0	MD:Z:1014
ENSG00000108100|CCNY|2451_1	0	ENST00000339497.7	845	30	32M	*	0	0	aggacatgaacgagctagagcgacagtttctt	*	NM:i:0	MD:Z:876
ENSG00000108100|CCNY|13_1	0	ENST00000374706.5	1434	30	32M	*	0	0	cctggaggaggaaataaagggaaagggaagtc	*	NM:i:0	MD:Z:1465
ENSG00000108100|CCNY|13_1	0	ENST00000374704.8	1819	30	32M	*	0	0	cctggaggaggaaataaagggaaagggaagtc	*	NM:i:0	MD:Z:1850
ENSG00000108100|CCNY|13_1	0	ENST00000265375.13	1517	30	32M	*	0	0	cctggaggaggaaataaagggaaagggaagtc	*	NM:i:0	MD:Z:1548
ENSG00000108100|CCNY|13_1	0	ENST00000339497.7	1379	30	32M	*	0	0	cctggaggaggaaataaagggaaagggaagtc	*	NM:i:0	MD:Z:1410
ENSG00000108175|ZMIZ1|13045_1	0	ENST00000334512.10	5292	30	32M	*	0	0	ctgtcctgtgttcactttgtttcaggctggtc	*	NM:i:0	MD:Z:5323
ENSG00000108175|ZMIZ1|10597_1	0	ENST00000334512.10	5741	30	32M	*	0	0	aaaatacctggactcaatgacaaagaccgagt	*	NM:i:0	MD:Z:5772
ENSG00000108175|ZMIZ1|12580_1	0	ENST00000334512.10	6740	30	32M	*	0	0	taatactttctccctaatggaagccctgatcc	*	NM:i:0	MD:Z:6771
ENSG00000108179|PPIF|8929_1	0	ENST00000225174.8	633	30	32M	*	0	0	gaatctttcggctctaagagtgggaggacatc	*	NM:i:0	MD:Z:664
ENSG00000110367|DDX6|11621_1	0	ENST00000441966.1	729	30	32M	*	0	0	ttggatgaggcagataagttgctgtcacagga	*	NM:i:2	MD:Z:20t5c733
ENSG00000107643|MAPK8|15969_1	0	ENST00000360332.7	1020	30	32M	*	0	0	tgtgtcttcaatgtcaacagatccgactttgg	*	NM:i:0	MD:Z:1051
ENSG00000107643|MAPK8|15969_1	0	ENST00000374182.7	1217	30	32M	*	0	0	tgtgtcttcaatgtcaacagatccgactttgg	*	NM:i:0	MD:Z:1248
ENSG00000107643|MAPK8|15969_1	0	ENST00000374176.8	1207	30	32M	*	0	0	tgtgtcttcaatgtcaacagatccgactttgg	*	NM:i:0	MD:Z:1238
ENSG00000107643|MAPK8|5847_1	0	ENST00000395611.7	2040	30	32M	*	0	0	ctactgtaaatgatgaacgtgttaggagacct	*	NM:i:0	MD:Z:2071
ENSG00000107643|MAPK8|5847_1	0	ENST00000374189.6	2002	30	32M	*	0	0	ctactgtaaatgatgaacgtgttaggagacct	*	NM:i:0	MD:Z:2033
ENSG00000107643|MAPK8|5847_1	0	ENST00000374179.8	2239	30	32M	*	0	0	ctactgtaaatgatgaacgtgttaggagacct	*	NM:i:0	MD:Z:2270
ENSG00000107643|MAPK8|5847_1	0	ENST00000360332.7	1634	30	32M	*	0	0	ctactgtaaatgatgaacgtgttaggagacct	*	NM:i:0	MD:Z:1665
ENSG00000107643|MAPK8|5847_1	0	ENST00000374182.7	1831	30	32M	*	0	0	ctactgtaaatgatgaacgtgttaggagacct	*	NM:i:0	MD:Z:1862
ENSG00000107643|MAPK8|5847_1	0	ENST00000374176.8	1821	30	32M	*	0	0	ctactgtaaatgatgaacgtgttaggagacct	*	NM:i:0	MD:Z:1852
ENSG00000107679|PLEKHA1|7541_1	0	ENST00000368990.8	409	30	32M	*	0	0	agcaggacctagtggaatgggtaaatgtgtta	*	NM:i:0	MD:Z:440
ENSG00000107679|PLEKHA1|7541_1	0	ENST00000368989.6	398	30	32M	*	0	0	agcaggacctagtggaatgggtaaatgtgtta	*	NM:i:0	MD:Z:429
ENSG00000107679|PLEKHA1|7541_1	0	ENST00000392799.7	1755	30	32M	*	0	0	agcaggacctagtggaatgggtaaatgtgtta	*	NM:i:0	MD:Z:1786
ENSG00000107679|PLEKHA1|7541_1	0	ENST00000368988.5	386	30	32M	*	0	0	agcaggacctagtggaatgggtaaatgtgtta	*	NM:i:0	MD:Z:417
ENSG00000107679|PLEKHA1|7541_1	0	ENST00000433307.2	363	30	32M	*	0	0	agcaggacctagtggaatgggtaaatgtgtta	*	NM:i:0	MD:Z:394
ENSG00000107679|PLEKHA1|14194_1	0	ENST00000368990.8	722	30	32M	*	0	0	aggagcagtgatgaaaaactggaagagaagat	*	NM:i:0	MD:Z:753
ENSG00000107679|PLEKHA1|14194_1	0	ENST00000368989.6	711	30	32M	*	0	0	aggagcagtgatgaaaaactggaagagaagat	*	NM:i:0	MD:Z:742
ENSG00000107679|PLEKHA1|14194_1	0	ENST00000392799.7	2068	30	32M	*	0	0	aggagcagtgatgaaaaactggaagagaagat	*	NM:i:0	MD:Z:2099
ENSG00000107679|PLEKHA1|14194_1	0	ENST00000368988.5	699	30	32M	*	0	0	aggagcagtgatgaaaaactggaagagaagat	*	NM:i:0	MD:Z:730
ENSG00000107679|PLEKHA1|14194_1	0	ENST00000433307.2	676	30	32M	*	0	0	aggagcagtgatgaaaaactggaagagaagat	*	NM:i:0	MD:Z:707
ENSG00000107679|PLEKHA1|1929_1	0	ENST00000368990.8	1125	30	32M	*	0	0	acctttaccatggagaagcgaggattttacga	*	NM:i:0	MD:Z:1156
ENSG00000107679|PLEKHA1|1929_1	0	ENST00000368989.6	1155	30	32M	*	0	0	acctttaccatggagaagcgaggattttacga	*	NM:i:0	MD:Z:1186
ENSG00000107679|PLEKHA1|1929_1	0	ENST00000392799.7	2471	30	32M	*	0	0	acctttaccatggagaagcgaggattttacga	*	NM:i:0	MD:Z:2502
ENSG00000107679|PLEKHA1|1929_1	0	ENST00000368988.5	1247	30	32M	*	0	0	acctttaccatggagaagcgaggattttacga	*	NM:i:0	MD:Z:1278
ENSG00000107679|PLEKHA1|1929_1	0	ENST00000433307.2	1079	30	32M	*	0	0	acctttaccatggagaagcgaggattttacga	*	NM:i:0	MD:Z:1110
ENSG00000107736|CDH23|6149_1	0	ENST00000224721.12	1681	30	32M	*	0	0	gctacgactttgatctctttgccaatgagagt	*	NM:i:0	MD:Z:1712
ENSG00000107736|CDH23|6149_1	0	ENST00000398809.9	1667	30	32M	*	0	0	gctacgactttgatctctttgccaatgagagt	*	NM:i:0	MD:Z:1698
ENSG00000107736|CDH23|6149_1	0	ENST00000461841.7	1665	30	32M	*	0	0	gctacgactttgatctctttgccaatgagagt	*	NM:i:0	MD:Z:1696
ENSG00000107736|CDH23|6149_1	0	ENST00000299366.11	1664	30	32M	*	0	0	gctacgactttgatctctttgccaatgagagt	*	NM:i:0	MD:Z:1695
ENSG00000107736|CDH23|6149_1	0	ENST00000616684.4	1639	30	32M	*	0	0	gctacgactttgatctctttgccaatgagagt	*	NM:i:0	MD:Z:1670
ENSG00000107736|CDH23|6149_1	0	ENST00000442677.4	1277	30	32M	*	0	0	gctacgactttgatctctttgccaatgagagt	*	NM:i:0	MD:Z:1308
ENSG00000108883|EFTUD2|17041_1	0	ENST00000426333.7	2428	30	32M	*	0	0	ttgattcggaatgtcaagtttaagatcctgga	*	NM:i:0	MD:Z:2459
ENSG00000108883|EFTUD2|17041_1	0	ENST00000592576.5	2384	30	32M	*	0	0	ttgattcggaatgtcaagtttaagatcctgga	*	NM:i:0	MD:Z:2415
ENSG00000108883|EFTUD2|17041_1	0	ENST00000591382.5	2745	30	32M	*	0	0	ttgattcggaatgtcaagtttaagatcctgga	*	NM:i:0	MD:Z:2776
ENSG00000108883|EFTUD2|17041_1	0	ENST00000402521.7	2319	30	32M	*	0	0	ttgattcggaatgtcaagtttaagatcctgga	*	NM:i:0	MD:Z:2350
ENSG00000108883|EFTUD2|11246_1	0	ENST00000426333.7	554	30	32M	*	0	0	gaaagcgctatgaccaagatctgtgctatact	*	NM:i:0	MD:Z:585
ENSG00000108883|EFTUD2|11246_1	0	ENST00000592576.5	510	30	32M	*	0	0	gaaagcgctatgaccaagatctgtgctatact	*	NM:i:0	MD:Z:541
ENSG00000108883|EFTUD2|11246_1	0	ENST00000591382.5	871	30	32M	*	0	0	gaaagcgctatgaccaagatctgtgctatact	*	NM:i:0	MD:Z:902
ENSG00000108883|EFTUD2|11246_1	0	ENST00000402521.7	445	30	32M	*	0	0	gaaagcgctatgaccaagatctgtgctatact	*	NM:i:0	MD:Z:476
ENSG00000108883|EFTUD2|8308_1	0	ENST00000426333.7	2873	30	32M	*	0	0	gggaattcatgatcaaaacccgccgtaggaag	*	NM:i:0	MD:Z:2904
ENSG00000108883|EFTUD2|8308_1	0	ENST00000592576.5	2829	30	32M	*	0	0	gggaattcatgatcaaaacccgccgtaggaag	*	NM:i:0	MD:Z:2860
ENSG00000108883|EFTUD2|8308_1	0	ENST00000591382.5	3190	30	32M	*	0	0	gggaattcatgatcaaaacccgccgtaggaag	*	NM:i:0	MD:Z:3221
ENSG00000108883|EFTUD2|8308_1	0	ENST00000402521.7	2764	30	32M	*	0	0	gggaattcatgatcaaaacccgccgtaggaag	*	NM:i:0	MD:Z:2795
ENSG00000108946|PRKAR1A|11227_1	0	ENST00000441422.1	957	30	32M	*	0	0	gtttgttgaagtgggaagattggggccttctg	*	NM:i:0	MD:Z:988
ENSG00000108946|PRKAR1A|11227_1	0	ENST00000589017.6	1435	30	32M	*	0	0	gtttgttgaagtgggaagattggggccttctg	*	NM:i:0	MD:Z:1466
ENSG00000108946|PRKAR1A|11227_1	0	ENST00000592800.6	1097	30	32M	*	0	0	gtttgttgaagtgggaagattggggccttctg	*	NM:i:0	MD:Z:1128
ENSG00000108946|PRKAR1A|11227_1	0	ENST00000358598.6	1050	30	32M	*	0	0	gtttgttgaagtgggaagattggggccttctg	*	NM:i:0	MD:Z:1081
ENSG00000108946|PRKAR1A|11227_1	0	ENST00000392711.5	1140	30	32M	*	0	0	gtttgttgaagtgggaagattggggccttctg	*	NM:i:0	MD:Z:1171
ENSG00000108946|PRKAR1A|11227_1	0	ENST00000585427.6	1023	30	32M	*	0	0	gtttgttgaagtgggaagattggggccttctg	*	NM:i:0	MD:Z:1054
ENSG00000108946|PRKAR1A|11227_1	0	ENST00000589228.6	1058	30	32M	*	0	0	gtttgttgaagtgggaagattggggccttctg	*	NM:i:0	MD:Z:1089
ENSG00000108946|PRKAR1A|11227_1	0	ENST00000588188.7	1058	30	32M	*	0	0	gtttgttgaagtgggaagattggggccttctg	*	NM:i:0	MD:Z:1089
ENSG00000108946|PRKAR1A|11227_1	0	ENST00000536854.6	1171	30	32M	*	0	0	gtttgttgaagtgggaagattggggccttctg	*	NM:i:0	MD:Z:1202
ENSG00000108946|PRKAR1A|11227_1	0	ENST00000588178.6	1036	30	32M	*	0	0	gtttgttgaagtgggaagattggggccttctg	*	NM:i:0	MD:Z:1067
ENSG00000108946|PRKAR1A|11227_1	0	ENST00000711037.1	1025	30	32M	*	0	0	gtttgttgaagtgggaagattggggccttctg	*	NM:i:0	MD:Z:1056
ENSG00000108946|PRKAR1A|11227_1	0	ENST00000589480.6	1143	30	32M	*	0	0	gtttgttgaagtgggaagattggggccttctg	*	NM:i:0	MD:Z:1174
ENSG00000108946|PRKAR1A|11227_1	0	ENST00000585981.6	1253	30	32M	*	0	0	gtttgttgaagtgggaagattggggccttctg	*	NM:i:0	MD:Z:1284
ENSG00000108946|PRKAR1A|11227_1	0	ENST00000586397.5	1512	30	32M	*	0	0	gtttgttgaagtgggaagattggggccttctg	*	NM:i:0	MD:Z:1543
ENSG00000108946|PRKAR1A|16848_1	0	ENST00000589017.6	1092	30	32M	*	0	0	gagggagctttggagaacttgctttgatttat	*	NM:i:0	MD:Z:1123
ENSG00000108946|PRKAR1A|16848_1	0	ENST00000592800.6	754	30	32M	*	0	0	gagggagctttggagaacttgctttgatttat	*	NM:i:0	MD:Z:785
ENSG00000108946|PRKAR1A|16848_1	0	ENST00000358598.6	707	30	32M	*	0	0	gagggagctttggagaacttgctttgatttat	*	NM:i:0	MD:Z:738
ENSG00000108946|PRKAR1A|16848_1	0	ENST00000392711.5	797	30	32M	*	0	0	gagggagctttggagaacttgctttgatttat	*	NM:i:0	MD:Z:828
ENSG00000108946|PRKAR1A|16848_1	0	ENST00000585427.6	680	30	32M	*	0	0	gagggagctttggagaacttgctttgatttat	*	NM:i:0	MD:Z:711
ENSG00000108946|PRKAR1A|16848_1	0	ENST00000589228.6	715	30	32M	*	0	0	gagggagctttggagaacttgctttgatttat	*	NM:i:0	MD:Z:746
ENSG00000108946|PRKAR1A|16848_1	0	ENST00000588188.7	715	30	32M	*	0	0	gagggagctttggagaacttgctttgatttat	*	NM:i:0	MD:Z:746
ENSG00000108946|PRKAR1A|16848_1	0	ENST00000536854.6	828	30	32M	*	0	0	gagggagctttggagaacttgctttgatttat	*	NM:i:0	MD:Z:859
ENSG00000108946|PRKAR1A|16848_1	0	ENST00000588178.6	693	30	32M	*	0	0	gagggagctttggagaacttgctttgatttat	*	NM:i:0	MD:Z:724
ENSG00000108946|PRKAR1A|16848_1	0	ENST00000711037.1	682	30	32M	*	0	0	gagggagctttggagaacttgctttgatttat	*	NM:i:0	MD:Z:713
ENSG00000108946|PRKAR1A|16848_1	0	ENST00000589480.6	800	30	32M	*	0	0	gagggagctttggagaacttgctttgatttat	*	NM:i:0	MD:Z:831
ENSG00000108946|PRKAR1A|16848_1	0	ENST00000585981.6	910	30	32M	*	0	0	gagggagctttggagaacttgctttgatttat	*	NM:i:0	MD:Z:941
ENSG00000108946|PRKAR1A|16848_1	0	ENST00000586397.5	1169	30	32M	*	0	0	gagggagctttggagaacttgctttgatttat	*	NM:i:0	MD:Z:1200
ENSG00000108946|PRKAR1A|15549_1	0	ENST00000589017.6	1587	30	32M	*	0	0	gctcagacatcctcaaacgaaacatccagcag	*	NM:i:0	MD:Z:1618
ENSG00000108946|PRKAR1A|15549_1	0	ENST00000592800.6	1524	30	32M	*	0	0	gctcagacatcctcaaacgaaacatccagcag	*	NM:i:0	MD:Z:1555
ENSG00000108946|PRKAR1A|15549_1	0	ENST00000358598.6	1202	30	32M	*	0	0	gctcagacatcctcaaacgaaacatccagcag	*	NM:i:0	MD:Z:1233
ENSG00000108946|PRKAR1A|15549_1	0	ENST00000392711.5	1292	30	32M	*	0	0	gctcagacatcctcaaacgaaacatccagcag	*	NM:i:0	MD:Z:1323
ENSG00000108946|PRKAR1A|15549_1	0	ENST00000585427.6	1175	30	32M	*	0	0	gctcagacatcctcaaacgaaacatccagcag	*	NM:i:0	MD:Z:1206
ENSG00000108946|PRKAR1A|15549_1	0	ENST00000589228.6	1210	30	32M	*	0	0	gctcagacatcctcaaacgaaacatccagcag	*	NM:i:0	MD:Z:1241
ENSG00000108946|PRKAR1A|15549_1	0	ENST00000536854.6	1323	30	32M	*	0	0	gctcagacatcctcaaacgaaacatccagcag	*	NM:i:0	MD:Z:1354
ENSG00000108946|PRKAR1A|15549_1	0	ENST00000588178.6	1188	30	32M	*	0	0	gctcagacatcctcaaacgaaacatccagcag	*	NM:i:0	MD:Z:1219
ENSG00000108946|PRKAR1A|15549_1	0	ENST00000589480.6	1295	30	32M	*	0	0	gctcagacatcctcaaacgaaacatccagcag	*	NM:i:0	MD:Z:1326
ENSG00000108946|PRKAR1A|15549_1	0	ENST00000586397.5	1664	30	32M	*	0	0	gctcagacatcctcaaacgaaacatccagcag	*	NM:i:0	MD:Z:1695
ENSG00000108946|PRKAR1A|15549_1	0	ENST00000441422.1	1108	30	32M	*	0	0	gctcagacatcctcaaacgaaacatccagcag	*	NM:i:1	MD:Z:8c1130
ENSG00000108946|PRKAR1A|15549_2	0	ENST00000588188.7	1203	30	32M	*	0	0	acccaaactcacaccaagctctgtctaaggac	*	NM:i:0	MD:Z:1234
ENSG00000108946|PRKAR1A|15549_2	0	ENST00000711037.1	1170	30	32M	*	0	0	acccaaactcacaccaagctctgtctaaggac	*	NM:i:0	MD:Z:1201
ENSG00000108946|PRKAR1A|15549_2	0	ENST00000585981.6	1398	30	32M	*	0	0	acccaaactcacaccaagctctgtctaaggac	*	NM:i:0	MD:Z:1429
ENSG00000109061|MYH1|6884_1	0	ENST00000226207.6	5710	30	32M	*	0	0	ggacaaactgcaagcaaaggtgaaatcctaca	*	NM:i:0	MD:Z:5741
ENSG00000109061|MYH1|11608_1	0	ENST00000226207.6	4505	30	32M	*	0	0	cttgaagcttctcaaaaggaatcccgctcact	*	NM:i:0	MD:Z:4536
ENSG00000109061|MYH1|17982_1	0	ENST00000226207.6	3414	30	32M	*	0	0	agctgcagaagaaaatcaaggagttacaagcc	*	NM:i:0	MD:Z:3445
ENSG00000110422|HIPK3|7662_1	0	ENST00000525975.5	706	30	32M	*	0	0	ttggccaggtagttaaatgctggaaaagaggg	*	NM:i:0	MD:Z:737
ENSG00000110422|HIPK3|7662_1	0	ENST00000303296.9	1134	30	32M	*	0	0	ttggccaggtagttaaatgctggaaaagaggg	*	NM:i:0	MD:Z:1165
ENSG00000110422|HIPK3|7662_1	0	ENST00000379016.7	928	30	32M	*	0	0	ttggccaggtagttaaatgctggaaaagaggg	*	NM:i:0	MD:Z:959
ENSG00000110422|HIPK3|7662_1	0	ENST00000456517.2	985	30	32M	*	0	0	ttggccaggtagttaaatgctggaaaagaggg	*	NM:i:0	MD:Z:1016
ENSG00000108219|TSPAN14|2139_1	0	ENST00000714442.1	644	30	32M	*	0	0	gaagactgggacctcaacgtctacttcaattg	*	NM:i:0	MD:Z:675
ENSG00000108219|TSPAN14|2139_1	0	ENST00000372156.5	980	30	32M	*	0	0	gaagactgggacctcaacgtctacttcaattg	*	NM:i:0	MD:Z:1011
ENSG00000108219|TSPAN14|2139_1	0	ENST00000714443.1	747	30	32M	*	0	0	gaagactgggacctcaacgtctacttcaattg	*	NM:i:0	MD:Z:778
ENSG00000108219|TSPAN14|2139_1	0	ENST00000714444.1	698	30	32M	*	0	0	gaagactgggacctcaacgtctacttcaattg	*	NM:i:0	MD:Z:729
ENSG00000108219|TSPAN14|2139_1	0	ENST00000714445.1	699	30	32M	*	0	0	gaagactgggacctcaacgtctacttcaattg	*	NM:i:0	MD:Z:730
ENSG00000108219|TSPAN14|4600_1	0	ENST00000714437.1	2416	30	32M	*	0	0	ggggctgctcttggaaatgaagtcttaagtac	*	NM:i:0	MD:Z:2447
ENSG00000108219|TSPAN14|4600_1	0	ENST00000714438.1	2174	30	32M	*	0	0	ggggctgctcttggaaatgaagtcttaagtac	*	NM:i:0	MD:Z:2205
ENSG00000108219|TSPAN14|4600_1	0	ENST00000714439.1	2407	30	32M	*	0	0	ggggctgctcttggaaatgaagtcttaagtac	*	NM:i:0	MD:Z:2438
ENSG00000108219|TSPAN14|4600_1	0	ENST00000429989.8	2231	30	32M	*	0	0	ggggctgctcttggaaatgaagtcttaagtac	*	NM:i:0	MD:Z:2262
ENSG00000108219|TSPAN14|4600_1	0	ENST00000372158.6	2412	30	32M	*	0	0	ggggctgctcttggaaatgaagtcttaagtac	*	NM:i:0	MD:Z:2443
ENSG00000108219|TSPAN14|4600_1	0	ENST00000714440.1	2470	30	32M	*	0	0	ggggctgctcttggaaatgaagtcttaagtac	*	NM:i:0	MD:Z:2501
ENSG00000108219|TSPAN14|4600_1	0	ENST00000372164.7	2160	30	32M	*	0	0	ggggctgctcttggaaatgaagtcttaagtac	*	NM:i:0	MD:Z:2191
ENSG00000108219|TSPAN14|4600_1	0	ENST00000714441.1	2443	30	32M	*	0	0	ggggctgctcttggaaatgaagtcttaagtac	*	NM:i:0	MD:Z:2474
ENSG00000108219|TSPAN14|4600_1	0	ENST00000714442.1	2318	30	32M	*	0	0	ggggctgctcttggaaatgaagtcttaagtac	*	NM:i:0	MD:Z:2349
ENSG00000108219|TSPAN14|4600_1	0	ENST00000714443.1	2421	30	32M	*	0	0	ggggctgctcttggaaatgaagtcttaagtac	*	NM:i:0	MD:Z:2452
ENSG00000108219|TSPAN14|4600_1	0	ENST00000714444.1	2372	30	32M	*	0	0	ggggctgctcttggaaatgaagtcttaagtac	*	NM:i:0	MD:Z:2403
ENSG00000108219|TSPAN14|4600_1	0	ENST00000714445.1	2373	30	32M	*	0	0	ggggctgctcttggaaatgaagtcttaagtac	*	NM:i:0	MD:Z:2404
ENSG00000108219|TSPAN14|14117_1	0	ENST00000714437.1	2685	30	32M	*	0	0	ttctctttgactgccaaactcttttatggaat	*	NM:i:0	MD:Z:2716
ENSG00000108219|TSPAN14|14117_1	0	ENST00000714438.1	2443	30	32M	*	0	0	ttctctttgactgccaaactcttttatggaat	*	NM:i:0	MD:Z:2474
ENSG00000108219|TSPAN14|14117_1	0	ENST00000714439.1	2676	30	32M	*	0	0	ttctctttgactgccaaactcttttatggaat	*	NM:i:0	MD:Z:2707
ENSG00000108219|TSPAN14|14117_1	0	ENST00000429989.8	2500	30	32M	*	0	0	ttctctttgactgccaaactcttttatggaat	*	NM:i:0	MD:Z:2531
ENSG00000108219|TSPAN14|14117_1	0	ENST00000372158.6	2681	30	32M	*	0	0	ttctctttgactgccaaactcttttatggaat	*	NM:i:0	MD:Z:2712
ENSG00000108219|TSPAN14|14117_1	0	ENST00000714440.1	2739	30	32M	*	0	0	ttctctttgactgccaaactcttttatggaat	*	NM:i:0	MD:Z:2770
ENSG00000108219|TSPAN14|14117_1	0	ENST00000372164.7	2429	30	32M	*	0	0	ttctctttgactgccaaactcttttatggaat	*	NM:i:0	MD:Z:2460
ENSG00000108219|TSPAN14|14117_1	0	ENST00000714441.1	2712	30	32M	*	0	0	ttctctttgactgccaaactcttttatggaat	*	NM:i:0	MD:Z:2743
ENSG00000108219|TSPAN14|14117_1	0	ENST00000714442.1	2587	30	32M	*	0	0	ttctctttgactgccaaactcttttatggaat	*	NM:i:0	MD:Z:2618
ENSG00000108219|TSPAN14|14117_1	0	ENST00000714443.1	2690	30	32M	*	0	0	ttctctttgactgccaaactcttttatggaat	*	NM:i:0	MD:Z:2721
ENSG00000108219|TSPAN14|14117_1	0	ENST00000714444.1	2641	30	32M	*	0	0	ttctctttgactgccaaactcttttatggaat	*	NM:i:0	MD:Z:2672
ENSG00000108219|TSPAN14|14117_1	0	ENST00000714445.1	2642	30	32M	*	0	0	ttctctttgactgccaaactcttttatggaat	*	NM:i:0	MD:Z:2673
ENSG00000108312|UBTF|3230_1	0	ENST00000343638.9	1516	30	32M	*	0	0	aacgacctgtctgagaagaagaaggccaagta	*	NM:i:0	MD:Z:1547
ENSG00000108312|UBTF|3230_1	0	ENST00000302904.8	1829	30	32M	*	0	0	aacgacctgtctgagaagaagaaggccaagta	*	NM:i:0	MD:Z:1860
ENSG00000108312|UBTF|3230_1	0	ENST00000436088.6	1634	30	32M	*	0	0	aacgacctgtctgagaagaagaaggccaagta	*	NM:i:0	MD:Z:1665
ENSG00000108312|UBTF|3230_1	0	ENST00000527034.5	1407	30	32M	*	0	0	aacgacctgtctgagaagaagaaggccaagta	*	NM:i:0	MD:Z:1438
ENSG00000108312|UBTF|3230_1	0	ENST00000533177.5	1405	30	32M	*	0	0	aacgacctgtctgagaagaagaaggccaagta	*	NM:i:0	MD:Z:1436
ENSG00000108312|UBTF|3230_1	0	ENST00000393606.7	1598	30	32M	*	0	0	aacgacctgtctgagaagaagaaggccaagta	*	NM:i:0	MD:Z:1629
ENSG00000108312|UBTF|3230_1	0	ENST00000704746.1	1499	30	32M	*	0	0	aacgacctgtctgagaagaagaaggccaagta	*	NM:i:0	MD:Z:1530
ENSG00000108312|UBTF|3230_1	0	ENST00000704742.1	1326	30	32M	*	0	0	aacgacctgtctgagaagaagaaggccaagta	*	NM:i:0	MD:Z:1357
ENSG00000108312|UBTF|3230_1	0	ENST00000704741.1	1579	30	32M	*	0	0	aacgacctgtctgagaagaagaaggccaagta	*	NM:i:0	MD:Z:1610
ENSG00000108312|UBTF|3230_1	0	ENST00000526094.5	1498	30	32M	*	0	0	aacgacctgtctgagaagaagaaggccaagta	*	NM:i:0	MD:Z:1529
ENSG00000108312|UBTF|3230_1	0	ENST00000529383.5	1609	30	32M	*	0	0	aacgacctgtctgagaagaagaaggccaagta	*	NM:i:0	MD:Z:1640
ENSG00000108312|UBTF|7630_1	0	ENST00000343638.9	1780	30	32M	*	0	0	gcagccgaagaccaaaagcgatatgagagaga	*	NM:i:0	MD:Z:1811
ENSG00000108312|UBTF|7630_1	0	ENST00000302904.8	2093	30	32M	*	0	0	gcagccgaagaccaaaagcgatatgagagaga	*	NM:i:0	MD:Z:2124
ENSG00000108312|UBTF|7630_1	0	ENST00000436088.6	1898	30	32M	*	0	0	gcagccgaagaccaaaagcgatatgagagaga	*	NM:i:0	MD:Z:1929
ENSG00000108312|UBTF|7630_1	0	ENST00000527034.5	1671	30	32M	*	0	0	gcagccgaagaccaaaagcgatatgagagaga	*	NM:i:0	MD:Z:1702
ENSG00000108312|UBTF|7630_1	0	ENST00000533177.5	1669	30	32M	*	0	0	gcagccgaagaccaaaagcgatatgagagaga	*	NM:i:0	MD:Z:1700
ENSG00000108312|UBTF|7630_1	0	ENST00000393606.7	1862	30	32M	*	0	0	gcagccgaagaccaaaagcgatatgagagaga	*	NM:i:0	MD:Z:1893
ENSG00000108312|UBTF|7630_1	0	ENST00000704746.1	1763	30	32M	*	0	0	gcagccgaagaccaaaagcgatatgagagaga	*	NM:i:0	MD:Z:1794
ENSG00000108312|UBTF|7630_1	0	ENST00000704742.1	1590	30	32M	*	0	0	gcagccgaagaccaaaagcgatatgagagaga	*	NM:i:0	MD:Z:1621
ENSG00000108312|UBTF|7630_1	0	ENST00000704741.1	1843	30	32M	*	0	0	gcagccgaagaccaaaagcgatatgagagaga	*	NM:i:0	MD:Z:1874
ENSG00000108312|UBTF|7630_1	0	ENST00000526094.5	1762	30	32M	*	0	0	gcagccgaagaccaaaagcgatatgagagaga	*	NM:i:0	MD:Z:1793
ENSG00000108312|UBTF|7630_1	0	ENST00000529383.5	1873	30	32M	*	0	0	gcagccgaagaccaaaagcgatatgagagaga	*	NM:i:0	MD:Z:1904
ENSG00000109956|B3GAT1|8984_1	0	ENST00000392580.5	1854	30	32M	*	0	0	acgtttacagagcataaggctgtcttggatcc	*	NM:i:0	MD:Z:1885
ENSG00000109956|B3GAT1|8984_1	0	ENST00000312527.9	2310	30	32M	*	0	0	acgtttacagagcataaggctgtcttggatcc	*	NM:i:0	MD:Z:2341
ENSG00000109956|B3GAT1|8984_2	0	ENST00000524765.1	4134	30	32M	*	0	0	gcacagttgggatttaaacctggtgtctctgc	*	NM:i:0	MD:Z:4165
ENSG00000109956|B3GAT1|6359_1	0	ENST00000392580.5	2448	30	32M	*	0	0	atgttatttctccctaagtcaggagcatgcag	*	NM:i:0	MD:Z:2479
ENSG00000109956|B3GAT1|6359_1	0	ENST00000312527.9	2904	30	32M	*	0	0	atgttatttctccctaagtcaggagcatgcag	*	NM:i:0	MD:Z:2935
ENSG00000109956|B3GAT1|6359_2	0	ENST00000524765.1	4078	30	32M	*	0	0	aaactgtggcatggagaacggaaatgacttgg	*	NM:i:0	MD:Z:4109
ENSG00000109956|B3GAT1|9872_1	0	ENST00000392580.5	3396	30	32M	*	0	0	ctaggagttctaagaacagaggctggggtgag	*	NM:i:0	MD:Z:3427
ENSG00000109956|B3GAT1|9872_1	0	ENST00000312527.9	3852	30	32M	*	0	0	ctaggagttctaagaacagaggctggggtgag	*	NM:i:0	MD:Z:3883
ENSG00000109956|B3GAT1|9872_2	0	ENST00000524765.1	2025	30	32M	*	0	0	gtgtcttggccaaagaaccaaaacgtgtcttg	*	NM:i:0	MD:Z:2056
ENSG00000109971|HSPA8|14554_1	0	ENST00000419827.2	1004	30	32M	*	0	0	tattgtcctggttggtggttctactcgtatcc	*	NM:i:2	MD:Z:23t1a1009
ENSG00000109971|HSPA8|14554_1	0	ENST00000508840.1	1004	30	32M	*	0	0	tattgtcctggttggtggttctactcgtatcc	*	NM:i:1	MD:Z:26a1008
ENSG00000109971|HSPA8|14554_1	0	ENST00000532636.5	1119	30	32M	*	0	0	tattgtcctggttggtggttctactcgtatcc	*	NM:i:0	MD:Z:1150
ENSG00000109971|HSPA8|14554_1	0	ENST00000533540.5	639	30	32M	*	0	0	tattgtcctggttggtggttctactcgtatcc	*	NM:i:0	MD:Z:670
ENSG00000109971|HSPA8|14554_1	0	ENST00000534624.6	1077	30	32M	*	0	0	tattgtcctggttggtggttctactcgtatcc	*	NM:i:0	MD:Z:1108
ENSG00000109971|HSPA8|14554_1	0	ENST00000453788.6	1276	30	32M	*	0	0	tattgtcctggttggtggttctactcgtatcc	*	NM:i:0	MD:Z:1307
ENSG00000109971|HSPA8|14554_1	0	ENST00000227378.7	1007	30	32M	*	0	0	tattgtcctggttggtggttctactcgtatcc	*	NM:i:0	MD:Z:1038
ENSG00000109971|HSPA8|14554_1	0	ENST00000534319.5	706	30	32M	*	0	0	tattgtcctggttggtggttctactcgtatcc	*	NM:i:0	MD:Z:737
ENSG00000109971|HSPA8|14554_1	0	ENST00000526110.5	949	30	32M	*	0	0	tattgtcctggttggtggttctactcgtatcc	*	NM:i:0	MD:Z:980
ENSG00000109971|HSPA8|14554_1	0	ENST00000425843.1	996	30	32M	*	0	0	tattgtcctggttggtggttctactcgtatcc	*	NM:i:2	MD:Z:5c20a1000
ENSG00000109971|HSPA8|14554_1	0	ENST00000456928.2	1129	30	32M	*	0	0	tattgtcctggttggtggttctactcgtatcc	*	NM:i:1	MD:Z:11c1148
ENSG00000109971|HSPA8|229_1	0	ENST00000485881.1	1466	30	32M	*	0	0	gtctctgctgtggacaagagtacgggaaaaga	*	NM:i:1	MD:Z:23a1473
ENSG00000109971|HSPA8|229_1	0	ENST00000508840.1	1433	30	22M10S	*	0	0	gtctctgctgtggacaagagtacgggaaaaga	*	NM:i:0	MD:Z:1454
ENSG00000109971|HSPA8|229_1	0	ENST00000532636.5	1582	30	32M	*	0	0	gtctctgctgtggacaagagtacgggaaaaga	*	NM:i:0	MD:Z:1613
ENSG00000109971|HSPA8|229_1	0	ENST00000533540.5	1102	30	32M	*	0	0	gtctctgctgtggacaagagtacgggaaaaga	*	NM:i:0	MD:Z:1133
ENSG00000109971|HSPA8|229_1	0	ENST00000534624.6	1540	30	32M	*	0	0	gtctctgctgtggacaagagtacgggaaaaga	*	NM:i:0	MD:Z:1571
ENSG00000109971|HSPA8|229_1	0	ENST00000227378.7	1470	30	32M	*	0	0	gtctctgctgtggacaagagtacgggaaaaga	*	NM:i:0	MD:Z:1501
ENSG00000109971|HSPA8|229_1	0	ENST00000534319.5	1169	30	32M	*	0	0	gtctctgctgtggacaagagtacgggaaaaga	*	NM:i:0	MD:Z:1200
ENSG00000109971|HSPA8|229_1	0	ENST00000526110.5	1412	30	32M	*	0	0	gtctctgctgtggacaagagtacgggaaaaga	*	NM:i:0	MD:Z:1443
ENSG00000109971|HSPA8|229_1	0	ENST00000456928.2	1594	30	32M	*	0	0	gtctctgctgtggacaagagtacgggaaaaga	*	NM:i:1	MD:Z:23a1601
ENSG00000109971|HSPA8|229_1	0	ENST00000443628.2	1470	30	32M	*	0	0	gtctctgctgtggacaagagtacgggaaaaga	*	NM:i:3	MD:Z:21g0t0a1477
ENSG00000109971|HSPA8|229_1	0	ENST00000425843.1	1462	30	3S27M2S	*	0	0	gtctctgctgtggacaagagtacgggaaaaga	*	NM:i:2	MD:Z:20a0a1466
ENSG00000109991|P2RX3|2675_1	0	ENST00000263314.3	1283	30	32M	*	0	0	aatgagactacgctgaaaatcgcggctttgac	*	NM:i:0	MD:Z:1314
ENSG00000109991|P2RX3|11754_1	0	ENST00000263314.3	2076	30	32M	*	0	0	gcatcccaaatttagaaggaaacagaaggcat	*	NM:i:0	MD:Z:2107
ENSG00000111530|CAND1|17942_1	0	ENST00000545606.6	927	30	32M	*	0	0	tgcagtgaggaaaagaaccattatcgctcttg	*	NM:i:0	MD:Z:958
ENSG00000111536|IL26|10955_1	0	ENST00000229134.5	434	30	32M	*	0	0	cagctagagagatgaaatccattaccaggatg	*	NM:i:0	MD:Z:465
ENSG00000111536|IL26|3238_1	0	ENST00000229134.5	674	30	32M	*	0	0	atactgacggcatgttaggtgattcagaatag	*	NM:i:0	MD:Z:705
ENSG00000111536|IL26|17060_1	0	ENST00000229134.5	898	30	32M	*	0	0	ggagggggaatgacagatttctggaatgcaat	*	NM:i:0	MD:Z:929
ENSG00000111537|IFNG|3250_1	0	ENST00000229135.4	257	30	32M	*	0	0	tgtagcggataatggaactcttttcttaggca	*	NM:i:0	MD:Z:288
ENSG00000111537|IFNG|11825_1	0	ENST00000229135.4	798	30	32M	*	0	0	cctatatcctgtgactgtctcacttaatcctt	*	NM:i:0	MD:Z:829
ENSG00000109320|NFKB1|15824_1	0	ENST00000507079.6	2308	30	32M	*	0	0	tgatcactaagcaggaagatgtggtggaggat	*	NM:i:0	MD:Z:2339
ENSG00000109320|NFKB1|15824_1	0	ENST00000394820.8	2234	30	32M	*	0	0	tgatcactaagcaggaagatgtggtggaggat	*	NM:i:0	MD:Z:2265
ENSG00000109320|NFKB1|15824_1	0	ENST00000226574.9	2209	30	32M	*	0	0	tgatcactaagcaggaagatgtggtggaggat	*	NM:i:0	MD:Z:2240
ENSG00000109320|NFKB1|15824_1	0	ENST00000505458.5	2046	30	32M	*	0	0	tgatcactaagcaggaagatgtggtggaggat	*	NM:i:0	MD:Z:2077
ENSG00000109320|NFKB1|15824_1	0	ENST00000509165.2	1895	30	32M	*	0	0	tgatcactaagcaggaagatgtggtggaggat	*	NM:i:0	MD:Z:1926
ENSG00000109320|NFKB1|1743_1	0	ENST00000507079.6	1408	30	32M	*	0	0	atggtggagtctgggaaggatttggagatttt	*	NM:i:0	MD:Z:1439
ENSG00000109320|NFKB1|1743_1	0	ENST00000394820.8	1334	30	32M	*	0	0	atggtggagtctgggaaggatttggagatttt	*	NM:i:0	MD:Z:1365
ENSG00000109320|NFKB1|1743_1	0	ENST00000226574.9	1309	30	32M	*	0	0	atggtggagtctgggaaggatttggagatttt	*	NM:i:0	MD:Z:1340
ENSG00000109320|NFKB1|1743_1	0	ENST00000505458.5	1146	30	32M	*	0	0	atggtggagtctgggaaggatttggagatttt	*	NM:i:0	MD:Z:1177
ENSG00000109320|NFKB1|1743_1	0	ENST00000509165.2	995	30	32M	*	0	0	atggtggagtctgggaaggatttggagatttt	*	NM:i:0	MD:Z:1026
ENSG00000109332|UBE2D3|9594_1	0	ENST00000453744.7	681	30	32M	*	0	0	agaagtatgccatgtgatgctaccttaaagtc	*	NM:i:0	MD:Z:712
ENSG00000109332|UBE2D3|9594_1	0	ENST00000394804.6	1121	30	32M	*	0	0	agaagtatgccatgtgatgctaccttaaagtc	*	NM:i:0	MD:Z:1152
ENSG00000109332|UBE2D3|9594_1	0	ENST00000618836.4	431	30	32M	*	0	0	agaagtatgccatgtgatgctaccttaaagtc	*	NM:i:0	MD:Z:462
ENSG00000109332|UBE2D3|9594_1	0	ENST00000394801.8	913	30	32M	*	0	0	agaagtatgccatgtgatgctaccttaaagtc	*	NM:i:0	MD:Z:944
ENSG00000109332|UBE2D3|9594_1	0	ENST00000394803.9	772	30	32M	*	0	0	agaagtatgccatgtgatgctaccttaaagtc	*	NM:i:0	MD:Z:803
ENSG00000109332|UBE2D3|9594_1	0	ENST00000343106.9	1092	30	32M	*	0	0	agaagtatgccatgtgatgctaccttaaagtc	*	NM:i:0	MD:Z:1123
ENSG00000109332|UBE2D3|9594_1	0	ENST00000321805.11	891	30	32M	*	0	0	agaagtatgccatgtgatgctaccttaaagtc	*	NM:i:0	MD:Z:922
ENSG00000109332|UBE2D3|9594_1	0	ENST00000350435.11	527	30	32M	*	0	0	agaagtatgccatgtgatgctaccttaaagtc	*	NM:i:0	MD:Z:558
ENSG00000109332|UBE2D3|9594_1	0	ENST00000338145.7	717	30	32M	*	0	0	agaagtatgccatgtgatgctaccttaaagtc	*	NM:i:0	MD:Z:748
ENSG00000109332|UBE2D3|9594_1	0	ENST00000349311.12	671	30	32M	*	0	0	agaagtatgccatgtgatgctaccttaaagtc	*	NM:i:0	MD:Z:702
ENSG00000109332|UBE2D3|9594_1	0	ENST00000504211.5	469	30	32M	*	0	0	agaagtatgccatgtgatgctaccttaaagtc	*	NM:i:0	MD:Z:500
ENSG00000109332|UBE2D3|9594_1	0	ENST00000357194.10	586	30	32M	*	0	0	agaagtatgccatgtgatgctaccttaaagtc	*	NM:i:0	MD:Z:617
ENSG00000109332|UBE2D3|9594_1	0	ENST00000505207.5	463	30	32M	*	0	0	agaagtatgccatgtgatgctaccttaaagtc	*	NM:i:0	MD:Z:494
ENSG00000109332|UBE2D3|9594_1	0	ENST00000507845.5	531	30	32M	*	0	0	agaagtatgccatgtgatgctaccttaaagtc	*	NM:i:0	MD:Z:562
ENSG00000109332|UBE2D3|9594_1	0	ENST00000502404.5	542	30	32M	*	0	0	agaagtatgccatgtgatgctaccttaaagtc	*	NM:i:0	MD:Z:573
ENSG00000109332|UBE2D3|13702_1	0	ENST00000453744.7	1031	30	32M	*	0	0	tgctctaacatgctgaagaaatcatctgaggg	*	NM:i:0	MD:Z:1062
ENSG00000109332|UBE2D3|13702_1	0	ENST00000394804.6	1471	30	32M	*	0	0	tgctctaacatgctgaagaaatcatctgaggg	*	NM:i:0	MD:Z:1502
ENSG00000109332|UBE2D3|13702_1	0	ENST00000618836.4	781	30	32M	*	0	0	tgctctaacatgctgaagaaatcatctgaggg	*	NM:i:0	MD:Z:812
ENSG00000109332|UBE2D3|13702_1	0	ENST00000394801.8	1263	30	32M	*	0	0	tgctctaacatgctgaagaaatcatctgaggg	*	NM:i:0	MD:Z:1294
ENSG00000109332|UBE2D3|13702_1	0	ENST00000394803.9	1122	30	32M	*	0	0	tgctctaacatgctgaagaaatcatctgaggg	*	NM:i:0	MD:Z:1153
ENSG00000109332|UBE2D3|13702_1	0	ENST00000343106.9	1442	30	32M	*	0	0	tgctctaacatgctgaagaaatcatctgaggg	*	NM:i:0	MD:Z:1473
ENSG00000110108|TMEM109|17563_1	0	ENST00000715796.1	1772	30	32M	*	0	0	catactgtatgtaggaaagtgttctgtggctg	*	NM:i:0	MD:Z:1803
ENSG00000110108|TMEM109|17563_1	0	ENST00000227525.8	1521	30	32M	*	0	0	catactgtatgtaggaaagtgttctgtggctg	*	NM:i:0	MD:Z:1552
ENSG00000110108|TMEM109|17563_1	0	ENST00000536171.1	1418	30	32M	*	0	0	catactgtatgtaggaaagtgttctgtggctg	*	NM:i:0	MD:Z:1449
ENSG00000110108|TMEM109|1746_1	0	ENST00000715796.1	2174	30	32M	*	0	0	tttcctttgaggctctagtggaggtggatgtc	*	NM:i:0	MD:Z:2205
ENSG00000110108|TMEM109|1746_1	0	ENST00000227525.8	1923	30	32M	*	0	0	tttcctttgaggctctagtggaggtggatgtc	*	NM:i:0	MD:Z:1954
ENSG00000110108|TMEM109|1746_1	0	ENST00000536171.1	1820	30	32M	*	0	0	tttcctttgaggctctagtggaggtggatgtc	*	NM:i:0	MD:Z:1851
ENSG00000110148|CCKBR|11161_1	0	ENST00000531712.5	229	30	32M	*	0	0	atgccagttttcctcatccccaggaagatgat	*	NM:i:0	MD:Z:260
ENSG00000110148|CCKBR|11161_2	0	ENST00000525014.1	568	30	32M	*	0	0	atgcttgtgtagtgcaagtttcctaggtgact	*	NM:i:0	MD:Z:599
ENSG00000110148|CCKBR|11161_3	0	ENST00000532715.5	867	30	32M	*	0	0	gcgaatgttgctggtgatcgttgtgctttttt	*	NM:i:0	MD:Z:898
ENSG00000110148|CCKBR|11161_3	0	ENST00000334619.7	1087	30	32M	*	0	0	gcgaatgttgctggtgatcgttgtgctttttt	*	NM:i:0	MD:Z:1118
ENSG00000110148|CCKBR|11161_3	0	ENST00000525462.1	1206	30	32M	*	0	0	gcgaatgttgctggtgatcgttgtgctttttt	*	NM:i:0	MD:Z:1237
ENSG00000110148|CCKBR|17348_1	0	ENST00000532715.5	1352	30	32M	*	0	0	tagcttacctgacacaagaggaataagaatgg	*	NM:i:0	MD:Z:1383
ENSG00000110148|CCKBR|17348_1	0	ENST00000334619.7	1572	30	32M	*	0	0	tagcttacctgacacaagaggaataagaatgg	*	NM:i:0	MD:Z:1603
ENSG00000110148|CCKBR|17348_1	0	ENST00000525462.1	1691	30	32M	*	0	0	tagcttacctgacacaagaggaataagaatgg	*	NM:i:0	MD:Z:1722
ENSG00000110148|CCKBR|15596_1	0	ENST00000532715.5	1618	30	32M	*	0	0	acagtgacccttcccaatcagcactgaaaata	*	NM:i:0	MD:Z:1649
ENSG00000110148|CCKBR|15596_1	0	ENST00000334619.7	1838	30	32M	*	0	0	acagtgacccttcccaatcagcactgaaaata	*	NM:i:0	MD:Z:1869
ENSG00000110148|CCKBR|15596_1	0	ENST00000525462.1	1957	30	32M	*	0	0	acagtgacccttcccaatcagcactgaaaata	*	NM:i:0	MD:Z:1988
ENSG00000110195|FOLR1|6593_1	0	ENST00000312293.9	767	30	32M	*	0	0	ctgttctgtgcaatgaaatctggactcactcc	*	NM:i:0	MD:Z:798
ENSG00000110195|FOLR1|6593_1	0	ENST00000393681.6	723	30	32M	*	0	0	ctgttctgtgcaatgaaatctggactcactcc	*	NM:i:0	MD:Z:754
ENSG00000110195|FOLR1|6593_1	0	ENST00000675784.1	582	30	32M	*	0	0	ctgttctgtgcaatgaaatctggactcactcc	*	NM:i:0	MD:Z:613
ENSG00000110195|FOLR1|6593_1	0	ENST00000393679.5	993	30	32M	*	0	0	ctgttctgtgcaatgaaatctggactcactcc	*	NM:i:0	MD:Z:1024
ENSG00000110195|FOLR1|6593_1	0	ENST00000393676.5	591	30	32M	*	0	0	ctgttctgtgcaatgaaatctggactcactcc	*	NM:i:0	MD:Z:622
ENSG00000110195|FOLR1|5885_1	0	ENST00000312293.9	996	30	32M	*	0	0	cttctgatacctggaaatccctgccctgttca	*	NM:i:0	MD:Z:1027
ENSG00000110195|FOLR1|5885_1	0	ENST00000393681.6	952	30	32M	*	0	0	cttctgatacctggaaatccctgccctgttca	*	NM:i:0	MD:Z:983
ENSG00000110195|FOLR1|5885_1	0	ENST00000675784.1	811	30	32M	*	0	0	cttctgatacctggaaatccctgccctgttca	*	NM:i:0	MD:Z:842
ENSG00000110195|FOLR1|5885_1	0	ENST00000393679.5	1222	30	32M	*	0	0	cttctgatacctggaaatccctgccctgttca	*	NM:i:0	MD:Z:1253
ENSG00000110195|FOLR1|5885_1	0	ENST00000393676.5	820	30	32M	*	0	0	cttctgatacctggaaatccctgccctgttca	*	NM:i:0	MD:Z:851
ENSG00000110195|FOLR1|7211_1	0	ENST00000794241.1	718	30	30M2S	*	0	0	ctgacagccactttgaataaaccagacaccgc	*	NM:i:0	MD:Z:747
ENSG00000110195|FOLR1|7211_1	0	ENST00000312293.9	1074	30	32M	*	0	0	ctgacagccactttgaataaaccagacaccgc	*	NM:i:0	MD:Z:1105
ENSG00000110195|FOLR1|7211_1	0	ENST00000393681.6	1030	30	32M	*	0	0	ctgacagccactttgaataaaccagacaccgc	*	NM:i:0	MD:Z:1061
ENSG00000110195|FOLR1|7211_1	0	ENST00000675784.1	889	30	32M	*	0	0	ctgacagccactttgaataaaccagacaccgc	*	NM:i:0	MD:Z:920
ENSG00000110195|FOLR1|7211_1	0	ENST00000393679.5	1300	30	32M	*	0	0	ctgacagccactttgaataaaccagacaccgc	*	NM:i:0	MD:Z:1331
ENSG00000110195|FOLR1|7211_1	0	ENST00000393676.5	898	30	32M	*	0	0	ctgacagccactttgaataaaccagacaccgc	*	NM:i:0	MD:Z:929
ENSG00000111145|ELK3|15905_1	0	ENST00000228741.8	545	30	32M	*	0	0	tcatcaagaaggtgatcgggcagaagtttgtg	*	NM:i:0	MD:Z:576
ENSG00000111181|SLC6A12|11862_1	0	ENST00000397296.6	1846	30	32M	*	0	0	tcctgtcattgtttgaagtggtctgcataagc	*	NM:i:0	MD:Z:1877
ENSG00000111181|SLC6A12|11862_1	0	ENST00000359674.8	1717	30	32M	*	0	0	tcctgtcattgtttgaagtggtctgcataagc	*	NM:i:0	MD:Z:1748
ENSG00000111181|SLC6A12|11862_1	0	ENST00000684302.1	1766	30	32M	*	0	0	tcctgtcattgtttgaagtggtctgcataagc	*	NM:i:0	MD:Z:1797
ENSG00000111181|SLC6A12|11862_1	0	ENST00000424061.6	1943	30	32M	*	0	0	tcctgtcattgtttgaagtggtctgcataagc	*	NM:i:0	MD:Z:1974
ENSG00000111181|SLC6A12|11862_1	0	ENST00000536824.5	1644	30	32M	*	0	0	tcctgtcattgtttgaagtggtctgcataagc	*	NM:i:0	MD:Z:1675
ENSG00000111181|SLC6A12|16993_1	0	ENST00000397296.6	1257	30	32M	*	0	0	atcatctactacttgaagccagatttgttccg	*	NM:i:0	MD:Z:1288
ENSG00000111181|SLC6A12|16993_1	0	ENST00000359674.8	1128	30	32M	*	0	0	atcatctactacttgaagccagatttgttccg	*	NM:i:0	MD:Z:1159
ENSG00000111181|SLC6A12|16993_1	0	ENST00000684302.1	1177	30	32M	*	0	0	atcatctactacttgaagccagatttgttccg	*	NM:i:0	MD:Z:1208
ENSG00000111181|SLC6A12|16993_1	0	ENST00000424061.6	1354	30	32M	*	0	0	atcatctactacttgaagccagatttgttccg	*	NM:i:0	MD:Z:1385
ENSG00000111181|SLC6A12|16993_1	0	ENST00000536824.5	1055	30	32M	*	0	0	atcatctactacttgaagccagatttgttccg	*	NM:i:0	MD:Z:1086
ENSG00000111186|WNT5B|16028_1	0	ENST00000537031.5	786	30	32M	*	0	0	gagaagaactttgccaaaggatcagaggagca	*	NM:i:0	MD:Z:817
ENSG00000111186|WNT5B|16028_1	0	ENST00000310594.7	689	30	32M	*	0	0	gagaagaactttgccaaaggatcagaggagca	*	NM:i:0	MD:Z:720
ENSG00000111186|WNT5B|16028_1	0	ENST00000397196.7	742	30	32M	*	0	0	gagaagaactttgccaaaggatcagaggagca	*	NM:i:0	MD:Z:773
ENSG00000111186|WNT5B|8563_1	0	ENST00000310594.7	1463	30	32M	*	0	0	aggactctcaggatgtagggacttggaaatat	*	NM:i:0	MD:Z:1494
ENSG00000111186|WNT5B|8563_1	0	ENST00000397196.7	1516	30	32M	*	0	0	aggactctcaggatgtagggacttggaaatat	*	NM:i:0	MD:Z:1547
ENSG00000111186|WNT5B|17951_1	0	ENST00000310594.7	2144	30	32M	*	0	0	caggtgtacggtttctctctgacattaaatgc	*	NM:i:0	MD:Z:2175
ENSG00000111186|WNT5B|17951_1	0	ENST00000397196.7	2197	30	32M	*	0	0	caggtgtacggtttctctctgacattaaatgc	*	NM:i:0	MD:Z:2228
ENSG00000111199|TRPV4|292_1	0	ENST00000418703.7	1686	30	32M	*	0	0	gacttgttcatgaagaaatgccctggagtgaa	*	NM:i:0	MD:Z:1717
ENSG00000111199|TRPV4|292_1	0	ENST00000675670.1	2040	30	32M	*	0	0	gacttgttcatgaagaaatgccctggagtgaa	*	NM:i:0	MD:Z:2071
ENSG00000111199|TRPV4|292_1	0	ENST00000261740.7	1671	30	32M	*	0	0	gacttgttcatgaagaaatgccctggagtgaa	*	NM:i:0	MD:Z:1702
ENSG00000111199|TRPV4|292_1	0	ENST00000536838.1	1489	30	32M	*	0	0	gacttgttcatgaagaaatgccctggagtgaa	*	NM:i:0	MD:Z:1520
ENSG00000111199|TRPV4|292_1	0	ENST00000537083.5	1411	30	32M	*	0	0	gacttgttcatgaagaaatgccctggagtgaa	*	NM:i:0	MD:Z:1442
ENSG00000111199|TRPV4|292_1	0	ENST00000541794.5	1450	30	32M	*	0	0	gacttgttcatgaagaaatgccctggagtgaa	*	NM:i:0	MD:Z:1481
ENSG00000111199|TRPV4|292_1	0	ENST00000544971.5	1270	30	32M	*	0	0	gacttgttcatgaagaaatgccctggagtgaa	*	NM:i:0	MD:Z:1301
ENSG00000111199|TRPV4|12143_1	0	ENST00000418703.7	2489	30	32M	*	0	0	cccgggcaagaatgagacctaccagtattatg	*	NM:i:0	MD:Z:2520
ENSG00000109689|STIM2|10353_1	0	ENST00000467011.6	673	30	32M	*	0	0	aagatggtggaattgaagtagaggaaagtgat	*	NM:i:0	MD:Z:704
ENSG00000109689|STIM2|10353_1	0	ENST00000465503.6	626	30	32M	*	0	0	aagatggtggaattgaagtagaggaaagtgat	*	NM:i:0	MD:Z:657
ENSG00000109689|STIM2|10353_1	0	ENST00000467087.7	626	30	32M	*	0	0	aagatggtggaattgaagtagaggaaagtgat	*	NM:i:0	MD:Z:657
ENSG00000109689|STIM2|10353_1	0	ENST00000698882.1	626	30	32M	*	0	0	aagatggtggaattgaagtagaggaaagtgat	*	NM:i:0	MD:Z:657
ENSG00000109689|STIM2|13181_1	0	ENST00000467011.6	1293	30	32M	*	0	0	atgatggatgaaatcaattatgcaaaggagga	*	NM:i:0	MD:Z:1324
ENSG00000109689|STIM2|13181_1	0	ENST00000465503.6	1246	30	32M	*	0	0	atgatggatgaaatcaattatgcaaaggagga	*	NM:i:0	MD:Z:1277
ENSG00000109689|STIM2|13181_1	0	ENST00000467087.7	1246	30	32M	*	0	0	atgatggatgaaatcaattatgcaaaggagga	*	NM:i:0	MD:Z:1277
ENSG00000109689|STIM2|13181_1	0	ENST00000698882.1	1246	30	32M	*	0	0	atgatggatgaaatcaattatgcaaaggagga	*	NM:i:0	MD:Z:1277
ENSG00000109738|GLRB|5509_1	0	ENST00000541722.5	1243	30	32M	*	0	0	acaacggacttgggaaatctcaggctaagaac	*	NM:i:0	MD:Z:1274
ENSG00000109738|GLRB|5509_1	0	ENST00000264428.9	1511	30	32M	*	0	0	acaacggacttgggaaatctcaggctaagaac	*	NM:i:0	MD:Z:1542
ENSG00000109738|GLRB|5509_1	0	ENST00000512619.5	391	30	32M	*	0	0	acaacggacttgggaaatctcaggctaagaac	*	NM:i:0	MD:Z:422
ENSG00000109738|GLRB|5509_1	0	ENST00000509282.1	1519	30	32M	*	0	0	acaacggacttgggaaatctcaggctaagaac	*	NM:i:0	MD:Z:1550
ENSG00000109738|GLRB|13770_1	0	ENST00000541722.5	1448	30	32M	*	0	0	acctactcctttcataaatgccaatctgtgag	*	NM:i:0	MD:Z:1479
ENSG00000109738|GLRB|13770_1	0	ENST00000264428.9	1716	30	32M	*	0	0	acctactcctttcataaatgccaatctgtgag	*	NM:i:0	MD:Z:1747
ENSG00000109738|GLRB|13770_1	0	ENST00000512619.5	596	30	32M	*	0	0	acctactcctttcataaatgccaatctgtgag	*	NM:i:0	MD:Z:627
ENSG00000109738|GLRB|13770_1	0	ENST00000509282.1	1724	30	32M	*	0	0	acctactcctttcataaatgccaatctgtgag	*	NM:i:0	MD:Z:1755
ENSG00000109738|GLRB|3331_1	0	ENST00000541722.5	471	30	32M	*	0	0	gttttggatccattcaagaaacaacaatggac	*	NM:i:0	MD:Z:502
ENSG00000109738|GLRB|3331_1	0	ENST00000264428.9	446	30	32M	*	0	0	gttttggatccattcaagaaacaacaatggac	*	NM:i:0	MD:Z:477
ENSG00000109738|GLRB|3331_1	0	ENST00000509282.1	454	30	32M	*	0	0	gttttggatccattcaagaaacaacaatggac	*	NM:i:0	MD:Z:485
ENSG00000109743|BST1|18083_1	0	ENST00000265016.9	819	30	32M	*	0	0	gaaaagaggctgaaggacatggggttccagta	*	NM:i:0	MD:Z:850
ENSG00000109743|BST1|18083_1	0	ENST00000382346.7	833	30	32M	*	0	0	gaaaagaggctgaaggacatggggttccagta	*	NM:i:0	MD:Z:864
ENSG00000109743|BST1|5405_1	0	ENST00000265016.9	471	30	32M	*	0	0	gatgttctgtatggcagggttgcagatttctt	*	NM:i:0	MD:Z:502
ENSG00000109743|BST1|5405_1	0	ENST00000382346.7	485	30	32M	*	0	0	gatgttctgtatggcagggttgcagatttctt	*	NM:i:0	MD:Z:516
ENSG00000109743|BST1|13755_1	0	ENST00000265016.9	1097	30	32M	*	0	0	ttcgtgttctgtgtataccaaatgattctgtt	*	NM:i:0	MD:Z:1128
ENSG00000109743|BST1|13755_1	0	ENST00000382346.7	1111	30	32M	*	0	0	ttcgtgttctgtgtataccaaatgattctgtt	*	NM:i:0	MD:Z:1142
ENSG00000110675|ELMOD1|3232_1	0	ENST00000531234.5	1394	30	32M	*	0	0	ataagttttggatcgaagaggaccccatggac	*	NM:i:0	MD:Z:1425
ENSG00000110675|ELMOD1|3232_1	0	ENST00000265840.12	1202	30	32M	*	0	0	ataagttttggatcgaagaggaccccatggac	*	NM:i:0	MD:Z:1233
ENSG00000110675|ELMOD1|3232_1	0	ENST00000443271.2	1076	30	32M	*	0	0	ataagttttggatcgaagaggaccccatggac	*	NM:i:0	MD:Z:1107
ENSG00000110680|CALCA|2856_1	0	ENST00000331587.9	784	30	32M	*	0	0	tctgtcctgcttctgaatgtgctgatcatttg	*	NM:i:0	MD:Z:815
ENSG00000110693|SOX6|2323_1	0	ENST00000316399.10	2077	30	32M	*	0	0	cggattggggagtataagcaactgatgaggtc	*	NM:i:0	MD:Z:2108
ENSG00000110693|SOX6|2323_1	0	ENST00000683767.1	2573	30	32M	*	0	0	cggattggggagtataagcaactgatgaggtc	*	NM:i:0	MD:Z:2604
ENSG00000110693|SOX6|2323_1	0	ENST00000655819.1	2248	30	32M	*	0	0	cggattggggagtataagcaactgatgaggtc	*	NM:i:0	MD:Z:2279
ENSG00000110693|SOX6|2323_1	0	ENST00000396356.7	2134	30	32M	*	0	0	cggattggggagtataagcaactgatgaggtc	*	NM:i:0	MD:Z:2165
ENSG00000110693|SOX6|2323_1	0	ENST00000528252.5	2226	30	32M	*	0	0	cggattggggagtataagcaactgatgaggtc	*	NM:i:0	MD:Z:2257
ENSG00000110693|SOX6|2323_1	0	ENST00000527619.6	2227	30	32M	*	0	0	cggattggggagtataagcaactgatgaggtc	*	NM:i:0	MD:Z:2258
ENSG00000110693|SOX6|2323_1	0	ENST00000528429.5	2184	30	32M	*	0	0	cggattggggagtataagcaactgatgaggtc	*	NM:i:0	MD:Z:2215
ENSG00000110693|SOX6|17931_1	0	ENST00000316399.10	1631	30	32M	*	0	0	gcaggaatgaaaaggaaagaacgcgctttgag	*	NM:i:0	MD:Z:1662
ENSG00000110693|SOX6|17931_1	0	ENST00000683767.1	2067	30	32M	*	0	0	gcaggaatgaaaaggaaagaacgcgctttgag	*	NM:i:0	MD:Z:2098
ENSG00000110693|SOX6|17931_1	0	ENST00000655819.1	1742	30	32M	*	0	0	gcaggaatgaaaaggaaagaacgcgctttgag	*	NM:i:0	MD:Z:1773
ENSG00000110693|SOX6|17931_1	0	ENST00000396356.7	1688	30	32M	*	0	0	gcaggaatgaaaaggaaagaacgcgctttgag	*	NM:i:0	MD:Z:1719
ENSG00000110693|SOX6|17931_1	0	ENST00000528252.5	1720	30	32M	*	0	0	gcaggaatgaaaaggaaagaacgcgctttgag	*	NM:i:0	MD:Z:1751
ENSG00000110693|SOX6|17931_1	0	ENST00000527619.6	1721	30	32M	*	0	0	gcaggaatgaaaaggaaagaacgcgctttgag	*	NM:i:0	MD:Z:1752
ENSG00000110693|SOX6|17931_1	0	ENST00000528429.5	1678	30	32M	*	0	0	gcaggaatgaaaaggaaagaacgcgctttgag	*	NM:i:0	MD:Z:1709
ENSG00000110711|AIP|10225_1	0	ENST00000279146.8	908	30	32M	*	0	0	aacaagtacgacgacaacgtcaaggcctactt	*	NM:i:0	MD:Z:939
ENSG00000110711|AIP|10225_1	0	ENST00000528641.7	704	30	32M	*	0	0	aacaagtacgacgacaacgtcaaggcctactt	*	NM:i:0	MD:Z:735
ENSG00000110711|AIP|10225_1	0	ENST00000684657.1	686	30	32M	*	0	0	aacaagtacgacgacaacgtcaaggcctactt	*	NM:i:0	MD:Z:717
ENSG00000110711|AIP|10225_1	0	ENST00000682659.1	410	30	32M	*	0	0	aacaagtacgacgacaacgtcaaggcctactt	*	NM:i:0	MD:Z:441
ENSG00000110711|AIP|10225_1	0	ENST00000683856.1	899	30	32M	*	0	0	aacaagtacgacgacaacgtcaaggcctactt	*	NM:i:0	MD:Z:930
ENSG00000110711|AIP|11568_1	0	ENST00000279146.8	317	30	32M	*	0	0	ctcatcattggcaagaagttcaagctgcctgt	*	NM:i:0	MD:Z:348
ENSG00000110711|AIP|11568_1	0	ENST00000528641.7	302	30	32M	*	0	0	ctcatcattggcaagaagttcaagctgcctgt	*	NM:i:0	MD:Z:333
ENSG00000110711|AIP|11568_1	0	ENST00000684006.1	275	30	32M	*	0	0	ctcatcattggcaagaagttcaagctgcctgt	*	NM:i:0	MD:Z:306
ENSG00000110711|AIP|11568_1	0	ENST00000683237.1	275	30	32M	*	0	0	ctcatcattggcaagaagttcaagctgcctgt	*	NM:i:0	MD:Z:306
ENSG00000110711|AIP|11568_1	0	ENST00000683856.1	308	30	32M	*	0	0	ctcatcattggcaagaagttcaagctgcctgt	*	NM:i:0	MD:Z:339
ENSG00000110711|AIP|5559_1	0	ENST00000279146.8	1190	30	32M	*	0	0	gtgctgcgtcatgcttctgtgtatataaaggc	*	NM:i:0	MD:Z:1221
ENSG00000110711|AIP|5559_1	0	ENST00000528641.7	986	30	32M	*	0	0	gtgctgcgtcatgcttctgtgtatataaaggc	*	NM:i:0	MD:Z:1017
ENSG00000110711|AIP|5559_1	0	ENST00000684006.1	1137	30	32M	*	0	0	gtgctgcgtcatgcttctgtgtatataaaggc	*	NM:i:0	MD:Z:1168
ENSG00000110711|AIP|5559_1	0	ENST00000683237.1	1140	30	32M	*	0	0	gtgctgcgtcatgcttctgtgtatataaaggc	*	NM:i:0	MD:Z:1171
ENSG00000110711|AIP|5559_1	0	ENST00000684657.1	968	30	32M	*	0	0	gtgctgcgtcatgcttctgtgtatataaaggc	*	NM:i:0	MD:Z:999
ENSG00000110711|AIP|5559_1	0	ENST00000682659.1	692	30	30M2S	*	0	0	gtgctgcgtcatgcttctgtgtatataaaggc	*	NM:i:0	MD:Z:721
ENSG00000110711|AIP|5559_1	0	ENST00000683856.1	1181	30	32M	*	0	0	gtgctgcgtcatgcttctgtgtatataaaggc	*	NM:i:0	MD:Z:1212
ENSG00000110713|NUP98|11763_1	0	ENST00000359171.8	1172	30	32M	*	0	0	gcatatggtcagaacaaaactgcctttggaac	*	NM:i:0	MD:Z:1203
ENSG00000110713|NUP98|11763_1	0	ENST00000324932.12	934	30	32M	*	0	0	gcatatggtcagaacaaaactgcctttggaac	*	NM:i:0	MD:Z:965
ENSG00000110713|NUP98|11763_1	0	ENST00000529379.2	941	30	32M	*	0	0	gcatatggtcagaacaaaactgcctttggaac	*	NM:i:0	MD:Z:972
ENSG00000110713|NUP98|11763_1	0	ENST00000527104.6	934	30	32M	*	0	0	gcatatggtcagaacaaaactgcctttggaac	*	NM:i:0	MD:Z:965
ENSG00000110713|NUP98|11763_1	0	ENST00000355260.8	1172	30	32M	*	0	0	gcatatggtcagaacaaaactgcctttggaac	*	NM:i:0	MD:Z:1203
ENSG00000110713|NUP98|11763_1	0	ENST00000700603.1	1019	30	32M	*	0	0	gcatatggtcagaacaaaactgcctttggaac	*	NM:i:0	MD:Z:1050
ENSG00000110713|NUP98|11763_1	0	ENST00000397007.10	934	30	32M	*	0	0	gcatatggtcagaacaaaactgcctttggaac	*	NM:i:0	MD:Z:965
ENSG00000110713|NUP98|11763_1	0	ENST00000397004.9	941	30	32M	*	0	0	gcatatggtcagaacaaaactgcctttggaac	*	NM:i:0	MD:Z:972
ENSG00000110713|NUP98|11763_1	0	ENST00000700606.1	866	30	32M	*	0	0	gcatatggtcagaacaaaactgcctttggaac	*	NM:i:0	MD:Z:897
ENSG00000110713|NUP98|11763_1	0	ENST00000700607.1	832	30	32M	*	0	0	gcatatggtcagaacaaaactgcctttggaac	*	NM:i:0	MD:Z:863
ENSG00000110713|NUP98|11763_1	0	ENST00000700608.1	941	30	32M	*	0	0	gcatatggtcagaacaaaactgcctttggaac	*	NM:i:0	MD:Z:972
ENSG00000110713|NUP98|11763_1	0	ENST00000700609.1	941	30	32M	*	0	0	gcatatggtcagaacaaaactgcctttggaac	*	NM:i:0	MD:Z:972
ENSG00000110713|NUP98|11970_1	0	ENST00000359171.8	2858	30	32M	*	0	0	gaagggctaaataggaaggctgaagttacatt	*	NM:i:0	MD:Z:2889
ENSG00000110713|NUP98|11970_1	0	ENST00000324932.12	2569	30	32M	*	0	0	gaagggctaaataggaaggctgaagttacatt	*	NM:i:0	MD:Z:2600
ENSG00000110713|NUP98|11970_1	0	ENST00000529379.2	2435	30	32M	*	0	0	gaagggctaaataggaaggctgaagttacatt	*	NM:i:0	MD:Z:2466
ENSG00000110713|NUP98|11970_1	0	ENST00000700597.1	2495	30	32M	*	0	0	gaagggctaaataggaaggctgaagttacatt	*	NM:i:0	MD:Z:2526
ENSG00000110713|NUP98|11970_1	0	ENST00000700598.1	2512	30	32M	*	0	0	gaagggctaaataggaaggctgaagttacatt	*	NM:i:0	MD:Z:2543
ENSG00000110713|NUP98|11970_1	0	ENST00000527104.6	2545	30	32M	*	0	0	gaagggctaaataggaaggctgaagttacatt	*	NM:i:0	MD:Z:2576
ENSG00000110713|NUP98|11970_1	0	ENST00000355260.8	2807	30	32M	*	0	0	gaagggctaaataggaaggctgaagttacatt	*	NM:i:0	MD:Z:2838
ENSG00000110713|NUP98|11970_1	0	ENST00000700603.1	2513	30	32M	*	0	0	gaagggctaaataggaaggctgaagttacatt	*	NM:i:0	MD:Z:2544
ENSG00000110713|NUP98|11970_1	0	ENST00000397007.10	2620	30	32M	*	0	0	gaagggctaaataggaaggctgaagttacatt	*	NM:i:0	MD:Z:2651
ENSG00000110713|NUP98|11970_1	0	ENST00000397004.9	2576	30	32M	*	0	0	gaagggctaaataggaaggctgaagttacatt	*	NM:i:0	MD:Z:2607
ENSG00000110713|NUP98|11970_1	0	ENST00000700606.1	2501	30	32M	*	0	0	gaagggctaaataggaaggctgaagttacatt	*	NM:i:0	MD:Z:2532
ENSG00000110713|NUP98|11970_1	0	ENST00000700607.1	2443	30	32M	*	0	0	gaagggctaaataggaaggctgaagttacatt	*	NM:i:0	MD:Z:2474
ENSG00000110713|NUP98|11970_1	0	ENST00000700608.1	2576	30	32M	*	0	0	gaagggctaaataggaaggctgaagttacatt	*	NM:i:0	MD:Z:2607
ENSG00000110713|NUP98|13844_1	0	ENST00000359171.8	2358	30	32M	*	0	0	agcaggatggagatgaagattcccttgtttca	*	NM:i:0	MD:Z:2389
ENSG00000110713|NUP98|13844_1	0	ENST00000324932.12	2069	30	32M	*	0	0	agcaggatggagatgaagattcccttgtttca	*	NM:i:0	MD:Z:2100
ENSG00000110713|NUP98|13844_1	0	ENST00000529379.2	1935	30	32M	*	0	0	agcaggatggagatgaagattcccttgtttca	*	NM:i:0	MD:Z:1966
ENSG00000110713|NUP98|13844_1	0	ENST00000700597.1	1995	30	32M	*	0	0	agcaggatggagatgaagattcccttgtttca	*	NM:i:0	MD:Z:2026
ENSG00000110713|NUP98|13844_1	0	ENST00000700598.1	2012	30	32M	*	0	0	agcaggatggagatgaagattcccttgtttca	*	NM:i:0	MD:Z:2043
ENSG00000108375|RNF43|13373_1	0	ENST00000407977.7	3548	30	32M	*	0	0	agtttttgagggcagaaagctagctatgggta	*	NM:i:0	MD:Z:3579
ENSG00000108375|RNF43|13373_1	0	ENST00000577716.5	3393	30	32M	*	0	0	agtttttgagggcagaaagctagctatgggta	*	NM:i:0	MD:Z:3424
ENSG00000108379|WNT3|5764_1	0	ENST00000225512.6	1420	30	32M	*	0	0	ctagggtctgataggaacagacctgaggctta	*	NM:i:0	MD:Z:1451
ENSG00000108379|WNT3|5764_1	0	ENST00000706483.1	1154	30	32M	*	0	0	ctagggtctgataggaacagacctgaggctta	*	NM:i:0	MD:Z:1185
ENSG00000108379|WNT3|5764_1	0	ENST00000706495.1	1681	30	32M	*	0	0	ctagggtctgataggaacagacctgaggctta	*	NM:i:0	MD:Z:1712
ENSG00000108379|WNT3|5764_1	0	ENST00000706485.1	1290	30	32M	*	0	0	ctagggtctgataggaacagacctgaggctta	*	NM:i:0	MD:Z:1321
ENSG00000109906|ZBTB16|16364_1	0	ENST00000682278.1	3032	30	32M	*	0	0	cttttatgtgtccagaaatggaggctagaaag	*	NM:i:0	MD:Z:3063
ENSG00000109906|ZBTB16|16364_1	0	ENST00000335953.9	2594	30	32M	*	0	0	cttttatgtgtccagaaatggaggctagaaag	*	NM:i:0	MD:Z:2625
ENSG00000109906|ZBTB16|16364_1	0	ENST00000682810.1	2504	30	32M	*	0	0	cttttatgtgtccagaaatggaggctagaaag	*	NM:i:0	MD:Z:2535
ENSG00000109906|ZBTB16|16364_1	0	ENST00000684612.1	2663	30	32M	*	0	0	cttttatgtgtccagaaatggaggctagaaag	*	NM:i:0	MD:Z:2694
ENSG00000109906|ZBTB16|16364_1	0	ENST00000684295.1	2684	30	32M	*	0	0	cttttatgtgtccagaaatggaggctagaaag	*	NM:i:0	MD:Z:2715
ENSG00000109906|ZBTB16|16364_1	0	ENST00000683318.1	2513	30	32M	*	0	0	cttttatgtgtccagaaatggaggctagaaag	*	NM:i:0	MD:Z:2544
ENSG00000109906|ZBTB16|16364_1	0	ENST00000682971.1	2500	30	32M	*	0	0	cttttatgtgtccagaaatggaggctagaaag	*	NM:i:0	MD:Z:2531
ENSG00000109906|ZBTB16|16364_1	0	ENST00000682697.1	3036	30	32M	*	0	0	cttttatgtgtccagaaatggaggctagaaag	*	NM:i:0	MD:Z:3067
ENSG00000109906|ZBTB16|16364_1	0	ENST00000683554.1	3407	30	32M	*	0	0	cttttatgtgtccagaaatggaggctagaaag	*	NM:i:0	MD:Z:3438
ENSG00000109917|ZPR1|12013_1	0	ENST00000227322.8	1297	30	32M	*	0	0	gatgatcctgagatgaaggtggagcgttacaa	*	NM:i:0	MD:Z:1328
ENSG00000109917|ZPR1|12579_1	0	ENST00000572422.1	309	30	32M	*	0	0	gctctggaggacatgaacagagaagtggtgaa	*	NM:i:0	MD:Z:340
ENSG00000109917|ZPR1|12579_1	0	ENST00000407656.1	325	30	32M	*	0	0	gctctggaggacatgaacagagaagtggtgaa	*	NM:i:0	MD:Z:356
ENSG00000109917|ZPR1|12579_1	0	ENST00000227322.8	358	30	32M	*	0	0	gctctggaggacatgaacagagaagtggtgaa	*	NM:i:0	MD:Z:389
ENSG00000109917|ZPR1|18424_1	0	ENST00000572422.1	509	30	32M	*	0	0	gatgagttcattgtcaaactgaaggagctaaa	*	NM:i:0	MD:Z:540
ENSG00000109917|ZPR1|18424_1	0	ENST00000407656.1	525	30	32M	*	0	0	gatgagttcattgtcaaactgaaggagctaaa	*	NM:i:0	MD:Z:556
ENSG00000109917|ZPR1|18424_1	0	ENST00000227322.8	559	30	32M	*	0	0	gatgagttcattgtcaaactgaaggagctaaa	*	NM:i:0	MD:Z:590
ENSG00000109919|MTCH2|3389_1	0	ENST00000302503.8	908	30	32M	*	0	0	ctacaaaaagaggggaatatgagccgaggaaa	*	NM:i:0	MD:Z:939
ENSG00000109919|MTCH2|3389_1	0	ENST00000530428.2	929	30	32M	*	0	0	ctacaaaaagaggggaatatgagccgaggaaa	*	NM:i:0	MD:Z:960
ENSG00000109919|MTCH2|9560_1	0	ENST00000302503.8	554	30	32M	*	0	0	ggcagagaatccaagtactgtggactttgtga	*	NM:i:0	MD:Z:585
ENSG00000109919|MTCH2|9560_1	0	ENST00000530428.2	575	30	32M	*	0	0	ggcagagaatccaagtactgtggactttgtga	*	NM:i:0	MD:Z:606
ENSG00000109919|MTCH2|9560_1	0	ENST00000474107.1	131	30	32M	*	0	0	ggcagagaatccaagtactgtggactttgtga	*	NM:i:1	MD:Z:10g151
ENSG00000109919|MTCH2|9560_1	0	ENST00000552900.1	423	30	32M	*	0	0	ggcagagaatccaagtactgtggactttgtga	*	NM:i:3	MD:Z:7g1c1t442
ENSG00000109919|MTCH2|8360_1	0	ENST00000302503.8	784	30	32M	*	0	0	gagtatgttgacctatccctttgtgcttgtct	*	NM:i:0	MD:Z:815
ENSG00000109919|MTCH2|8360_1	0	ENST00000530428.2	805	30	32M	*	0	0	gagtatgttgacctatccctttgtgcttgtct	*	NM:i:0	MD:Z:836
ENSG00000109919|MTCH2|8360_1	0	ENST00000562099.1	593	30	1S31M	*	0	0	gagtatgttgacctatccctttgtgcttgtct	*	NM:i:0	MD:Z:623
ENSG00000109943|CRTAM|10978_1	0	ENST00000227348.9	980	30	32M	*	0	0	gctgaggaaagcacatgtgatatggaagaaag	*	NM:i:0	MD:Z:1011
ENSG00000109943|CRTAM|10978_1	0	ENST00000533709.1	442	30	32M	*	0	0	gctgaggaaagcacatgtgatatggaagaaag	*	NM:i:0	MD:Z:473
ENSG00000109943|CRTAM|11679_1	0	ENST00000227348.9	1546	30	32M	*	0	0	aggattttttgatgctttgctctaatggaact	*	NM:i:0	MD:Z:1577
ENSG00000109943|CRTAM|11679_1	0	ENST00000533709.1	1008	30	32M	*	0	0	aggattttttgatgctttgctctaatggaact	*	NM:i:0	MD:Z:1039
ENSG00000109943|CRTAM|2246_1	0	ENST00000227348.9	2000	30	32M	*	0	0	agatgtaaccagcacaaagcaatgtcagggag	*	NM:i:0	MD:Z:2031
ENSG00000109943|CRTAM|2246_1	0	ENST00000533709.1	1462	30	32M	*	0	0	agatgtaaccagcacaaagcaatgtcagggag	*	NM:i:0	MD:Z:1493
ENSG00000110944|IL23A|2853_1	0	ENST00000228534.6	450	30	32M	*	0	0	ctgattttttatgagaagctgctaggatcgga	*	NM:i:0	MD:Z:481
ENSG00000110944|IL23A|13737_1	0	ENST00000228534.6	807	30	32M	*	0	0	tgtgagccaacaggttaattagtccattaatt	*	NM:i:0	MD:Z:838
ENSG00000110958|PTGES3|4870_1	0	ENST00000614328.4	756	30	32M	*	0	0	agtgtcgacttcaataattggaaagactggga	*	NM:i:0	MD:Z:787
ENSG00000110958|PTGES3|4870_1	0	ENST00000262033.11	583	30	32M	*	0	0	agtgtcgacttcaataattggaaagactggga	*	NM:i:0	MD:Z:614
ENSG00000110958|PTGES3|4870_1	0	ENST00000436399.6	362	30	32M	*	0	0	agtgtcgacttcaataattggaaagactggga	*	NM:i:0	MD:Z:393
ENSG00000110958|PTGES3|4870_1	0	ENST00000448157.6	583	30	32M	*	0	0	agtgtcgacttcaataattggaaagactggga	*	NM:i:0	MD:Z:614
ENSG00000110958|PTGES3|4870_1	0	ENST00000456859.2	566	30	32M	*	0	0	agtgtcgacttcaataattggaaagactggga	*	NM:i:0	MD:Z:597
ENSG00000110958|PTGES3|4870_1	0	ENST00000439531.1	298	30	32M	*	0	0	agtgtcgacttcaataattggaaagactggga	*	NM:i:1	MD:Z:5t323
ENSG00000110958|PTGES3|16468_1	0	ENST00000614328.4	1173	30	32M	*	0	0	tcccagactttcatgaagctgttgaggtccta	*	NM:i:0	MD:Z:1204
ENSG00000110958|PTGES3|16468_1	0	ENST00000262033.11	1000	30	32M	*	0	0	tcccagactttcatgaagctgttgaggtccta	*	NM:i:0	MD:Z:1031
ENSG00000110958|PTGES3|16468_1	0	ENST00000414274.7	913	30	32M	*	0	0	tcccagactttcatgaagctgttgaggtccta	*	NM:i:0	MD:Z:944
ENSG00000110958|PTGES3|16468_1	0	ENST00000436399.6	779	30	32M	*	0	0	tcccagactttcatgaagctgttgaggtccta	*	NM:i:0	MD:Z:810
ENSG00000110958|PTGES3|16468_1	0	ENST00000448157.6	937	30	32M	*	0	0	tcccagactttcatgaagctgttgaggtccta	*	NM:i:0	MD:Z:968
ENSG00000111012|CYP27B1|5374_1	0	ENST00000228606.9	955	30	32M	*	0	0	catcctgggaaatgtgacagagttgctattgg	*	NM:i:0	MD:Z:986
ENSG00000111012|CYP27B1|5374_1	0	ENST00000713544.1	1036	30	32M	*	0	0	catcctgggaaatgtgacagagttgctattgg	*	NM:i:0	MD:Z:1067
ENSG00000111012|CYP27B1|5374_1	0	ENST00000713545.1	1013	30	32M	*	0	0	catcctgggaaatgtgacagagttgctattgg	*	NM:i:0	MD:Z:1044
ENSG00000111012|CYP27B1|5374_1	0	ENST00000718428.1	1128	30	32M	*	0	0	catcctgggaaatgtgacagagttgctattgg	*	NM:i:0	MD:Z:1159
ENSG00000111012|CYP27B1|5374_1	0	ENST00000546567.6	718	30	32M	*	0	0	catcctgggaaatgtgacagagttgctattgg	*	NM:i:0	MD:Z:749
ENSG00000111012|CYP27B1|17581_1	0	ENST00000228606.9	1617	30	32M	*	0	0	attttttgtaggcacaagaccaaggtatacat	*	NM:i:0	MD:Z:1648
ENSG00000111012|CYP27B1|17581_1	0	ENST00000713544.1	1698	30	32M	*	0	0	attttttgtaggcacaagaccaaggtatacat	*	NM:i:0	MD:Z:1729
ENSG00000111012|CYP27B1|17581_1	0	ENST00000713545.1	1675	30	32M	*	0	0	attttttgtaggcacaagaccaaggtatacat	*	NM:i:0	MD:Z:1706
ENSG00000111012|CYP27B1|17581_1	0	ENST00000718428.1	1790	30	32M	*	0	0	attttttgtaggcacaagaccaaggtatacat	*	NM:i:0	MD:Z:1821
ENSG00000111012|CYP27B1|47_1	0	ENST00000228606.9	1976	30	32M	*	0	0	ttcgtctttgcatgtaagctctttgagaggaa	*	NM:i:0	MD:Z:2007
ENSG00000111012|CYP27B1|47_1	0	ENST00000713544.1	2057	30	32M	*	0	0	ttcgtctttgcatgtaagctctttgagaggaa	*	NM:i:0	MD:Z:2088
ENSG00000111012|CYP27B1|47_1	0	ENST00000713545.1	2034	30	32M	*	0	0	ttcgtctttgcatgtaagctctttgagaggaa	*	NM:i:0	MD:Z:2065
ENSG00000111012|CYP27B1|47_1	0	ENST00000718428.1	2149	30	32M	*	0	0	ttcgtctttgcatgtaagctctttgagaggaa	*	NM:i:0	MD:Z:2180
ENSG00000111077|TNS2|1185_1	0	ENST00000379902.7	4026	30	32M	*	0	0	cgccattatccagtgaacagcatcaccttctc	*	NM:i:0	MD:Z:4057
ENSG00000111077|TNS2|1185_1	0	ENST00000314276.7	4231	30	32M	*	0	0	cgccattatccagtgaacagcatcaccttctc	*	NM:i:0	MD:Z:4262
ENSG00000111077|TNS2|1185_1	0	ENST00000314250.11	4127	30	32M	*	0	0	cgccattatccagtgaacagcatcaccttctc	*	NM:i:0	MD:Z:4158
ENSG00000111077|TNS2|1185_1	0	ENST00000546602.5	3715	30	32M	*	0	0	cgccattatccagtgaacagcatcaccttctc	*	NM:i:0	MD:Z:3746
ENSG00000111077|TNS2|1185_1	0	ENST00000549700.5	3811	30	32M	*	0	0	cgccattatccagtgaacagcatcaccttctc	*	NM:i:0	MD:Z:3842
ENSG00000111077|TNS2|1185_1	0	ENST00000552570.5	4000	30	32M	*	0	0	cgccattatccagtgaacagcatcaccttctc	*	NM:i:0	MD:Z:4031
ENSG00000111077|TNS2|18288_1	0	ENST00000379902.7	699	30	32M	*	0	0	gtcgtactatactgcaagggaaacaagggcaa	*	NM:i:0	MD:Z:730
ENSG00000111077|TNS2|18288_1	0	ENST00000314276.7	904	30	32M	*	0	0	gtcgtactatactgcaagggaaacaagggcaa	*	NM:i:0	MD:Z:935
ENSG00000111077|TNS2|18288_1	0	ENST00000314250.11	800	30	32M	*	0	0	gtcgtactatactgcaagggaaacaagggcaa	*	NM:i:0	MD:Z:831
ENSG00000111077|TNS2|18288_1	0	ENST00000546602.5	679	30	32M	*	0	0	gtcgtactatactgcaagggaaacaagggcaa	*	NM:i:0	MD:Z:710
ENSG00000111077|TNS2|18288_1	0	ENST00000549700.5	679	30	32M	*	0	0	gtcgtactatactgcaagggaaacaagggcaa	*	NM:i:0	MD:Z:710
ENSG00000111077|TNS2|18288_1	0	ENST00000552570.5	679	30	32M	*	0	0	gtcgtactatactgcaagggaaacaagggcaa	*	NM:i:0	MD:Z:710
ENSG00000111077|TNS2|8881_1	0	ENST00000379902.7	4216	30	32M	*	0	0	tcatcaccaaagttctactgggccagagaaaa	*	NM:i:0	MD:Z:4247
ENSG00000111077|TNS2|8881_1	0	ENST00000314276.7	4421	30	32M	*	0	0	tcatcaccaaagttctactgggccagagaaaa	*	NM:i:0	MD:Z:4452
ENSG00000111077|TNS2|8881_1	0	ENST00000314250.11	4317	30	32M	*	0	0	tcatcaccaaagttctactgggccagagaaaa	*	NM:i:0	MD:Z:4348
ENSG00000111077|TNS2|8881_1	0	ENST00000546602.5	3905	30	32M	*	0	0	tcatcaccaaagttctactgggccagagaaaa	*	NM:i:0	MD:Z:3936
ENSG00000111077|TNS2|8881_1	0	ENST00000549700.5	4001	30	32M	*	0	0	tcatcaccaaagttctactgggccagagaaaa	*	NM:i:0	MD:Z:4032
ENSG00000111077|TNS2|8881_1	0	ENST00000552570.5	4190	30	32M	*	0	0	tcatcaccaaagttctactgggccagagaaaa	*	NM:i:0	MD:Z:4221
ENSG00000111729|CLEC4A|5891_1	0	ENST00000546339.2	869	30	32M	*	0	0	ggctggaatgatgttaattgtcttggtcctca	*	NM:i:0	MD:Z:900
ENSG00000111729|CLEC4A|5891_1	0	ENST00000229332.12	908	30	32M	*	0	0	ggctggaatgatgttaattgtcttggtcctca	*	NM:i:0	MD:Z:939
ENSG00000111729|CLEC4A|5891_1	0	ENST00000345999.9	456	30	32M	*	0	0	ggctggaatgatgttaattgtcttggtcctca	*	NM:i:0	MD:Z:487
ENSG00000111729|CLEC4A|5891_1	0	ENST00000352620.9	547	30	32M	*	0	0	ggctggaatgatgttaattgtcttggtcctca	*	NM:i:0	MD:Z:578
ENSG00000111729|CLEC4A|5891_1	0	ENST00000360500.5	529	30	32M	*	0	0	ggctggaatgatgttaattgtcttggtcctca	*	NM:i:0	MD:Z:560
ENSG00000111729|CLEC4A|5891_1	0	ENST00000402465.8	80	30	32M	*	0	0	ggctggaatgatgttaattgtcttggtcctca	*	NM:i:0	MD:Z:111
ENSG00000111729|CLEC4A|13492_1	0	ENST00000546339.2	1020	30	32M	*	0	0	aagggaggtccatagaatttaggtggtctgtc	*	NM:i:0	MD:Z:1051
ENSG00000111729|CLEC4A|13492_1	0	ENST00000229332.12	1059	30	32M	*	0	0	aagggaggtccatagaatttaggtggtctgtc	*	NM:i:0	MD:Z:1090
ENSG00000111729|CLEC4A|13492_1	0	ENST00000345999.9	607	30	32M	*	0	0	aagggaggtccatagaatttaggtggtctgtc	*	NM:i:0	MD:Z:638
ENSG00000109670|FBXW7|596_1	0	ENST00000603841.1	1239	30	32M	*	0	0	gttttgtggtaaccgaatagttagtggttctg	*	NM:i:0	MD:Z:1270
ENSG00000109670|FBXW7|10708_1	0	ENST00000393956.9	1257	30	32M	*	0	0	gcatcttcatgaaaaaagagttgttagcggtt	*	NM:i:0	MD:Z:1288
ENSG00000109670|FBXW7|10708_1	0	ENST00000296555.11	1241	30	32M	*	0	0	gcatcttcatgaaaaaagagttgttagcggtt	*	NM:i:0	MD:Z:1272
ENSG00000109670|FBXW7|10708_1	0	ENST00000603548.6	2593	30	32M	*	0	0	gcatcttcatgaaaaaagagttgttagcggtt	*	NM:i:0	MD:Z:2624
ENSG00000109670|FBXW7|10708_1	0	ENST00000281708.10	2579	30	32M	*	0	0	gcatcttcatgaaaaaagagttgttagcggtt	*	NM:i:0	MD:Z:2610
ENSG00000109670|FBXW7|10708_1	0	ENST00000603841.1	1476	30	32M	*	0	0	gcatcttcatgaaaaaagagttgttagcggtt	*	NM:i:0	MD:Z:1507
ENSG00000109674|NEIL3|17044_1	0	ENST00000264596.4	332	30	32M	*	0	0	tatgtactttggaccaaaagctttacggattc	*	NM:i:0	MD:Z:363
ENSG00000109674|NEIL3|1029_1	0	ENST00000264596.4	608	30	32M	*	0	0	gctaggtgatgtgctaatggatcagaacgtat	*	NM:i:0	MD:Z:639
ENSG00000109674|NEIL3|18297_1	0	ENST00000264596.4	1315	30	32M	*	0	0	tagatgaggagtttcaaaactctcctcctgct	*	NM:i:0	MD:Z:1346
ENSG00000109684|CLNK|18188_1	0	ENST00000226951.11	722	30	32M	*	0	0	tccagaagtccagagaatgcccagtcagataa	*	NM:i:0	MD:Z:753
ENSG00000109684|CLNK|18188_1	0	ENST00000507719.1	746	30	32M	*	0	0	tccagaagtccagagaatgcccagtcagataa	*	NM:i:0	MD:Z:777
ENSG00000109684|CLNK|11896_1	0	ENST00000226951.11	339	30	32M	*	0	0	gatgatgactatgatgaccctgagcttcggat	*	NM:i:0	MD:Z:370
ENSG00000109684|CLNK|11896_1	0	ENST00000507719.1	363	30	32M	*	0	0	gatgatgactatgatgaccctgagcttcggat	*	NM:i:0	MD:Z:394
ENSG00000109684|CLNK|11659_1	0	ENST00000226951.11	1501	30	32M	*	0	0	attttctgtgccttcaagggacaactttttta	*	NM:i:0	MD:Z:1532
ENSG00000109684|CLNK|11659_1	0	ENST00000515667.5	658	30	32M	*	0	0	attttctgtgccttcaagggacaactttttta	*	NM:i:0	MD:Z:689
ENSG00000109685|NSD2|13418_1	0	ENST00000508803.6	847	30	32M	*	0	0	gtgatttggtgtggtccaaagtgtcgggttac	*	NM:i:0	MD:Z:878
ENSG00000109685|NSD2|13418_1	0	ENST00000514045.5	779	30	32M	*	0	0	gtgatttggtgtggtccaaagtgtcgggttac	*	NM:i:0	MD:Z:810
ENSG00000109685|NSD2|13418_1	0	ENST00000398261.6	791	30	32M	*	0	0	gtgatttggtgtggtccaaagtgtcgggttac	*	NM:i:0	MD:Z:822
ENSG00000109685|NSD2|13418_1	0	ENST00000382892.6	982	30	32M	*	0	0	gtgatttggtgtggtccaaagtgtcgggttac	*	NM:i:0	MD:Z:1013
ENSG00000109685|NSD2|13418_1	0	ENST00000382891.9	807	30	32M	*	0	0	gtgatttggtgtggtccaaagtgtcgggttac	*	NM:i:0	MD:Z:838
ENSG00000109685|NSD2|13418_1	0	ENST00000420906.6	1099	30	32M	*	0	0	gtgatttggtgtggtccaaagtgtcgggttac	*	NM:i:0	MD:Z:1130
ENSG00000109685|NSD2|13418_1	0	ENST00000382895.7	1099	30	32M	*	0	0	gtgatttggtgtggtccaaagtgtcgggttac	*	NM:i:0	MD:Z:1130
ENSG00000109685|NSD2|13418_1	0	ENST00000503128.5	875	30	32M	*	0	0	gtgatttggtgtggtccaaagtgtcgggttac	*	NM:i:0	MD:Z:906
ENSG00000109685|NSD2|13418_1	0	ENST00000512700.2	686	30	32M	*	0	0	gtgatttggtgtggtccaaagtgtcgggttac	*	NM:i:0	MD:Z:717
ENSG00000109685|NSD2|8297_1	0	ENST00000508803.6	1868	30	32M	*	0	0	tgacaaaacggccagaacaagctcttacaagg	*	NM:i:0	MD:Z:1899
ENSG00000109685|NSD2|8297_1	0	ENST00000514045.5	1800	30	32M	*	0	0	tgacaaaacggccagaacaagctcttacaagg	*	NM:i:0	MD:Z:1831
ENSG00000109685|NSD2|8297_1	0	ENST00000398261.6	1812	30	32M	*	0	0	tgacaaaacggccagaacaagctcttacaagg	*	NM:i:0	MD:Z:1843
ENSG00000109685|NSD2|8297_1	0	ENST00000382892.6	2003	30	32M	*	0	0	tgacaaaacggccagaacaagctcttacaagg	*	NM:i:0	MD:Z:2034
ENSG00000109685|NSD2|8297_1	0	ENST00000382891.9	1828	30	32M	*	0	0	tgacaaaacggccagaacaagctcttacaagg	*	NM:i:0	MD:Z:1859
ENSG00000109685|NSD2|8297_1	0	ENST00000420906.6	2120	30	32M	*	0	0	tgacaaaacggccagaacaagctcttacaagg	*	NM:i:0	MD:Z:2151
ENSG00000109685|NSD2|8297_1	0	ENST00000382895.7	2120	30	32M	*	0	0	tgacaaaacggccagaacaagctcttacaagg	*	NM:i:0	MD:Z:2151
ENSG00000109685|NSD2|8297_1	0	ENST00000503128.5	1896	30	32M	*	0	0	tgacaaaacggccagaacaagctcttacaagg	*	NM:i:0	MD:Z:1927
ENSG00000109685|NSD2|8297_1	0	ENST00000512700.2	1707	30	32M	*	0	0	tgacaaaacggccagaacaagctcttacaagg	*	NM:i:0	MD:Z:1738
ENSG00000110218|PANX1|13153_1	0	ENST00000227638.8	1562	30	32M	*	0	0	atgctactcctgacaaaccttggcatgatcaa	*	NM:i:0	MD:Z:1593
ENSG00000110218|PANX1|13153_1	0	ENST00000436171.2	1474	30	32M	*	0	0	atgctactcctgacaaaccttggcatgatcaa	*	NM:i:0	MD:Z:1505
ENSG00000110218|PANX1|3340_1	0	ENST00000227638.8	982	30	32M	*	0	0	ctcagttccaggtgttaccgagaacttagggc	*	NM:i:0	MD:Z:1013
ENSG00000110218|PANX1|3340_1	0	ENST00000436171.2	894	30	32M	*	0	0	ctcagttccaggtgttaccgagaacttagggc	*	NM:i:0	MD:Z:925
ENSG00000110218|PANX1|15722_1	0	ENST00000227638.8	1761	30	32M	*	0	0	tttccttgagctgtaaatctgtgacttctgcg	*	NM:i:0	MD:Z:1792
ENSG00000110218|PANX1|15722_1	0	ENST00000436171.2	1661	30	32M	*	0	0	tttccttgagctgtaaatctgtgacttctgcg	*	NM:i:0	MD:Z:1692
ENSG00000110324|IL10RA|16008_1	0	ENST00000227752.8	649	30	32M	*	0	0	tcctaacctctggagaagtgggagagttctgt	*	NM:i:0	MD:Z:680
ENSG00000110324|IL10RA|9898_1	0	ENST00000227752.8	976	30	32M	*	0	0	ttttgaaggtgtccccagagctgaagaacttg	*	NM:i:0	MD:Z:1007
ENSG00000110324|IL10RA|9669_1	0	ENST00000227752.8	2288	30	32M	*	0	0	ggtcatttttaggggaaaaaggaggatatgat	*	NM:i:0	MD:Z:2319
ENSG00000110330|BIRC2|8471_1	0	ENST00000530675.5	1016	30	32M	*	0	0	tgagttcttgatacgaatgaaaggccaagagt	*	NM:i:0	MD:Z:1047
ENSG00000110330|BIRC2|8471_1	0	ENST00000227758.7	2419	30	32M	*	0	0	tgagttcttgatacgaatgaaaggccaagagt	*	NM:i:0	MD:Z:2450
ENSG00000110330|BIRC2|8471_1	0	ENST00000532672.5	1273	30	32M	*	0	0	tgagttcttgatacgaatgaaaggccaagagt	*	NM:i:0	MD:Z:1304
ENSG00000110330|BIRC2|8471_1	0	ENST00000613397.4	2728	30	32M	*	0	0	tgagttcttgatacgaatgaaaggccaagagt	*	NM:i:0	MD:Z:2759
ENSG00000110330|BIRC2|11527_1	0	ENST00000530675.5	1234	30	32M	*	0	0	gagacctggtgaaacaaacagttcaaagtaaa	*	NM:i:0	MD:Z:1265
ENSG00000110330|BIRC2|11527_1	0	ENST00000227758.7	2637	30	32M	*	0	0	gagacctggtgaaacaaacagttcaaagtaaa	*	NM:i:0	MD:Z:2668
ENSG00000110330|BIRC2|11527_1	0	ENST00000532672.5	1491	30	32M	*	0	0	gagacctggtgaaacaaacagttcaaagtaaa	*	NM:i:0	MD:Z:1522
ENSG00000110330|BIRC2|11527_1	0	ENST00000613397.4	2946	30	32M	*	0	0	gagacctggtgaaacaaacagttcaaagtaaa	*	NM:i:0	MD:Z:2977
ENSG00000110330|BIRC2|10293_1	0	ENST00000530675.5	1566	30	32M	*	0	0	ggaaatgctgcggccaacatcttcaaaaactg	*	NM:i:0	MD:Z:1597
ENSG00000110330|BIRC2|10293_1	0	ENST00000227758.7	2969	30	32M	*	0	0	ggaaatgctgcggccaacatcttcaaaaactg	*	NM:i:0	MD:Z:3000
ENSG00000110330|BIRC2|10293_1	0	ENST00000532672.5	1823	30	32M	*	0	0	ggaaatgctgcggccaacatcttcaaaaactg	*	NM:i:0	MD:Z:1854
ENSG00000110330|BIRC2|10293_1	0	ENST00000613397.4	3278	30	32M	*	0	0	ggaaatgctgcggccaacatcttcaaaaactg	*	NM:i:0	MD:Z:3309
ENSG00000110367|DDX6|3002_1	0	ENST00000441966.1	291	30	32M	*	0	0	gaagattactgtttgaaacgggagttactgat	*	NM:i:1	MD:Z:21c300
ENSG00000110367|DDX6|3002_1	0	ENST00000534980.7	629	30	32M	*	0	0	gaagattactgtttgaaacgggagttactgat	*	NM:i:0	MD:Z:660
ENSG00000110367|DDX6|3002_1	0	ENST00000620157.4	656	30	32M	*	0	0	gaagattactgtttgaaacgggagttactgat	*	NM:i:0	MD:Z:687
ENSG00000110367|DDX6|3002_1	0	ENST00000526070.2	656	30	32M	*	0	0	gaagattactgtttgaaacgggagttactgat	*	NM:i:0	MD:Z:687
ENSG00000110367|DDX6|3002_1	0	ENST00000619520.1	302	30	31M1S	*	0	0	gaagattactgtttgaaacgggagttactgat	*	NM:i:1	MD:Z:8t323
ENSG00000111321|LTBR|17844_1	0	ENST00000539925.5	34	30	32M	*	0	0	ctttccagttgaatctggcagccaaacctctc	*	NM:i:0	MD:Z:65
ENSG00000111321|LTBR|17844_2	0	ENST00000228918.9	1942	30	32M	*	0	0	ggtagaccctgcatgaagatgaaattataggg	*	NM:i:0	MD:Z:1973
ENSG00000111321|LTBR|17844_2	0	ENST00000382824.5	9913	30	11S20M1S	*	0	0	ggtagaccctgcatgaagatgaaattataggg	*	NM:i:0	MD:Z:9932
ENSG00000111321|LTBR|17844_2	0	ENST00000350302.8	9883	30	11S20M1S	*	0	0	ggtagaccctgcatgaagatgaaattataggg	*	NM:i:0	MD:Z:9902
ENSG00000111321|LTBR|11265_1	0	ENST00000228918.9	2044	30	32M	*	0	0	ttcctaggtatggggaagagttttggaagggg	*	NM:i:0	MD:Z:2075
ENSG00000111331|OAS3|17744_1	0	ENST00000681346.1	655	30	32M	*	0	0	agatcttgaggactggatggatgttagcctgg	*	NM:i:0	MD:Z:686
ENSG00000111331|OAS3|17744_1	0	ENST00000680044.1	517	30	32M	*	0	0	agatcttgaggactggatggatgttagcctgg	*	NM:i:0	MD:Z:548
ENSG00000111331|OAS3|17744_1	0	ENST00000680966.1	514	30	32M	*	0	0	agatcttgaggactggatggatgttagcctgg	*	NM:i:0	MD:Z:545
ENSG00000111331|OAS3|17744_1	0	ENST00000548514.2	514	30	32M	*	0	0	agatcttgaggactggatggatgttagcctgg	*	NM:i:0	MD:Z:545
ENSG00000111331|OAS3|17744_1	0	ENST00000681497.1	506	30	32M	*	0	0	agatcttgaggactggatggatgttagcctgg	*	NM:i:0	MD:Z:537
ENSG00000111331|OAS3|17744_1	0	ENST00000551007.1	495	30	32M	*	0	0	agatcttgaggactggatggatgttagcctgg	*	NM:i:0	MD:Z:526
ENSG00000111331|OAS3|17744_1	0	ENST00000228928.12	465	30	32M	*	0	0	agatcttgaggactggatggatgttagcctgg	*	NM:i:0	MD:Z:496
ENSG00000111331|OAS3|17744_1	0	ENST00000680438.1	453	30	32M	*	0	0	agatcttgaggactggatggatgttagcctgg	*	NM:i:0	MD:Z:484
ENSG00000111331|OAS3|17744_1	0	ENST00000681147.1	447	30	32M	*	0	0	agatcttgaggactggatggatgttagcctgg	*	NM:i:0	MD:Z:478
ENSG00000111331|OAS3|17744_1	0	ENST00000679354.1	355	30	32M	*	0	0	agatcttgaggactggatggatgttagcctgg	*	NM:i:0	MD:Z:386
ENSG00000111331|OAS3|17744_1	0	ENST00000681085.1	349	30	32M	*	0	0	agatcttgaggactggatggatgttagcctgg	*	NM:i:0	MD:Z:380
ENSG00000111331|OAS3|17744_1	0	ENST00000680161.1	426	30	32M	*	0	0	agatcttgaggactggatggatgttagcctgg	*	NM:i:0	MD:Z:457
ENSG00000111331|OAS3|17744_1	0	ENST00000679483.1	416	30	32M	*	0	0	agatcttgaggactggatggatgttagcctgg	*	NM:i:0	MD:Z:447
ENSG00000111331|OAS3|17744_1	0	ENST00000679493.1	415	30	32M	*	0	0	agatcttgaggactggatggatgttagcctgg	*	NM:i:0	MD:Z:446
ENSG00000111331|OAS3|11866_1	0	ENST00000680966.1	838	30	32M	*	0	0	agctgtcttgttactgatttgttgaagctctt	*	NM:i:0	MD:Z:869
ENSG00000111331|OAS3|11866_1	0	ENST00000548514.2	896	30	32M	*	0	0	agctgtcttgttactgatttgttgaagctctt	*	NM:i:0	MD:Z:927
ENSG00000111331|OAS3|11866_2	0	ENST00000681346.1	1046	30	32M	*	0	0	gttttctggactgtcaactatggcttcgagga	*	NM:i:0	MD:Z:1077
ENSG00000111331|OAS3|11866_2	0	ENST00000680044.1	908	30	32M	*	0	0	gttttctggactgtcaactatggcttcgagga	*	NM:i:0	MD:Z:939
ENSG00000111331|OAS3|11866_2	0	ENST00000681497.1	897	30	32M	*	0	0	gttttctggactgtcaactatggcttcgagga	*	NM:i:0	MD:Z:928
ENSG00000111331|OAS3|11866_2	0	ENST00000228928.12	856	30	32M	*	0	0	gttttctggactgtcaactatggcttcgagga	*	NM:i:0	MD:Z:887
ENSG00000111331|OAS3|11866_2	0	ENST00000680438.1	844	30	32M	*	0	0	gttttctggactgtcaactatggcttcgagga	*	NM:i:0	MD:Z:875
ENSG00000111331|OAS3|11866_2	0	ENST00000679354.1	746	30	32M	*	0	0	gttttctggactgtcaactatggcttcgagga	*	NM:i:0	MD:Z:777
ENSG00000111331|OAS3|11866_2	0	ENST00000680161.1	817	30	32M	*	0	0	gttttctggactgtcaactatggcttcgagga	*	NM:i:0	MD:Z:848
ENSG00000111331|OAS3|11866_2	0	ENST00000679483.1	807	30	32M	*	0	0	gttttctggactgtcaactatggcttcgagga	*	NM:i:0	MD:Z:838
ENSG00000111331|OAS3|11866_2	0	ENST00000679493.1	806	30	32M	*	0	0	gttttctggactgtcaactatggcttcgagga	*	NM:i:0	MD:Z:837
ENSG00000111331|OAS3|206_1	0	ENST00000681346.1	2427	30	32M	*	0	0	cctgctttctgagtagagacgggacatctgtg	*	NM:i:0	MD:Z:2458
ENSG00000109101|FOXN1|12023_2	0	ENST00000579795.6	2121	30	32M	*	0	0	atcgggctcaccttaaaggtcaaggaaggaaa	*	NM:i:0	MD:Z:2152
ENSG00000109101|FOXN1|12023_2	0	ENST00000226247.2	2040	30	32M	*	0	0	atcgggctcaccttaaaggtcaaggaaggaaa	*	NM:i:0	MD:Z:2071
ENSG00000109101|FOXN1|10705_1	0	ENST00000577936.2	2936	30	32M	*	0	0	gccctcggaaacttgaacatgtcctttttccc	*	NM:i:0	MD:Z:2967
ENSG00000109101|FOXN1|10705_1	0	ENST00000579795.6	2836	30	32M	*	0	0	gccctcggaaacttgaacatgtcctttttccc	*	NM:i:0	MD:Z:2867
ENSG00000109101|FOXN1|10705_1	0	ENST00000226247.2	2755	30	32M	*	0	0	gccctcggaaacttgaacatgtcctttttccc	*	NM:i:0	MD:Z:2786
ENSG00000109103|UNC119|7469_1	0	ENST00000484980.5	3553	30	32M	*	0	0	ctggtgatgcacaataaagcagactattccta	*	NM:i:0	MD:Z:3584
ENSG00000109103|UNC119|7469_1	0	ENST00000335765.9	743	30	32M	*	0	0	ctggtgatgcacaataaagcagactattccta	*	NM:i:0	MD:Z:774
ENSG00000109103|UNC119|7469_1	0	ENST00000301032.8	1017	30	32M	*	0	0	ctggtgatgcacaataaagcagactattccta	*	NM:i:0	MD:Z:1048
ENSG00000109103|UNC119|7469_1	0	ENST00000470125.5	1417	30	32M	*	0	0	ctggtgatgcacaataaagcagactattccta	*	NM:i:0	MD:Z:1448
ENSG00000109103|UNC119|14286_1	0	ENST00000484980.5	3136	30	32M	*	0	0	gactttgtcaggtttaagattcgggacatgga	*	NM:i:0	MD:Z:3167
ENSG00000109103|UNC119|14286_1	0	ENST00000335765.9	326	30	32M	*	0	0	gactttgtcaggtttaagattcgggacatgga	*	NM:i:0	MD:Z:357
ENSG00000109103|UNC119|14286_1	0	ENST00000301032.8	333	30	32M	*	0	0	gactttgtcaggtttaagattcgggacatgga	*	NM:i:0	MD:Z:364
ENSG00000109103|UNC119|14286_1	0	ENST00000470125.5	733	30	32M	*	0	0	gactttgtcaggtttaagattcgggacatgga	*	NM:i:0	MD:Z:764
ENSG00000109118|PHF12|2957_1	0	ENST00000332830.9	1097	30	32M	*	0	0	agaatgatgtcgacgaagacatcattgacgtg	*	NM:i:0	MD:Z:1128
ENSG00000109118|PHF12|2957_1	0	ENST00000577226.5	886	30	32M	*	0	0	agaatgatgtcgacgaagacatcattgacgtg	*	NM:i:0	MD:Z:917
ENSG00000109118|PHF12|2957_1	0	ENST00000268756.7	1069	30	32M	*	0	0	agaatgatgtcgacgaagacatcattgacgtg	*	NM:i:0	MD:Z:1100
ENSG00000109118|PHF12|5675_1	0	ENST00000332830.9	976	30	32M	*	0	0	gacagatcggccagcaaaactgaactaaaggc	*	NM:i:0	MD:Z:1007
ENSG00000109118|PHF12|5675_1	0	ENST00000577226.5	765	30	32M	*	0	0	gacagatcggccagcaaaactgaactaaaggc	*	NM:i:0	MD:Z:796
ENSG00000109118|PHF12|5675_1	0	ENST00000268756.7	948	30	32M	*	0	0	gacagatcggccagcaaaactgaactaaaggc	*	NM:i:0	MD:Z:979
ENSG00000110721|CHKA|18241_1	0	ENST00000265689.9	1127	30	32M	*	0	0	gactgtcaagaaggtaatatcttgttgctgga	*	NM:i:0	MD:Z:1158
ENSG00000110721|CHKA|18241_1	0	ENST00000356135.9	1129	30	32M	*	0	0	gactgtcaagaaggtaatatcttgttgctgga	*	NM:i:0	MD:Z:1160
ENSG00000110721|CHKA|9873_1	0	ENST00000265689.9	846	30	32M	*	0	0	ggcgattagatactgaagaattaagtttgcca	*	NM:i:0	MD:Z:877
ENSG00000110721|CHKA|9873_1	0	ENST00000356135.9	848	30	32M	*	0	0	ggcgattagatactgaagaattaagtttgcca	*	NM:i:0	MD:Z:879
ENSG00000110721|CHKA|1230_1	0	ENST00000265689.9	1721	30	32M	*	0	0	actaaagacggtattaaaatggagcgacgttt	*	NM:i:0	MD:Z:1752
ENSG00000110721|CHKA|1230_1	0	ENST00000356135.9	1723	30	32M	*	0	0	actaaagacggtattaaaatggagcgacgttt	*	NM:i:0	MD:Z:1754
ENSG00000110756|HPS5|16333_1	0	ENST00000396253.7	2850	30	32M	*	0	0	ttgagtcccttctgcaaccagagtctttaagg	*	NM:i:0	MD:Z:2881
ENSG00000110756|HPS5|16333_1	0	ENST00000349215.8	2973	30	32M	*	0	0	ttgagtcccttctgcaaccagagtctttaagg	*	NM:i:0	MD:Z:3004
ENSG00000110756|HPS5|16333_1	0	ENST00000438420.6	2663	30	32M	*	0	0	ttgagtcccttctgcaaccagagtctttaagg	*	NM:i:0	MD:Z:2694
ENSG00000110756|HPS5|16333_1	0	ENST00000537258.1	216	30	32M	*	0	0	ttgagtcccttctgcaaccagagtctttaagg	*	NM:i:0	MD:Z:247
ENSG00000110756|HPS5|16333_2	0	ENST00000531848.1	1594	30	32M	*	0	0	ttatcttgtgcacggaatttctctgaagtgtt	*	NM:i:0	MD:Z:1625
ENSG00000110756|HPS5|7144_1	0	ENST00000396253.7	542	30	32M	*	0	0	ggtgatcatgctgggaaggtttctgctatcaa	*	NM:i:0	MD:Z:573
ENSG00000110756|HPS5|7144_1	0	ENST00000349215.8	665	30	32M	*	0	0	ggtgatcatgctgggaaggtttctgctatcaa	*	NM:i:0	MD:Z:696
ENSG00000110756|HPS5|7144_1	0	ENST00000438420.6	355	30	32M	*	0	0	ggtgatcatgctgggaaggtttctgctatcaa	*	NM:i:0	MD:Z:386
ENSG00000110756|HPS5|7144_1	0	ENST00000531848.1	435	30	32M	*	0	0	ggtgatcatgctgggaaggtttctgctatcaa	*	NM:i:0	MD:Z:466
ENSG00000110756|HPS5|1056_1	0	ENST00000396253.7	851	30	32M	*	0	0	aggatgtgggaagtgaactttgatggagaagt	*	NM:i:0	MD:Z:882
ENSG00000110756|HPS5|1056_1	0	ENST00000349215.8	974	30	32M	*	0	0	aggatgtgggaagtgaactttgatggagaagt	*	NM:i:0	MD:Z:1005
ENSG00000110756|HPS5|1056_1	0	ENST00000438420.6	664	30	32M	*	0	0	aggatgtgggaagtgaactttgatggagaagt	*	NM:i:0	MD:Z:695
ENSG00000110756|HPS5|1056_1	0	ENST00000531848.1	744	30	32M	*	0	0	aggatgtgggaagtgaactttgatggagaagt	*	NM:i:0	MD:Z:775
ENSG00000110777|POU2AF1|12967_1	0	ENST00000393067.8	993	30	32M	*	0	0	gaattgtagacctgtaaaccttccttcccttc	*	NM:i:0	MD:Z:1024
ENSG00000110777|POU2AF1|2221_1	0	ENST00000393067.8	1796	30	32M	*	0	0	ggaaggctgaggaatgacttggctccagatta	*	NM:i:0	MD:Z:1827
ENSG00000110786|PTPN5|2855_1	0	ENST00000477854.5	1734	30	32M	*	0	0	atgatccagacatgcgagcagtaccagtttgt	*	NM:i:0	MD:Z:1765
ENSG00000110786|PTPN5|2855_1	0	ENST00000358540.7	1999	30	32M	*	0	0	atgatccagacatgcgagcagtaccagtttgt	*	NM:i:0	MD:Z:2030
ENSG00000110786|PTPN5|2855_1	0	ENST00000396166.7	1209	30	32M	*	0	0	atgatccagacatgcgagcagtaccagtttgt	*	NM:i:0	MD:Z:1240
ENSG00000110786|PTPN5|2855_1	0	ENST00000396170.5	2781	30	32M	*	0	0	atgatccagacatgcgagcagtaccagtttgt	*	NM:i:0	MD:Z:2812
ENSG00000110786|PTPN5|2855_1	0	ENST00000396168.1	1708	30	32M	*	0	0	atgatccagacatgcgagcagtaccagtttgt	*	NM:i:0	MD:Z:1739
ENSG00000111364|DDX55|7719_1	0	ENST00000238146.9	1750	30	32M	*	0	0	gcaaaataactgaagaagaatttgagaagggc	*	NM:i:0	MD:Z:1781
ENSG00000111364|DDX55|7719_1	0	ENST00000538744.5	1628	30	32M	*	0	0	gcaaaataactgaagaagaatttgagaagggc	*	NM:i:0	MD:Z:1659
ENSG00000111364|DDX55|7719_1	0	ENST00000421670.3	1189	30	32M	*	0	0	gcaaaataactgaagaagaatttgagaagggc	*	NM:i:0	MD:Z:1220
ENSG00000111364|DDX55|9783_1	0	ENST00000238146.9	1427	30	32M	*	0	0	gatgcccaagatgccagaattgagaggaaagc	*	NM:i:0	MD:Z:1458
ENSG00000111364|DDX55|9783_1	0	ENST00000538744.5	1305	30	32M	*	0	0	gatgcccaagatgccagaattgagaggaaagc	*	NM:i:0	MD:Z:1336
ENSG00000111364|DDX55|9783_1	0	ENST00000421670.3	866	30	32M	*	0	0	gatgcccaagatgccagaattgagaggaaagc	*	NM:i:0	MD:Z:897
ENSG00000111364|DDX55|9783_1	0	ENST00000603334.1	998	30	1S31M	*	0	0	gatgcccaagatgccagaattgagaggaaagc	*	NM:i:0	MD:Z:1028
ENSG00000111364|DDX55|3761_1	0	ENST00000238146.9	888	30	32M	*	0	0	gtggaatactatgggaaggctctggaagtgct	*	NM:i:0	MD:Z:919
ENSG00000111364|DDX55|3761_1	0	ENST00000538744.5	859	30	32M	*	0	0	gtggaatactatgggaaggctctggaagtgct	*	NM:i:0	MD:Z:890
ENSG00000111364|DDX55|3761_2	0	ENST00000421670.3	542	30	32M	*	0	0	caacagttgaaaaggaattgtttcgcttttgt	*	NM:i:0	MD:Z:573
ENSG00000111424|VDR|1663_1	0	ENST00000549336.6	1373	30	32M	*	0	0	ttgtgctcgaagtgtttggcaatgagatctcc	*	NM:i:0	MD:Z:1404
ENSG00000111424|VDR|1663_1	0	ENST00000395324.6	1519	30	32M	*	0	0	ttgtgctcgaagtgtttggcaatgagatctcc	*	NM:i:0	MD:Z:1550
ENSG00000111424|VDR|1663_1	0	ENST00000229022.9	1252	30	32M	*	0	0	ttgtgctcgaagtgtttggcaatgagatctcc	*	NM:i:0	MD:Z:1283
ENSG00000111424|VDR|1663_1	0	ENST00000550325.5	1773	30	32M	*	0	0	ttgtgctcgaagtgtttggcaatgagatctcc	*	NM:i:0	MD:Z:1804
ENSG00000111424|VDR|13528_1	0	ENST00000549336.6	1728	30	32M	*	0	0	gactgatgttgagggaacagacaggagaaatg	*	NM:i:0	MD:Z:1759
ENSG00000111424|VDR|13528_1	0	ENST00000395324.6	1874	30	32M	*	0	0	gactgatgttgagggaacagacaggagaaatg	*	NM:i:0	MD:Z:1905
ENSG00000111424|VDR|13528_1	0	ENST00000229022.9	1607	30	32M	*	0	0	gactgatgttgagggaacagacaggagaaatg	*	NM:i:0	MD:Z:1638
ENSG00000111424|VDR|13528_1	0	ENST00000550325.5	2128	30	32M	*	0	0	gactgatgttgagggaacagacaggagaaatg	*	NM:i:0	MD:Z:2159
ENSG00000111424|VDR|14701_1	0	ENST00000549336.6	2530	30	32M	*	0	0	tccgtgatgtagggtaaggtgccttcttattc	*	NM:i:0	MD:Z:2561
ENSG00000111424|VDR|14701_1	0	ENST00000395324.6	2676	30	32M	*	0	0	tccgtgatgtagggtaaggtgccttcttattc	*	NM:i:0	MD:Z:2707
ENSG00000111424|VDR|14701_1	0	ENST00000229022.9	2409	30	32M	*	0	0	tccgtgatgtagggtaaggtgccttcttattc	*	NM:i:0	MD:Z:2440
ENSG00000111424|VDR|14701_1	0	ENST00000550325.5	2930	30	32M	*	0	0	tccgtgatgtagggtaaggtgccttcttattc	*	NM:i:0	MD:Z:2961
ENSG00000111432|FZD10|9822_1	0	ENST00000539839.1	2090	30	32M	*	0	0	agccgtaggttaaagaagaagagccggagaaa	*	NM:i:0	MD:Z:2121
ENSG00000111432|FZD10|9822_1	0	ENST00000229030.5	2085	30	32M	*	0	0	agccgtaggttaaagaagaagagccggagaaa	*	NM:i:0	MD:Z:2116
ENSG00000111432|FZD10|7241_1	0	ENST00000539839.1	2741	30	32M	*	0	0	gatttggagttgcttaaaatagactccggcct	*	NM:i:0	MD:Z:2772
ENSG00000111432|FZD10|7241_1	0	ENST00000229030.5	2736	30	32M	*	0	0	gatttggagttgcttaaaatagactccggcct	*	NM:i:0	MD:Z:2767
ENSG00000111432|FZD10|15420_1	0	ENST00000539839.1	2976	30	32M	*	0	0	gtggctttttaatggaaaccaagccaatgtta	*	NM:i:0	MD:Z:3007
ENSG00000111432|FZD10|15420_1	0	ENST00000229030.5	2971	30	32M	*	0	0	gtggctttttaatggaaaccaagccaatgtta	*	NM:i:0	MD:Z:3002
ENSG00000112033|PPARD|1512_1	0	ENST00000360694.8	2510	30	32M	*	0	0	tcactgaagaggagcaagtctcaagagaagga	*	NM:i:0	MD:Z:2541
ENSG00000112033|PPARD|1512_1	0	ENST00000418635.6	2216	30	32M	*	0	0	tcactgaagaggagcaagtctcaagagaagga	*	NM:i:0	MD:Z:2247
ENSG00000112033|PPARD|1512_1	0	ENST00000448077.6	2279	30	32M	*	0	0	tcactgaagaggagcaagtctcaagagaagga	*	NM:i:0	MD:Z:2310
ENSG00000112033|PPARD|1512_1	0	ENST00000311565.4	2550	30	32M	*	0	0	tcactgaagaggagcaagtctcaagagaagga	*	NM:i:0	MD:Z:2581
ENSG00000112038|OPRM1|4427_1	0	ENST00000434900.6	1476	30	32M	*	0	0	acctggtactgggaaaacctgctgaagatctg	*	NM:i:0	MD:Z:1507
ENSG00000112038|OPRM1|4427_1	0	ENST00000518759.5	448	30	32M	*	0	0	acctggtactgggaaaacctgctgaagatctg	*	NM:i:0	MD:Z:479
ENSG00000112038|OPRM1|4427_1	0	ENST00000520708.5	907	30	32M	*	0	0	acctggtactgggaaaacctgctgaagatctg	*	NM:i:0	MD:Z:938
ENSG00000112038|OPRM1|4427_1	0	ENST00000360422.8	1122	30	32M	*	0	0	acctggtactgggaaaacctgctgaagatctg	*	NM:i:0	MD:Z:1153
ENSG00000112038|OPRM1|4427_1	0	ENST00000330432.12	984	30	32M	*	0	0	acctggtactgggaaaacctgctgaagatctg	*	NM:i:0	MD:Z:1015
ENSG00000112038|OPRM1|4427_1	0	ENST00000428397.6	875	30	32M	*	0	0	acctggtactgggaaaacctgctgaagatctg	*	NM:i:0	MD:Z:906
ENSG00000112038|OPRM1|4427_1	0	ENST00000452687.6	768	30	32M	*	0	0	acctggtactgggaaaacctgctgaagatctg	*	NM:i:0	MD:Z:799
ENSG00000112038|OPRM1|4427_1	0	ENST00000229768.9	729	30	32M	*	0	0	acctggtactgggaaaacctgctgaagatctg	*	NM:i:0	MD:Z:760
ENSG00000112038|OPRM1|4427_1	0	ENST00000419506.6	729	30	32M	*	0	0	acctggtactgggaaaacctgctgaagatctg	*	NM:i:0	MD:Z:760
ENSG00000112038|OPRM1|4427_1	0	ENST00000524163.5	729	30	32M	*	0	0	acctggtactgggaaaacctgctgaagatctg	*	NM:i:0	MD:Z:760
ENSG00000112038|OPRM1|4427_1	0	ENST00000414028.6	729	30	32M	*	0	0	acctggtactgggaaaacctgctgaagatctg	*	NM:i:0	MD:Z:760
ENSG00000112038|OPRM1|4427_1	0	ENST00000435918.6	729	30	32M	*	0	0	acctggtactgggaaaacctgctgaagatctg	*	NM:i:0	MD:Z:760
ENSG00000112038|OPRM1|4427_1	0	ENST00000337049.8	729	30	32M	*	0	0	acctggtactgggaaaacctgctgaagatctg	*	NM:i:0	MD:Z:760
ENSG00000109625|CPZ|5699_1	0	ENST00000360986.9	856	30	32M	*	0	0	cagtacctgtgctctgagtacctgcttggtaa	*	NM:i:0	MD:Z:887
ENSG00000109625|CPZ|6816_1	0	ENST00000382480.6	1405	30	32M	*	0	0	gaaatttcccggacctgacgtccgagtactac	*	NM:i:0	MD:Z:1436
ENSG00000109625|CPZ|6816_1	0	ENST00000315782.6	1013	30	32M	*	0	0	gaaatttcccggacctgacgtccgagtactac	*	NM:i:0	MD:Z:1044
ENSG00000109625|CPZ|6816_1	0	ENST00000360986.9	1037	30	32M	*	0	0	gaaatttcccggacctgacgtccgagtactac	*	NM:i:0	MD:Z:1068
ENSG00000109625|CPZ|2619_1	0	ENST00000382480.6	376	30	32M	*	0	0	aatccgtgatttcagaagctctgattcctgca	*	NM:i:0	MD:Z:407
ENSG00000109667|SLC2A9|7388_1	0	ENST00000264784.8	449	30	32M	*	0	0	tgtgaagatgattggaaaggttcttgggagga	*	NM:i:0	MD:Z:480
ENSG00000109667|SLC2A9|7388_1	0	ENST00000506583.5	512	30	32M	*	0	0	tgtgaagatgattggaaaggttcttgggagga	*	NM:i:0	MD:Z:543
ENSG00000109667|SLC2A9|7388_1	0	ENST00000309065.7	453	30	32M	*	0	0	tgtgaagatgattggaaaggttcttgggagga	*	NM:i:0	MD:Z:484
ENSG00000109667|SLC2A9|21_1	0	ENST00000264784.8	874	30	32M	*	0	0	ctgtgaaagccttccaaacgttcttgggtaaa	*	NM:i:0	MD:Z:905
ENSG00000109667|SLC2A9|21_1	0	ENST00000506583.5	937	30	32M	*	0	0	ctgtgaaagccttccaaacgttcttgggtaaa	*	NM:i:0	MD:Z:968
ENSG00000109667|SLC2A9|21_1	0	ENST00000309065.7	878	30	32M	*	0	0	ctgtgaaagccttccaaacgttcttgggtaaa	*	NM:i:0	MD:Z:909
ENSG00000109670|FBXW7|4777_1	0	ENST00000393956.9	1773	30	32M	*	0	0	cagctcagatgatggaactgtaaaactatggg	*	NM:i:0	MD:Z:1804
ENSG00000109670|FBXW7|4777_1	0	ENST00000296555.11	1757	30	32M	*	0	0	cagctcagatgatggaactgtaaaactatggg	*	NM:i:0	MD:Z:1788
ENSG00000109670|FBXW7|4777_1	0	ENST00000603548.6	3109	30	32M	*	0	0	cagctcagatgatggaactgtaaaactatggg	*	NM:i:0	MD:Z:3140
ENSG00000109670|FBXW7|4777_1	0	ENST00000281708.10	3095	30	32M	*	0	0	cagctcagatgatggaactgtaaaactatggg	*	NM:i:0	MD:Z:3126
ENSG00000109670|FBXW7|4777_1	0	ENST00000603841.1	1992	30	32M	*	0	0	cagctcagatgatggaactgtaaaactatggg	*	NM:i:0	MD:Z:2023
ENSG00000110046|ATG2A|10166_1	0	ENST00000377264.8	2562	30	32M	*	0	0	tacgagagcatctacaacaggatcaacaacga	*	NM:i:0	MD:Z:2593
ENSG00000110046|ATG2A|7718_1	0	ENST00000377264.8	3639	30	32M	*	0	0	ttggaacttgtgattaaaacctggaaagggag	*	NM:i:0	MD:Z:3670
ENSG00000110074|FOXRED1|9530_1	0	ENST00000685484.1	1857	30	32M	*	0	0	ttttacttgggagagaagatccaggagaacaa	*	NM:i:0	MD:Z:1888
ENSG00000110074|FOXRED1|9530_1	0	ENST00000688588.1	1468	30	32M	*	0	0	ttttacttgggagagaagatccaggagaacaa	*	NM:i:0	MD:Z:1499
ENSG00000110074|FOXRED1|9530_1	0	ENST00000532125.2	1595	30	32M	*	0	0	ttttacttgggagagaagatccaggagaacaa	*	NM:i:0	MD:Z:1626
ENSG00000110074|FOXRED1|9530_1	0	ENST00000692336.1	1622	30	32M	*	0	0	ttttacttgggagagaagatccaggagaacaa	*	NM:i:0	MD:Z:1653
ENSG00000110074|FOXRED1|9530_1	0	ENST00000533839.6	924	30	32M	*	0	0	ttttacttgggagagaagatccaggagaacaa	*	NM:i:0	MD:Z:955
ENSG00000110074|FOXRED1|9530_1	0	ENST00000263578.10	1473	30	32M	*	0	0	ttttacttgggagagaagatccaggagaacaa	*	NM:i:0	MD:Z:1504
ENSG00000110074|FOXRED1|9530_1	0	ENST00000231228.3	1583	30	12S20M	*	0	0	ttttacttgggagagaagatccaggagaacaa	*	NM:i:0	MD:Z:1602
ENSG00000110074|FOXRED1|9530_1	0	ENST00000696750.1	1476	30	12S20M	*	0	0	ttttacttgggagagaagatccaggagaacaa	*	NM:i:0	MD:Z:1495
ENSG00000110074|FOXRED1|4908_1	0	ENST00000685484.1	1130	30	32M	*	0	0	cctgtggagccgaggaaaaggtatgtgtatgt	*	NM:i:0	MD:Z:1161
ENSG00000110074|FOXRED1|4908_1	0	ENST00000688588.1	1130	30	20M12S	*	0	0	cctgtggagccgaggaaaaggtatgtgtatgt	*	NM:i:0	MD:Z:1149
ENSG00000110074|FOXRED1|4908_1	0	ENST00000532125.2	1127	30	32M	*	0	0	cctgtggagccgaggaaaaggtatgtgtatgt	*	NM:i:0	MD:Z:1158
ENSG00000110074|FOXRED1|4908_1	0	ENST00000692336.1	1154	30	32M	*	0	0	cctgtggagccgaggaaaaggtatgtgtatgt	*	NM:i:0	MD:Z:1185
ENSG00000110074|FOXRED1|4908_1	0	ENST00000533839.6	456	30	32M	*	0	0	cctgtggagccgaggaaaaggtatgtgtatgt	*	NM:i:0	MD:Z:487
ENSG00000110074|FOXRED1|4908_1	0	ENST00000263578.10	1005	30	32M	*	0	0	cctgtggagccgaggaaaaggtatgtgtatgt	*	NM:i:0	MD:Z:1036
ENSG00000110074|FOXRED1|6907_1	0	ENST00000685484.1	424	30	32M	*	0	0	gaagaagctggagagcagacgaggtgctattc	*	NM:i:0	MD:Z:455
ENSG00000110074|FOXRED1|6907_1	0	ENST00000688588.1	424	30	32M	*	0	0	gaagaagctggagagcagacgaggtgctattc	*	NM:i:0	MD:Z:455
ENSG00000110074|FOXRED1|6907_1	0	ENST00000532125.2	424	30	32M	*	0	0	gaagaagctggagagcagacgaggtgctattc	*	NM:i:0	MD:Z:455
ENSG00000110074|FOXRED1|6907_1	0	ENST00000692336.1	424	30	32M	*	0	0	gaagaagctggagagcagacgaggtgctattc	*	NM:i:0	MD:Z:455
ENSG00000110074|FOXRED1|6907_1	0	ENST00000263578.10	299	30	32M	*	0	0	gaagaagctggagagcagacgaggtgctattc	*	NM:i:0	MD:Z:330
ENSG00000110076|NRXN2|13388_1	0	ENST00000301894.6	2343	30	32M	*	0	0	atgtataagtaccgcaatcgtgatgagggctc	*	NM:i:0	MD:Z:2374
ENSG00000110076|NRXN2|13388_1	0	ENST00000704782.1	5190	30	32M	*	0	0	atgtataagtaccgcaatcgtgatgagggctc	*	NM:i:0	MD:Z:5221
ENSG00000110076|NRXN2|13388_1	0	ENST00000377559.7	5221	30	32M	*	0	0	atgtataagtaccgcaatcgtgatgagggctc	*	NM:i:0	MD:Z:5252
ENSG00000110076|NRXN2|13388_1	0	ENST00000265459.11	5440	30	32M	*	0	0	atgtataagtaccgcaatcgtgatgagggctc	*	NM:i:0	MD:Z:5471
ENSG00000110076|NRXN2|13388_1	0	ENST00000409571.6	5370	30	32M	*	0	0	atgtataagtaccgcaatcgtgatgagggctc	*	NM:i:0	MD:Z:5401
ENSG00000110076|NRXN2|13388_1	0	ENST00000688050.1	4366	30	32M	*	0	0	atgtataagtaccgcaatcgtgatgagggctc	*	NM:i:0	MD:Z:4397
ENSG00000110076|NRXN2|13388_1	0	ENST00000688454.1	2747	30	32M	*	0	0	atgtataagtaccgcaatcgtgatgagggctc	*	NM:i:0	MD:Z:2778
ENSG00000110076|NRXN2|13388_1	0	ENST00000704781.1	4411	30	32M	*	0	0	atgtataagtaccgcaatcgtgatgagggctc	*	NM:i:0	MD:Z:4442
ENSG00000110076|NRXN2|12518_1	0	ENST00000704782.1	1075	30	32M	*	0	0	ttgtggcgaccttcaaaggcaatgagttcttc	*	NM:i:0	MD:Z:1106
ENSG00000110076|NRXN2|12518_1	0	ENST00000377559.7	1253	30	32M	*	0	0	ttgtggcgaccttcaaaggcaatgagttcttc	*	NM:i:0	MD:Z:1284
ENSG00000110076|NRXN2|12518_1	0	ENST00000265459.11	1334	30	32M	*	0	0	ttgtggcgaccttcaaaggcaatgagttcttc	*	NM:i:0	MD:Z:1365
ENSG00000110076|NRXN2|12518_1	0	ENST00000409571.6	1285	30	32M	*	0	0	ttgtggcgaccttcaaaggcaatgagttcttc	*	NM:i:0	MD:Z:1316
ENSG00000110076|NRXN2|12518_1	0	ENST00000688050.1	863	30	32M	*	0	0	ttgtggcgaccttcaaaggcaatgagttcttc	*	NM:i:0	MD:Z:894
ENSG00000110076|NRXN2|12518_1	0	ENST00000704781.1	878	30	32M	*	0	0	ttgtggcgaccttcaaaggcaatgagttcttc	*	NM:i:0	MD:Z:909
ENSG00000110076|NRXN2|11731_1	0	ENST00000704782.1	2004	30	32M	*	0	0	cgaaaaggctccatctcagtgaatagtcgcag	*	NM:i:0	MD:Z:2035
ENSG00000110076|NRXN2|11731_1	0	ENST00000377559.7	2161	30	32M	*	0	0	cgaaaaggctccatctcagtgaatagtcgcag	*	NM:i:0	MD:Z:2192
ENSG00000110076|NRXN2|11731_1	0	ENST00000265459.11	2263	30	32M	*	0	0	cgaaaaggctccatctcagtgaatagtcgcag	*	NM:i:0	MD:Z:2294
ENSG00000110076|NRXN2|11731_1	0	ENST00000409571.6	2193	30	32M	*	0	0	cgaaaaggctccatctcagtgaatagtcgcag	*	NM:i:0	MD:Z:2224
ENSG00000110076|NRXN2|11731_1	0	ENST00000688050.1	1771	30	32M	*	0	0	cgaaaaggctccatctcagtgaatagtcgcag	*	NM:i:0	MD:Z:1802
ENSG00000110076|NRXN2|11731_1	0	ENST00000704781.1	1807	30	32M	*	0	0	cgaaaaggctccatctcagtgaatagtcgcag	*	NM:i:0	MD:Z:1838
ENSG00000110076|NRXN2|11731_1	0	ENST00000688454.1	156	30	4S28M	*	0	0	cgaaaaggctccatctcagtgaatagtcgcag	*	NM:i:0	MD:Z:183
ENSG00000110090|CPT1A|17292_1	0	ENST00000540367.5	893	30	32M	*	0	0	ggaggaaatcaaaccaattcgtcttttgggat	*	NM:i:0	MD:Z:924
ENSG00000110090|CPT1A|17292_1	0	ENST00000376618.6	1034	30	32M	*	0	0	ggaggaaatcaaaccaattcgtcttttgggat	*	NM:i:0	MD:Z:1065
ENSG00000110090|CPT1A|17292_1	0	ENST00000265641.10	1019	30	32M	*	0	0	ggaggaaatcaaaccaattcgtcttttgggat	*	NM:i:0	MD:Z:1050
ENSG00000110090|CPT1A|17292_1	0	ENST00000539743.5	893	30	32M	*	0	0	ggaggaaatcaaaccaattcgtcttttgggat	*	NM:i:0	MD:Z:924
ENSG00000110090|CPT1A|17292_1	0	ENST00000538994.1	222	30	32M	*	0	0	ggaggaaatcaaaccaattcgtcttttgggat	*	NM:i:0	MD:Z:253
ENSG00000110090|CPT1A|6656_1	0	ENST00000540367.5	1905	30	32M	*	0	0	gtggaacagaggctgaagttgttcaagttggc	*	NM:i:0	MD:Z:1936
ENSG00000110090|CPT1A|6656_1	0	ENST00000376618.6	2046	30	32M	*	0	0	gtggaacagaggctgaagttgttcaagttggc	*	NM:i:0	MD:Z:2077
ENSG00000110090|CPT1A|6656_1	0	ENST00000265641.10	2031	30	32M	*	0	0	gtggaacagaggctgaagttgttcaagttggc	*	NM:i:0	MD:Z:2062
ENSG00000110090|CPT1A|6656_1	0	ENST00000539743.5	1905	30	32M	*	0	0	gtggaacagaggctgaagttgttcaagttggc	*	NM:i:0	MD:Z:1936
ENSG00000111644|ACRBP|12943_2	0	ENST00000536350.5	974	30	32M	*	0	0	ataggaagttttgactctgtcatccaccctgc	*	NM:i:0	MD:Z:1005
ENSG00000111644|ACRBP|13606_1	0	ENST00000229243.7	1105	30	32M	*	0	0	aagtacatggaggaggagatccttggtttcgg	*	NM:i:0	MD:Z:1136
ENSG00000111644|ACRBP|13606_1	0	ENST00000414226.6	985	30	32M	*	0	0	aagtacatggaggaggagatccttggtttcgg	*	NM:i:0	MD:Z:1016
ENSG00000111664|GNB3|15540_1	0	ENST00000229264.8	1016	30	32M	*	0	0	aactgcaatgtctgggactccatgaagtctga	*	NM:i:0	MD:Z:1047
ENSG00000111664|GNB3|15540_1	0	ENST00000435982.6	964	30	32M	*	0	0	aactgcaatgtctgggactccatgaagtctga	*	NM:i:0	MD:Z:995
ENSG00000111664|GNB3|17825_1	0	ENST00000229264.8	651	30	32M	*	0	0	ttgagactgggcagcagaagactgtatttgtg	*	NM:i:0	MD:Z:682
ENSG00000111664|GNB3|17825_1	0	ENST00000435982.6	599	30	32M	*	0	0	ttgagactgggcagcagaagactgtatttgtg	*	NM:i:0	MD:Z:630
ENSG00000111664|GNB3|12107_1	0	ENST00000229264.8	1217	30	32M	*	0	0	ccgaccccatctcattcaggtgttctcttcta	*	NM:i:0	MD:Z:1248
ENSG00000111665|CDCA3|10383_1	0	ENST00000422785.7	374	30	32M	*	0	0	tgaaacagctgagtgaagtatttgaaactgaa	*	NM:i:0	MD:Z:405
ENSG00000111665|CDCA3|10383_1	0	ENST00000538862.7	391	30	32M	*	0	0	tgaaacagctgagtgaagtatttgaaactgaa	*	NM:i:0	MD:Z:422
ENSG00000111665|CDCA3|10383_1	0	ENST00000535406.5	575	30	32M	*	0	0	tgaaacagctgagtgaagtatttgaaactgaa	*	NM:i:0	MD:Z:606
ENSG00000111665|CDCA3|10383_1	0	ENST00000540683.1	354	30	32M	*	0	0	tgaaacagctgagtgaagtatttgaaactgaa	*	NM:i:0	MD:Z:385
ENSG00000111665|CDCA3|10920_1	0	ENST00000422785.7	998	30	32M	*	0	0	aggctaagagactgaaagaggattagctgtag	*	NM:i:0	MD:Z:1029
ENSG00000111665|CDCA3|10920_2	0	ENST00000229265.10	883	30	32M	*	0	0	cttctttcccagggatactgaggaatggcttg	*	NM:i:0	MD:Z:914
ENSG00000111665|CDCA3|10920_2	0	ENST00000538862.7	992	30	32M	*	0	0	cttctttcccagggatactgaggaatggcttg	*	NM:i:0	MD:Z:1023
ENSG00000111665|CDCA3|10920_2	0	ENST00000535406.5	1176	30	32M	*	0	0	cttctttcccagggatactgaggaatggcttg	*	NM:i:0	MD:Z:1207
ENSG00000111665|CDCA3|10920_2	0	ENST00000540683.1	848	30	32M	*	0	0	cttctttcccagggatactgaggaatggcttg	*	NM:i:0	MD:Z:879
ENSG00000111665|CDCA3|1982_1	0	ENST00000422785.7	1764	30	32M	*	0	0	cttcatggagtcccagacattgcagttgaagt	*	NM:i:0	MD:Z:1795
ENSG00000112175|BMP5|648_1	0	ENST00000370830.4	1326	30	32M	*	0	0	tacaaggaccggagcaacaaccgatttgaaaa	*	NM:i:0	MD:Z:1357
ENSG00000112182|BACH2|6327_1	0	ENST00000257749.9	2552	30	32M	*	0	0	tgagcagtcttatggaaccaactccagtgacg	*	NM:i:0	MD:Z:2583
ENSG00000112182|BACH2|6327_1	0	ENST00000406998.7	2280	30	32M	*	0	0	tgagcagtcttatggaaccaactccagtgacg	*	NM:i:0	MD:Z:2311
ENSG00000112182|BACH2|6327_1	0	ENST00000343122.7	2275	30	32M	*	0	0	tgagcagtcttatggaaccaactccagtgacg	*	NM:i:0	MD:Z:2306
ENSG00000112182|BACH2|6327_1	0	ENST00000695952.1	2105	30	32M	*	0	0	tgagcagtcttatggaaccaactccagtgacg	*	NM:i:0	MD:Z:2136
ENSG00000110025|SNX15|2248_1	0	ENST00000301886.3	682	30	32M	*	0	0	cagttcatctcaaagaaggacccagaggatgt	*	NM:i:0	MD:Z:713
ENSG00000110025|SNX15|2248_1	0	ENST00000377244.8	196	30	32M	*	0	0	cagttcatctcaaagaaggacccagaggatgt	*	NM:i:0	MD:Z:227
ENSG00000110025|SNX15|2248_1	0	ENST00000352068.5	97	30	32M	*	0	0	cagttcatctcaaagaaggacccagaggatgt	*	NM:i:0	MD:Z:128
ENSG00000110025|SNX15|18460_1	0	ENST00000301886.3	1715	30	32M	*	0	0	gccatttctgtaggtaactggaccaagaatga	*	NM:i:0	MD:Z:1746
ENSG00000110025|SNX15|18460_1	0	ENST00000377244.8	1229	30	32M	*	0	0	gccatttctgtaggtaactggaccaagaatga	*	NM:i:0	MD:Z:1260
ENSG00000110025|SNX15|1739_1	0	ENST00000301886.3	2125	30	32M	*	0	0	catgtctgtctgtcttgatgtgtgagcagcag	*	NM:i:0	MD:Z:2156
ENSG00000110025|SNX15|1739_1	0	ENST00000377244.8	1639	30	32M	*	0	0	catgtctgtctgtcttgatgtgtgagcagcag	*	NM:i:0	MD:Z:1670
ENSG00000110031|LPXN|6324_1	0	ENST00000395074.7	1003	30	32M	*	0	0	tccttctttgaactggatggacgtccattctg	*	NM:i:0	MD:Z:1034
ENSG00000110031|LPXN|6324_1	0	ENST00000528954.5	1054	30	32M	*	0	0	tccttctttgaactggatggacgtccattctg	*	NM:i:0	MD:Z:1085
ENSG00000110031|LPXN|6324_1	0	ENST00000528489.1	1094	30	32M	*	0	0	tccttctttgaactggatggacgtccattctg	*	NM:i:0	MD:Z:1125
ENSG00000110031|LPXN|14545_1	0	ENST00000395074.7	741	30	32M	*	0	0	ggataaagtgctgacagcaatgaaccagacct	*	NM:i:0	MD:Z:772
ENSG00000110031|LPXN|14545_1	0	ENST00000528954.5	792	30	32M	*	0	0	ggataaagtgctgacagcaatgaaccagacct	*	NM:i:0	MD:Z:823
ENSG00000110031|LPXN|14545_1	0	ENST00000528489.1	832	30	32M	*	0	0	ggataaagtgctgacagcaatgaaccagacct	*	NM:i:0	MD:Z:863
ENSG00000110031|LPXN|5717_1	0	ENST00000395074.7	1250	30	32M	*	0	0	aactgatccatagcctcttcagattccttata	*	NM:i:0	MD:Z:1281
ENSG00000110031|LPXN|5717_1	0	ENST00000528954.5	1301	30	32M	*	0	0	aactgatccatagcctcttcagattccttata	*	NM:i:0	MD:Z:1332
ENSG00000110031|LPXN|5717_1	0	ENST00000528489.1	1341	30	32M	*	0	0	aactgatccatagcctcttcagattccttata	*	NM:i:0	MD:Z:1372
ENSG00000110786|PTPN5|11103_1	0	ENST00000477854.5	2145	30	32M	*	0	0	tttgtgtcctgctgcaatgtgttctgtctgtc	*	NM:i:0	MD:Z:2176
ENSG00000110786|PTPN5|11103_1	0	ENST00000358540.7	2410	30	32M	*	0	0	tttgtgtcctgctgcaatgtgttctgtctgtc	*	NM:i:0	MD:Z:2441
ENSG00000110786|PTPN5|11103_1	0	ENST00000396166.7	1620	30	32M	*	0	0	tttgtgtcctgctgcaatgtgttctgtctgtc	*	NM:i:0	MD:Z:1651
ENSG00000110786|PTPN5|11103_1	0	ENST00000396170.5	3192	30	32M	*	0	0	tttgtgtcctgctgcaatgtgttctgtctgtc	*	NM:i:0	MD:Z:3223
ENSG00000110786|PTPN5|11103_1	0	ENST00000396168.1	2119	30	32M	*	0	0	tttgtgtcctgctgcaatgtgttctgtctgtc	*	NM:i:0	MD:Z:2150
ENSG00000110786|PTPN5|16296_1	0	ENST00000477854.5	2668	30	32M	*	0	0	gcatgactctttggcaacatgtattatcttgg	*	NM:i:0	MD:Z:2699
ENSG00000110786|PTPN5|16296_1	0	ENST00000358540.7	2933	30	32M	*	0	0	gcatgactctttggcaacatgtattatcttgg	*	NM:i:0	MD:Z:2964
ENSG00000110786|PTPN5|16296_1	0	ENST00000396166.7	2143	30	32M	*	0	0	gcatgactctttggcaacatgtattatcttgg	*	NM:i:0	MD:Z:2174
ENSG00000110786|PTPN5|16296_1	0	ENST00000396170.5	3715	30	32M	*	0	0	gcatgactctttggcaacatgtattatcttgg	*	NM:i:0	MD:Z:3746
ENSG00000110786|PTPN5|16296_1	0	ENST00000396168.1	2642	30	32M	*	0	0	gcatgactctttggcaacatgtattatcttgg	*	NM:i:0	MD:Z:2673
ENSG00000110876|SELPLG|4936_1	0	ENST00000228463.7	568	30	32M	*	0	0	gattcagcagctatggagatacagaccactca	*	NM:i:0	MD:Z:599
ENSG00000110876|SELPLG|4936_1	0	ENST00000550948.2	503	30	32M	*	0	0	gattcagcagctatggagatacagaccactca	*	NM:i:0	MD:Z:534
ENSG00000110876|SELPLG|4936_1	0	ENST00000388962.4	366	30	32M	*	0	0	gattcagcagctatggagatacagaccactca	*	NM:i:0	MD:Z:397
ENSG00000110876|SELPLG|17209_1	0	ENST00000228463.7	1940	30	32M	*	0	0	tactgaagagtgacggacttctgaggctgttt	*	NM:i:0	MD:Z:1971
ENSG00000110876|SELPLG|17209_1	0	ENST00000550948.2	1875	30	32M	*	0	0	tactgaagagtgacggacttctgaggctgttt	*	NM:i:0	MD:Z:1906
ENSG00000110876|SELPLG|5557_1	0	ENST00000228463.7	2221	30	32M	*	0	0	aggtccagtgcaggcaataaatatgtgatgga	*	NM:i:0	MD:Z:2252
ENSG00000110876|SELPLG|5557_1	0	ENST00000550948.2	2156	30	32M	*	0	0	aggtccagtgcaggcaataaatatgtgatgga	*	NM:i:0	MD:Z:2187
ENSG00000110880|CORO1C|3785_1	0	ENST00000261401.8	1216	30	32M	*	0	0	cagaagagtggttcgaaggcaagaatgcagac	*	NM:i:0	MD:Z:1247
ENSG00000110880|CORO1C|3785_1	0	ENST00000420959.6	1329	30	32M	*	0	0	cagaagagtggttcgaaggcaagaatgcagac	*	NM:i:0	MD:Z:1360
ENSG00000110880|CORO1C|3785_1	0	ENST00000541050.5	1347	30	32M	*	0	0	cagaagagtggttcgaaggcaagaatgcagac	*	NM:i:0	MD:Z:1378
ENSG00000110880|CORO1C|3785_1	0	ENST00000421578.6	969	30	32M	*	0	0	cagaagagtggttcgaaggcaagaatgcagac	*	NM:i:0	MD:Z:1000
ENSG00000110880|CORO1C|3785_1	0	ENST00000549772.5	1406	30	32M	*	0	0	cagaagagtggttcgaaggcaagaatgcagac	*	NM:i:0	MD:Z:1437
ENSG00000110880|CORO1C|9013_1	0	ENST00000261401.8	1453	30	32M	*	0	0	acacaatctgcaatcaagatgagcgtatttcc	*	NM:i:0	MD:Z:1484
ENSG00000110880|CORO1C|9013_1	0	ENST00000420959.6	1566	30	32M	*	0	0	acacaatctgcaatcaagatgagcgtatttcc	*	NM:i:0	MD:Z:1597
ENSG00000110880|CORO1C|9013_1	0	ENST00000541050.5	1584	30	32M	*	0	0	acacaatctgcaatcaagatgagcgtatttcc	*	NM:i:0	MD:Z:1615
ENSG00000110880|CORO1C|9013_1	0	ENST00000421578.6	1206	30	32M	*	0	0	acacaatctgcaatcaagatgagcgtatttcc	*	NM:i:0	MD:Z:1237
ENSG00000110880|CORO1C|9013_1	0	ENST00000549772.5	1643	30	32M	*	0	0	acacaatctgcaatcaagatgagcgtatttcc	*	NM:i:0	MD:Z:1674
ENSG00000110880|CORO1C|5446_1	0	ENST00000261401.8	969	30	32M	*	0	0	tattttgagatcacggatgaatccccgtacgt	*	NM:i:0	MD:Z:1000
ENSG00000110880|CORO1C|5446_1	0	ENST00000420959.6	1082	30	32M	*	0	0	tattttgagatcacggatgaatccccgtacgt	*	NM:i:0	MD:Z:1113
ENSG00000110880|CORO1C|5446_1	0	ENST00000541050.5	1100	30	32M	*	0	0	tattttgagatcacggatgaatccccgtacgt	*	NM:i:0	MD:Z:1131
ENSG00000110880|CORO1C|5446_1	0	ENST00000421578.6	722	30	32M	*	0	0	tattttgagatcacggatgaatccccgtacgt	*	NM:i:0	MD:Z:753
ENSG00000110880|CORO1C|5446_1	0	ENST00000549772.5	1159	30	32M	*	0	0	tattttgagatcacggatgaatccccgtacgt	*	NM:i:0	MD:Z:1190
ENSG00000110881|ASIC1|4867_1	0	ENST00000228468.8	1106	30	32M	*	0	0	ttcgaagcaggcatcaaagtgcagatccatag	*	NM:i:0	MD:Z:1137
ENSG00000110881|ASIC1|4867_1	0	ENST00000447966.7	1058	30	32M	*	0	0	ttcgaagcaggcatcaaagtgcagatccatag	*	NM:i:0	MD:Z:1089
ENSG00000110881|ASIC1|4867_1	0	ENST00000552438.5	833	30	32M	*	0	0	ttcgaagcaggcatcaaagtgcagatccatag	*	NM:i:0	MD:Z:864
ENSG00000110881|ASIC1|15947_1	0	ENST00000228468.8	1448	30	32M	*	0	0	gagaaggaccaggagtactgcgtgtgtgaaat	*	NM:i:0	MD:Z:1479
ENSG00000110881|ASIC1|15947_1	0	ENST00000447966.7	1400	30	32M	*	0	0	gagaaggaccaggagtactgcgtgtgtgaaat	*	NM:i:0	MD:Z:1431
ENSG00000110881|ASIC1|15947_1	0	ENST00000552438.5	1175	30	32M	*	0	0	gagaaggaccaggagtactgcgtgtgtgaaat	*	NM:i:0	MD:Z:1206
ENSG00000111554|MDM1|12112_2	0	ENST00000393543.7	1746	30	32M	*	0	0	tgaaagggaacaaggaaggtgatgtgtgagtc	*	NM:i:0	MD:Z:1777
ENSG00000111554|MDM1|12112_2	0	ENST00000430606.3	1314	30	32M	*	0	0	tgaaagggaacaaggaaggtgatgtgtgagtc	*	NM:i:0	MD:Z:1345
ENSG00000111581|NUP107|2211_1	0	ENST00000378905.6	2346	30	32M	*	0	0	ttagagaggatgccaaagaagaccatgaaaga	*	NM:i:0	MD:Z:2377
ENSG00000111581|NUP107|2211_1	0	ENST00000229179.9	2583	30	32M	*	0	0	ttagagaggatgccaaagaagaccatgaaaga	*	NM:i:0	MD:Z:2614
ENSG00000111581|NUP107|2211_1	0	ENST00000539906.5	2652	30	32M	*	0	0	ttagagaggatgccaaagaagaccatgaaaga	*	NM:i:0	MD:Z:2683
ENSG00000111581|NUP107|13166_1	0	ENST00000378905.6	1339	30	32M	*	0	0	aataagttgctggagaatggcagaagatgagc	*	NM:i:0	MD:Z:1370
ENSG00000111581|NUP107|13166_1	0	ENST00000229179.9	1312	30	32M	*	0	0	aataagttgctggagaatggcagaagatgagc	*	NM:i:0	MD:Z:1343
ENSG00000111581|NUP107|13166_1	0	ENST00000539906.5	1381	30	32M	*	0	0	aataagttgctggagaatggcagaagatgagc	*	NM:i:0	MD:Z:1412
ENSG00000111605|CPSF6|503_1	0	ENST00000435070.7	1592	30	32M	*	0	0	agagtcgacgtcataaatcccgtagtagagac	*	NM:i:0	MD:Z:1623
ENSG00000111605|CPSF6|503_1	0	ENST00000456847.7	1342	30	32M	*	0	0	agagtcgacgtcataaatcccgtagtagagac	*	NM:i:0	MD:Z:1373
ENSG00000111605|CPSF6|503_1	0	ENST00000266679.8	1656	30	32M	*	0	0	agagtcgacgtcataaatcccgtagtagagac	*	NM:i:0	MD:Z:1687
ENSG00000111605|CPSF6|17294_1	0	ENST00000435070.7	1278	30	32M	*	0	0	ggaaatggatactgcaagaacgccattgagtg	*	NM:i:0	MD:Z:1309
ENSG00000111605|CPSF6|17294_1	0	ENST00000456847.7	1028	30	32M	*	0	0	ggaaatggatactgcaagaacgccattgagtg	*	NM:i:0	MD:Z:1059
ENSG00000111605|CPSF6|17294_1	0	ENST00000266679.8	1342	30	32M	*	0	0	ggaaatggatactgcaagaacgccattgagtg	*	NM:i:0	MD:Z:1373
ENSG00000111605|CPSF6|11822_1	0	ENST00000435070.7	464	30	32M	*	0	0	ttggtgttggatctgaagcatcttcaaaaaag	*	NM:i:0	MD:Z:495
ENSG00000111605|CPSF6|11822_1	0	ENST00000456847.7	433	30	32M	*	0	0	ttggtgttggatctgaagcatcttcaaaaaag	*	NM:i:0	MD:Z:464
ENSG00000111605|CPSF6|11822_1	0	ENST00000266679.8	417	30	32M	*	0	0	ttggtgttggatctgaagcatcttcaaaaaag	*	NM:i:0	MD:Z:448
ENSG00000111641|NOP2|6507_1	0	ENST00000537442.5	394	30	32M	*	0	0	aggaagactctgaagaagatggtatggtgaac	*	NM:i:0	MD:Z:425
ENSG00000111641|NOP2|6507_1	0	ENST00000382421.7	426	30	32M	*	0	0	aggaagactctgaagaagatggtatggtgaac	*	NM:i:0	MD:Z:457
ENSG00000111641|NOP2|6507_1	0	ENST00000545200.5	418	30	32M	*	0	0	aggaagactctgaagaagatggtatggtgaac	*	NM:i:0	MD:Z:449
ENSG00000111641|NOP2|6507_1	0	ENST00000399466.6	490	30	32M	*	0	0	aggaagactctgaagaagatggtatggtgaac	*	NM:i:0	MD:Z:521
ENSG00000111641|NOP2|6507_1	0	ENST00000322166.10	439	30	32M	*	0	0	aggaagactctgaagaagatggtatggtgaac	*	NM:i:0	MD:Z:470
ENSG00000111641|NOP2|6507_1	0	ENST00000541778.5	827	30	32M	*	0	0	aggaagactctgaagaagatggtatggtgaac	*	NM:i:0	MD:Z:858
ENSG00000111641|NOP2|6507_1	0	ENST00000644480.2	6306	30	32M	*	0	0	aggaagactctgaagaagatggtatggtgaac	*	NM:i:0	MD:Z:6337
ENSG00000111641|NOP2|8011_1	0	ENST00000537442.5	1077	30	32M	*	0	0	ggactagtggtgtatgattcttctgtgcccat	*	NM:i:0	MD:Z:1108
ENSG00000111641|NOP2|8011_1	0	ENST00000382421.7	1208	30	32M	*	0	0	ggactagtggtgtatgattcttctgtgcccat	*	NM:i:0	MD:Z:1239
ENSG00000111641|NOP2|8011_1	0	ENST00000545200.5	1101	30	32M	*	0	0	ggactagtggtgtatgattcttctgtgcccat	*	NM:i:0	MD:Z:1132
ENSG00000111641|NOP2|8011_1	0	ENST00000399466.6	1173	30	32M	*	0	0	ggactagtggtgtatgattcttctgtgcccat	*	NM:i:0	MD:Z:1204
ENSG00000111641|NOP2|8011_1	0	ENST00000322166.10	1122	30	32M	*	0	0	ggactagtggtgtatgattcttctgtgcccat	*	NM:i:0	MD:Z:1153
ENSG00000111641|NOP2|8011_1	0	ENST00000541778.5	1510	30	32M	*	0	0	ggactagtggtgtatgattcttctgtgcccat	*	NM:i:0	MD:Z:1541
ENSG00000111641|NOP2|8011_1	0	ENST00000644480.2	6989	30	32M	*	0	0	ggactagtggtgtatgattcttctgtgcccat	*	NM:i:0	MD:Z:7020
ENSG00000111641|NOP2|2964_1	0	ENST00000537442.5	1631	30	32M	*	0	0	ctatgctctgaaaaagaggaatgtgcgactgg	*	NM:i:0	MD:Z:1662
ENSG00000111641|NOP2|2964_1	0	ENST00000382421.7	1762	30	32M	*	0	0	ctatgctctgaaaaagaggaatgtgcgactgg	*	NM:i:0	MD:Z:1793
ENSG00000111641|NOP2|2964_1	0	ENST00000545200.5	1655	30	32M	*	0	0	ctatgctctgaaaaagaggaatgtgcgactgg	*	NM:i:0	MD:Z:1686
ENSG00000111641|NOP2|2964_1	0	ENST00000399466.6	1727	30	32M	*	0	0	ctatgctctgaaaaagaggaatgtgcgactgg	*	NM:i:0	MD:Z:1758
ENSG00000111641|NOP2|2964_1	0	ENST00000322166.10	1676	30	32M	*	0	0	ctatgctctgaaaaagaggaatgtgcgactgg	*	NM:i:0	MD:Z:1707
ENSG00000109339|MAPK10|7238_1	0	ENST00000641823.1	1592	30	32M	*	0	0	cagggacttgttgtcaaagatgctagtgattg	*	NM:i:0	MD:Z:1623
ENSG00000109339|MAPK10|7238_1	0	ENST00000641430.1	1141	30	32M	*	0	0	cagggacttgttgtcaaagatgctagtgattg	*	NM:i:0	MD:Z:1172
ENSG00000109339|MAPK10|7238_1	0	ENST00000640970.1	1476	30	32M	*	0	0	cagggacttgttgtcaaagatgctagtgattg	*	NM:i:0	MD:Z:1507
ENSG00000109339|MAPK10|7238_1	0	ENST00000641459.1	1403	30	32M	*	0	0	cagggacttgttgtcaaagatgctagtgattg	*	NM:i:0	MD:Z:1434
ENSG00000109339|MAPK10|7238_1	0	ENST00000641762.1	1704	30	32M	*	0	0	cagggacttgttgtcaaagatgctagtgattg	*	NM:i:0	MD:Z:1735
ENSG00000109339|MAPK10|7238_1	0	ENST00000641207.1	1607	30	32M	*	0	0	cagggacttgttgtcaaagatgctagtgattg	*	NM:i:0	MD:Z:1638
ENSG00000109339|MAPK10|7238_1	0	ENST00000641120.1	1312	30	32M	*	0	0	cagggacttgttgtcaaagatgctagtgattg	*	NM:i:0	MD:Z:1343
ENSG00000109339|MAPK10|7238_1	0	ENST00000642038.1	1212	30	32M	*	0	0	cagggacttgttgtcaaagatgctagtgattg	*	NM:i:0	MD:Z:1243
ENSG00000109339|MAPK10|7238_1	0	ENST00000640490.1	1573	30	32M	*	0	0	cagggacttgttgtcaaagatgctagtgattg	*	NM:i:0	MD:Z:1604
ENSG00000109339|MAPK10|7238_1	0	ENST00000641166.1	1547	30	32M	*	0	0	cagggacttgttgtcaaagatgctagtgattg	*	NM:i:0	MD:Z:1578
ENSG00000109339|MAPK10|7238_1	0	ENST00000641237.1	1685	30	32M	*	0	0	cagggacttgttgtcaaagatgctagtgattg	*	NM:i:0	MD:Z:1716
ENSG00000109339|MAPK10|7238_1	0	ENST00000640858.1	1911	30	32M	*	0	0	cagggacttgttgtcaaagatgctagtgattg	*	NM:i:0	MD:Z:1942
ENSG00000109339|MAPK10|7238_1	0	ENST00000641555.1	1515	30	32M	*	0	0	cagggacttgttgtcaaagatgctagtgattg	*	NM:i:0	MD:Z:1546
ENSG00000109339|MAPK10|7238_1	0	ENST00000641020.1	1271	30	32M	*	0	0	cagggacttgttgtcaaagatgctagtgattg	*	NM:i:0	MD:Z:1302
ENSG00000109339|MAPK10|7238_1	0	ENST00000361569.8	1280	30	32M	*	0	0	cagggacttgttgtcaaagatgctagtgattg	*	NM:i:0	MD:Z:1311
ENSG00000109339|MAPK10|7238_1	0	ENST00000395160.9	1307	30	32M	*	0	0	cagggacttgttgtcaaagatgctagtgattg	*	NM:i:0	MD:Z:1338
ENSG00000109339|MAPK10|7238_1	0	ENST00000641313.1	1341	30	32M	*	0	0	cagggacttgttgtcaaagatgctagtgattg	*	NM:i:0	MD:Z:1372
ENSG00000109339|MAPK10|7238_1	0	ENST00000641737.1	1497	30	32M	*	0	0	cagggacttgttgtcaaagatgctagtgattg	*	NM:i:0	MD:Z:1528
ENSG00000109339|MAPK10|7238_1	0	ENST00000641989.1	1192	30	32M	*	0	0	cagggacttgttgtcaaagatgctagtgattg	*	NM:i:0	MD:Z:1223
ENSG00000109339|MAPK10|7238_1	0	ENST00000512689.6	1449	30	32M	*	0	0	cagggacttgttgtcaaagatgctagtgattg	*	NM:i:0	MD:Z:1480
ENSG00000109339|MAPK10|7238_1	0	ENST00000641391.1	1360	30	32M	*	0	0	cagggacttgttgtcaaagatgctagtgattg	*	NM:i:0	MD:Z:1391
ENSG00000109339|MAPK10|7238_1	0	ENST00000641862.1	1332	30	32M	*	0	0	cagggacttgttgtcaaagatgctagtgattg	*	NM:i:0	MD:Z:1363
ENSG00000109339|MAPK10|7238_1	0	ENST00000641110.1	1600	30	32M	*	0	0	cagggacttgttgtcaaagatgctagtgattg	*	NM:i:0	MD:Z:1631
ENSG00000109339|MAPK10|7238_1	0	ENST00000641677.1	1417	30	32M	*	0	0	cagggacttgttgtcaaagatgctagtgattg	*	NM:i:0	MD:Z:1448
ENSG00000109339|MAPK10|7238_1	0	ENST00000642023.1	1240	30	32M	*	0	0	cagggacttgttgtcaaagatgctagtgattg	*	NM:i:0	MD:Z:1271
ENSG00000109339|MAPK10|7238_1	0	ENST00000641831.1	1753	30	32M	*	0	0	cagggacttgttgtcaaagatgctagtgattg	*	NM:i:0	MD:Z:1784
ENSG00000109339|MAPK10|7238_1	0	ENST00000641384.1	1118	30	32M	*	0	0	cagggacttgttgtcaaagatgctagtgattg	*	NM:i:0	MD:Z:1149
ENSG00000109339|MAPK10|7238_1	0	ENST00000641157.1	1356	30	32M	*	0	0	cagggacttgttgtcaaagatgctagtgattg	*	NM:i:0	MD:Z:1387
ENSG00000109339|MAPK10|7238_1	0	ENST00000642009.1	1372	30	32M	*	0	0	cagggacttgttgtcaaagatgctagtgattg	*	NM:i:0	MD:Z:1403
ENSG00000109339|MAPK10|7238_1	0	ENST00000641274.1	1231	30	32M	*	0	0	cagggacttgttgtcaaagatgctagtgattg	*	NM:i:0	MD:Z:1262
ENSG00000109339|MAPK10|7238_1	0	ENST00000639234.1	1981	30	32M	*	0	0	cagggacttgttgtcaaagatgctagtgattg	*	NM:i:0	MD:Z:2012
ENSG00000109339|MAPK10|7238_1	0	ENST00000639175.1	1598	30	32M	*	0	0	cagggacttgttgtcaaagatgctagtgattg	*	NM:i:0	MD:Z:1629
ENSG00000109339|MAPK10|7238_1	0	ENST00000641911.1	1382	30	32M	*	0	0	cagggacttgttgtcaaagatgctagtgattg	*	NM:i:0	MD:Z:1413
ENSG00000109339|MAPK10|7238_1	0	ENST00000515400.3	1319	30	32M	*	0	0	cagggacttgttgtcaaagatgctagtgattg	*	NM:i:0	MD:Z:1350
ENSG00000109339|MAPK10|7238_1	0	ENST00000515650.2	1944	30	32M	*	0	0	cagggacttgttgtcaaagatgctagtgattg	*	NM:i:0	MD:Z:1975
ENSG00000109339|MAPK10|7238_1	0	ENST00000641954.1	1515	30	32M	*	0	0	cagggacttgttgtcaaagatgctagtgattg	*	NM:i:0	MD:Z:1546
ENSG00000109339|MAPK10|7238_1	0	ENST00000641485.1	1513	30	32M	*	0	0	cagggacttgttgtcaaagatgctagtgattg	*	NM:i:0	MD:Z:1544
ENSG00000109339|MAPK10|7238_1	0	ENST00000641864.1	1540	30	32M	*	0	0	cagggacttgttgtcaaagatgctagtgattg	*	NM:i:0	MD:Z:1571
ENSG00000109339|MAPK10|7238_1	0	ENST00000642013.1	1055	30	32M	*	0	0	cagggacttgttgtcaaagatgctagtgattg	*	NM:i:0	MD:Z:1086
ENSG00000109339|MAPK10|7238_2	0	ENST00000511167.6	923	30	32M	*	0	0	atgactatcagacacaaggctgagggctgatt	*	NM:i:0	MD:Z:954
ENSG00000109339|MAPK10|1396_1	0	ENST00000641010.1	1741	30	32M	*	0	0	aaaatggtgtagtaaaaggacagccttctcct	*	NM:i:0	MD:Z:1772
ENSG00000109339|MAPK10|1396_1	0	ENST00000641324.1	1759	30	32M	*	0	0	aaaatggtgtagtaaaaggacagccttctcct	*	NM:i:0	MD:Z:1790
ENSG00000109339|MAPK10|1396_1	0	ENST00000641102.1	1734	30	32M	*	0	0	aaaatggtgtagtaaaaggacagccttctcct	*	NM:i:0	MD:Z:1765
ENSG00000109339|MAPK10|1396_1	0	ENST00000638225.1	1930	30	32M	*	0	0	aaaatggtgtagtaaaaggacagccttctcct	*	NM:i:0	MD:Z:1961
ENSG00000109339|MAPK10|1396_1	0	ENST00000641462.2	1734	30	32M	*	0	0	aaaatggtgtagtaaaaggacagccttctcct	*	NM:i:0	MD:Z:1765
ENSG00000109339|MAPK10|1396_1	0	ENST00000641208.1	1767	30	32M	*	0	0	aaaatggtgtagtaaaaggacagccttctcct	*	NM:i:0	MD:Z:1798
ENSG00000109339|MAPK10|1396_1	0	ENST00000641903.1	1759	30	32M	*	0	0	aaaatggtgtagtaaaaggacagccttctcct	*	NM:i:0	MD:Z:1790
ENSG00000109339|MAPK10|1396_1	0	ENST00000641803.1	1685	30	32M	*	0	0	aaaatggtgtagtaaaaggacagccttctcct	*	NM:i:0	MD:Z:1716
ENSG00000109339|MAPK10|1396_1	0	ENST00000641983.1	1844	30	32M	*	0	0	aaaatggtgtagtaaaaggacagccttctcct	*	NM:i:0	MD:Z:1875
ENSG00000109339|MAPK10|1396_1	0	ENST00000641066.1	1640	30	32M	*	0	0	aaaatggtgtagtaaaaggacagccttctcct	*	NM:i:0	MD:Z:1671
ENSG00000109339|MAPK10|1396_1	0	ENST00000449047.8	1223	30	32M	*	0	0	aaaatggtgtagtaaaaggacagccttctcct	*	NM:i:0	MD:Z:1254
ENSG00000109339|MAPK10|1396_1	0	ENST00000641051.1	2206	30	32M	*	0	0	aaaatggtgtagtaaaaggacagccttctcct	*	NM:i:0	MD:Z:2237
ENSG00000109339|MAPK10|1396_1	0	ENST00000641952.1	1683	30	32M	*	0	0	aaaatggtgtagtaaaaggacagccttctcct	*	NM:i:0	MD:Z:1714
ENSG00000109339|MAPK10|1396_1	0	ENST00000641341.1	1609	30	32M	*	0	0	aaaatggtgtagtaaaaggacagccttctcct	*	NM:i:0	MD:Z:1640
ENSG00000109339|MAPK10|1396_1	0	ENST00000638313.1	1596	30	32M	*	0	0	aaaatggtgtagtaaaaggacagccttctcct	*	NM:i:0	MD:Z:1627
ENSG00000109339|MAPK10|1396_1	0	ENST00000641052.1	1943	30	32M	*	0	0	aaaatggtgtagtaaaaggacagccttctcct	*	NM:i:0	MD:Z:1974
ENSG00000109339|MAPK10|1396_1	0	ENST00000395169.9	1773	30	32M	*	0	0	aaaatggtgtagtaaaaggacagccttctcct	*	NM:i:0	MD:Z:1804
ENSG00000109339|MAPK10|1396_1	0	ENST00000641718.1	1483	30	32M	*	0	0	aaaatggtgtagtaaaaggacagccttctcct	*	NM:i:0	MD:Z:1514
ENSG00000109339|MAPK10|1396_1	0	ENST00000641902.1	1572	30	32M	*	0	0	aaaatggtgtagtaaaaggacagccttctcct	*	NM:i:0	MD:Z:1603
ENSG00000109339|MAPK10|1396_1	0	ENST00000641553.1	1764	30	32M	*	0	0	aaaatggtgtagtaaaaggacagccttctcct	*	NM:i:0	MD:Z:1795
ENSG00000109339|MAPK10|1396_1	0	ENST00000641287.1	1531	30	32M	*	0	0	aaaatggtgtagtaaaaggacagccttctcct	*	NM:i:0	MD:Z:1562
ENSG00000109339|MAPK10|1396_1	0	ENST00000641943.1	1942	30	32M	*	0	0	aaaatggtgtagtaaaaggacagccttctcct	*	NM:i:0	MD:Z:1973
ENSG00000109339|MAPK10|1396_1	0	ENST00000641767.1	1519	30	32M	*	0	0	aaaatggtgtagtaaaaggacagccttctcct	*	NM:i:0	MD:Z:1550
ENSG00000109339|MAPK10|1396_1	0	ENST00000641657.1	1723	30	32M	*	0	0	aaaatggtgtagtaaaaggacagccttctcct	*	NM:i:0	MD:Z:1754
ENSG00000109339|MAPK10|1396_1	0	ENST00000639242.1	1617	30	32M	*	0	0	aaaatggtgtagtaaaaggacagccttctcct	*	NM:i:0	MD:Z:1648
ENSG00000109339|MAPK10|1396_1	0	ENST00000642015.1	1668	30	32M	*	0	0	aaaatggtgtagtaaaaggacagccttctcct	*	NM:i:0	MD:Z:1699
ENSG00000109339|MAPK10|1396_1	0	ENST00000641050.1	1643	30	32M	*	0	0	aaaatggtgtagtaaaaggacagccttctcct	*	NM:i:0	MD:Z:1674
ENSG00000109339|MAPK10|1396_1	0	ENST00000641493.1	1753	30	32M	*	0	0	aaaatggtgtagtaaaaggacagccttctcct	*	NM:i:0	MD:Z:1784
ENSG00000109339|MAPK10|1396_1	0	ENST00000641217.1	1591	30	32M	*	0	0	aaaatggtgtagtaaaaggacagccttctcct	*	NM:i:0	MD:Z:1622
ENSG00000109339|MAPK10|1396_1	0	ENST00000642032.1	1941	30	32M	*	0	0	aaaatggtgtagtaaaaggacagccttctcct	*	NM:i:0	MD:Z:1972
ENSG00000109339|MAPK10|1396_1	0	ENST00000641647.1	1925	30	32M	*	0	0	aaaatggtgtagtaaaaggacagccttctcct	*	NM:i:0	MD:Z:1956
ENSG00000109339|MAPK10|1396_1	0	ENST00000642103.1	1696	30	32M	*	0	0	aaaatggtgtagtaaaaggacagccttctcct	*	NM:i:0	MD:Z:1727
ENSG00000109339|MAPK10|1396_1	0	ENST00000641283.1	1495	30	32M	*	0	0	aaaatggtgtagtaaaaggacagccttctcct	*	NM:i:0	MD:Z:1526
ENSG00000109339|MAPK10|1396_1	0	ENST00000641170.1	1745	30	32M	*	0	0	aaaatggtgtagtaaaaggacagccttctcct	*	NM:i:0	MD:Z:1776
ENSG00000109339|MAPK10|1396_1	0	ENST00000641297.1	1766	30	32M	*	0	0	aaaatggtgtagtaaaaggacagccttctcct	*	NM:i:0	MD:Z:1797
ENSG00000109339|MAPK10|1396_1	0	ENST00000639972.2	1561	30	32M	*	0	0	aaaatggtgtagtaaaaggacagccttctcct	*	NM:i:0	MD:Z:1592
ENSG00000109339|MAPK10|1396_1	0	ENST00000642006.1	1591	30	32M	*	0	0	aaaatggtgtagtaaaaggacagccttctcct	*	NM:i:0	MD:Z:1622
ENSG00000109339|MAPK10|1396_1	0	ENST00000641405.1	1425	30	32M	*	0	0	aaaatggtgtagtaaaaggacagccttctcct	*	NM:i:0	MD:Z:1456
ENSG00000109339|MAPK10|1396_1	0	ENST00000641724.1	1942	30	32M	*	0	0	aaaatggtgtagtaaaaggacagccttctcct	*	NM:i:0	MD:Z:1973
ENSG00000109339|MAPK10|1396_1	0	ENST00000641047.1	1571	30	32M	*	0	0	aaaatggtgtagtaaaaggacagccttctcct	*	NM:i:0	MD:Z:1602
ENSG00000109339|MAPK10|1396_1	0	ENST00000359221.8	1735	30	32M	*	0	0	aaaatggtgtagtaaaaggacagccttctcct	*	NM:i:0	MD:Z:1766
ENSG00000109339|MAPK10|1396_1	0	ENST00000395157.9	1732	30	32M	*	0	0	aaaatggtgtagtaaaaggacagccttctcct	*	NM:i:0	MD:Z:1763
ENSG00000109339|MAPK10|1396_1	0	ENST00000395166.6	2159	30	32M	*	0	0	aaaatggtgtagtaaaaggacagccttctcct	*	NM:i:0	MD:Z:2190
ENSG00000109339|MAPK10|1396_1	0	ENST00000641607.1	1561	30	32M	*	0	0	aaaatggtgtagtaaaaggacagccttctcct	*	NM:i:0	MD:Z:1592
ENSG00000109339|MAPK10|1396_1	0	ENST00000641537.1	1698	30	32M	*	0	0	aaaatggtgtagtaaaaggacagccttctcct	*	NM:i:0	MD:Z:1729
ENSG00000109339|MAPK10|1396_1	0	ENST00000641823.1	1813	30	32M	*	0	0	aaaatggtgtagtaaaaggacagccttctcct	*	NM:i:0	MD:Z:1844
ENSG00000109339|MAPK10|1396_1	0	ENST00000641430.1	1362	30	32M	*	0	0	aaaatggtgtagtaaaaggacagccttctcct	*	NM:i:0	MD:Z:1393
ENSG00000109339|MAPK10|1396_1	0	ENST00000640970.1	1697	30	32M	*	0	0	aaaatggtgtagtaaaaggacagccttctcct	*	NM:i:0	MD:Z:1728
ENSG00000109339|MAPK10|1396_1	0	ENST00000641459.1	1624	30	32M	*	0	0	aaaatggtgtagtaaaaggacagccttctcct	*	NM:i:0	MD:Z:1655
ENSG00000109339|MAPK10|1396_1	0	ENST00000641762.1	1938	30	32M	*	0	0	aaaatggtgtagtaaaaggacagccttctcct	*	NM:i:0	MD:Z:1969
ENSG00000109861|CTSC|15754_1	0	ENST00000528020.2	118	30	32M	*	0	0	tttgagattgtgttgaatgactacaagtggtt	*	NM:i:0	MD:Z:149
ENSG00000109861|CTSC|15754_1	0	ENST00000529974.2	335	30	32M	*	0	0	tttgagattgtgttgaatgactacaagtggtt	*	NM:i:0	MD:Z:366
ENSG00000109861|CTSC|15754_1	0	ENST00000677976.1	324	30	32M	*	0	0	tttgagattgtgttgaatgactacaagtggtt	*	NM:i:0	MD:Z:355
ENSG00000109861|CTSC|15754_1	0	ENST00000393301.5	327	30	32M	*	0	0	tttgagattgtgttgaatgactacaagtggtt	*	NM:i:0	MD:Z:358
ENSG00000109861|CTSC|15754_1	0	ENST00000677106.1	407	30	32M	*	0	0	tttgagattgtgttgaatgactacaagtggtt	*	NM:i:0	MD:Z:438
ENSG00000109861|CTSC|3416_1	0	ENST00000679224.1	714	30	32M	*	0	0	atcctaagccctcaggaggttgtgtcttgtag	*	NM:i:0	MD:Z:745
ENSG00000109861|CTSC|3416_1	0	ENST00000227266.10	908	30	32M	*	0	0	atcctaagccctcaggaggttgtgtcttgtag	*	NM:i:0	MD:Z:939
ENSG00000109861|CTSC|3416_1	0	ENST00000678506.1	905	30	32M	*	0	0	atcctaagccctcaggaggttgtgtcttgtag	*	NM:i:0	MD:Z:936
ENSG00000109861|CTSC|3416_1	0	ENST00000678464.1	908	30	32M	*	0	0	atcctaagccctcaggaggttgtgtcttgtag	*	NM:i:0	MD:Z:939
ENSG00000109861|CTSC|3416_1	0	ENST00000527018.6	909	30	32M	*	0	0	atcctaagccctcaggaggttgtgtcttgtag	*	NM:i:0	MD:Z:940
ENSG00000109861|CTSC|3416_2	0	ENST00000524463.6	1500	30	32M	*	0	0	tttggatttcctggtaaattccagtctgtgag	*	NM:i:0	MD:Z:1531
ENSG00000109906|ZBTB16|1868_1	0	ENST00000682278.1	1303	30	32M	*	0	0	tgcagtggacagtttgatgaccataggacagt	*	NM:i:0	MD:Z:1334
ENSG00000109906|ZBTB16|1868_1	0	ENST00000335953.9	865	30	32M	*	0	0	tgcagtggacagtttgatgaccataggacagt	*	NM:i:0	MD:Z:896
ENSG00000109906|ZBTB16|1868_1	0	ENST00000682810.1	862	30	32M	*	0	0	tgcagtggacagtttgatgaccataggacagt	*	NM:i:0	MD:Z:893
ENSG00000109906|ZBTB16|1868_1	0	ENST00000684612.1	862	30	32M	*	0	0	tgcagtggacagtttgatgaccataggacagt	*	NM:i:0	MD:Z:893
ENSG00000109906|ZBTB16|1868_1	0	ENST00000684295.1	955	30	32M	*	0	0	tgcagtggacagtttgatgaccataggacagt	*	NM:i:0	MD:Z:986
ENSG00000109906|ZBTB16|1868_1	0	ENST00000683318.1	784	30	32M	*	0	0	tgcagtggacagtttgatgaccataggacagt	*	NM:i:0	MD:Z:815
ENSG00000109906|ZBTB16|1868_1	0	ENST00000392996.2	771	30	32M	*	0	0	tgcagtggacagtttgatgaccataggacagt	*	NM:i:0	MD:Z:802
ENSG00000109906|ZBTB16|1868_1	0	ENST00000682971.1	771	30	32M	*	0	0	tgcagtggacagtttgatgaccataggacagt	*	NM:i:0	MD:Z:802
ENSG00000109906|ZBTB16|1868_1	0	ENST00000682697.1	1307	30	32M	*	0	0	tgcagtggacagtttgatgaccataggacagt	*	NM:i:0	MD:Z:1338
ENSG00000109906|ZBTB16|1868_1	0	ENST00000683554.1	1678	30	32M	*	0	0	tgcagtggacagtttgatgaccataggacagt	*	NM:i:0	MD:Z:1709
ENSG00000110881|ASIC1|12333_1	0	ENST00000228468.8	2227	30	32M	*	0	0	cctcttgtctgtggtaaggaaggagtcttgac	*	NM:i:0	MD:Z:2258
ENSG00000110881|ASIC1|12333_1	0	ENST00000447966.7	2041	30	32M	*	0	0	cctcttgtctgtggtaaggaaggagtcttgac	*	NM:i:0	MD:Z:2072
ENSG00000110881|ASIC1|12333_1	0	ENST00000552438.5	1816	30	32M	*	0	0	cctcttgtctgtggtaaggaaggagtcttgac	*	NM:i:0	MD:Z:1847
ENSG00000110887|DAO|4784_1	0	ENST00000551281.5	896	30	32M	*	0	0	caagctctttgggagaatcctggaagaaaaga	*	NM:i:0	MD:Z:927
ENSG00000110887|DAO|4784_1	0	ENST00000228476.8	1123	30	32M	*	0	0	caagctctttgggagaatcctggaagaaaaga	*	NM:i:0	MD:Z:1154
ENSG00000110887|DAO|1522_1	0	ENST00000551281.5	1204	30	32M	*	0	0	tccatgagtcttcagaagaaaggacagctcag	*	NM:i:0	MD:Z:1235
ENSG00000110887|DAO|1522_1	0	ENST00000228476.8	1431	30	32M	*	0	0	tccatgagtcttcagaagaaaggacagctcag	*	NM:i:0	MD:Z:1462
ENSG00000110887|DAO|18532_1	0	ENST00000228476.8	615	30	32M	*	0	0	agttcttccagcggaaagtggagtcttttgag	*	NM:i:0	MD:Z:646
ENSG00000110906|KCTD10|5287_1	0	ENST00000228495.11	786	30	32M	*	0	0	tatgaggagaccctgaacattttgctgtatga	*	NM:i:0	MD:Z:817
ENSG00000110906|KCTD10|5287_1	0	ENST00000540089.5	1268	30	32M	*	0	0	tatgaggagaccctgaacattttgctgtatga	*	NM:i:0	MD:Z:1299
ENSG00000110906|KCTD10|5287_1	0	ENST00000540411.5	672	30	32M	*	0	0	tatgaggagaccctgaacattttgctgtatga	*	NM:i:0	MD:Z:703
ENSG00000110906|KCTD10|3355_1	0	ENST00000228495.11	633	30	32M	*	0	0	agggtcctgttcataaaggatgttattgggga	*	NM:i:0	MD:Z:664
ENSG00000110906|KCTD10|3355_1	0	ENST00000540089.5	1115	30	32M	*	0	0	agggtcctgttcataaaggatgttattgggga	*	NM:i:0	MD:Z:1146
ENSG00000110906|KCTD10|3355_1	0	ENST00000540411.5	519	30	32M	*	0	0	agggtcctgttcataaaggatgttattgggga	*	NM:i:0	MD:Z:550
ENSG00000110906|KCTD10|5630_1	0	ENST00000228495.11	1599	30	32M	*	0	0	agcgtctaaatcgttgagaccagtgcaacttt	*	NM:i:0	MD:Z:1630
ENSG00000110906|KCTD10|5630_1	0	ENST00000540089.5	2081	30	32M	*	0	0	agcgtctaaatcgttgagaccagtgcaacttt	*	NM:i:0	MD:Z:2112
ENSG00000110911|SLC11A2|8310_1	0	ENST00000644495.1	951	30	32M	*	0	0	caggtaaaccggaacaataagcaggaagttcg	*	NM:i:0	MD:Z:982
ENSG00000110911|SLC11A2|8310_1	0	ENST00000547688.7	942	30	32M	*	0	0	caggtaaaccggaacaataagcaggaagttcg	*	NM:i:0	MD:Z:973
ENSG00000110911|SLC11A2|8310_1	0	ENST00000643884.1	942	30	32M	*	0	0	caggtaaaccggaacaataagcaggaagttcg	*	NM:i:0	MD:Z:973
ENSG00000110911|SLC11A2|8310_1	0	ENST00000547198.5	900	30	32M	*	0	0	caggtaaaccggaacaataagcaggaagttcg	*	NM:i:0	MD:Z:931
ENSG00000110911|SLC11A2|8310_1	0	ENST00000262052.9	951	30	32M	*	0	0	caggtaaaccggaacaataagcaggaagttcg	*	NM:i:0	MD:Z:982
ENSG00000110911|SLC11A2|8310_1	0	ENST00000394904.9	942	30	32M	*	0	0	caggtaaaccggaacaataagcaggaagttcg	*	NM:i:0	MD:Z:973
ENSG00000110911|SLC11A2|8310_1	0	ENST00000541174.6	1243	30	32M	*	0	0	caggtaaaccggaacaataagcaggaagttcg	*	NM:i:0	MD:Z:1274
ENSG00000110911|SLC11A2|8310_1	0	ENST00000545993.7	958	30	32M	*	0	0	caggtaaaccggaacaataagcaggaagttcg	*	NM:i:0	MD:Z:989
ENSG00000110911|SLC11A2|8310_1	0	ENST00000546743.5	887	30	32M	*	0	0	caggtaaaccggaacaataagcaggaagttcg	*	NM:i:0	MD:Z:918
ENSG00000110911|SLC11A2|17223_1	0	ENST00000644495.1	1681	30	32M	*	0	0	tctacttgggttggcaatgtttgattgcactg	*	NM:i:0	MD:Z:1712
ENSG00000110911|SLC11A2|17223_1	0	ENST00000547688.7	1672	30	32M	*	0	0	tctacttgggttggcaatgtttgattgcactg	*	NM:i:0	MD:Z:1703
ENSG00000110911|SLC11A2|17223_1	0	ENST00000643884.1	1672	30	32M	*	0	0	tctacttgggttggcaatgtttgattgcactg	*	NM:i:0	MD:Z:1703
ENSG00000110911|SLC11A2|17223_1	0	ENST00000547198.5	1630	30	32M	*	0	0	tctacttgggttggcaatgtttgattgcactg	*	NM:i:0	MD:Z:1661
ENSG00000110911|SLC11A2|17223_1	0	ENST00000262052.9	1681	30	32M	*	0	0	tctacttgggttggcaatgtttgattgcactg	*	NM:i:0	MD:Z:1712
ENSG00000110911|SLC11A2|17223_1	0	ENST00000394904.9	1672	30	32M	*	0	0	tctacttgggttggcaatgtttgattgcactg	*	NM:i:0	MD:Z:1703
ENSG00000110911|SLC11A2|17223_1	0	ENST00000541174.6	1973	30	32M	*	0	0	tctacttgggttggcaatgtttgattgcactg	*	NM:i:0	MD:Z:2004
ENSG00000110911|SLC11A2|17223_1	0	ENST00000545993.7	1688	30	32M	*	0	0	tctacttgggttggcaatgtttgattgcactg	*	NM:i:0	MD:Z:1719
ENSG00000110911|SLC11A2|17223_1	0	ENST00000546743.5	1617	30	32M	*	0	0	tctacttgggttggcaatgtttgattgcactg	*	NM:i:0	MD:Z:1648
ENSG00000110911|SLC11A2|12480_1	0	ENST00000644495.1	494	30	32M	*	0	0	ggttactgggctgcatcttgctgaagtatgtc	*	NM:i:0	MD:Z:525
ENSG00000110911|SLC11A2|12480_1	0	ENST00000547688.7	485	30	32M	*	0	0	ggttactgggctgcatcttgctgaagtatgtc	*	NM:i:0	MD:Z:516
ENSG00000110911|SLC11A2|12480_1	0	ENST00000643884.1	449	30	32M	*	0	0	ggttactgggctgcatcttgctgaagtatgtc	*	NM:i:0	MD:Z:480
ENSG00000110911|SLC11A2|12480_1	0	ENST00000547198.5	443	30	32M	*	0	0	ggttactgggctgcatcttgctgaagtatgtc	*	NM:i:0	MD:Z:474
ENSG00000110911|SLC11A2|12480_1	0	ENST00000262052.9	494	30	32M	*	0	0	ggttactgggctgcatcttgctgaagtatgtc	*	NM:i:0	MD:Z:525
ENSG00000110911|SLC11A2|12480_1	0	ENST00000394904.9	485	30	32M	*	0	0	ggttactgggctgcatcttgctgaagtatgtc	*	NM:i:0	MD:Z:516
ENSG00000110911|SLC11A2|12480_1	0	ENST00000541174.6	786	30	32M	*	0	0	ggttactgggctgcatcttgctgaagtatgtc	*	NM:i:0	MD:Z:817
ENSG00000110911|SLC11A2|12480_1	0	ENST00000545993.7	501	30	32M	*	0	0	ggttactgggctgcatcttgctgaagtatgtc	*	NM:i:0	MD:Z:532
ENSG00000110911|SLC11A2|12480_1	0	ENST00000546743.5	430	30	32M	*	0	0	ggttactgggctgcatcttgctgaagtatgtc	*	NM:i:0	MD:Z:461
ENSG00000111667|USP5|3227_1	0	ENST00000389231.9	361	30	32M	*	0	0	gcgaggagaagtttgaattagacgaggatgtg	*	NM:i:0	MD:Z:392
ENSG00000111667|USP5|3227_1	0	ENST00000229268.13	359	30	32M	*	0	0	gcgaggagaagtttgaattagacgaggatgtg	*	NM:i:0	MD:Z:390
ENSG00000111667|USP5|16019_1	0	ENST00000389231.9	888	30	32M	*	0	0	atgcagaagacagacaagacgatgactgagtt	*	NM:i:0	MD:Z:919
ENSG00000111667|USP5|16019_1	0	ENST00000229268.13	886	30	32M	*	0	0	atgcagaagacagacaagacgatgactgagtt	*	NM:i:0	MD:Z:917
ENSG00000111667|USP5|9393_1	0	ENST00000389231.9	1086	30	32M	*	0	0	aggaagtatgtggataagctggagaagatctt	*	NM:i:0	MD:Z:1117
ENSG00000111667|USP5|9393_1	0	ENST00000229268.13	1084	30	32M	*	0	0	aggaagtatgtggataagctggagaagatctt	*	NM:i:0	MD:Z:1115
ENSG00000111674|ENO2|6177_1	0	ENST00000541477.5	1100	30	32M	*	0	0	tttatcgtgatggcaaatatgacttggacttc	*	NM:i:0	MD:Z:1131
ENSG00000111674|ENO2|6177_1	0	ENST00000229277.6	844	30	32M	*	0	0	tttatcgtgatggcaaatatgacttggacttc	*	NM:i:0	MD:Z:875
ENSG00000111674|ENO2|6177_1	0	ENST00000538763.5	709	30	32M	*	0	0	tttatcgtgatggcaaatatgacttggacttc	*	NM:i:0	MD:Z:740
ENSG00000111674|ENO2|6177_1	0	ENST00000545045.6	460	30	32M	*	0	0	tttatcgtgatggcaaatatgacttggacttc	*	NM:i:0	MD:Z:491
ENSG00000111674|ENO2|6177_1	0	ENST00000535366.5	1378	30	32M	*	0	0	tttatcgtgatggcaaatatgacttggacttc	*	NM:i:0	MD:Z:1409
ENSG00000111674|ENO2|11064_1	0	ENST00000541477.5	1888	30	32M	*	0	0	tctctcttccctcagaaactagaaatgtgaat	*	NM:i:0	MD:Z:1919
ENSG00000111674|ENO2|11064_1	0	ENST00000229277.6	1632	30	32M	*	0	0	tctctcttccctcagaaactagaaatgtgaat	*	NM:i:0	MD:Z:1663
ENSG00000111674|ENO2|11064_1	0	ENST00000538763.5	1497	30	32M	*	0	0	tctctcttccctcagaaactagaaatgtgaat	*	NM:i:0	MD:Z:1528
ENSG00000111674|ENO2|11064_1	0	ENST00000545045.6	1248	30	32M	*	0	0	tctctcttccctcagaaactagaaatgtgaat	*	NM:i:0	MD:Z:1279
ENSG00000111674|ENO2|11064_1	0	ENST00000535366.5	2166	30	32M	*	0	0	tctctcttccctcagaaactagaaatgtgaat	*	NM:i:0	MD:Z:2197
ENSG00000111679|PTPN6|13383_1	0	ENST00000399448.5	1691	30	32M	*	0	0	cgcccagttcattgaaaccactaagaagaagc	*	NM:i:0	MD:Z:1722
ENSG00000111679|PTPN6|13383_1	0	ENST00000456013.5	1778	30	32M	*	0	0	cgcccagttcattgaaaccactaagaagaagc	*	NM:i:0	MD:Z:1809
ENSG00000111679|PTPN6|13383_1	0	ENST00000318974.14	1693	30	32M	*	0	0	cgcccagttcattgaaaccactaagaagaagc	*	NM:i:0	MD:Z:1724
ENSG00000111679|PTPN6|12117_1	0	ENST00000399448.5	897	30	32M	*	0	0	tttgagagtttgcagaagcaggaggtgaagaa	*	NM:i:0	MD:Z:928
ENSG00000111679|PTPN6|12117_1	0	ENST00000456013.5	984	30	32M	*	0	0	tttgagagtttgcagaagcaggaggtgaagaa	*	NM:i:0	MD:Z:1015
ENSG00000111679|PTPN6|12117_1	0	ENST00000318974.14	899	30	32M	*	0	0	tttgagagtttgcagaagcaggaggtgaagaa	*	NM:i:0	MD:Z:930
ENSG00000111679|PTPN6|6837_1	0	ENST00000399448.5	2000	30	32M	*	0	0	gatggacagactcacaacctgaacctaggagt	*	NM:i:0	MD:Z:2031
ENSG00000111679|PTPN6|6837_1	0	ENST00000456013.5	2230	30	32M	*	0	0	gatggacagactcacaacctgaacctaggagt	*	NM:i:0	MD:Z:2261
ENSG00000111679|PTPN6|6837_1	0	ENST00000318974.14	2002	30	32M	*	0	0	gatggacagactcacaacctgaacctaggagt	*	NM:i:0	MD:Z:2033
ENSG00000111696|NT5DC3|14865_1	0	ENST00000392876.8	304	30	32M	*	0	0	atgagcaacttgttgaatccagatgccatttt	*	NM:i:0	MD:Z:335
ENSG00000110436|SLC1A2|12927_1	0	ENST00000278379.9	1823	30	32M	*	0	0	tttatagcccaaatgaatggtgttgtcctgga	*	NM:i:0	MD:Z:1854
ENSG00000110436|SLC1A2|12927_1	0	ENST00000642171.1	1478	30	32M	*	0	0	tttatagcccaaatgaatggtgttgtcctgga	*	NM:i:0	MD:Z:1509
ENSG00000110436|SLC1A2|12927_1	0	ENST00000395753.6	1364	30	32M	*	0	0	tttatagcccaaatgaatggtgttgtcctgga	*	NM:i:0	MD:Z:1395
ENSG00000110436|SLC1A2|12927_1	0	ENST00000395750.6	1337	30	32M	*	0	0	tttatagcccaaatgaatggtgttgtcctgga	*	NM:i:0	MD:Z:1368
ENSG00000110436|SLC1A2|12927_1	0	ENST00000643522.1	1493	30	32M	*	0	0	tttatagcccaaatgaatggtgttgtcctgga	*	NM:i:0	MD:Z:1524
ENSG00000110436|SLC1A2|12927_1	0	ENST00000645303.1	1535	30	32M	*	0	0	tttatagcccaaatgaatggtgttgtcctgga	*	NM:i:0	MD:Z:1566
ENSG00000110436|SLC1A2|12927_1	0	ENST00000644050.1	1670	30	32M	*	0	0	tttatagcccaaatgaatggtgttgtcctgga	*	NM:i:0	MD:Z:1701
ENSG00000110436|SLC1A2|12927_1	0	ENST00000644779.1	2169	30	32M	*	0	0	tttatagcccaaatgaatggtgttgtcctgga	*	NM:i:0	MD:Z:2200
ENSG00000110436|SLC1A2|12927_1	0	ENST00000645634.1	1526	30	32M	*	0	0	tttatagcccaaatgaatggtgttgtcctgga	*	NM:i:0	MD:Z:1557
ENSG00000110436|SLC1A2|12927_1	0	ENST00000643000.1	1319	30	32M	*	0	0	tttatagcccaaatgaatggtgttgtcctgga	*	NM:i:0	MD:Z:1350
ENSG00000110436|SLC1A2|12927_1	0	ENST00000644299.1	1376	30	32M	*	0	0	tttatagcccaaatgaatggtgttgtcctgga	*	NM:i:0	MD:Z:1407
ENSG00000110436|SLC1A2|12927_1	0	ENST00000645194.1	1275	30	32M	*	0	0	tttatagcccaaatgaatggtgttgtcctgga	*	NM:i:0	MD:Z:1306
ENSG00000110436|SLC1A2|12927_1	0	ENST00000646080.1	1300	30	32M	*	0	0	tttatagcccaaatgaatggtgttgtcctgga	*	NM:i:0	MD:Z:1331
ENSG00000110436|SLC1A2|12927_1	0	ENST00000644868.1	1222	30	32M	*	0	0	tttatagcccaaatgaatggtgttgtcctgga	*	NM:i:0	MD:Z:1253
ENSG00000110436|SLC1A2|12927_1	0	ENST00000647104.1	1383	30	32M	*	0	0	tttatagcccaaatgaatggtgttgtcctgga	*	NM:i:0	MD:Z:1414
ENSG00000110436|SLC1A2|12927_1	0	ENST00000643454.1	1260	30	32M	*	0	0	tttatagcccaaatgaatggtgttgtcctgga	*	NM:i:0	MD:Z:1291
ENSG00000110436|SLC1A2|12927_1	0	ENST00000643305.1	1818	30	32M	*	0	0	tttatagcccaaatgaatggtgttgtcctgga	*	NM:i:0	MD:Z:1849
ENSG00000110436|SLC1A2|12927_1	0	ENST00000646099.1	1303	30	32M	*	0	0	tttatagcccaaatgaatggtgttgtcctgga	*	NM:i:0	MD:Z:1334
ENSG00000110436|SLC1A2|12927_1	0	ENST00000647372.1	1319	30	32M	*	0	0	tttatagcccaaatgaatggtgttgtcctgga	*	NM:i:0	MD:Z:1350
ENSG00000110436|SLC1A2|12927_1	0	ENST00000642578.1	1331	30	32M	*	0	0	tttatagcccaaatgaatggtgttgtcctgga	*	NM:i:0	MD:Z:1362
ENSG00000110436|SLC1A2|12927_1	0	ENST00000606205.6	1363	30	32M	*	0	0	tttatagcccaaatgaatggtgttgtcctgga	*	NM:i:0	MD:Z:1394
ENSG00000110436|SLC1A2|12927_1	0	ENST00000644351.1	1819	30	32M	*	0	0	tttatagcccaaatgaatggtgttgtcctgga	*	NM:i:0	MD:Z:1850
ENSG00000110436|SLC1A2|18239_1	0	ENST00000278379.9	1483	30	32M	*	0	0	tggaaagatcattgcaatcaaggacttagaag	*	NM:i:0	MD:Z:1514
ENSG00000110436|SLC1A2|18239_1	0	ENST00000642171.1	1138	30	32M	*	0	0	tggaaagatcattgcaatcaaggacttagaag	*	NM:i:0	MD:Z:1169
ENSG00000110436|SLC1A2|18239_1	0	ENST00000395753.6	1024	30	32M	*	0	0	tggaaagatcattgcaatcaaggacttagaag	*	NM:i:0	MD:Z:1055
ENSG00000110436|SLC1A2|18239_1	0	ENST00000395750.6	997	30	32M	*	0	0	tggaaagatcattgcaatcaaggacttagaag	*	NM:i:0	MD:Z:1028
ENSG00000110436|SLC1A2|18239_1	0	ENST00000645303.1	1195	30	32M	*	0	0	tggaaagatcattgcaatcaaggacttagaag	*	NM:i:0	MD:Z:1226
ENSG00000110436|SLC1A2|18239_1	0	ENST00000644050.1	1330	30	32M	*	0	0	tggaaagatcattgcaatcaaggacttagaag	*	NM:i:0	MD:Z:1361
ENSG00000110436|SLC1A2|18239_1	0	ENST00000644779.1	1829	30	32M	*	0	0	tggaaagatcattgcaatcaaggacttagaag	*	NM:i:0	MD:Z:1860
ENSG00000110436|SLC1A2|18239_1	0	ENST00000645634.1	1186	30	32M	*	0	0	tggaaagatcattgcaatcaaggacttagaag	*	NM:i:0	MD:Z:1217
ENSG00000110436|SLC1A2|18239_1	0	ENST00000643000.1	979	30	32M	*	0	0	tggaaagatcattgcaatcaaggacttagaag	*	NM:i:0	MD:Z:1010
ENSG00000110436|SLC1A2|18239_1	0	ENST00000644299.1	1036	30	32M	*	0	0	tggaaagatcattgcaatcaaggacttagaag	*	NM:i:0	MD:Z:1067
ENSG00000110436|SLC1A2|18239_1	0	ENST00000645194.1	935	30	32M	*	0	0	tggaaagatcattgcaatcaaggacttagaag	*	NM:i:0	MD:Z:966
ENSG00000110436|SLC1A2|18239_1	0	ENST00000646080.1	960	30	32M	*	0	0	tggaaagatcattgcaatcaaggacttagaag	*	NM:i:0	MD:Z:991
ENSG00000110436|SLC1A2|18239_1	0	ENST00000644868.1	882	30	32M	*	0	0	tggaaagatcattgcaatcaaggacttagaag	*	NM:i:0	MD:Z:913
ENSG00000110436|SLC1A2|18239_1	0	ENST00000647104.1	1043	30	32M	*	0	0	tggaaagatcattgcaatcaaggacttagaag	*	NM:i:0	MD:Z:1074
ENSG00000110436|SLC1A2|18239_1	0	ENST00000643454.1	920	30	32M	*	0	0	tggaaagatcattgcaatcaaggacttagaag	*	NM:i:0	MD:Z:951
ENSG00000110436|SLC1A2|18239_1	0	ENST00000643305.1	1478	30	32M	*	0	0	tggaaagatcattgcaatcaaggacttagaag	*	NM:i:0	MD:Z:1509
ENSG00000110436|SLC1A2|18239_1	0	ENST00000646099.1	963	30	32M	*	0	0	tggaaagatcattgcaatcaaggacttagaag	*	NM:i:0	MD:Z:994
ENSG00000110436|SLC1A2|18239_1	0	ENST00000647372.1	979	30	32M	*	0	0	tggaaagatcattgcaatcaaggacttagaag	*	NM:i:0	MD:Z:1010
ENSG00000110436|SLC1A2|18239_1	0	ENST00000642578.1	991	30	32M	*	0	0	tggaaagatcattgcaatcaaggacttagaag	*	NM:i:0	MD:Z:1022
ENSG00000110436|SLC1A2|18239_1	0	ENST00000606205.6	1023	30	32M	*	0	0	tggaaagatcattgcaatcaaggacttagaag	*	NM:i:0	MD:Z:1054
ENSG00000110436|SLC1A2|18239_1	0	ENST00000644351.1	1479	30	32M	*	0	0	tggaaagatcattgcaatcaaggacttagaag	*	NM:i:0	MD:Z:1510
ENSG00000110448|CD5|7089_1	0	ENST00000347785.8	1125	30	32M	*	0	0	cgaactttgggagagaaattcctactgcaaga	*	NM:i:0	MD:Z:1156
ENSG00000110448|CD5|17327_1	0	ENST00000347785.8	815	30	32M	*	0	0	agcattgcttcaggaaaatcaagccccagaaa	*	NM:i:0	MD:Z:846
ENSG00000110448|CD5|3751_1	0	ENST00000347785.8	2300	30	32M	*	0	0	aaaggggcgcctagtaaaccttaaccaacttg	*	NM:i:0	MD:Z:2331
ENSG00000110583|NAA40|17252_1	0	ENST00000377793.9	496	30	32M	*	0	0	tcctgtactgctatgaagtgcagttggaaagc	*	NM:i:0	MD:Z:527
ENSG00000110583|NAA40|17252_1	0	ENST00000542163.1	682	30	32M	*	0	0	tcctgtactgctatgaagtgcagttggaaagc	*	NM:i:0	MD:Z:713
ENSG00000110583|NAA40|5320_1	0	ENST00000377793.9	1323	30	32M	*	0	0	ttaacggagactgggaagatcttttgtgccaa	*	NM:i:0	MD:Z:1354
ENSG00000110583|NAA40|5740_1	0	ENST00000377793.9	1471	30	32M	*	0	0	cctgaaaggaccaacaatgaggtgttcttggg	*	NM:i:0	MD:Z:1502
ENSG00000110675|ELMOD1|9986_1	0	ENST00000531234.5	865	30	32M	*	0	0	atcgttgggtacaggaaccttattgcagatgt	*	NM:i:0	MD:Z:896
ENSG00000110675|ELMOD1|9986_1	0	ENST00000265840.12	673	30	32M	*	0	0	atcgttgggtacaggaaccttattgcagatgt	*	NM:i:0	MD:Z:704
ENSG00000110675|ELMOD1|9986_1	0	ENST00000443271.2	571	30	32M	*	0	0	atcgttgggtacaggaaccttattgcagatgt	*	NM:i:0	MD:Z:602
ENSG00000111700|SLCO1B3|919_1	0	ENST00000381545.8	2312	30	32M	*	0	0	gtaatttggacatgcaagacaatgctgctgcc	*	NM:i:0	MD:Z:2343
ENSG00000111700|SLCO1B3|919_1	0	ENST00000261196.6	2139	30	32M	*	0	0	gtaatttggacatgcaagacaatgctgctgcc	*	NM:i:0	MD:Z:2170
ENSG00000111700|SLCO1B3|14726_1	0	ENST00000381545.8	1319	30	32M	*	0	0	ttaaatatatggagcaacagtacggtcagtct	*	NM:i:0	MD:Z:1350
ENSG00000111700|SLCO1B3|14726_1	0	ENST00000261196.6	1146	30	32M	*	0	0	ttaaatatatggagcaacagtacggtcagtct	*	NM:i:0	MD:Z:1177
ENSG00000111700|SLCO1B3|14726_1	0	ENST00000540229.1	1144	30	32M	*	0	0	ttaaatatatggagcaacagtacggtcagtct	*	NM:i:0	MD:Z:1175
ENSG00000111700|SLCO1B3|9069_1	0	ENST00000381545.8	867	30	32M	*	0	0	aggtagtttgaatgcaataggaatgattggtc	*	NM:i:0	MD:Z:898
ENSG00000111700|SLCO1B3|9069_1	0	ENST00000261196.6	694	30	32M	*	0	0	aggtagtttgaatgcaataggaatgattggtc	*	NM:i:0	MD:Z:725
ENSG00000111700|SLCO1B3|9069_1	0	ENST00000540229.1	692	30	32M	*	0	0	aggtagtttgaatgcaataggaatgattggtc	*	NM:i:0	MD:Z:723
ENSG00000111704|NANOG|11255_1	0	ENST00000229307.9	1261	30	32M	*	0	0	ccagtcaatctcatggagggtggagtatggtt	*	NM:i:0	MD:Z:1292
ENSG00000111704|NANOG|11255_1	0	ENST00000607111.2	1045	30	32M	*	0	0	ccagtcaatctcatggagggtggagtatggtt	*	NM:i:1	MD:Z:23g1052
ENSG00000111704|NANOG|11255_1	0	ENST00000528386.4	1233	30	32M	*	0	0	ccagtcaatctcatggagggtggagtatggtt	*	NM:i:0	MD:Z:1264
ENSG00000111704|NANOG|13676_1	0	ENST00000229307.9	2155	30	32M	*	0	0	cttagaaatgcatagaaatagctgagcgtggt	*	NM:i:0	MD:Z:2186
ENSG00000111704|NANOG|14747_1	0	ENST00000229307.9	1780	30	32M	*	0	0	ttggtgatgaagatgtattcgtattgtttggg	*	NM:i:0	MD:Z:1811
ENSG00000111704|NANOG|14747_1	0	ENST00000528386.4	1755	30	32M	*	0	0	ttggtgatgaagatgtattcgtattgtttggg	*	NM:i:0	MD:Z:1786
ENSG00000111725|PRKAB1|14540_1	0	ENST00000541640.5	688	30	32M	*	0	0	taatggtggattcccaaaagtgctccgatgtg	*	NM:i:0	MD:Z:719
ENSG00000111725|PRKAB1|14540_1	0	ENST00000229328.10	609	30	32M	*	0	0	taatggtggattcccaaaagtgctccgatgtg	*	NM:i:0	MD:Z:640
ENSG00000111725|PRKAB1|14540_1	0	ENST00000540121.5	841	30	32M	*	0	0	taatggtggattcccaaaagtgctccgatgtg	*	NM:i:0	MD:Z:872
ENSG00000111725|PRKAB1|14160_1	0	ENST00000541640.5	1223	30	32M	*	0	0	cctcggggactcatcaagtccaagaaaagagg	*	NM:i:0	MD:Z:1254
ENSG00000111725|PRKAB1|14160_1	0	ENST00000229328.10	1144	30	32M	*	0	0	cctcggggactcatcaagtccaagaaaagagg	*	NM:i:0	MD:Z:1175
ENSG00000111725|PRKAB1|14160_1	0	ENST00000540121.5	1376	30	32M	*	0	0	cctcggggactcatcaagtccaagaaaagagg	*	NM:i:0	MD:Z:1407
ENSG00000111725|PRKAB1|1774_1	0	ENST00000541640.5	1062	30	32M	*	0	0	atgctttccccaagagggaatggactgtacat	*	NM:i:0	MD:Z:1093
ENSG00000111725|PRKAB1|1774_1	0	ENST00000229328.10	983	30	32M	*	0	0	atgctttccccaagagggaatggactgtacat	*	NM:i:0	MD:Z:1014
ENSG00000111725|PRKAB1|1774_1	0	ENST00000540121.5	1215	30	32M	*	0	0	atgctttccccaagagggaatggactgtacat	*	NM:i:0	MD:Z:1246
ENSG00000111729|CLEC4A|8237_1	0	ENST00000546339.2	602	30	32M	*	0	0	tggcaagacagtgagaaggactgtgctagaat	*	NM:i:0	MD:Z:633
ENSG00000111729|CLEC4A|8237_1	0	ENST00000229332.12	641	30	32M	*	0	0	tggcaagacagtgagaaggactgtgctagaat	*	NM:i:0	MD:Z:672
ENSG00000111729|CLEC4A|8237_1	0	ENST00000345999.9	189	30	32M	*	0	0	tggcaagacagtgagaaggactgtgctagaat	*	NM:i:0	MD:Z:220
ENSG00000111729|CLEC4A|8237_1	0	ENST00000352620.9	280	30	32M	*	0	0	tggcaagacagtgagaaggactgtgctagaat	*	NM:i:0	MD:Z:311
ENSG00000111729|CLEC4A|8237_1	0	ENST00000360500.5	262	30	32M	*	0	0	tggcaagacagtgagaaggactgtgctagaat	*	NM:i:0	MD:Z:293
ENSG00000112592|TBP|17214_1	0	ENST00000540980.5	1008	30	32M	*	0	0	gtattaacaggtgctaaagtcagagcagaaat	*	NM:i:0	MD:Z:1039
ENSG00000112592|TBP|17214_1	0	ENST00000392092.7	1174	30	32M	*	0	0	gtattaacaggtgctaaagtcagagcagaaat	*	NM:i:0	MD:Z:1205
ENSG00000112592|TBP|17214_1	0	ENST00000230354.10	1167	30	32M	*	0	0	gtattaacaggtgctaaagtcagagcagaaat	*	NM:i:0	MD:Z:1198
ENSG00000112592|TBP|16340_1	0	ENST00000540980.5	662	30	32M	*	0	0	gcggtttgctgcggtaatcatgaggataagag	*	NM:i:0	MD:Z:693
ENSG00000112592|TBP|16340_1	0	ENST00000392092.7	828	30	32M	*	0	0	gcggtttgctgcggtaatcatgaggataagag	*	NM:i:0	MD:Z:859
ENSG00000112592|TBP|16340_1	0	ENST00000230354.10	821	30	32M	*	0	0	gcggtttgctgcggtaatcatgaggataagag	*	NM:i:0	MD:Z:852
ENSG00000112592|TBP|13275_1	0	ENST00000540980.5	1373	30	32M	*	0	0	aacactgctgttgacaagttggtttgagggag	*	NM:i:0	MD:Z:1404
ENSG00000112592|TBP|13275_1	0	ENST00000392092.7	1539	30	32M	*	0	0	aacactgctgttgacaagttggtttgagggag	*	NM:i:0	MD:Z:1570
ENSG00000112592|TBP|13275_1	0	ENST00000230354.10	1532	30	32M	*	0	0	aacactgctgttgacaagttggtttgagggag	*	NM:i:0	MD:Z:1563
ENSG00000110367|DDX6|11621_1	0	ENST00000534980.7	1067	30	32M	*	0	0	ttggatgaggcagataagttgctgtcacagga	*	NM:i:0	MD:Z:1098
ENSG00000110367|DDX6|11621_1	0	ENST00000620157.4	1094	30	32M	*	0	0	ttggatgaggcagataagttgctgtcacagga	*	NM:i:0	MD:Z:1125
ENSG00000110367|DDX6|11621_1	0	ENST00000526070.2	1094	30	32M	*	0	0	ttggatgaggcagataagttgctgtcacagga	*	NM:i:0	MD:Z:1125
ENSG00000110367|DDX6|11621_1	0	ENST00000619520.1	746	30	7S25M	*	0	0	ttggatgaggcagataagttgctgtcacagga	*	NM:i:0	MD:Z:770
ENSG00000110367|DDX6|4657_1	0	ENST00000534980.7	1659	30	32M	*	0	0	atcgcttcaacctgaaaagtattgaggagcag	*	NM:i:0	MD:Z:1690
ENSG00000110367|DDX6|4657_1	0	ENST00000620157.4	1686	30	32M	*	0	0	atcgcttcaacctgaaaagtattgaggagcag	*	NM:i:0	MD:Z:1717
ENSG00000110367|DDX6|4657_1	0	ENST00000526070.2	1686	30	32M	*	0	0	atcgcttcaacctgaaaagtattgaggagcag	*	NM:i:0	MD:Z:1717
ENSG00000110367|DDX6|4657_1	0	ENST00000619520.1	1328	30	32M	*	0	0	atcgcttcaacctgaaaagtattgaggagcag	*	NM:i:1	MD:Z:3a1355
ENSG00000110375|UPK2|803_1	0	ENST00000264031.3	820	30	32M	*	0	0	actcctgtcagagttgactttcctcccatttt	*	NM:i:0	MD:Z:851
ENSG00000110395|CBL|4897_1	0	ENST00000634586.1	2539	30	32M	*	0	0	ggtgatcctacaacaaatgtcactgaaggttc	*	NM:i:0	MD:Z:2570
ENSG00000110395|CBL|4897_1	0	ENST00000634840.1	2405	30	32M	*	0	0	ggtgatcctacaacaaatgtcactgaaggttc	*	NM:i:0	MD:Z:2436
ENSG00000110395|CBL|4897_1	0	ENST00000264033.6	2498	30	32M	*	0	0	ggtgatcctacaacaaatgtcactgaaggttc	*	NM:i:0	MD:Z:2529
ENSG00000110395|CBL|5689_1	0	ENST00000634586.1	1375	30	32M	*	0	0	tgccgatgtgaaattaaaggtactgaacccat	*	NM:i:0	MD:Z:1406
ENSG00000110395|CBL|5689_1	0	ENST00000634840.1	1373	30	32M	*	0	0	tgccgatgtgaaattaaaggtactgaacccat	*	NM:i:0	MD:Z:1404
ENSG00000110395|CBL|5689_1	0	ENST00000264033.6	1334	30	32M	*	0	0	tgccgatgtgaaattaaaggtactgaacccat	*	NM:i:0	MD:Z:1365
ENSG00000110395|CBL|1107_1	0	ENST00000634586.1	1082	30	32M	*	0	0	ataaacctctcttccaagcactgattgatggc	*	NM:i:0	MD:Z:1113
ENSG00000110395|CBL|1107_1	0	ENST00000634840.1	1080	30	32M	*	0	0	ataaacctctcttccaagcactgattgatggc	*	NM:i:0	MD:Z:1111
ENSG00000110395|CBL|1107_1	0	ENST00000264033.6	1041	30	32M	*	0	0	ataaacctctcttccaagcactgattgatggc	*	NM:i:0	MD:Z:1072
ENSG00000110400|NECTIN1|9681_1	0	ENST00000531468.2	542	30	32M	*	0	0	gtgtggtatcctgggaaactcggttaaaaggt	*	NM:i:0	MD:Z:573
ENSG00000110400|NECTIN1|9681_1	0	ENST00000264025.8	1189	30	32M	*	0	0	gtgtggtatcctgggaaactcggttaaaaggt	*	NM:i:0	MD:Z:1220
ENSG00000110400|NECTIN1|9681_1	0	ENST00000340882.2	542	30	32M	*	0	0	gtgtggtatcctgggaaactcggttaaaaggt	*	NM:i:0	MD:Z:573
ENSG00000110400|NECTIN1|6855_1	0	ENST00000264025.8	2428	30	32M	*	0	0	ctgtggctttagtgttactgtatcttcccttt	*	NM:i:0	MD:Z:2459
ENSG00000110400|NECTIN1|8581_1	0	ENST00000264025.8	4114	30	32M	*	0	0	gtactggatagggtgaagttaggggagaaaat	*	NM:i:0	MD:Z:4145
ENSG00000110422|HIPK3|1314_1	0	ENST00000525975.5	1523	30	32M	*	0	0	gatggatttggaaggaagtgatcttttggctg	*	NM:i:0	MD:Z:1554
ENSG00000110422|HIPK3|1314_1	0	ENST00000303296.9	1951	30	32M	*	0	0	gatggatttggaaggaagtgatcttttggctg	*	NM:i:0	MD:Z:1982
ENSG00000110422|HIPK3|1314_1	0	ENST00000379016.7	1745	30	32M	*	0	0	gatggatttggaaggaagtgatcttttggctg	*	NM:i:0	MD:Z:1776
ENSG00000110422|HIPK3|1314_1	0	ENST00000456517.2	1802	30	32M	*	0	0	gatggatttggaaggaagtgatcttttggctg	*	NM:i:0	MD:Z:1833
ENSG00000111445|RFC5|16914_1	0	ENST00000454402.7	682	30	32M	*	0	0	tggaacatgtcgtggaagaagagaaagttgat	*	NM:i:0	MD:Z:713
ENSG00000111445|RFC5|16914_1	0	ENST00000392542.6	1027	30	32M	*	0	0	tggaacatgtcgtggaagaagagaaagttgat	*	NM:i:0	MD:Z:1058
ENSG00000111445|RFC5|13736_1	0	ENST00000454402.7	984	30	32M	*	0	0	tttgtgcatagagttgactttccatcttcagt	*	NM:i:0	MD:Z:1015
ENSG00000111445|RFC5|13736_1	0	ENST00000392542.6	1329	30	32M	*	0	0	tttgtgcatagagttgactttccatcttcagt	*	NM:i:0	MD:Z:1360
ENSG00000111445|RFC5|8164_1	0	ENST00000454402.7	1189	30	32M	*	0	0	gatgggagaacagaggacagttccaggataaa	*	NM:i:0	MD:Z:1220
ENSG00000111445|RFC5|8164_1	0	ENST00000392542.6	1534	30	32M	*	0	0	gatgggagaacagaggacagttccaggataaa	*	NM:i:0	MD:Z:1565
ENSG00000111452|ADGRD1|9199_1	0	ENST00000261654.10	2457	30	32M	*	0	0	aagtgatggccgtgctcctacactacttcttc	*	NM:i:0	MD:Z:2488
ENSG00000111452|ADGRD1|9199_1	0	ENST00000535015.5	2024	30	32M	*	0	0	aagtgatggccgtgctcctacactacttcttc	*	NM:i:0	MD:Z:2055
ENSG00000111452|ADGRD1|9199_1	0	ENST00000543617.2	455	30	32M	*	0	0	aagtgatggccgtgctcctacactacttcttc	*	NM:i:0	MD:Z:486
ENSG00000111452|ADGRD1|1190_1	0	ENST00000261654.10	1388	30	32M	*	0	0	catcccatcataaccaacctgacagaagagag	*	NM:i:0	MD:Z:1419
ENSG00000111452|ADGRD1|1190_1	0	ENST00000535015.5	955	30	32M	*	0	0	catcccatcataaccaacctgacagaagagag	*	NM:i:0	MD:Z:986
ENSG00000111490|TBC1D30|11189_1	0	ENST00000674237.1	692	30	32M	*	0	0	tatgcccgatggaacaaaactgttgggtactg	*	NM:i:0	MD:Z:723
ENSG00000111490|TBC1D30|11189_1	0	ENST00000674281.1	680	30	32M	*	0	0	tatgcccgatggaacaaaactgttgggtactg	*	NM:i:0	MD:Z:711
ENSG00000111490|TBC1D30|11189_1	0	ENST00000542120.6	1275	30	32M	*	0	0	tatgcccgatggaacaaaactgttgggtactg	*	NM:i:0	MD:Z:1306
ENSG00000111490|TBC1D30|11189_1	0	ENST00000539867.6	726	30	32M	*	0	0	tatgcccgatggaacaaaactgttgggtactg	*	NM:i:0	MD:Z:757
ENSG00000111490|TBC1D30|5270_1	0	ENST00000674237.1	1072	30	32M	*	0	0	ctttgaaggttcagaaatcatcctaagggtgt	*	NM:i:0	MD:Z:1103
ENSG00000111490|TBC1D30|5270_1	0	ENST00000674281.1	1060	30	32M	*	0	0	ctttgaaggttcagaaatcatcctaagggtgt	*	NM:i:0	MD:Z:1091
ENSG00000111490|TBC1D30|5270_1	0	ENST00000542120.6	1655	30	32M	*	0	0	ctttgaaggttcagaaatcatcctaagggtgt	*	NM:i:0	MD:Z:1686
ENSG00000111490|TBC1D30|5270_1	0	ENST00000539867.6	1106	30	32M	*	0	0	ctttgaaggttcagaaatcatcctaagggtgt	*	NM:i:0	MD:Z:1137
ENSG00000111490|TBC1D30|9177_1	0	ENST00000674237.1	1481	30	32M	*	0	0	caaattaaagagccaaatgaggagcagagtct	*	NM:i:0	MD:Z:1512
ENSG00000111490|TBC1D30|9177_1	0	ENST00000674281.1	1469	30	32M	*	0	0	caaattaaagagccaaatgaggagcagagtct	*	NM:i:0	MD:Z:1500
ENSG00000111490|TBC1D30|9177_1	0	ENST00000542120.6	2064	30	32M	*	0	0	caaattaaagagccaaatgaggagcagagtct	*	NM:i:0	MD:Z:2095
ENSG00000111490|TBC1D30|9177_1	0	ENST00000539867.6	1515	30	32M	*	0	0	caaattaaagagccaaatgaggagcagagtct	*	NM:i:0	MD:Z:1546
ENSG00000111530|CAND1|11831_1	0	ENST00000545606.6	1572	30	32M	*	0	0	aactcgtcctgtacaaagttggctatgtgacc	*	NM:i:0	MD:Z:1603
ENSG00000111530|CAND1|11201_1	0	ENST00000545606.6	2345	30	32M	*	0	0	accagagagctttgaaactgggtactctttct	*	NM:i:0	MD:Z:2376
ENSG00000111846|GCNT2|4785_1	0	ENST00000410107.5	753	30	32M	*	0	0	gcttcaggacctggctacgtaattatacttaa	*	NM:i:0	MD:Z:784
ENSG00000111846|GCNT2|4785_1	0	ENST00000495262.7	1857	30	32M	*	0	0	gcttcaggacctggctacgtaattatacttaa	*	NM:i:0	MD:Z:1888
ENSG00000111846|GCNT2|4785_1	0	ENST00000379597.7	1878	30	32M	*	0	0	gcttcaggacctggctacgtaattatacttaa	*	NM:i:0	MD:Z:1909
ENSG00000111846|GCNT2|4785_1	0	ENST00000316170.9	1931	30	32M	*	0	0	gcttcaggacctggctacgtaattatacttaa	*	NM:i:0	MD:Z:1962
ENSG00000111846|GCNT2|4785_1	0	ENST00000265012.5	1552	30	32M	*	0	0	gcttcaggacctggctacgtaattatacttaa	*	NM:i:0	MD:Z:1583
ENSG00000111859|NEDD9|16797_1	0	ENST00000379446.10	2066	30	32M	*	0	0	aggagtttgagaggcaacagaaagagctattg	*	NM:i:0	MD:Z:2097
ENSG00000111859|NEDD9|16797_1	0	ENST00000620854.4	1633	30	32M	*	0	0	aggagtttgagaggcaacagaaagagctattg	*	NM:i:0	MD:Z:1664
ENSG00000111859|NEDD9|16797_1	0	ENST00000504387.5	2275	30	32M	*	0	0	aggagtttgagaggcaacagaaagagctattg	*	NM:i:0	MD:Z:2306
ENSG00000111859|NEDD9|16797_2	0	ENST00000379433.5	1242	30	32M	*	0	0	taatgtgaagcctataaagatgttctctgcct	*	NM:i:0	MD:Z:1273
ENSG00000111859|NEDD9|16655_1	0	ENST00000379446.10	853	30	32M	*	0	0	gcagggcttagggaaaaagactatgacttccc	*	NM:i:0	MD:Z:884
ENSG00000111859|NEDD9|16655_1	0	ENST00000620854.4	420	30	32M	*	0	0	gcagggcttagggaaaaagactatgacttccc	*	NM:i:0	MD:Z:451
ENSG00000111859|NEDD9|16655_1	0	ENST00000504387.5	1062	30	32M	*	0	0	gcagggcttagggaaaaagactatgacttccc	*	NM:i:0	MD:Z:1093
ENSG00000111859|NEDD9|16655_2	0	ENST00000379433.5	699	30	32M	*	0	0	cattttaataaagtgtcctgagtttggaggct	*	NM:i:0	MD:Z:730
ENSG00000111859|NEDD9|17583_1	0	ENST00000379446.10	1993	30	32M	*	0	0	gactgtagcagcagtgatggttctgagaggag	*	NM:i:0	MD:Z:2024
ENSG00000111859|NEDD9|17583_1	0	ENST00000620854.4	1560	30	32M	*	0	0	gactgtagcagcagtgatggttctgagaggag	*	NM:i:0	MD:Z:1591
ENSG00000111859|NEDD9|17583_1	0	ENST00000504387.5	2202	30	32M	*	0	0	gactgtagcagcagtgatggttctgagaggag	*	NM:i:0	MD:Z:2233
ENSG00000111859|NEDD9|17583_2	0	ENST00000379433.5	2079	30	32M	*	0	0	gtccatgatttctggaagtcaaagtcaaaagg	*	NM:i:0	MD:Z:2110
ENSG00000111863|ADTRP|15850_1	0	ENST00000414691.8	222	30	32M	*	0	0	gtcacctgcctggatgatgtgctgaaaagaac	*	NM:i:0	MD:Z:253
ENSG00000111863|ADTRP|15850_1	0	ENST00000229583.9	276	30	32M	*	0	0	gtcacctgcctggatgatgtgctgaaaagaac	*	NM:i:0	MD:Z:307
ENSG00000111863|ADTRP|2596_1	0	ENST00000414691.8	708	30	32M	*	0	0	atgaggcagccacggaagaagaggaagtaatt	*	NM:i:0	MD:Z:739
ENSG00000111863|ADTRP|2596_1	0	ENST00000229583.9	762	30	32M	*	0	0	atgaggcagccacggaagaagaggaagtaatt	*	NM:i:0	MD:Z:793
ENSG00000111863|ADTRP|8273_1	0	ENST00000414691.8	1090	30	32M	*	0	0	cttcagtttacagagaaggatgctgaggacct	*	NM:i:0	MD:Z:1121
ENSG00000112339|HBS1L|14394_1	0	ENST00000503377.1	324	30	30M2S	*	0	0	acaagtttgatgtgcagaaggctttgtcaggg	*	NM:i:1	MD:Z:20c332
ENSG00000112339|HBS1L|14394_1	0	ENST00000367837.10	454	30	32M	*	0	0	acaagtttgatgtgcagaaggctttgtcaggg	*	NM:i:0	MD:Z:485
ENSG00000112339|HBS1L|14394_1	0	ENST00000367826.6	325	30	32M	*	0	0	acaagtttgatgtgcagaaggctttgtcaggg	*	NM:i:0	MD:Z:356
ENSG00000112339|HBS1L|14394_1	0	ENST00000314674.7	435	30	32M	*	0	0	acaagtttgatgtgcagaaggctttgtcaggg	*	NM:i:0	MD:Z:466
ENSG00000112339|HBS1L|14394_1	0	ENST00000367822.9	516	30	32M	*	0	0	acaagtttgatgtgcagaaggctttgtcaggg	*	NM:i:0	MD:Z:547
ENSG00000112339|HBS1L|14394_1	0	ENST00000367820.6	432	30	32M	*	0	0	acaagtttgatgtgcagaaggctttgtcaggg	*	NM:i:0	MD:Z:463
ENSG00000112339|HBS1L|14394_1	0	ENST00000525067.1	292	30	32M	*	0	0	acaagtttgatgtgcagaaggctttgtcaggg	*	NM:i:0	MD:Z:323
ENSG00000112339|HBS1L|1788_1	0	ENST00000367837.10	1715	30	32M	*	0	0	ttgtaccgtgaaaggaatcactctgcatgatg	*	NM:i:0	MD:Z:1746
ENSG00000112339|HBS1L|1788_1	0	ENST00000527578.5	1497	30	32M	*	0	0	ttgtaccgtgaaaggaatcactctgcatgatg	*	NM:i:0	MD:Z:1528
ENSG00000112339|HBS1L|1788_1	0	ENST00000415177.6	1517	30	32M	*	0	0	ttgtaccgtgaaaggaatcactctgcatgatg	*	NM:i:0	MD:Z:1548
ENSG00000112339|HBS1L|1788_1	0	ENST00000367826.6	1586	30	32M	*	0	0	ttgtaccgtgaaaggaatcactctgcatgatg	*	NM:i:0	MD:Z:1617
ENSG00000112339|HBS1L|1788_2	0	ENST00000503377.1	472	30	32M	*	0	0	aatgttcaaagttcttatcctcagtcagcaaa	*	NM:i:1	MD:Z:25t477
ENSG00000112339|HBS1L|1788_2	0	ENST00000314674.7	578	30	32M	*	0	0	aatgttcaaagttcttatcctcagtcagcaaa	*	NM:i:0	MD:Z:609
ENSG00000112339|HBS1L|1788_2	0	ENST00000367822.9	659	30	32M	*	0	0	aatgttcaaagttcttatcctcagtcagcaaa	*	NM:i:0	MD:Z:690
ENSG00000112339|HBS1L|1788_2	0	ENST00000525067.1	440	30	32M	*	0	0	aatgttcaaagttcttatcctcagtcagcaaa	*	NM:i:0	MD:Z:471
ENSG00000112406|HECA|14094_1	0	ENST00000367658.3	2230	30	32M	*	0	0	tggggtgaatttaggaaaggaatttgtggtta	*	NM:i:0	MD:Z:2261
ENSG00000107372|ZFAND5|10612_1	0	ENST00000343431.6	730	30	32M	*	0	0	aagaaaaagctcctgaattgcccaaaccaaag	*	NM:i:0	MD:Z:761
ENSG00000107372|ZFAND5|10612_1	0	ENST00000600255.1	419	30	32M	*	0	0	aagaaaaagctcctgaattgcccaaaccaaag	*	NM:i:0	MD:Z:450
ENSG00000107372|ZFAND5|6489_1	0	ENST00000376962.10	1834	30	32M	*	0	0	tttggcgccatatataagcctggttaaattgg	*	NM:i:0	MD:Z:1865
ENSG00000107372|ZFAND5|6489_1	0	ENST00000237937.7	1315	30	32M	*	0	0	tttggcgccatatataagcctggttaaattgg	*	NM:i:0	MD:Z:1346
ENSG00000107372|ZFAND5|6489_1	0	ENST00000376960.8	1724	30	32M	*	0	0	tttggcgccatatataagcctggttaaattgg	*	NM:i:0	MD:Z:1755
ENSG00000107404|DVL1|1887_1	0	ENST00000378891.9	231	30	32M	*	0	0	gagatctttgatgacaatgccaagcttccctg	*	NM:i:0	MD:Z:262
ENSG00000107404|DVL1|1887_1	0	ENST00000378888.10	537	30	32M	*	0	0	gagatctttgatgacaatgccaagcttccctg	*	NM:i:0	MD:Z:568
ENSG00000107404|DVL1|12531_1	0	ENST00000378891.9	2820	30	32M	*	0	0	tgtagatactgtatcaaagtcccagcgtttag	*	NM:i:0	MD:Z:2851
ENSG00000107404|DVL1|12531_1	0	ENST00000378888.10	3201	30	32M	*	0	0	tgtagatactgtatcaaagtcccagcgtttag	*	NM:i:0	MD:Z:3232
ENSG00000107404|DVL1|9798_1	0	ENST00000378891.9	803	30	32M	*	0	0	cacgctcaacatggaaagacatcactttctgg	*	NM:i:0	MD:Z:834
ENSG00000107404|DVL1|9798_1	0	ENST00000378888.10	1109	30	32M	*	0	0	cacgctcaacatggaaagacatcactttctgg	*	NM:i:0	MD:Z:1140
ENSG00000108798|ABI3|1543_2	0	ENST00000225941.6	1529	30	32M	*	0	0	cagcatcttcccatttcctcagtacccacaaa	*	NM:i:0	MD:Z:1560
ENSG00000108798|ABI3|4080_1	0	ENST00000225941.6	1589	30	32M	*	0	0	cctctgcagccattgactgcaacttgttcttt	*	NM:i:0	MD:Z:1620
ENSG00000108799|EZH1|2864_1	0	ENST00000428826.7	877	30	32M	*	0	0	gtcccagatgacatgaaggagaggtatcgaga	*	NM:i:0	MD:Z:908
ENSG00000108799|EZH1|2864_1	0	ENST00000415827.6	852	30	32M	*	0	0	gtcccagatgacatgaaggagaggtatcgaga	*	NM:i:0	MD:Z:883
ENSG00000108799|EZH1|2864_1	0	ENST00000592743.5	795	30	32M	*	0	0	gtcccagatgacatgaaggagaggtatcgaga	*	NM:i:0	MD:Z:826
ENSG00000108799|EZH1|2864_1	0	ENST00000585893.5	748	30	32M	*	0	0	gtcccagatgacatgaaggagaggtatcgaga	*	NM:i:0	MD:Z:779
ENSG00000108799|EZH1|2864_1	0	ENST00000590078.5	746	30	32M	*	0	0	gtcccagatgacatgaaggagaggtatcgaga	*	NM:i:0	MD:Z:777
ENSG00000108799|EZH1|4148_1	0	ENST00000428826.7	602	30	32M	*	0	0	aagtccatggtgaagaagagatgatccctgga	*	NM:i:0	MD:Z:633
ENSG00000108799|EZH1|4148_1	0	ENST00000415827.6	577	30	32M	*	0	0	aagtccatggtgaagaagagatgatccctgga	*	NM:i:0	MD:Z:608
ENSG00000108799|EZH1|4148_1	0	ENST00000592743.5	520	30	32M	*	0	0	aagtccatggtgaagaagagatgatccctgga	*	NM:i:0	MD:Z:551
ENSG00000108799|EZH1|4148_1	0	ENST00000585893.5	473	30	32M	*	0	0	aagtccatggtgaagaagagatgatccctgga	*	NM:i:0	MD:Z:504
ENSG00000108799|EZH1|4148_1	0	ENST00000590078.5	471	30	32M	*	0	0	aagtccatggtgaagaagagatgatccctgga	*	NM:i:0	MD:Z:502
ENSG00000108813|DLX4|3208_1	0	ENST00000240306.5	793	30	32M	*	0	0	tataagaagctcctgaagcagaattctggggg	*	NM:i:0	MD:Z:824
ENSG00000108813|DLX4|3208_1	0	ENST00000411890.3	538	30	32M	*	0	0	tataagaagctcctgaagcagaattctggggg	*	NM:i:0	MD:Z:569
ENSG00000108813|DLX4|3208_1	0	ENST00000611342.1	796	30	32M	*	0	0	tataagaagctcctgaagcagaattctggggg	*	NM:i:0	MD:Z:827
ENSG00000108813|DLX4|13077_1	0	ENST00000240306.5	1108	30	32M	*	0	0	ttttctctggaggacaagcagttagaggagaa	*	NM:i:0	MD:Z:1139
ENSG00000108813|DLX4|13077_1	0	ENST00000411890.3	853	30	32M	*	0	0	ttttctctggaggacaagcagttagaggagaa	*	NM:i:0	MD:Z:884
ENSG00000108813|DLX4|13077_1	0	ENST00000611342.1	1111	30	32M	*	0	0	ttttctctggaggacaagcagttagaggagaa	*	NM:i:0	MD:Z:1142
ENSG00000108813|DLX4|6412_1	0	ENST00000240306.5	1585	30	32M	*	0	0	agaagagatgcagagaaatgtggaatttgtgg	*	NM:i:0	MD:Z:1616
ENSG00000108813|DLX4|6412_1	0	ENST00000411890.3	1330	30	32M	*	0	0	agaagagatgcagagaaatgtggaatttgtgg	*	NM:i:0	MD:Z:1361
ENSG00000108813|DLX4|6412_1	0	ENST00000611342.1	1588	30	32M	*	0	0	agaagagatgcagagaaatgtggaatttgtgg	*	NM:i:0	MD:Z:1619
ENSG00000108819|PPP1R9B|13339_1	0	ENST00000612501.2	2557	30	32M	*	0	0	tggacaagatctcagaactggaaggaaacttg	*	NM:i:0	MD:Z:2588
ENSG00000108819|PPP1R9B|11441_1	0	ENST00000612501.2	1800	30	32M	*	0	0	aatgatctcctggtggaggtggatggaacaag	*	NM:i:0	MD:Z:1831
ENSG00000108819|PPP1R9B|9052_1	0	ENST00000612501.2	3388	30	32M	*	0	0	ataacctcgtcttggaactgttatgtggcctc	*	NM:i:0	MD:Z:3419
ENSG00000110090|CPT1A|2119_1	0	ENST00000540367.5	1298	30	32M	*	0	0	tgaagaaggatacagaagtgaagacccggata	*	NM:i:0	MD:Z:1329
ENSG00000110090|CPT1A|2119_1	0	ENST00000376618.6	1439	30	32M	*	0	0	tgaagaaggatacagaagtgaagacccggata	*	NM:i:0	MD:Z:1470
ENSG00000110090|CPT1A|2119_1	0	ENST00000265641.10	1424	30	32M	*	0	0	tgaagaaggatacagaagtgaagacccggata	*	NM:i:0	MD:Z:1455
ENSG00000110090|CPT1A|2119_1	0	ENST00000539743.5	1298	30	32M	*	0	0	tgaagaaggatacagaagtgaagacccggata	*	NM:i:0	MD:Z:1329
ENSG00000110092|CCND1|5467_1	0	ENST00000227507.3	2114	30	32M	*	0	0	ggagggcagttttctaatggaatggtttggga	*	NM:i:0	MD:Z:2145
ENSG00000110092|CCND1|14161_1	0	ENST00000227507.3	1319	30	32M	*	0	0	gtgctacagatgatagaggattttatacccca	*	NM:i:0	MD:Z:1350
ENSG00000110104|CCDC86|13431_1	0	ENST00000227520.10	383	30	32M	*	0	0	caccaaagtgttctcaggaccagggagtactg	*	NM:i:0	MD:Z:414
ENSG00000110104|CCDC86|487_1	0	ENST00000227520.10	1383	30	32M	*	0	0	cattcttctggttcctcagtgagctggtgact	*	NM:i:0	MD:Z:1414
ENSG00000110104|CCDC86|6555_1	0	ENST00000227520.10	1802	30	32M	*	0	0	aggagctttcattctgatggagagaaaacata	*	NM:i:0	MD:Z:1833
ENSG00000110107|PRPF19|5133_1	0	ENST00000227524.9	1330	30	32M	*	0	0	tctgggacttgaaggaacgtactaatgtggcc	*	NM:i:0	MD:Z:1361
ENSG00000110107|PRPF19|8988_1	0	ENST00000227524.9	1752	30	32M	*	0	0	ctcagtagaggggtagaattagggtttggggg	*	NM:i:0	MD:Z:1783
ENSG00000110107|PRPF19|6099_1	0	ENST00000227524.9	2101	30	32M	*	0	0	tgtgcagggttttgtaagcagtgatctagttt	*	NM:i:0	MD:Z:2132
ENSG00000110108|TMEM109|3171_1	0	ENST00000715796.1	690	30	32M	*	0	0	tgaatgccttgggactagctggtgattacctc	*	NM:i:0	MD:Z:721
ENSG00000110108|TMEM109|3171_1	0	ENST00000227525.8	439	30	32M	*	0	0	tgaatgccttgggactagctggtgattacctc	*	NM:i:0	MD:Z:470
ENSG00000110108|TMEM109|3171_1	0	ENST00000536171.1	336	30	32M	*	0	0	tgaatgccttgggactagctggtgattacctc	*	NM:i:0	MD:Z:367
ENSG00000111206|FOXM1|6355_1	0	ENST00000359843.8	852	30	32M	*	0	0	atccagtggcttcgaaagatgagttctgatgg	*	NM:i:0	MD:Z:883
ENSG00000111206|FOXM1|6355_1	0	ENST00000627656.2	830	30	32M	*	0	0	atccagtggcttcgaaagatgagttctgatgg	*	NM:i:0	MD:Z:861
ENSG00000111206|FOXM1|6355_1	0	ENST00000342628.6	664	30	32M	*	0	0	atccagtggcttcgaaagatgagttctgatgg	*	NM:i:0	MD:Z:695
ENSG00000111206|FOXM1|6355_1	0	ENST00000361953.7	718	30	32M	*	0	0	atccagtggcttcgaaagatgagttctgatgg	*	NM:i:0	MD:Z:749
ENSG00000111206|FOXM1|3640_1	0	ENST00000359843.8	2326	30	32M	*	0	0	ggctcctcagttcagaacccttagacctcatc	*	NM:i:0	MD:Z:2357
ENSG00000111206|FOXM1|3640_1	0	ENST00000627656.2	2262	30	32M	*	0	0	ggctcctcagttcagaacccttagacctcatc	*	NM:i:0	MD:Z:2293
ENSG00000111206|FOXM1|3640_1	0	ENST00000342628.6	2252	30	32M	*	0	0	ggctcctcagttcagaacccttagacctcatc	*	NM:i:0	MD:Z:2283
ENSG00000111206|FOXM1|3640_1	0	ENST00000361953.7	2147	30	32M	*	0	0	ggctcctcagttcagaacccttagacctcatc	*	NM:i:0	MD:Z:2178
ENSG00000111218|PRMT8|5506_1	0	ENST00000452611.6	1139	30	32M	*	0	0	gtagacttggattttaagggacagctgtgtga	*	NM:i:0	MD:Z:1170
ENSG00000111218|PRMT8|5506_1	0	ENST00000382622.4	1543	30	32M	*	0	0	gtagacttggattttaagggacagctgtgtga	*	NM:i:0	MD:Z:1574
ENSG00000111218|PRMT8|17877_1	0	ENST00000452611.6	634	30	32M	*	0	0	caagtggctgaaacctggagggcttatgtttc	*	NM:i:0	MD:Z:665
ENSG00000111218|PRMT8|17877_1	0	ENST00000382622.4	1038	30	32M	*	0	0	caagtggctgaaacctggagggcttatgtttc	*	NM:i:0	MD:Z:1069
ENSG00000111218|PRMT8|6971_1	0	ENST00000382622.4	1692	30	32M	*	0	0	ggactacacacttgaaaaccagagttttcaac	*	NM:i:0	MD:Z:1723
ENSG00000111224|PARP11|13197_1	0	ENST00000427057.6	509	30	32M	*	0	0	cactgggagaatgtgaatactcaagtaccata	*	NM:i:0	MD:Z:540
ENSG00000111224|PARP11|13197_1	0	ENST00000228820.9	552	30	32M	*	0	0	cactgggagaatgtgaatactcaagtaccata	*	NM:i:0	MD:Z:583
ENSG00000111224|PARP11|13197_1	0	ENST00000447133.7	480	30	32M	*	0	0	cactgggagaatgtgaatactcaagtaccata	*	NM:i:0	MD:Z:511
ENSG00000111224|PARP11|2967_1	0	ENST00000427057.6	789	30	32M	*	0	0	ggagaataaatggtatacatggtgctgtcttt	*	NM:i:0	MD:Z:820
ENSG00000111224|PARP11|2967_1	0	ENST00000228820.9	832	30	32M	*	0	0	ggagaataaatggtatacatggtgctgtcttt	*	NM:i:0	MD:Z:863
ENSG00000111224|PARP11|2967_1	0	ENST00000447133.7	760	30	32M	*	0	0	ggagaataaatggtatacatggtgctgtcttt	*	NM:i:0	MD:Z:791
ENSG00000111224|PARP11|12937_1	0	ENST00000427057.6	1538	30	32M	*	0	0	gtgtccctttagaggaattgatcctttgtaaa	*	NM:i:0	MD:Z:1569
ENSG00000111224|PARP11|12937_1	0	ENST00000228820.9	1581	30	32M	*	0	0	gtgtccctttagaggaattgatcctttgtaaa	*	NM:i:0	MD:Z:1612
ENSG00000111224|PARP11|12937_1	0	ENST00000447133.7	1509	30	32M	*	0	0	gtgtccctttagaggaattgatcctttgtaaa	*	NM:i:0	MD:Z:1540
ENSG00000111249|CUX2|4692_1	0	ENST00000261726.11	3350	30	32M	*	0	0	ccccataacgtggagaagctgagggatatgaa	*	NM:i:0	MD:Z:3381
ENSG00000111249|CUX2|2911_1	0	ENST00000261726.11	3897	30	32M	*	0	0	aagtgaggatcaagcaggaacagatggaggag	*	NM:i:0	MD:Z:3928
ENSG00000112200|ZNF451|10266_2	0	ENST00000357489.7	1016	30	32M	*	0	0	aaaggaggagtgttcaaagcatatgtctggaa	*	NM:i:0	MD:Z:1047
ENSG00000112200|ZNF451|10266_2	0	ENST00000370706.9	858	30	32M	*	0	0	aaaggaggagtgttcaaagcatatgtctggaa	*	NM:i:0	MD:Z:889
ENSG00000112200|ZNF451|10266_2	0	ENST00000491832.6	857	30	32M	*	0	0	aaaggaggagtgttcaaagcatatgtctggaa	*	NM:i:0	MD:Z:888
ENSG00000112200|ZNF451|5377_1	0	ENST00000370708.8	993	30	32M	*	0	0	aaagggtgacattacaatctgaagcggagtca	*	NM:i:0	MD:Z:1024
ENSG00000112200|ZNF451|5377_2	0	ENST00000357489.7	2176	30	32M	*	0	0	tgtaccgacattgccaagatgagcatgacaat	*	NM:i:0	MD:Z:2207
ENSG00000112200|ZNF451|5377_2	0	ENST00000370706.9	2018	30	32M	*	0	0	tgtaccgacattgccaagatgagcatgacaat	*	NM:i:0	MD:Z:2049
ENSG00000112200|ZNF451|5377_2	0	ENST00000491832.6	2017	30	32M	*	0	0	tgtaccgacattgccaagatgagcatgacaat	*	NM:i:0	MD:Z:2048
ENSG00000112208|BAG2|6536_1	0	ENST00000370693.5	725	30	32M	*	0	0	atgaggtggtcaataagtttctggatgatttg	*	NM:i:0	MD:Z:756
ENSG00000112208|BAG2|8451_1	0	ENST00000370693.5	1484	30	32M	*	0	0	gttgtctcattcagcaatgttaaggcatctgt	*	NM:i:0	MD:Z:1515
ENSG00000112208|BAG2|15016_1	0	ENST00000370693.5	1896	30	32M	*	0	0	aaaggcccagcagtgaattatattgggtcaaa	*	NM:i:0	MD:Z:1927
ENSG00000112218|GPR63|2561_1	0	ENST00000229955.4	640	30	32M	*	0	0	gtgtcttttcttgggaacttggttgtttgcct	*	NM:i:0	MD:Z:671
ENSG00000112218|GPR63|16505_1	0	ENST00000229955.4	1227	30	32M	*	0	0	caaactgggtctcatgagtctgcagagacctt	*	NM:i:0	MD:Z:1258
ENSG00000112218|GPR63|3070_1	0	ENST00000229955.4	1042	30	32M	*	0	0	cagtgtgtgtttgggtacacaaccaatccagg	*	NM:i:0	MD:Z:1073
ENSG00000112238|PRDM13|14609_1	0	ENST00000369215.5	524	30	32M	*	0	0	acagtgtggtattctaactccttggctcagtg	*	NM:i:0	MD:Z:555
ENSG00000113240|CLK4|14861_1	0	ENST00000316308.9	322	30	32M	*	0	0	gttgacgaatacaggaatgactactgtgaagg	*	NM:i:0	MD:Z:353
ENSG00000113240|CLK4|14861_2	0	ENST00000520957.1	572	30	32M	*	0	0	agtgatagaatgcccaatgagtacctttaact	*	NM:i:0	MD:Z:603
ENSG00000111537|IFNG|16164_1	0	ENST00000229135.4	1097	30	32M	*	0	0	tgcctggtgcttccaaatattgttgacaactg	*	NM:i:0	MD:Z:1128
ENSG00000111554|MDM1|826_1	0	ENST00000682720.1	571	30	32M	*	0	0	ctggaacattctaccaaggttctttcagaaaa	*	NM:i:0	MD:Z:602
ENSG00000111554|MDM1|826_1	0	ENST00000303145.11	541	30	32M	*	0	0	ctggaacattctaccaaggttctttcagaaaa	*	NM:i:0	MD:Z:572
ENSG00000111554|MDM1|826_1	0	ENST00000411698.6	495	30	32M	*	0	0	ctggaacattctaccaaggttctttcagaaaa	*	NM:i:0	MD:Z:526
ENSG00000111554|MDM1|826_1	0	ENST00000393543.7	1022	30	32M	*	0	0	ctggaacattctaccaaggttctttcagaaaa	*	NM:i:0	MD:Z:1053
ENSG00000111554|MDM1|826_1	0	ENST00000430606.3	590	30	32M	*	0	0	ctggaacattctaccaaggttctttcagaaaa	*	NM:i:0	MD:Z:621
ENSG00000111554|MDM1|8879_1	0	ENST00000682720.1	619	30	32M	*	0	0	gatagacttctgcgtaagaaagctggattgac	*	NM:i:0	MD:Z:650
ENSG00000111554|MDM1|8879_1	0	ENST00000303145.11	589	30	32M	*	0	0	gatagacttctgcgtaagaaagctggattgac	*	NM:i:0	MD:Z:620
ENSG00000111554|MDM1|8879_1	0	ENST00000393543.7	2151	30	32M	*	0	0	gatagacttctgcgtaagaaagctggattgac	*	NM:i:0	MD:Z:2182
ENSG00000111554|MDM1|8879_1	0	ENST00000430606.3	1719	30	32M	*	0	0	gatagacttctgcgtaagaaagctggattgac	*	NM:i:0	MD:Z:1750
ENSG00000111554|MDM1|12112_1	0	ENST00000682720.1	991	30	32M	*	0	0	aagcttactccttggaaacatcaaaggcttgg	*	NM:i:0	MD:Z:1022
ENSG00000111554|MDM1|12112_1	0	ENST00000303145.11	961	30	32M	*	0	0	aagcttactccttggaaacatcaaaggcttgg	*	NM:i:0	MD:Z:992
ENSG00000111554|MDM1|12112_1	0	ENST00000411698.6	780	30	32M	*	0	0	aagcttactccttggaaacatcaaaggcttgg	*	NM:i:0	MD:Z:811
ENSG00000111832|RWDD1|5796_1	0	ENST00000487832.6	1259	30	32M	*	0	0	ggaatttctatgctggagactttggctacttc	*	NM:i:0	MD:Z:1290
ENSG00000111832|RWDD1|5796_1	0	ENST00000466444.7	1130	30	32M	*	0	0	ggaatttctatgctggagactttggctacttc	*	NM:i:0	MD:Z:1161
ENSG00000111837|MAK|5905_1	0	ENST00000313243.6	1591	30	32M	*	0	0	ctggagatagctgggaagagttggaggactat	*	NM:i:0	MD:Z:1622
ENSG00000111837|MAK|5905_1	0	ENST00000474039.5	1466	30	32M	*	0	0	ctggagatagctgggaagagttggaggactat	*	NM:i:0	MD:Z:1497
ENSG00000111837|MAK|5905_1	0	ENST00000354489.7	1474	30	32M	*	0	0	ctggagatagctgggaagagttggaggactat	*	NM:i:0	MD:Z:1505
ENSG00000111837|MAK|5905_1	0	ENST00000536370.6	1465	30	32M	*	0	0	ctggagatagctgggaagagttggaggactat	*	NM:i:0	MD:Z:1496
ENSG00000111837|MAK|5905_1	0	ENST00000676116.1	1146	30	32M	*	0	0	ctggagatagctgggaagagttggaggactat	*	NM:i:0	MD:Z:1177
ENSG00000111837|MAK|13127_1	0	ENST00000313243.6	1781	30	32M	*	0	0	tgattccgaattgtcaactgctccaacctcta	*	NM:i:0	MD:Z:1812
ENSG00000111837|MAK|13127_1	0	ENST00000474039.5	1656	30	32M	*	0	0	tgattccgaattgtcaactgctccaacctcta	*	NM:i:0	MD:Z:1687
ENSG00000111837|MAK|13127_1	0	ENST00000354489.7	1664	30	32M	*	0	0	tgattccgaattgtcaactgctccaacctcta	*	NM:i:0	MD:Z:1695
ENSG00000111837|MAK|13127_1	0	ENST00000536370.6	1655	30	32M	*	0	0	tgattccgaattgtcaactgctccaacctcta	*	NM:i:0	MD:Z:1686
ENSG00000111837|MAK|13127_1	0	ENST00000676116.1	1336	30	32M	*	0	0	tgattccgaattgtcaactgctccaacctcta	*	NM:i:0	MD:Z:1367
ENSG00000111843|TMEM14C|17118_1	0	ENST00000541412.5	692	30	32M	*	0	0	gttggagttagtatgttcaacagaccccatta	*	NM:i:0	MD:Z:723
ENSG00000111843|TMEM14C|17118_1	0	ENST00000229563.6	523	30	32M	*	0	0	gttggagttagtatgttcaacagaccccatta	*	NM:i:0	MD:Z:554
ENSG00000111843|TMEM14C|12847_1	0	ENST00000541412.5	899	30	32M	*	0	0	aggtggcgagtatgtaacacaagagcttaata	*	NM:i:0	MD:Z:930
ENSG00000111843|TMEM14C|12847_1	0	ENST00000229563.6	730	30	32M	*	0	0	aggtggcgagtatgtaacacaagagcttaata	*	NM:i:0	MD:Z:761
ENSG00000111845|PAK1IP1|12990_1	0	ENST00000379568.4	460	30	32M	*	0	0	cgtggaatcttgtagaaggaagatcagcattc	*	NM:i:0	MD:Z:491
ENSG00000111845|PAK1IP1|12669_1	0	ENST00000379568.4	1061	30	32M	*	0	0	aaagaaacgcggtttaacaggtgacagtaaga	*	NM:i:0	MD:Z:1092
ENSG00000111845|PAK1IP1|5372_1	0	ENST00000379568.4	814	30	32M	*	0	0	gtgatggtttcatcaaaatgtggaagcttaag	*	NM:i:0	MD:Z:845
ENSG00000111846|GCNT2|14022_1	0	ENST00000410107.5	479	30	32M	*	0	0	ggaaacggagacttaaagtggctggttaattc	*	NM:i:0	MD:Z:510
ENSG00000111846|GCNT2|14022_1	0	ENST00000495262.7	1583	30	32M	*	0	0	ggaaacggagacttaaagtggctggttaattc	*	NM:i:0	MD:Z:1614
ENSG00000111846|GCNT2|14022_1	0	ENST00000379597.7	1604	30	32M	*	0	0	ggaaacggagacttaaagtggctggttaattc	*	NM:i:0	MD:Z:1635
ENSG00000111846|GCNT2|14022_1	0	ENST00000316170.9	1657	30	32M	*	0	0	ggaaacggagacttaaagtggctggttaattc	*	NM:i:0	MD:Z:1688
ENSG00000111846|GCNT2|14022_1	0	ENST00000265012.5	1278	30	32M	*	0	0	ggaaacggagacttaaagtggctggttaattc	*	NM:i:0	MD:Z:1309
ENSG00000111846|GCNT2|18543_1	0	ENST00000410107.5	1058	30	32M	*	0	0	gtcaccactgtgctcaaccagacagatagtga	*	NM:i:0	MD:Z:1089
ENSG00000111846|GCNT2|18543_1	0	ENST00000495262.7	2162	30	32M	*	0	0	gtcaccactgtgctcaaccagacagatagtga	*	NM:i:0	MD:Z:2193
ENSG00000111846|GCNT2|18543_1	0	ENST00000379597.7	2183	30	32M	*	0	0	gtcaccactgtgctcaaccagacagatagtga	*	NM:i:0	MD:Z:2214
ENSG00000111846|GCNT2|18543_1	0	ENST00000316170.9	2236	30	32M	*	0	0	gtcaccactgtgctcaaccagacagatagtga	*	NM:i:0	MD:Z:2267
ENSG00000111846|GCNT2|18543_1	0	ENST00000265012.5	1857	30	32M	*	0	0	gtcaccactgtgctcaaccagacagatagtga	*	NM:i:0	MD:Z:1888
ENSG00000112541|PDE10A|15752_1	0	ENST00000648884.1	1979	30	32M	*	0	0	acattggtccttttgaaaacatgtggcctgga	*	NM:i:0	MD:Z:2010
ENSG00000112541|PDE10A|15752_1	0	ENST00000648917.1	1890	30	32M	*	0	0	acattggtccttttgaaaacatgtggcctgga	*	NM:i:0	MD:Z:1921
ENSG00000112541|PDE10A|15752_1	0	ENST00000647590.1	1485	30	32M	*	0	0	acattggtccttttgaaaacatgtggcctgga	*	NM:i:0	MD:Z:1516
ENSG00000112541|PDE10A|15752_1	0	ENST00000539869.4	2661	30	32M	*	0	0	acattggtccttttgaaaacatgtggcctgga	*	NM:i:0	MD:Z:2692
ENSG00000112541|PDE10A|15752_1	0	ENST00000366882.7	1624	30	32M	*	0	0	acattggtccttttgaaaacatgtggcctgga	*	NM:i:0	MD:Z:1655
ENSG00000112541|PDE10A|15752_1	0	ENST00000672902.1	1938	30	32M	*	0	0	acattggtccttttgaaaacatgtggcctgga	*	NM:i:0	MD:Z:1969
ENSG00000112541|PDE10A|15752_1	0	ENST00000647768.3	1997	30	32M	*	0	0	acattggtccttttgaaaacatgtggcctgga	*	NM:i:0	MD:Z:2028
ENSG00000112541|PDE10A|15752_1	0	ENST00000676766.1	1862	30	32M	*	0	0	acattggtccttttgaaaacatgtggcctgga	*	NM:i:0	MD:Z:1893
ENSG00000112541|PDE10A|15752_1	0	ENST00000672859.1	2199	30	32M	*	0	0	acattggtccttttgaaaacatgtggcctgga	*	NM:i:0	MD:Z:2230
ENSG00000112561|TFEB|2953_1	0	ENST00000406563.7	484	30	32M	*	0	0	cgaaggttcaacatcaatgaccgcatcaagga	*	NM:i:0	MD:Z:515
ENSG00000112561|TFEB|2953_1	0	ENST00000343317.11	1002	30	32M	*	0	0	cgaaggttcaacatcaatgaccgcatcaagga	*	NM:i:0	MD:Z:1033
ENSG00000112561|TFEB|2953_1	0	ENST00000419574.6	1055	30	32M	*	0	0	cgaaggttcaacatcaatgaccgcatcaagga	*	NM:i:0	MD:Z:1086
ENSG00000112561|TFEB|2953_1	0	ENST00000445214.2	891	30	32M	*	0	0	cgaaggttcaacatcaatgaccgcatcaagga	*	NM:i:0	MD:Z:922
ENSG00000112561|TFEB|2953_1	0	ENST00000416140.6	1027	30	32M	*	0	0	cgaaggttcaacatcaatgaccgcatcaagga	*	NM:i:0	MD:Z:1058
ENSG00000112561|TFEB|2953_1	0	ENST00000419396.6	879	30	32M	*	0	0	cgaaggttcaacatcaatgaccgcatcaagga	*	NM:i:0	MD:Z:910
ENSG00000112561|TFEB|2953_1	0	ENST00000678831.1	926	30	32M	*	0	0	cgaaggttcaacatcaatgaccgcatcaagga	*	NM:i:0	MD:Z:957
ENSG00000112561|TFEB|2953_1	0	ENST00000424495.2	2292	30	32M	*	0	0	cgaaggttcaacatcaatgaccgcatcaagga	*	NM:i:0	MD:Z:2323
ENSG00000112561|TFEB|2953_1	0	ENST00000420312.6	871	30	32M	*	0	0	cgaaggttcaacatcaatgaccgcatcaagga	*	NM:i:0	MD:Z:902
ENSG00000112561|TFEB|2953_1	0	ENST00000403298.9	850	30	32M	*	0	0	cgaaggttcaacatcaatgaccgcatcaagga	*	NM:i:0	MD:Z:881
ENSG00000112561|TFEB|2953_1	0	ENST00000230323.8	1041	30	32M	*	0	0	cgaaggttcaacatcaatgaccgcatcaagga	*	NM:i:0	MD:Z:1072
ENSG00000112561|TFEB|2953_1	0	ENST00000677531.1	922	30	32M	*	0	0	cgaaggttcaacatcaatgaccgcatcaagga	*	NM:i:0	MD:Z:953
ENSG00000112561|TFEB|2953_1	0	ENST00000373033.6	1020	30	32M	*	0	0	cgaaggttcaacatcaatgaccgcatcaagga	*	NM:i:0	MD:Z:1051
ENSG00000112561|TFEB|2953_1	0	ENST00000358871.6	875	30	32M	*	0	0	cgaaggttcaacatcaatgaccgcatcaagga	*	NM:i:0	MD:Z:906
ENSG00000112561|TFEB|2953_1	0	ENST00000394283.5	1966	30	32M	*	0	0	cgaaggttcaacatcaatgaccgcatcaagga	*	NM:i:0	MD:Z:1997
ENSG00000112561|TFEB|2557_1	0	ENST00000343317.11	546	30	32M	*	0	0	tacctgtccgagacctatgggaacaagtttgc	*	NM:i:0	MD:Z:577
ENSG00000112561|TFEB|2557_1	0	ENST00000419574.6	599	30	32M	*	0	0	tacctgtccgagacctatgggaacaagtttgc	*	NM:i:0	MD:Z:630
ENSG00000112561|TFEB|2557_1	0	ENST00000445214.2	435	30	32M	*	0	0	tacctgtccgagacctatgggaacaagtttgc	*	NM:i:0	MD:Z:466
ENSG00000112561|TFEB|2557_1	0	ENST00000416140.6	571	30	32M	*	0	0	tacctgtccgagacctatgggaacaagtttgc	*	NM:i:0	MD:Z:602
ENSG00000112561|TFEB|2557_1	0	ENST00000419396.6	423	30	32M	*	0	0	tacctgtccgagacctatgggaacaagtttgc	*	NM:i:0	MD:Z:454
ENSG00000112561|TFEB|2557_1	0	ENST00000678831.1	470	30	32M	*	0	0	tacctgtccgagacctatgggaacaagtttgc	*	NM:i:0	MD:Z:501
ENSG00000112561|TFEB|2557_1	0	ENST00000424495.2	1836	30	32M	*	0	0	tacctgtccgagacctatgggaacaagtttgc	*	NM:i:0	MD:Z:1867
ENSG00000112561|TFEB|2557_1	0	ENST00000420312.6	415	30	32M	*	0	0	tacctgtccgagacctatgggaacaagtttgc	*	NM:i:0	MD:Z:446
ENSG00000112561|TFEB|2557_1	0	ENST00000403298.9	394	30	32M	*	0	0	tacctgtccgagacctatgggaacaagtttgc	*	NM:i:0	MD:Z:425
ENSG00000112561|TFEB|2557_1	0	ENST00000230323.8	585	30	32M	*	0	0	tacctgtccgagacctatgggaacaagtttgc	*	NM:i:0	MD:Z:616
ENSG00000112561|TFEB|2557_1	0	ENST00000677531.1	466	30	32M	*	0	0	tacctgtccgagacctatgggaacaagtttgc	*	NM:i:0	MD:Z:497
ENSG00000112561|TFEB|2557_1	0	ENST00000373033.6	564	30	32M	*	0	0	tacctgtccgagacctatgggaacaagtttgc	*	NM:i:0	MD:Z:595
ENSG00000112561|TFEB|2557_1	0	ENST00000358871.6	419	30	32M	*	0	0	tacctgtccgagacctatgggaacaagtttgc	*	NM:i:0	MD:Z:450
ENSG00000112561|TFEB|2557_1	0	ENST00000394283.5	1510	30	32M	*	0	0	tacctgtccgagacctatgggaacaagtttgc	*	NM:i:0	MD:Z:1541
ENSG00000112561|TFEB|11334_1	0	ENST00000406563.7	1762	30	32M	*	0	0	ctcactttgtgcctttagtaaacactgtgctt	*	NM:i:0	MD:Z:1793
ENSG00000112561|TFEB|11334_1	0	ENST00000343317.11	2280	30	32M	*	0	0	ctcactttgtgcctttagtaaacactgtgctt	*	NM:i:0	MD:Z:2311
ENSG00000112561|TFEB|11334_1	0	ENST00000419574.6	2333	30	32M	*	0	0	ctcactttgtgcctttagtaaacactgtgctt	*	NM:i:0	MD:Z:2364
ENSG00000112561|TFEB|11334_1	0	ENST00000445214.2	2169	30	32M	*	0	0	ctcactttgtgcctttagtaaacactgtgctt	*	NM:i:0	MD:Z:2200
ENSG00000112561|TFEB|11334_1	0	ENST00000416140.6	2305	30	32M	*	0	0	ctcactttgtgcctttagtaaacactgtgctt	*	NM:i:0	MD:Z:2336
ENSG00000112561|TFEB|11334_1	0	ENST00000419396.6	2157	30	32M	*	0	0	ctcactttgtgcctttagtaaacactgtgctt	*	NM:i:0	MD:Z:2188
ENSG00000112561|TFEB|11334_1	0	ENST00000678831.1	2204	30	32M	*	0	0	ctcactttgtgcctttagtaaacactgtgctt	*	NM:i:0	MD:Z:2235
ENSG00000112561|TFEB|11334_1	0	ENST00000424495.2	3570	30	32M	*	0	0	ctcactttgtgcctttagtaaacactgtgctt	*	NM:i:0	MD:Z:3601
ENSG00000112561|TFEB|11334_1	0	ENST00000420312.6	2149	30	32M	*	0	0	ctcactttgtgcctttagtaaacactgtgctt	*	NM:i:0	MD:Z:2180
ENSG00000112561|TFEB|11334_1	0	ENST00000403298.9	2128	30	32M	*	0	0	ctcactttgtgcctttagtaaacactgtgctt	*	NM:i:0	MD:Z:2159
ENSG00000111199|TRPV4|12143_1	0	ENST00000675670.1	2843	30	32M	*	0	0	cccgggcaagaatgagacctaccagtattatg	*	NM:i:0	MD:Z:2874
ENSG00000111199|TRPV4|12143_1	0	ENST00000261740.7	2474	30	32M	*	0	0	cccgggcaagaatgagacctaccagtattatg	*	NM:i:0	MD:Z:2505
ENSG00000111199|TRPV4|12143_1	0	ENST00000536838.1	2292	30	32M	*	0	0	cccgggcaagaatgagacctaccagtattatg	*	NM:i:0	MD:Z:2323
ENSG00000111199|TRPV4|12143_1	0	ENST00000537083.5	2214	30	32M	*	0	0	cccgggcaagaatgagacctaccagtattatg	*	NM:i:0	MD:Z:2245
ENSG00000111199|TRPV4|12143_1	0	ENST00000541794.5	2253	30	32M	*	0	0	cccgggcaagaatgagacctaccagtattatg	*	NM:i:0	MD:Z:2284
ENSG00000111199|TRPV4|12143_1	0	ENST00000544971.5	2073	30	32M	*	0	0	cccgggcaagaatgagacctaccagtattatg	*	NM:i:0	MD:Z:2104
ENSG00000111199|TRPV4|10710_1	0	ENST00000418703.7	2985	30	32M	*	0	0	atttatttgctctgctctcaggaagcgacgtg	*	NM:i:0	MD:Z:3016
ENSG00000111199|TRPV4|10710_1	0	ENST00000675670.1	3339	30	32M	*	0	0	atttatttgctctgctctcaggaagcgacgtg	*	NM:i:0	MD:Z:3370
ENSG00000111199|TRPV4|10710_1	0	ENST00000261740.7	2970	30	32M	*	0	0	atttatttgctctgctctcaggaagcgacgtg	*	NM:i:0	MD:Z:3001
ENSG00000111206|FOXM1|17746_1	0	ENST00000359843.8	1066	30	32M	*	0	0	agcgcatgactttgaaagacatctatacgtgg	*	NM:i:0	MD:Z:1097
ENSG00000111206|FOXM1|17746_1	0	ENST00000627656.2	1044	30	32M	*	0	0	agcgcatgactttgaaagacatctatacgtgg	*	NM:i:0	MD:Z:1075
ENSG00000111206|FOXM1|17746_1	0	ENST00000342628.6	878	30	32M	*	0	0	agcgcatgactttgaaagacatctatacgtgg	*	NM:i:0	MD:Z:909
ENSG00000111206|FOXM1|17746_1	0	ENST00000361953.7	932	30	32M	*	0	0	agcgcatgactttgaaagacatctatacgtgg	*	NM:i:0	MD:Z:963
ENSG00000111877|MCM9|14958_1	0	ENST00000316316.10	899	30	32M	*	0	0	tcaggaacaggttcaaaggctatctgttggaa	*	NM:i:0	MD:Z:930
ENSG00000111877|MCM9|14958_1	0	ENST00000619706.5	1030	30	32M	*	0	0	tcaggaacaggttcaaaggctatctgttggaa	*	NM:i:0	MD:Z:1061
ENSG00000111877|MCM9|14958_1	0	ENST00000316068.7	851	30	32M	*	0	0	tcaggaacaggttcaaaggctatctgttggaa	*	NM:i:0	MD:Z:882
ENSG00000111877|MCM9|2475_1	0	ENST00000316316.10	681	30	32M	*	0	0	cgaacaagtctggtgaaggttctggagtttga	*	NM:i:0	MD:Z:712
ENSG00000111877|MCM9|2475_1	0	ENST00000619706.5	812	30	32M	*	0	0	cgaacaagtctggtgaaggttctggagtttga	*	NM:i:0	MD:Z:843
ENSG00000111877|MCM9|2475_1	0	ENST00000316068.7	633	30	32M	*	0	0	cgaacaagtctggtgaaggttctggagtttga	*	NM:i:0	MD:Z:664
ENSG00000111877|MCM9|12966_1	0	ENST00000316316.10	1128	30	32M	*	0	0	gatgaggaggtccaaaaggaattcgaagattt	*	NM:i:0	MD:Z:1159
ENSG00000111877|MCM9|12966_1	0	ENST00000619706.5	1259	30	32M	*	0	0	gatgaggaggtccaaaaggaattcgaagattt	*	NM:i:0	MD:Z:1290
ENSG00000111877|MCM9|12966_1	0	ENST00000316068.7	1080	30	32M	*	0	0	gatgaggaggtccaaaaggaattcgaagattt	*	NM:i:0	MD:Z:1111
ENSG00000111885|MAN1A1|7847_1	0	ENST00000368468.4	1347	30	32M	*	0	0	gaaagaaagcagtggaacttggggtaaaattg	*	NM:i:0	MD:Z:1378
ENSG00000111885|MAN1A1|9736_1	0	ENST00000368468.4	884	30	32M	*	0	0	agagacatcctactggagaagaagaaggtggc	*	NM:i:0	MD:Z:915
ENSG00000111885|MAN1A1|2327_1	0	ENST00000368468.4	2225	30	32M	*	0	0	catgagagttatgatgatgtgcagcagagttt	*	NM:i:0	MD:Z:2256
ENSG00000111961|SASH1|4169_1	0	ENST00000367467.8	3899	30	32M	*	0	0	agaggagagacacataagaaagctcctatctg	*	NM:i:0	MD:Z:3930
ENSG00000111961|SASH1|2773_1	0	ENST00000367467.8	2202	30	32M	*	0	0	ggatatgaagatttggacacctttaagctgct	*	NM:i:0	MD:Z:2233
ENSG00000112033|PPARD|10655_1	0	ENST00000360694.8	1333	30	32M	*	0	0	gaacttgatgacagtgacctggccctattcat	*	NM:i:0	MD:Z:1364
ENSG00000112033|PPARD|10655_1	0	ENST00000418635.6	1039	30	32M	*	0	0	gaacttgatgacagtgacctggccctattcat	*	NM:i:0	MD:Z:1070
ENSG00000112033|PPARD|10655_1	0	ENST00000448077.6	1102	30	32M	*	0	0	gaacttgatgacagtgacctggccctattcat	*	NM:i:0	MD:Z:1133
ENSG00000112033|PPARD|10655_1	0	ENST00000337400.6	1373	30	32M	*	0	0	gaacttgatgacagtgacctggccctattcat	*	NM:i:0	MD:Z:1404
ENSG00000112033|PPARD|10655_1	0	ENST00000311565.4	1373	30	32M	*	0	0	gaacttgatgacagtgacctggccctattcat	*	NM:i:0	MD:Z:1404
ENSG00000112033|PPARD|7856_1	0	ENST00000360694.8	870	30	32M	*	0	0	gaaaaacttcaacatgaccaaaaagaaggccc	*	NM:i:0	MD:Z:901
ENSG00000112033|PPARD|7856_1	0	ENST00000418635.6	576	30	32M	*	0	0	gaaaaacttcaacatgaccaaaaagaaggccc	*	NM:i:0	MD:Z:607
ENSG00000112033|PPARD|7856_1	0	ENST00000448077.6	639	30	32M	*	0	0	gaaaaacttcaacatgaccaaaaagaaggccc	*	NM:i:0	MD:Z:670
ENSG00000112033|PPARD|7856_1	0	ENST00000337400.6	910	30	32M	*	0	0	gaaaaacttcaacatgaccaaaaagaaggccc	*	NM:i:0	MD:Z:941
ENSG00000112033|PPARD|7856_1	0	ENST00000311565.4	910	30	32M	*	0	0	gaaaaacttcaacatgaccaaaaagaaggccc	*	NM:i:0	MD:Z:941
ENSG00000112486|CCR6|15376_1	0	ENST00000705249.1	2071	30	32M	*	0	0	gctgcaaatttgggtaaaatgaaccgatcctg	*	NM:i:0	MD:Z:2102
ENSG00000112486|CCR6|15376_1	0	ENST00000705250.1	1848	30	32M	*	0	0	gctgcaaatttgggtaaaatgaaccgatcctg	*	NM:i:0	MD:Z:1879
ENSG00000112486|CCR6|15376_1	0	ENST00000400926.5	1137	30	32M	*	0	0	gctgcaaatttgggtaaaatgaaccgatcctg	*	NM:i:0	MD:Z:1168
ENSG00000112486|CCR6|15376_1	0	ENST00000643861.1	1134	30	32M	*	0	0	gctgcaaatttgggtaaaatgaaccgatcctg	*	NM:i:0	MD:Z:1165
ENSG00000112486|CCR6|15376_1	0	ENST00000349984.6	1096	30	32M	*	0	0	gctgcaaatttgggtaaaatgaaccgatcctg	*	NM:i:0	MD:Z:1127
ENSG00000112486|CCR6|15376_1	0	ENST00000341935.10	1057	30	32M	*	0	0	gctgcaaatttgggtaaaatgaaccgatcctg	*	NM:i:0	MD:Z:1088
ENSG00000112486|CCR6|5012_1	0	ENST00000705249.1	1876	30	32M	*	0	0	ctgatgttggggcttgagctactctttggttt	*	NM:i:0	MD:Z:1907
ENSG00000112486|CCR6|5012_1	0	ENST00000705250.1	1653	30	32M	*	0	0	ctgatgttggggcttgagctactctttggttt	*	NM:i:0	MD:Z:1684
ENSG00000112486|CCR6|5012_1	0	ENST00000400926.5	942	30	32M	*	0	0	ctgatgttggggcttgagctactctttggttt	*	NM:i:0	MD:Z:973
ENSG00000112486|CCR6|5012_1	0	ENST00000643861.1	939	30	32M	*	0	0	ctgatgttggggcttgagctactctttggttt	*	NM:i:0	MD:Z:970
ENSG00000112486|CCR6|5012_1	0	ENST00000349984.6	901	30	32M	*	0	0	ctgatgttggggcttgagctactctttggttt	*	NM:i:0	MD:Z:932
ENSG00000112486|CCR6|5012_1	0	ENST00000341935.10	862	30	32M	*	0	0	ctgatgttggggcttgagctactctttggttt	*	NM:i:0	MD:Z:893
ENSG00000112499|SLC22A2|391_1	0	ENST00000366953.8	1027	30	32M	*	0	0	gagacttgaagaggaaactggcaagaaattga	*	NM:i:0	MD:Z:1058
ENSG00000112499|SLC22A2|391_1	0	ENST00000366952.1	2382	30	32M	*	0	0	gagacttgaagaggaaactggcaagaaattga	*	NM:i:0	MD:Z:2413
ENSG00000112499|SLC22A2|8385_1	0	ENST00000366953.8	665	30	32M	*	0	0	acgtggatgttaatttttcgcttaatccaagg	*	NM:i:0	MD:Z:696
ENSG00000112499|SLC22A2|8385_1	0	ENST00000366952.1	2020	30	32M	*	0	0	acgtggatgttaatttttcgcttaatccaagg	*	NM:i:0	MD:Z:2051
ENSG00000112499|SLC22A2|15336_1	0	ENST00000366953.8	1318	30	32M	*	0	0	tctggcctcagtttttatacctggtgatctac	*	NM:i:0	MD:Z:1349
ENSG00000112499|SLC22A2|15336_2	0	ENST00000366952.1	2810	30	32M	*	0	0	ttctccaggtgattcaaatgcatagcccaact	*	NM:i:0	MD:Z:2841
ENSG00000112514|CUTA|2666_1	0	ENST00000488034.6	421	30	32M	*	0	0	ccatctatgagtggaaagggaagatcgaggaa	*	NM:i:0	MD:Z:452
ENSG00000112514|CUTA|2666_1	0	ENST00000374500.10	503	30	32M	*	0	0	ccatctatgagtggaaagggaagatcgaggaa	*	NM:i:0	MD:Z:534
ENSG00000112514|CUTA|2666_1	0	ENST00000607266.5	335	30	32M	*	0	0	ccatctatgagtggaaagggaagatcgaggaa	*	NM:i:0	MD:Z:366
ENSG00000112514|CUTA|2666_1	0	ENST00000494751.5	493	30	32M	*	0	0	ccatctatgagtggaaagggaagatcgaggaa	*	NM:i:0	MD:Z:524
ENSG00000112514|CUTA|2666_1	0	ENST00000488478.5	400	30	32M	*	0	0	ccatctatgagtggaaagggaagatcgaggaa	*	NM:i:0	MD:Z:431
ENSG00000112514|CUTA|2666_1	0	ENST00000440279.7	498	30	32M	*	0	0	ccatctatgagtggaaagggaagatcgaggaa	*	NM:i:0	MD:Z:529
ENSG00000112514|CUTA|2666_1	0	ENST00000374496.3	505	30	32M	*	0	0	ccatctatgagtggaaagggaagatcgaggaa	*	NM:i:0	MD:Z:536
ENSG00000112514|CUTA|17155_1	0	ENST00000488034.6	823	30	32M	*	0	0	ctctacatctttcagaatgactcagagctgct	*	NM:i:0	MD:Z:854
ENSG00000112514|CUTA|17155_1	0	ENST00000374500.10	905	30	32M	*	0	0	ctctacatctttcagaatgactcagagctgct	*	NM:i:0	MD:Z:936
ENSG00000112514|CUTA|17155_2	0	ENST00000494751.5	182	30	32M	*	0	0	ctgtttgtgaggagagatcgaattcgcctcct	*	NM:i:0	MD:Z:213
ENSG00000112514|CUTA|17155_2	0	ENST00000440279.7	187	30	32M	*	0	0	ctgtttgtgaggagagatcgaattcgcctcct	*	NM:i:0	MD:Z:218
ENSG00000112514|CUTA|17155_2	0	ENST00000374496.3	194	30	32M	*	0	0	ctgtttgtgaggagagatcgaattcgcctcct	*	NM:i:0	MD:Z:225
ENSG00000112541|PDE10A|6062_1	0	ENST00000648884.1	1487	30	32M	*	0	0	ttgatattggagaggaaaaggaaggaaaacct	*	NM:i:0	MD:Z:1518
ENSG00000112541|PDE10A|6062_1	0	ENST00000648917.1	1398	30	32M	*	0	0	ttgatattggagaggaaaaggaaggaaaacct	*	NM:i:0	MD:Z:1429
ENSG00000112541|PDE10A|6062_1	0	ENST00000647590.1	993	30	32M	*	0	0	ttgatattggagaggaaaaggaaggaaaacct	*	NM:i:0	MD:Z:1024
ENSG00000112541|PDE10A|6062_1	0	ENST00000539869.4	2169	30	32M	*	0	0	ttgatattggagaggaaaaggaaggaaaacct	*	NM:i:0	MD:Z:2200
ENSG00000112541|PDE10A|6062_1	0	ENST00000366882.7	1132	30	32M	*	0	0	ttgatattggagaggaaaaggaaggaaaacct	*	NM:i:0	MD:Z:1163
ENSG00000112541|PDE10A|6062_1	0	ENST00000672902.1	1446	30	32M	*	0	0	ttgatattggagaggaaaaggaaggaaaacct	*	NM:i:0	MD:Z:1477
ENSG00000112541|PDE10A|6062_1	0	ENST00000647768.3	1505	30	32M	*	0	0	ttgatattggagaggaaaaggaaggaaaacct	*	NM:i:0	MD:Z:1536
ENSG00000112541|PDE10A|6062_1	0	ENST00000676766.1	1370	30	32M	*	0	0	ttgatattggagaggaaaaggaaggaaaacct	*	NM:i:0	MD:Z:1401
ENSG00000112541|PDE10A|6062_1	0	ENST00000672859.1	1707	30	32M	*	0	0	ttgatattggagaggaaaaggaaggaaaacct	*	NM:i:0	MD:Z:1738
ENSG00000113525|IL5|3849_1	0	ENST00000231454.6	496	30	32M	*	0	0	ttttactgcagtgagaatgagggccaagaaag	*	NM:i:0	MD:Z:527
ENSG00000113525|IL5|4492_1	0	ENST00000231454.6	637	30	32M	*	0	0	tcagaatcattgaagtattttcctccaggcaa	*	NM:i:0	MD:Z:668
ENSG00000113558|SKP1|14683_1	0	ENST00000353411.11	764	30	32M	*	0	0	cggccaagtttcttctagtatgatggaaagtt	*	NM:i:0	MD:Z:795
ENSG00000113558|SKP1|14683_1	0	ENST00000519718.2	770	30	32M	*	0	0	cggccaagtttcttctagtatgatggaaagtt	*	NM:i:0	MD:Z:801
ENSG00000113558|SKP1|14683_1	0	ENST00000522552.5	1464	30	32M	*	0	0	cggccaagtttcttctagtatgatggaaagtt	*	NM:i:0	MD:Z:1495
ENSG00000113558|SKP1|14683_1	0	ENST00000521216.5	734	30	32M	*	0	0	cggccaagtttcttctagtatgatggaaagtt	*	NM:i:0	MD:Z:765
ENSG00000113558|SKP1|14683_1	0	ENST00000517625.5	827	30	32M	*	0	0	cggccaagtttcttctagtatgatggaaagtt	*	NM:i:0	MD:Z:858
ENSG00000113558|SKP1|4668_1	0	ENST00000353411.11	1461	30	32M	*	0	0	gcttttgtggacttaaatgtgtctcttcactt	*	NM:i:0	MD:Z:1492
ENSG00000113558|SKP1|4668_2	0	ENST00000522552.5	819	30	32M	*	0	0	agttttggcacctgcaactttctgtatagacc	*	NM:i:0	MD:Z:850
ENSG00000113575|PPP2CA|13260_1	0	ENST00000703354.2	954	30	32M	*	0	0	tggtgccatgaccggaatgtagtaacgatttt	*	NM:i:0	MD:Z:985
ENSG00000113575|PPP2CA|13260_1	0	ENST00000481195.6	960	30	32M	*	0	0	tggtgccatgaccggaatgtagtaacgatttt	*	NM:i:0	MD:Z:991
ENSG00000113575|PPP2CA|13260_1	0	ENST00000703308.1	789	30	32M	*	0	0	tggtgccatgaccggaatgtagtaacgatttt	*	NM:i:0	MD:Z:820
ENSG00000113575|PPP2CA|13260_1	0	ENST00000703309.1	748	30	32M	*	0	0	tggtgccatgaccggaatgtagtaacgatttt	*	NM:i:0	MD:Z:779
ENSG00000113575|PPP2CA|13260_1	0	ENST00000703317.1	1026	30	32M	*	0	0	tggtgccatgaccggaatgtagtaacgatttt	*	NM:i:0	MD:Z:1057
ENSG00000110713|NUP98|13844_1	0	ENST00000527104.6	2045	30	32M	*	0	0	agcaggatggagatgaagattcccttgtttca	*	NM:i:0	MD:Z:2076
ENSG00000110713|NUP98|13844_1	0	ENST00000355260.8	2307	30	32M	*	0	0	agcaggatggagatgaagattcccttgtttca	*	NM:i:0	MD:Z:2338
ENSG00000110713|NUP98|13844_1	0	ENST00000700603.1	2013	30	32M	*	0	0	agcaggatggagatgaagattcccttgtttca	*	NM:i:0	MD:Z:2044
ENSG00000110713|NUP98|13844_1	0	ENST00000397007.10	2120	30	32M	*	0	0	agcaggatggagatgaagattcccttgtttca	*	NM:i:0	MD:Z:2151
ENSG00000110713|NUP98|13844_1	0	ENST00000397004.9	2076	30	32M	*	0	0	agcaggatggagatgaagattcccttgtttca	*	NM:i:0	MD:Z:2107
ENSG00000110713|NUP98|13844_1	0	ENST00000700606.1	2001	30	32M	*	0	0	agcaggatggagatgaagattcccttgtttca	*	NM:i:0	MD:Z:2032
ENSG00000110713|NUP98|13844_1	0	ENST00000700607.1	1943	30	32M	*	0	0	agcaggatggagatgaagattcccttgtttca	*	NM:i:0	MD:Z:1974
ENSG00000110713|NUP98|13844_1	0	ENST00000700608.1	2076	30	32M	*	0	0	agcaggatggagatgaagattcccttgtttca	*	NM:i:0	MD:Z:2107
ENSG00000112118|MCM3|8858_1	0	ENST00000229854.12	356	30	32M	*	0	0	gatgctacctatgccaagcagtatgaggagtt	*	NM:i:0	MD:Z:387
ENSG00000112118|MCM3|8858_1	0	ENST00000616552.4	469	30	32M	*	0	0	gatgctacctatgccaagcagtatgaggagtt	*	NM:i:0	MD:Z:500
ENSG00000112118|MCM3|8858_1	0	ENST00000596288.7	330	30	32M	*	0	0	gatgctacctatgccaagcagtatgaggagtt	*	NM:i:0	MD:Z:361
ENSG00000112118|MCM3|8858_1	0	ENST00000419835.8	356	30	32M	*	0	0	gatgctacctatgccaagcagtatgaggagtt	*	NM:i:0	MD:Z:387
ENSG00000112118|MCM3|4916_1	0	ENST00000229854.12	2080	30	32M	*	0	0	gaaacgtaagaagcgaagtgaggatgaatcag	*	NM:i:0	MD:Z:2111
ENSG00000112118|MCM3|4916_1	0	ENST00000616552.4	2193	30	32M	*	0	0	gaaacgtaagaagcgaagtgaggatgaatcag	*	NM:i:0	MD:Z:2224
ENSG00000112118|MCM3|4916_1	0	ENST00000596288.7	2054	30	32M	*	0	0	gaaacgtaagaagcgaagtgaggatgaatcag	*	NM:i:0	MD:Z:2085
ENSG00000112118|MCM3|4916_1	0	ENST00000419835.8	2080	30	32M	*	0	0	gaaacgtaagaagcgaagtgaggatgaatcag	*	NM:i:0	MD:Z:2111
ENSG00000112118|MCM3|9997_1	0	ENST00000229854.12	2465	30	32M	*	0	0	aagatgcaggatgacaatcaggtcatggtgtc	*	NM:i:0	MD:Z:2496
ENSG00000112118|MCM3|9997_1	0	ENST00000616552.4	2578	30	32M	*	0	0	aagatgcaggatgacaatcaggtcatggtgtc	*	NM:i:0	MD:Z:2609
ENSG00000112118|MCM3|9997_1	0	ENST00000596288.7	2439	30	32M	*	0	0	aagatgcaggatgacaatcaggtcatggtgtc	*	NM:i:0	MD:Z:2470
ENSG00000112118|MCM3|9997_1	0	ENST00000419835.8	2465	30	32M	*	0	0	aagatgcaggatgacaatcaggtcatggtgtc	*	NM:i:0	MD:Z:2496
ENSG00000112149|CD83|5901_1	0	ENST00000612003.5	353	30	32M	*	0	0	agaaacctaagtggcaaggtgatcttgagagt	*	NM:i:0	MD:Z:384
ENSG00000112149|CD83|5901_1	0	ENST00000379153.4	386	30	32M	*	0	0	agaaacctaagtggcaaggtgatcttgagagt	*	NM:i:0	MD:Z:417
ENSG00000112149|CD83|5901_1	0	ENST00000405625.2	303	30	32M	*	0	0	agaaacctaagtggcaaggtgatcttgagagt	*	NM:i:1	MD:Z:24c309
ENSG00000112149|CD83|17350_1	0	ENST00000612003.5	1405	30	32M	*	0	0	gatagagagctatttaatggccggctggaaat	*	NM:i:0	MD:Z:1436
ENSG00000112149|CD83|17350_1	0	ENST00000379153.4	1438	30	32M	*	0	0	gatagagagctatttaatggccggctggaaat	*	NM:i:0	MD:Z:1469
ENSG00000112164|GLP1R|257_1	0	ENST00000373256.5	833	30	32M	*	0	0	cggtcttatctgagcaatggatcttcaggctc	*	NM:i:0	MD:Z:864
ENSG00000112164|GLP1R|3252_1	0	ENST00000373256.5	2092	30	32M	*	0	0	gtggtgttgagaaagaatgagcattgagacgg	*	NM:i:0	MD:Z:2123
ENSG00000112164|GLP1R|7160_1	0	ENST00000373256.5	2244	30	32M	*	0	0	ttaaagacgctcaagaatcctctggggttcat	*	NM:i:0	MD:Z:2275
ENSG00000112175|BMP5|13381_1	0	ENST00000370830.4	1560	30	32M	*	0	0	cgcagtatcaacgtaaaatctgctggtcttgt	*	NM:i:0	MD:Z:1591
ENSG00000112175|BMP5|10111_1	0	ENST00000370830.4	1983	30	32M	*	0	0	gctccaaccaaattaaatgccatctctgttct	*	NM:i:0	MD:Z:2014
ENSG00000112655|PTK7|7821_2	0	ENST00000230419.9	2831	30	32M	*	0	0	ttcctgaggatttccaagagcaaggatgaaaa	*	NM:i:0	MD:Z:2862
ENSG00000112655|PTK7|7821_2	0	ENST00000345201.6	2683	30	32M	*	0	0	ttcctgaggatttccaagagcaaggatgaaaa	*	NM:i:0	MD:Z:2714
ENSG00000112655|PTK7|7821_2	0	ENST00000349241.6	2413	30	32M	*	0	0	ttcctgaggatttccaagagcaaggatgaaaa	*	NM:i:0	MD:Z:2444
ENSG00000112655|PTK7|7821_2	0	ENST00000352931.6	2635	30	32M	*	0	0	ttcctgaggatttccaagagcaaggatgaaaa	*	NM:i:0	MD:Z:2666
ENSG00000112655|PTK7|7821_2	0	ENST00000481273.5	2750	30	32M	*	0	0	ttcctgaggatttccaagagcaaggatgaaaa	*	NM:i:0	MD:Z:2781
ENSG00000112655|PTK7|7075_1	0	ENST00000471863.5	1825	30	32M	*	0	0	tgggaggtaatagtggacaaaattataggtga	*	NM:i:0	MD:Z:1856
ENSG00000112655|PTK7|7075_2	0	ENST00000230419.9	2269	30	32M	*	0	0	ctacaagatgatccagaccattgggttgtcgg	*	NM:i:0	MD:Z:2300
ENSG00000112655|PTK7|7075_2	0	ENST00000345201.6	2121	30	32M	*	0	0	ctacaagatgatccagaccattgggttgtcgg	*	NM:i:0	MD:Z:2152
ENSG00000112655|PTK7|7075_2	0	ENST00000349241.6	1851	30	32M	*	0	0	ctacaagatgatccagaccattgggttgtcgg	*	NM:i:0	MD:Z:1882
ENSG00000112655|PTK7|7075_2	0	ENST00000352931.6	2073	30	32M	*	0	0	ctacaagatgatccagaccattgggttgtcgg	*	NM:i:0	MD:Z:2104
ENSG00000112655|PTK7|7075_2	0	ENST00000481273.5	2188	30	32M	*	0	0	ctacaagatgatccagaccattgggttgtcgg	*	NM:i:0	MD:Z:2219
ENSG00000112658|SRF|11912_1	0	ENST00000265354.6	3215	30	32M	*	0	0	cagggagtgagcagctactgtaacttttttaa	*	NM:i:0	MD:Z:3246
ENSG00000112658|SRF|8190_1	0	ENST00000265354.6	3511	30	32M	*	0	0	caagctggcttctgtgattaggtgaagggatg	*	NM:i:0	MD:Z:3542
ENSG00000112658|SRF|9827_1	0	ENST00000265354.6	3901	30	32M	*	0	0	gtgagtgaatcaggcaaagtgcttataatgtg	*	NM:i:0	MD:Z:3932
ENSG00000112699|GMDS|873_1	0	ENST00000530927.5	361	30	32M	*	0	0	cttctagatgcagttaagacttgtggccttat	*	NM:i:0	MD:Z:392
ENSG00000112699|GMDS|873_1	0	ENST00000380815.5	586	30	32M	*	0	0	cttctagatgcagttaagacttgtggccttat	*	NM:i:0	MD:Z:617
ENSG00000112699|GMDS|11463_1	0	ENST00000530927.5	803	30	32M	*	0	0	gggaatttgtcgagaaatcattcttgcacatt	*	NM:i:0	MD:Z:834
ENSG00000112699|GMDS|11463_1	0	ENST00000380815.5	1028	30	32M	*	0	0	gggaatttgtcgagaaatcattcttgcacatt	*	NM:i:0	MD:Z:1059
ENSG00000112699|GMDS|18256_1	0	ENST00000530927.5	1293	30	32M	*	0	0	tcgaagcctcctctgaatggctttgtgaaatc	*	NM:i:0	MD:Z:1324
ENSG00000112699|GMDS|18256_1	0	ENST00000380815.5	1518	30	32M	*	0	0	tcgaagcctcctctgaatggctttgtgaaatc	*	NM:i:0	MD:Z:1549
ENSG00000112701|SENP6|675_1	0	ENST00000370010.6	2795	30	32M	*	0	0	agagagcatcaaaggaagttgtgggcaaaagg	*	NM:i:0	MD:Z:2826
ENSG00000112701|SENP6|675_1	0	ENST00000447266.7	2445	30	32M	*	0	0	agagagcatcaaaggaagttgtgggcaaaagg	*	NM:i:0	MD:Z:2476
ENSG00000112701|SENP6|675_1	0	ENST00000327284.12	2377	30	32M	*	0	0	agagagcatcaaaggaagttgtgggcaaaagg	*	NM:i:0	MD:Z:2408
ENSG00000113327|GABRG2|15790_1	0	ENST00000639046.1	791	30	32M	*	0	0	ttttctgctgttttgaagattgtcgaacagga	*	NM:i:0	MD:Z:822
ENSG00000113327|GABRG2|15790_1	0	ENST00000638660.1	1498	30	32M	*	0	0	ttttctgctgttttgaagattgtcgaacagga	*	NM:i:0	MD:Z:1529
ENSG00000113327|GABRG2|15790_1	0	ENST00000638552.1	1415	30	32M	*	0	0	ttttctgctgttttgaagattgtcgaacagga	*	NM:i:0	MD:Z:1446
ENSG00000113327|GABRG2|15790_1	0	ENST00000639975.1	1364	30	32M	*	0	0	ttttctgctgttttgaagattgtcgaacagga	*	NM:i:0	MD:Z:1395
ENSG00000113327|GABRG2|15790_1	0	ENST00000639111.2	1785	30	32M	*	0	0	ttttctgctgttttgaagattgtcgaacagga	*	NM:i:0	MD:Z:1816
ENSG00000113327|GABRG2|15790_1	0	ENST00000639683.1	1371	30	32M	*	0	0	ttttctgctgttttgaagattgtcgaacagga	*	NM:i:0	MD:Z:1402
ENSG00000113327|GABRG2|15790_1	0	ENST00000639384.1	3102	30	32M	*	0	0	ttttctgctgttttgaagattgtcgaacagga	*	NM:i:0	MD:Z:3133
ENSG00000113327|GABRG2|15790_1	0	ENST00000640985.1	1288	30	32M	*	0	0	ttttctgctgttttgaagattgtcgaacagga	*	NM:i:0	MD:Z:1319
ENSG00000113327|GABRG2|15790_1	0	ENST00000638772.1	5398	30	32M	*	0	0	ttttctgctgttttgaagattgtcgaacagga	*	NM:i:0	MD:Z:5429
ENSG00000113327|GABRG2|15790_1	0	ENST00000639213.2	1501	30	32M	*	0	0	ttttctgctgttttgaagattgtcgaacagga	*	NM:i:0	MD:Z:1532
ENSG00000113327|GABRG2|15790_1	0	ENST00000414552.6	1619	30	32M	*	0	0	ttttctgctgttttgaagattgtcgaacagga	*	NM:i:0	MD:Z:1650
ENSG00000113327|GABRG2|15790_1	0	ENST00000361925.9	1496	30	32M	*	0	0	ttttctgctgttttgaagattgtcgaacagga	*	NM:i:0	MD:Z:1527
ENSG00000113327|GABRG2|15790_1	0	ENST00000641017.1	1343	30	32M	*	0	0	ttttctgctgttttgaagattgtcgaacagga	*	NM:i:0	MD:Z:1374
ENSG00000113361|CDH6|16206_1	0	ENST00000265071.3	1717	30	32M	*	0	0	tcaataatccaaagcaaagtagtcgagtacct	*	NM:i:0	MD:Z:1748
ENSG00000113361|CDH6|16206_1	0	ENST00000514738.5	1653	30	32M	*	0	0	tcaataatccaaagcaaagtagtcgagtacct	*	NM:i:0	MD:Z:1684
ENSG00000113361|CDH6|6700_1	0	ENST00000265071.3	1308	30	32M	*	0	0	gggattataactgtcaaaaagctcttggactt	*	NM:i:0	MD:Z:1339
ENSG00000113361|CDH6|6700_1	0	ENST00000514738.5	1244	30	32M	*	0	0	gggattataactgtcaaaaagctcttggactt	*	NM:i:0	MD:Z:1275
ENSG00000113361|CDH6|13746_1	0	ENST00000265071.3	1992	30	32M	*	0	0	ggctataatagacacgagatgagcacctatct	*	NM:i:0	MD:Z:2023
ENSG00000113361|CDH6|13746_1	0	ENST00000514738.5	1928	30	32M	*	0	0	ggctataatagacacgagatgagcacctatct	*	NM:i:0	MD:Z:1959
ENSG00000113368|LMNB1|12595_1	0	ENST00000261366.10	1242	30	32M	*	0	0	gggaagaactgatggaaagccgcatgagaatt	*	NM:i:0	MD:Z:1273
ENSG00000113368|LMNB1|12595_1	0	ENST00000395354.1	1189	30	32M	*	0	0	gggaagaactgatggaaagccgcatgagaatt	*	NM:i:0	MD:Z:1220
ENSG00000113368|LMNB1|15679_1	0	ENST00000261366.10	1422	30	32M	*	0	0	gggatcaaatgcagcaacagctgaatgactat	*	NM:i:0	MD:Z:1453
ENSG00000113368|LMNB1|15679_1	0	ENST00000395354.1	1369	30	32M	*	0	0	gggatcaaatgcagcaacagctgaatgactat	*	NM:i:0	MD:Z:1400
ENSG00000113368|LMNB1|3514_1	0	ENST00000261366.10	944	30	32M	*	0	0	aaagtagatttggagaatcgttgtcagagcct	*	NM:i:0	MD:Z:975
ENSG00000113368|LMNB1|3514_1	0	ENST00000395354.1	891	30	32M	*	0	0	aaagtagatttggagaatcgttgtcagagcct	*	NM:i:0	MD:Z:922
ENSG00000113369|ARRDC3|13170_1	0	ENST00000265138.4	1277	30	32M	*	0	0	aagtggtaacagaggaacaaaggcggaacaat	*	NM:i:0	MD:Z:1308
ENSG00000113369|ARRDC3|18066_1	0	ENST00000265138.4	831	30	32M	*	0	0	taccccaggtgaatcaattcagatatttgctg	*	NM:i:0	MD:Z:862
ENSG00000113369|ARRDC3|48_1	0	ENST00000265138.4	653	30	32M	*	0	0	acaggccttggctactaccagtaaaattaaag	*	NM:i:0	MD:Z:684
ENSG00000114062|UBE3A|6499_1	0	ENST00000638011.1	2708	30	32M	*	0	0	atgaagggaatgtggaagatgacatgatgatc	*	NM:i:0	MD:Z:2739
ENSG00000114062|UBE3A|6499_1	0	ENST00000637886.1	2691	30	32M	*	0	0	atgaagggaatgtggaagatgacatgatgatc	*	NM:i:0	MD:Z:2722
ENSG00000114062|UBE3A|6499_1	0	ENST00000638155.1	3097	30	32M	*	0	0	atgaagggaatgtggaagatgacatgatgatc	*	NM:i:0	MD:Z:3128
ENSG00000114062|UBE3A|6499_1	0	ENST00000635914.1	2491	30	32M	*	0	0	atgaagggaatgtggaagatgacatgatgatc	*	NM:i:0	MD:Z:2522
ENSG00000114062|UBE3A|6499_1	0	ENST00000438097.6	2905	30	32M	*	0	0	atgaagggaatgtggaagatgacatgatgatc	*	NM:i:0	MD:Z:2936
ENSG00000114062|UBE3A|6499_1	0	ENST00000648336.2	2694	30	32M	*	0	0	atgaagggaatgtggaagatgacatgatgatc	*	NM:i:0	MD:Z:2725
ENSG00000114062|UBE3A|6499_1	0	ENST00000630424.2	2560	30	32M	*	0	0	atgaagggaatgtggaagatgacatgatgatc	*	NM:i:0	MD:Z:2591
ENSG00000114062|UBE3A|6499_1	0	ENST00000649550.1	2510	30	32M	*	0	0	atgaagggaatgtggaagatgacatgatgatc	*	NM:i:0	MD:Z:2541
ENSG00000114062|UBE3A|6499_1	0	ENST00000650110.1	2759	30	32M	*	0	0	atgaagggaatgtggaagatgacatgatgatc	*	NM:i:0	MD:Z:2790
ENSG00000111732|AICDA|1473_1	0	ENST00000537228.6	557	30	32M	*	0	0	gaagggctgcatgaaaattcagttcgtctctc	*	NM:i:0	MD:Z:588
ENSG00000111732|AICDA|1473_1	0	ENST00000229335.11	579	30	32M	*	0	0	gaagggctgcatgaaaattcagttcgtctctc	*	NM:i:0	MD:Z:610
ENSG00000111732|AICDA|1473_1	0	ENST00000696246.1	498	30	32M	*	0	0	gaagggctgcatgaaaattcagttcgtctctc	*	NM:i:0	MD:Z:529
ENSG00000111732|AICDA|1473_1	0	ENST00000696272.1	565	30	32M	*	0	0	gaagggctgcatgaaaattcagttcgtctctc	*	NM:i:0	MD:Z:596
ENSG00000111732|AICDA|1473_1	0	ENST00000696273.1	611	30	32M	*	0	0	gaagggctgcatgaaaattcagttcgtctctc	*	NM:i:0	MD:Z:642
ENSG00000111732|AICDA|7320_1	0	ENST00000537228.6	874	30	32M	*	0	0	attggtgcagttttgaatgcaacattgtcccc	*	NM:i:0	MD:Z:905
ENSG00000111732|AICDA|7320_1	0	ENST00000229335.11	896	30	32M	*	0	0	attggtgcagttttgaatgcaacattgtcccc	*	NM:i:0	MD:Z:927
ENSG00000111732|AICDA|7320_1	0	ENST00000696246.1	815	30	32M	*	0	0	attggtgcagttttgaatgcaacattgtcccc	*	NM:i:0	MD:Z:846
ENSG00000111732|AICDA|7320_1	0	ENST00000696272.1	882	30	32M	*	0	0	attggtgcagttttgaatgcaacattgtcccc	*	NM:i:0	MD:Z:913
ENSG00000111732|AICDA|7320_1	0	ENST00000696273.1	928	30	32M	*	0	0	attggtgcagttttgaatgcaacattgtcccc	*	NM:i:0	MD:Z:959
ENSG00000111732|AICDA|7320_1	0	ENST00000543081.6	767	30	32M	*	0	0	attggtgcagttttgaatgcaacattgtcccc	*	NM:i:0	MD:Z:798
ENSG00000111732|AICDA|11001_1	0	ENST00000537228.6	1503	30	32M	*	0	0	gaaggaagttgcttgaatgttggggagaggaa	*	NM:i:0	MD:Z:1534
ENSG00000111732|AICDA|11001_1	0	ENST00000229335.11	1525	30	32M	*	0	0	gaaggaagttgcttgaatgttggggagaggaa	*	NM:i:0	MD:Z:1556
ENSG00000111732|AICDA|11001_1	0	ENST00000696246.1	1444	30	32M	*	0	0	gaaggaagttgcttgaatgttggggagaggaa	*	NM:i:0	MD:Z:1475
ENSG00000111732|AICDA|11001_1	0	ENST00000696272.1	1511	30	32M	*	0	0	gaaggaagttgcttgaatgttggggagaggaa	*	NM:i:0	MD:Z:1542
ENSG00000111732|AICDA|11001_1	0	ENST00000696273.1	1557	30	32M	*	0	0	gaaggaagttgcttgaatgttggggagaggaa	*	NM:i:0	MD:Z:1588
ENSG00000111732|AICDA|11001_1	0	ENST00000543081.6	1396	30	32M	*	0	0	gaaggaagttgcttgaatgttggggagaggaa	*	NM:i:0	MD:Z:1427
ENSG00000111783|RFX4|15548_1	0	ENST00000392842.6	778	30	32M	*	0	0	gtgagacgggcaagaaagaagtgagcaaacag	*	NM:i:0	MD:Z:809
ENSG00000111783|RFX4|15548_1	0	ENST00000357881.8	628	30	32M	*	0	0	gtgagacgggcaagaaagaagtgagcaaacag	*	NM:i:0	MD:Z:659
ENSG00000111783|RFX4|15548_1	0	ENST00000229387.6	297	30	32M	*	0	0	gtgagacgggcaagaaagaagtgagcaaacag	*	NM:i:0	MD:Z:328
ENSG00000111783|RFX4|9135_1	0	ENST00000392842.6	1777	30	32M	*	0	0	aaggaagcactgcagaagtccgagaagagatc	*	NM:i:0	MD:Z:1808
ENSG00000111783|RFX4|9135_1	0	ENST00000357881.8	1627	30	32M	*	0	0	aaggaagcactgcagaagtccgagaagagatc	*	NM:i:0	MD:Z:1658
ENSG00000111783|RFX4|9135_1	0	ENST00000229387.6	1296	30	32M	*	0	0	aaggaagcactgcagaagtccgagaagagatc	*	NM:i:0	MD:Z:1327
ENSG00000111796|KLRB1|10110_1	0	ENST00000229402.4	298	30	32M	*	0	0	gcagtgtggacattcaacagagcaggaataaa	*	NM:i:0	MD:Z:329
ENSG00000111796|KLRB1|16697_1	0	ENST00000229402.4	1067	30	32M	*	0	0	aaattgtagattcagaaagggagagctgacct	*	NM:i:0	MD:Z:1098
ENSG00000111832|RWDD1|12407_1	0	ENST00000487832.6	840	30	32M	*	0	0	atgagtctttgttccaagaaatggatgacttg	*	NM:i:0	MD:Z:871
ENSG00000111832|RWDD1|12407_1	0	ENST00000466444.7	711	30	32M	*	0	0	atgagtctttgttccaagaaatggatgacttg	*	NM:i:0	MD:Z:742
ENSG00000112701|SENP6|15806_1	0	ENST00000370010.6	2339	30	32M	*	0	0	aagtatacgagtaggaacactcttccggctgt	*	NM:i:0	MD:Z:2370
ENSG00000112701|SENP6|15806_1	0	ENST00000447266.7	1989	30	32M	*	0	0	aagtatacgagtaggaacactcttccggctgt	*	NM:i:0	MD:Z:2020
ENSG00000112701|SENP6|15806_1	0	ENST00000327284.12	1921	30	32M	*	0	0	aagtatacgagtaggaacactcttccggctgt	*	NM:i:0	MD:Z:1952
ENSG00000112706|IMPG1|12873_1	0	ENST00000369950.8	482	30	32M	*	0	0	aggaagcagtatgggaagcatatcggatcttt	*	NM:i:0	MD:Z:513
ENSG00000112706|IMPG1|12873_1	0	ENST00000611179.4	264	30	32M	*	0	0	aggaagcagtatgggaagcatatcggatcttt	*	NM:i:0	MD:Z:295
ENSG00000112706|IMPG1|12873_1	0	ENST00000369963.5	498	30	32M	*	0	0	aggaagcagtatgggaagcatatcggatcttt	*	NM:i:0	MD:Z:529
ENSG00000112706|IMPG1|13658_1	0	ENST00000369950.8	1189	30	32M	*	0	0	accatggaggaggacaagcaaccagaaatcta	*	NM:i:0	MD:Z:1220
ENSG00000112706|IMPG1|13658_1	0	ENST00000611179.4	971	30	32M	*	0	0	accatggaggaggacaagcaaccagaaatcta	*	NM:i:0	MD:Z:1002
ENSG00000112706|IMPG1|10469_1	0	ENST00000369950.8	1391	30	32M	*	0	0	ctactttgagtccagaacttcctcctgttgaa	*	NM:i:0	MD:Z:1422
ENSG00000112706|IMPG1|10469_1	0	ENST00000611179.4	1173	30	32M	*	0	0	ctactttgagtccagaacttcctcctgttgaa	*	NM:i:0	MD:Z:1204
ENSG00000112715|VEGFA|7883_1	0	ENST00000425836.9	1896	30	32M	*	0	0	aatcaccgagcccggaagattagagagtttta	*	NM:i:0	MD:Z:1927
ENSG00000112715|VEGFA|7883_1	0	ENST00000672860.3	1968	30	32M	*	0	0	aatcaccgagcccggaagattagagagtttta	*	NM:i:0	MD:Z:1999
ENSG00000112715|VEGFA|7883_1	0	ENST00000372067.8	1894	30	32M	*	0	0	aatcaccgagcccggaagattagagagtttta	*	NM:i:0	MD:Z:1925
ENSG00000112715|VEGFA|7883_1	0	ENST00000372064.9	1268	30	32M	*	0	0	aatcaccgagcccggaagattagagagtttta	*	NM:i:0	MD:Z:1299
ENSG00000112715|VEGFA|7883_1	0	ENST00000372077.8	1193	30	32M	*	0	0	aatcaccgagcccggaagattagagagtttta	*	NM:i:0	MD:Z:1224
ENSG00000112715|VEGFA|7883_1	0	ENST00000520948.5	1096	30	32M	*	0	0	aatcaccgagcccggaagattagagagtttta	*	NM:i:0	MD:Z:1127
ENSG00000112715|VEGFA|7883_1	0	ENST00000523950.5	898	30	32M	*	0	0	aatcaccgagcccggaagattagagagtttta	*	NM:i:0	MD:Z:929
ENSG00000112715|VEGFA|7883_1	0	ENST00000230480.10	904	30	32M	*	0	0	aatcaccgagcccggaagattagagagtttta	*	NM:i:0	MD:Z:935
ENSG00000112715|VEGFA|5161_1	0	ENST00000425836.9	2069	30	32M	*	0	0	ttggtgtcttcactggatgtatttgactgctg	*	NM:i:0	MD:Z:2100
ENSG00000112715|VEGFA|5161_1	0	ENST00000672860.3	2141	30	32M	*	0	0	ttggtgtcttcactggatgtatttgactgctg	*	NM:i:0	MD:Z:2172
ENSG00000112715|VEGFA|5161_1	0	ENST00000372067.8	2067	30	32M	*	0	0	ttggtgtcttcactggatgtatttgactgctg	*	NM:i:0	MD:Z:2098
ENSG00000112715|VEGFA|5161_1	0	ENST00000372064.9	1441	30	32M	*	0	0	ttggtgtcttcactggatgtatttgactgctg	*	NM:i:0	MD:Z:1472
ENSG00000112715|VEGFA|5161_1	0	ENST00000372077.8	1366	30	32M	*	0	0	ttggtgtcttcactggatgtatttgactgctg	*	NM:i:0	MD:Z:1397
ENSG00000112742|TTK|17830_1	0	ENST00000509894.5	2419	30	32M	*	0	0	aggaagtggaggttcaagcaaggtatttcagg	*	NM:i:0	MD:Z:2450
ENSG00000112742|TTK|17830_1	0	ENST00000230510.7	2171	30	32M	*	0	0	aggaagtggaggttcaagcaaggtatttcagg	*	NM:i:0	MD:Z:2202
ENSG00000112742|TTK|17830_1	0	ENST00000369798.7	1660	30	32M	*	0	0	aggaagtggaggttcaagcaaggtatttcagg	*	NM:i:0	MD:Z:1691
ENSG00000112742|TTK|7910_1	0	ENST00000509894.5	1092	30	32M	*	0	0	ttggtcgttacagtcaagcaattgaagcgctt	*	NM:i:0	MD:Z:1123
ENSG00000112742|TTK|7910_1	0	ENST00000230510.7	844	30	32M	*	0	0	ttggtcgttacagtcaagcaattgaagcgctt	*	NM:i:0	MD:Z:875
ENSG00000112742|TTK|7910_1	0	ENST00000369798.7	330	30	32M	*	0	0	ttggtcgttacagtcaagcaattgaagcgctt	*	NM:i:0	MD:Z:361
ENSG00000112742|TTK|10906_1	0	ENST00000509894.5	1673	30	32M	*	0	0	ccagattgtgatgtgaagacagatgattcagt	*	NM:i:0	MD:Z:1704
ENSG00000112742|TTK|10906_1	0	ENST00000230510.7	1425	30	32M	*	0	0	ccagattgtgatgtgaagacagatgattcagt	*	NM:i:0	MD:Z:1456
ENSG00000112742|TTK|10906_1	0	ENST00000369798.7	911	30	32M	*	0	0	ccagattgtgatgtgaagacagatgattcagt	*	NM:i:0	MD:Z:942
ENSG00000112759|SLC29A1|5621_1	0	ENST00000651428.1	1139	30	32M	*	0	0	ttggacctcattagcaaaggagaggagccaag	*	NM:i:0	MD:Z:1170
ENSG00000112759|SLC29A1|5621_1	0	ENST00000393844.7	967	30	32M	*	0	0	ttggacctcattagcaaaggagaggagccaag	*	NM:i:0	MD:Z:998
ENSG00000112759|SLC29A1|5621_1	0	ENST00000652680.1	957	30	32M	*	0	0	ttggacctcattagcaaaggagaggagccaag	*	NM:i:0	MD:Z:988
ENSG00000112759|SLC29A1|5621_1	0	ENST00000371713.6	1046	30	32M	*	0	0	ttggacctcattagcaaaggagaggagccaag	*	NM:i:0	MD:Z:1077
ENSG00000112759|SLC29A1|5621_1	0	ENST00000371755.9	846	30	32M	*	0	0	ttggacctcattagcaaaggagaggagccaag	*	NM:i:0	MD:Z:877
ENSG00000112759|SLC29A1|5621_1	0	ENST00000652453.1	933	30	32M	*	0	0	ttggacctcattagcaaaggagaggagccaag	*	NM:i:0	MD:Z:964
ENSG00000112759|SLC29A1|5621_1	0	ENST00000371724.6	1065	30	32M	*	0	0	ttggacctcattagcaaaggagaggagccaag	*	NM:i:0	MD:Z:1096
ENSG00000112759|SLC29A1|5621_1	0	ENST00000371708.1	923	30	32M	*	0	0	ttggacctcattagcaaaggagaggagccaag	*	NM:i:0	MD:Z:954
ENSG00000113758|DBN1|8689_1	0	ENST00000309007.9	1089	30	32M	*	0	0	caagggagttcttcaagcagcaggaaagagtc	*	NM:i:0	MD:Z:1120
ENSG00000113758|DBN1|8689_1	0	ENST00000393565.6	982	30	32M	*	0	0	caagggagttcttcaagcagcaggaaagagtc	*	NM:i:0	MD:Z:1013
ENSG00000113758|DBN1|8689_1	0	ENST00000292385.9	1485	30	32M	*	0	0	caagggagttcttcaagcagcaggaaagagtc	*	NM:i:0	MD:Z:1516
ENSG00000113758|DBN1|8689_1	0	ENST00000512501.1	280	30	32M	*	0	0	caagggagttcttcaagcagcaggaaagagtc	*	NM:i:0	MD:Z:311
ENSG00000113758|DBN1|7380_1	0	ENST00000309007.9	2437	30	32M	*	0	0	tccttccctggtccagattgtagctcttagtc	*	NM:i:0	MD:Z:2468
ENSG00000113758|DBN1|7380_1	0	ENST00000393565.6	2468	30	32M	*	0	0	tccttccctggtccagattgtagctcttagtc	*	NM:i:0	MD:Z:2499
ENSG00000113758|DBN1|7380_1	0	ENST00000292385.9	2833	30	32M	*	0	0	tccttccctggtccagattgtagctcttagtc	*	NM:i:0	MD:Z:2864
ENSG00000113761|ZNF346|2465_1	0	ENST00000506693.5	489	30	32M	*	0	0	tgctgaactccatagaacagtaccaagctcat	*	NM:i:0	MD:Z:520
ENSG00000113761|ZNF346|2465_1	0	ENST00000358149.8	783	30	32M	*	0	0	tgctgaactccatagaacagtaccaagctcat	*	NM:i:0	MD:Z:814
ENSG00000113761|ZNF346|2465_1	0	ENST00000512315.5	255	30	32M	*	0	0	tgctgaactccatagaacagtaccaagctcat	*	NM:i:0	MD:Z:286
ENSG00000113761|ZNF346|2465_1	0	ENST00000503425.5	679	30	32M	*	0	0	tgctgaactccatagaacagtaccaagctcat	*	NM:i:0	MD:Z:710
ENSG00000113761|ZNF346|2465_1	0	ENST00000511834.5	795	30	32M	*	0	0	tgctgaactccatagaacagtaccaagctcat	*	NM:i:0	MD:Z:826
ENSG00000113761|ZNF346|2465_1	0	ENST00000503039.1	819	30	32M	*	0	0	tgctgaactccatagaacagtaccaagctcat	*	NM:i:0	MD:Z:850
ENSG00000113761|ZNF346|16465_1	0	ENST00000506693.5	948	30	32M	*	0	0	acctgtctttcctctaaaggtcagttttgggc	*	NM:i:0	MD:Z:979
ENSG00000113761|ZNF346|16465_1	0	ENST00000358149.8	1242	30	32M	*	0	0	acctgtctttcctctaaaggtcagttttgggc	*	NM:i:0	MD:Z:1273
ENSG00000113761|ZNF346|16465_1	0	ENST00000503425.5	1138	30	32M	*	0	0	acctgtctttcctctaaaggtcagttttgggc	*	NM:i:0	MD:Z:1169
ENSG00000113761|ZNF346|16465_1	0	ENST00000511834.5	1254	30	32M	*	0	0	acctgtctttcctctaaaggtcagttttgggc	*	NM:i:0	MD:Z:1285
ENSG00000113761|ZNF346|16465_2	0	ENST00000512315.5	425	30	32M	*	0	0	ctggccaaggaaatgaaattgggagttgctgt	*	NM:i:0	MD:Z:456
ENSG00000113761|ZNF346|16465_2	0	ENST00000503039.1	989	30	32M	*	0	0	ctggccaaggaaatgaaattgggagttgctgt	*	NM:i:0	MD:Z:1020
ENSG00000113761|ZNF346|13718_1	0	ENST00000506693.5	223	30	32M	*	0	0	gtcaaaacgccttacaaatcctttccttgtgg	*	NM:i:0	MD:Z:254
ENSG00000113761|ZNF346|13718_1	0	ENST00000511834.5	529	30	32M	*	0	0	gtcaaaacgccttacaaatcctttccttgtgg	*	NM:i:0	MD:Z:560
ENSG00000113761|ZNF346|13718_2	0	ENST00000358149.8	2527	30	32M	*	0	0	acatagggcctcatgaaggtctttaaagggtt	*	NM:i:0	MD:Z:2558
ENSG00000113761|ZNF346|13718_3	0	ENST00000512315.5	938	30	32M	*	0	0	gtctagagtatccgagaccagtgaataagggg	*	NM:i:0	MD:Z:969
ENSG00000112038|OPRM1|4427_1	0	ENST00000522236.1	1687	30	32M	*	0	0	acctggtactgggaaaacctgctgaagatctg	*	NM:i:0	MD:Z:1718
ENSG00000112038|OPRM1|4427_1	0	ENST00000522555.5	1668	30	32M	*	0	0	acctggtactgggaaaacctgctgaagatctg	*	NM:i:0	MD:Z:1699
ENSG00000112038|OPRM1|16654_1	0	ENST00000434900.6	1113	30	32M	*	0	0	aacatctacattttcaaccttgctctggcaga	*	NM:i:0	MD:Z:1144
ENSG00000112038|OPRM1|16654_1	0	ENST00000518759.5	85	30	32M	*	0	0	aacatctacattttcaaccttgctctggcaga	*	NM:i:0	MD:Z:116
ENSG00000112038|OPRM1|16654_1	0	ENST00000520708.5	544	30	32M	*	0	0	aacatctacattttcaaccttgctctggcaga	*	NM:i:0	MD:Z:575
ENSG00000112038|OPRM1|16654_1	0	ENST00000360422.8	759	30	32M	*	0	0	aacatctacattttcaaccttgctctggcaga	*	NM:i:0	MD:Z:790
ENSG00000112038|OPRM1|16654_1	0	ENST00000330432.12	621	30	32M	*	0	0	aacatctacattttcaaccttgctctggcaga	*	NM:i:0	MD:Z:652
ENSG00000112038|OPRM1|16654_1	0	ENST00000428397.6	512	30	32M	*	0	0	aacatctacattttcaaccttgctctggcaga	*	NM:i:0	MD:Z:543
ENSG00000112038|OPRM1|16654_1	0	ENST00000452687.6	405	30	32M	*	0	0	aacatctacattttcaaccttgctctggcaga	*	NM:i:0	MD:Z:436
ENSG00000112038|OPRM1|16654_1	0	ENST00000229768.9	366	30	32M	*	0	0	aacatctacattttcaaccttgctctggcaga	*	NM:i:0	MD:Z:397
ENSG00000112038|OPRM1|16654_1	0	ENST00000419506.6	366	30	32M	*	0	0	aacatctacattttcaaccttgctctggcaga	*	NM:i:0	MD:Z:397
ENSG00000112038|OPRM1|16654_1	0	ENST00000524163.5	366	30	32M	*	0	0	aacatctacattttcaaccttgctctggcaga	*	NM:i:0	MD:Z:397
ENSG00000112038|OPRM1|16654_1	0	ENST00000414028.6	366	30	32M	*	0	0	aacatctacattttcaaccttgctctggcaga	*	NM:i:0	MD:Z:397
ENSG00000112038|OPRM1|16654_1	0	ENST00000435918.6	366	30	32M	*	0	0	aacatctacattttcaaccttgctctggcaga	*	NM:i:0	MD:Z:397
ENSG00000112038|OPRM1|16654_1	0	ENST00000337049.8	366	30	32M	*	0	0	aacatctacattttcaaccttgctctggcaga	*	NM:i:0	MD:Z:397
ENSG00000112038|OPRM1|16654_1	0	ENST00000522236.1	1324	30	32M	*	0	0	aacatctacattttcaaccttgctctggcaga	*	NM:i:0	MD:Z:1355
ENSG00000112038|OPRM1|16654_1	0	ENST00000522555.5	1305	30	32M	*	0	0	aacatctacattttcaaccttgctctggcaga	*	NM:i:0	MD:Z:1336
ENSG00000112038|OPRM1|5979_1	0	ENST00000434900.6	1929	30	32M	*	0	0	acggccaatacagtggatagaactaatcatca	*	NM:i:0	MD:Z:1960
ENSG00000112038|OPRM1|5979_1	0	ENST00000518759.5	901	30	32M	*	0	0	acggccaatacagtggatagaactaatcatca	*	NM:i:0	MD:Z:932
ENSG00000112038|OPRM1|5979_1	0	ENST00000520708.5	1360	30	32M	*	0	0	acggccaatacagtggatagaactaatcatca	*	NM:i:0	MD:Z:1391
ENSG00000112038|OPRM1|5979_1	0	ENST00000360422.8	1575	30	32M	*	0	0	acggccaatacagtggatagaactaatcatca	*	NM:i:0	MD:Z:1606
ENSG00000112038|OPRM1|5979_1	0	ENST00000330432.12	1437	30	32M	*	0	0	acggccaatacagtggatagaactaatcatca	*	NM:i:0	MD:Z:1468
ENSG00000112038|OPRM1|5979_1	0	ENST00000428397.6	1328	30	32M	*	0	0	acggccaatacagtggatagaactaatcatca	*	NM:i:0	MD:Z:1359
ENSG00000112038|OPRM1|5979_1	0	ENST00000452687.6	1221	30	32M	*	0	0	acggccaatacagtggatagaactaatcatca	*	NM:i:0	MD:Z:1252
ENSG00000112038|OPRM1|5979_1	0	ENST00000229768.9	1182	30	32M	*	0	0	acggccaatacagtggatagaactaatcatca	*	NM:i:0	MD:Z:1213
ENSG00000112038|OPRM1|5979_1	0	ENST00000419506.6	1182	30	32M	*	0	0	acggccaatacagtggatagaactaatcatca	*	NM:i:0	MD:Z:1213
ENSG00000112038|OPRM1|5979_1	0	ENST00000524163.5	1182	30	32M	*	0	0	acggccaatacagtggatagaactaatcatca	*	NM:i:0	MD:Z:1213
ENSG00000112038|OPRM1|5979_1	0	ENST00000414028.6	1182	30	32M	*	0	0	acggccaatacagtggatagaactaatcatca	*	NM:i:0	MD:Z:1213
ENSG00000112038|OPRM1|5979_1	0	ENST00000435918.6	1182	30	32M	*	0	0	acggccaatacagtggatagaactaatcatca	*	NM:i:0	MD:Z:1213
ENSG00000112038|OPRM1|5979_1	0	ENST00000337049.8	1182	30	32M	*	0	0	acggccaatacagtggatagaactaatcatca	*	NM:i:0	MD:Z:1213
ENSG00000112038|OPRM1|5979_1	0	ENST00000522236.1	2140	30	32M	*	0	0	acggccaatacagtggatagaactaatcatca	*	NM:i:0	MD:Z:2171
ENSG00000112038|OPRM1|5979_1	0	ENST00000522555.5	2121	30	32M	*	0	0	acggccaatacagtggatagaactaatcatca	*	NM:i:0	MD:Z:2152
ENSG00000112062|MAPK14|878_1	0	ENST00000718318.1	1051	30	32M	*	0	0	gctgttgactggaagaacattgtttcctggta	*	NM:i:0	MD:Z:1082
ENSG00000112062|MAPK14|878_1	0	ENST00000718319.1	1051	30	32M	*	0	0	gctgttgactggaagaacattgtttcctggta	*	NM:i:0	MD:Z:1082
ENSG00000112062|MAPK14|878_1	0	ENST00000468133.5	715	30	32M	*	0	0	gctgttgactggaagaacattgtttcctggta	*	NM:i:0	MD:Z:746
ENSG00000112062|MAPK14|878_1	0	ENST00000229794.9	995	30	32M	*	0	0	gctgttgactggaagaacattgtttcctggta	*	NM:i:0	MD:Z:1026
ENSG00000112062|MAPK14|878_1	0	ENST00000229795.8	995	30	32M	*	0	0	gctgttgactggaagaacattgtttcctggta	*	NM:i:0	MD:Z:1026
ENSG00000112062|MAPK14|878_1	0	ENST00000310795.8	645	30	32M	*	0	0	gctgttgactggaagaacattgtttcctggta	*	NM:i:0	MD:Z:676
ENSG00000112062|MAPK14|6429_1	0	ENST00000718318.1	1190	30	32M	*	0	0	ttgactcagatgccgaagatgaactttgcgaa	*	NM:i:0	MD:Z:1221
ENSG00000112062|MAPK14|6429_1	0	ENST00000718319.1	1190	30	32M	*	0	0	ttgactcagatgccgaagatgaactttgcgaa	*	NM:i:0	MD:Z:1221
ENSG00000112062|MAPK14|6429_1	0	ENST00000468133.5	854	30	32M	*	0	0	ttgactcagatgccgaagatgaactttgcgaa	*	NM:i:0	MD:Z:885
ENSG00000112062|MAPK14|6429_1	0	ENST00000229794.9	1134	30	32M	*	0	0	ttgactcagatgccgaagatgaactttgcgaa	*	NM:i:0	MD:Z:1165
ENSG00000112062|MAPK14|6429_1	0	ENST00000229795.8	1134	30	32M	*	0	0	ttgactcagatgccgaagatgaactttgcgaa	*	NM:i:0	MD:Z:1165
ENSG00000112062|MAPK14|14347_1	0	ENST00000468133.5	1328	30	32M	*	0	0	gtgggagggtaagacaatatgaacaaactatg	*	NM:i:0	MD:Z:1359
ENSG00000112062|MAPK14|14347_1	0	ENST00000229794.9	1608	30	32M	*	0	0	gtgggagggtaagacaatatgaacaaactatg	*	NM:i:0	MD:Z:1639
ENSG00000112062|MAPK14|14347_1	0	ENST00000229795.8	1608	30	32M	*	0	0	gtgggagggtaagacaatatgaacaaactatg	*	NM:i:0	MD:Z:1639
ENSG00000112077|RHAG|14699_1	0	ENST00000371175.10	610	30	32M	*	0	0	agaaaggggcatgaaaatgaagagtccgcata	*	NM:i:0	MD:Z:641
ENSG00000112077|RHAG|14699_1	0	ENST00000646272.1	610	30	32M	*	0	0	agaaaggggcatgaaaatgaagagtccgcata	*	NM:i:0	MD:Z:641
ENSG00000112077|RHAG|14699_1	0	ENST00000646939.1	610	30	32M	*	0	0	agaaaggggcatgaaaatgaagagtccgcata	*	NM:i:0	MD:Z:641
ENSG00000112077|RHAG|14699_1	0	ENST00000646963.1	610	30	32M	*	0	0	agaaaggggcatgaaaatgaagagtccgcata	*	NM:i:0	MD:Z:641
ENSG00000112077|RHAG|45_1	0	ENST00000371175.10	233	30	32M	*	0	0	tgaccttcctgaagaaatatggcttcagcagt	*	NM:i:0	MD:Z:264
ENSG00000112077|RHAG|45_1	0	ENST00000646272.1	233	30	32M	*	0	0	tgaccttcctgaagaaatatggcttcagcagt	*	NM:i:0	MD:Z:264
ENSG00000112077|RHAG|45_1	0	ENST00000646939.1	233	30	32M	*	0	0	tgaccttcctgaagaaatatggcttcagcagt	*	NM:i:0	MD:Z:264
ENSG00000112077|RHAG|45_1	0	ENST00000646963.1	233	30	32M	*	0	0	tgaccttcctgaagaaatatggcttcagcagt	*	NM:i:0	MD:Z:264
ENSG00000112077|RHAG|3402_1	0	ENST00000371175.10	648	30	32M	*	0	0	agacttgtttgcaatgattgggactctctttc	*	NM:i:0	MD:Z:679
ENSG00000112077|RHAG|3402_1	0	ENST00000646272.1	648	30	32M	*	0	0	agacttgtttgcaatgattgggactctctttc	*	NM:i:0	MD:Z:679
ENSG00000112077|RHAG|3402_1	0	ENST00000646939.1	648	30	32M	*	0	0	agacttgtttgcaatgattgggactctctttc	*	NM:i:0	MD:Z:679
ENSG00000112077|RHAG|3402_1	0	ENST00000646963.1	648	30	32M	*	0	0	agacttgtttgcaatgattgggactctctttc	*	NM:i:0	MD:Z:679
ENSG00000113722|CDX1|12093_1	0	ENST00000231656.13	1655	30	32M	*	0	0	ttgtatatagagtggaatctcttggatgcagc	*	NM:i:0	MD:Z:1686
ENSG00000113739|STC2|2623_1	0	ENST00000265087.9	516	30	32M	*	0	0	ggcaagtcattcatcaaagacgccttgaaatg	*	NM:i:0	MD:Z:547
ENSG00000113739|STC2|12703_1	0	ENST00000265087.9	1084	30	32M	*	0	0	gcgagtgggaagacgaacagtctgagtattct	*	NM:i:0	MD:Z:1115
ENSG00000113739|STC2|9729_1	0	ENST00000265087.9	1725	30	32M	*	0	0	gggaggagtgtcatttctatgtgtaatttctg	*	NM:i:0	MD:Z:1756
ENSG00000113749|HRH2|7604_1	0	ENST00000377291.2	1432	30	32M	*	0	0	ggggatgatgccatcaatgaggtgttagaagc	*	NM:i:0	MD:Z:1463
ENSG00000113749|HRH2|7604_1	0	ENST00000636584.2	1391	30	32M	*	0	0	ggggatgatgccatcaatgaggtgttagaagc	*	NM:i:0	MD:Z:1422
ENSG00000113749|HRH2|18544_1	0	ENST00000377291.2	1849	30	32M	*	0	0	atactggggatgtagaaatgagattttttggg	*	NM:i:0	MD:Z:1880
ENSG00000113749|HRH2|18544_2	0	ENST00000636584.2	2544	30	32M	*	0	0	ttgaatgggtgaatgaatgagagaacgggtga	*	NM:i:0	MD:Z:2575
ENSG00000113749|HRH2|1653_1	0	ENST00000377291.2	1986	30	32M	*	0	0	tttcctcatcgcatagagagttggtcttccct	*	NM:i:0	MD:Z:2017
ENSG00000113749|HRH2|1653_2	0	ENST00000636584.2	2810	30	32M	*	0	0	atcttgagggactgtaatggttgtgaatgggg	*	NM:i:0	MD:Z:2841
ENSG00000113758|DBN1|5331_1	0	ENST00000309007.9	1473	30	32M	*	0	0	cagaggacttgatgttcatggagtctgcagag	*	NM:i:0	MD:Z:1504
ENSG00000113758|DBN1|5331_1	0	ENST00000393565.6	1504	30	32M	*	0	0	cagaggacttgatgttcatggagtctgcagag	*	NM:i:0	MD:Z:1535
ENSG00000113758|DBN1|5331_1	0	ENST00000292385.9	1869	30	32M	*	0	0	cagaggacttgatgttcatggagtctgcagag	*	NM:i:0	MD:Z:1900
ENSG00000113758|DBN1|5331_1	0	ENST00000512501.1	664	30	32M	*	0	0	cagaggacttgatgttcatggagtctgcagag	*	NM:i:0	MD:Z:695
ENSG00000114209|PDCD10|11494_1	0	ENST00000392750.7	1356	30	32M	*	0	0	taagccaaaagaatttacgccttaatgtgtca	*	NM:i:0	MD:Z:1387
ENSG00000114209|PDCD10|11494_1	0	ENST00000473645.6	1195	30	32M	*	0	0	taagccaaaagaatttacgccttaatgtgtca	*	NM:i:0	MD:Z:1226
ENSG00000114209|PDCD10|11494_1	0	ENST00000497056.6	1113	30	32M	*	0	0	taagccaaaagaatttacgccttaatgtgtca	*	NM:i:0	MD:Z:1144
ENSG00000114251|WNT5A|422_1	0	ENST00000264634.9	1435	30	32M	*	0	0	gagatcgtggaccagtttgtgtgcaagtagtg	*	NM:i:0	MD:Z:1466
ENSG00000114251|WNT5A|422_1	0	ENST00000474267.5	1636	30	32M	*	0	0	gagatcgtggaccagtttgtgtgcaagtagtg	*	NM:i:0	MD:Z:1667
ENSG00000114251|WNT5A|422_1	0	ENST00000497027.5	1171	30	32M	*	0	0	gagatcgtggaccagtttgtgtgcaagtagtg	*	NM:i:0	MD:Z:1202
ENSG00000114251|WNT5A|15084_1	0	ENST00000264634.9	1844	30	32M	*	0	0	ggtaggttccagttgaaagagggtggtagaaa	*	NM:i:0	MD:Z:1875
ENSG00000114251|WNT5A|15084_1	0	ENST00000474267.5	2045	30	32M	*	0	0	ggtaggttccagttgaaagagggtggtagaaa	*	NM:i:0	MD:Z:2076
ENSG00000114251|WNT5A|7415_1	0	ENST00000264634.9	2123	30	32M	*	0	0	ttctaatagctcatgaaatttgggcagcaggg	*	NM:i:0	MD:Z:2154
ENSG00000114251|WNT5A|7415_1	0	ENST00000474267.5	2324	30	32M	*	0	0	ttctaatagctcatgaaatttgggcagcaggg	*	NM:i:0	MD:Z:2355
ENSG00000114270|COL7A1|17170_1	0	ENST00000328333.12	4997	30	32M	*	0	0	gaggacgagatggtgaagttggagagaaaggt	*	NM:i:0	MD:Z:5028
ENSG00000114270|COL7A1|17170_1	0	ENST00000681320.1	4952	30	32M	*	0	0	gaggacgagatggtgaagttggagagaaaggt	*	NM:i:0	MD:Z:4983
ENSG00000114270|COL7A1|16496_1	0	ENST00000328333.12	3653	30	32M	*	0	0	cttctgggcttaatgtggtgatgttgggaatg	*	NM:i:0	MD:Z:3684
ENSG00000114270|COL7A1|16496_1	0	ENST00000681320.1	3608	30	32M	*	0	0	cttctgggcttaatgtggtgatgttgggaatg	*	NM:i:0	MD:Z:3639
ENSG00000114315|HES1|14600_1	0	ENST00000232424.4	414	30	32M	*	0	0	attttggatgctctgaagaaagatagctcgcg	*	NM:i:0	MD:Z:445
ENSG00000114315|HES1|3580_1	0	ENST00000232424.4	1292	30	32M	*	0	0	tggattgcgcctttgtattataaaagctcaga	*	NM:i:0	MD:Z:1323
ENSG00000114331|ACAP2|16344_1	0	ENST00000326793.11	2281	30	32M	*	0	0	ctgatgaagaagggaaagaccctttgagcata	*	NM:i:0	MD:Z:2312
ENSG00000114331|ACAP2|16344_1	0	ENST00000450200.2	2391	30	32M	*	0	0	ctgatgaagaagggaaagaccctttgagcata	*	NM:i:0	MD:Z:2422
ENSG00000109339|MAPK10|1396_1	0	ENST00000641207.1	1828	30	32M	*	0	0	aaaatggtgtagtaaaaggacagccttctcct	*	NM:i:0	MD:Z:1859
ENSG00000109339|MAPK10|1396_1	0	ENST00000641120.1	1533	30	32M	*	0	0	aaaatggtgtagtaaaaggacagccttctcct	*	NM:i:0	MD:Z:1564
ENSG00000109339|MAPK10|1396_1	0	ENST00000642038.1	1433	30	32M	*	0	0	aaaatggtgtagtaaaaggacagccttctcct	*	NM:i:0	MD:Z:1464
ENSG00000109339|MAPK10|1396_1	0	ENST00000640490.1	1794	30	32M	*	0	0	aaaatggtgtagtaaaaggacagccttctcct	*	NM:i:0	MD:Z:1825
ENSG00000109339|MAPK10|1396_1	0	ENST00000641166.1	1768	30	32M	*	0	0	aaaatggtgtagtaaaaggacagccttctcct	*	NM:i:0	MD:Z:1799
ENSG00000109339|MAPK10|1396_1	0	ENST00000641237.1	1906	30	32M	*	0	0	aaaatggtgtagtaaaaggacagccttctcct	*	NM:i:0	MD:Z:1937
ENSG00000109339|MAPK10|1396_1	0	ENST00000640858.1	2132	30	32M	*	0	0	aaaatggtgtagtaaaaggacagccttctcct	*	NM:i:0	MD:Z:2163
ENSG00000109339|MAPK10|1396_1	0	ENST00000641555.1	1736	30	32M	*	0	0	aaaatggtgtagtaaaaggacagccttctcct	*	NM:i:0	MD:Z:1767
ENSG00000109339|MAPK10|1396_1	0	ENST00000641020.1	1492	30	32M	*	0	0	aaaatggtgtagtaaaaggacagccttctcct	*	NM:i:0	MD:Z:1523
ENSG00000109339|MAPK10|1396_1	0	ENST00000361569.8	1514	30	32M	*	0	0	aaaatggtgtagtaaaaggacagccttctcct	*	NM:i:0	MD:Z:1545
ENSG00000109339|MAPK10|1396_1	0	ENST00000395160.9	1528	30	32M	*	0	0	aaaatggtgtagtaaaaggacagccttctcct	*	NM:i:0	MD:Z:1559
ENSG00000109339|MAPK10|1396_1	0	ENST00000641313.1	1562	30	32M	*	0	0	aaaatggtgtagtaaaaggacagccttctcct	*	NM:i:0	MD:Z:1593
ENSG00000109339|MAPK10|1396_1	0	ENST00000641737.1	1718	30	32M	*	0	0	aaaatggtgtagtaaaaggacagccttctcct	*	NM:i:0	MD:Z:1749
ENSG00000109339|MAPK10|1396_1	0	ENST00000641989.1	1413	30	32M	*	0	0	aaaatggtgtagtaaaaggacagccttctcct	*	NM:i:0	MD:Z:1444
ENSG00000109339|MAPK10|1396_1	0	ENST00000512689.6	1670	30	32M	*	0	0	aaaatggtgtagtaaaaggacagccttctcct	*	NM:i:0	MD:Z:1701
ENSG00000109339|MAPK10|1396_1	0	ENST00000641391.1	1581	30	32M	*	0	0	aaaatggtgtagtaaaaggacagccttctcct	*	NM:i:0	MD:Z:1612
ENSG00000109339|MAPK10|1396_1	0	ENST00000641862.1	1553	30	32M	*	0	0	aaaatggtgtagtaaaaggacagccttctcct	*	NM:i:0	MD:Z:1584
ENSG00000109339|MAPK10|1396_1	0	ENST00000641110.1	1821	30	32M	*	0	0	aaaatggtgtagtaaaaggacagccttctcct	*	NM:i:0	MD:Z:1852
ENSG00000109339|MAPK10|1396_1	0	ENST00000641677.1	1638	30	32M	*	0	0	aaaatggtgtagtaaaaggacagccttctcct	*	NM:i:0	MD:Z:1669
ENSG00000109339|MAPK10|1396_1	0	ENST00000642023.1	1461	30	32M	*	0	0	aaaatggtgtagtaaaaggacagccttctcct	*	NM:i:0	MD:Z:1492
ENSG00000109339|MAPK10|1396_1	0	ENST00000641831.1	1974	30	32M	*	0	0	aaaatggtgtagtaaaaggacagccttctcct	*	NM:i:0	MD:Z:2005
ENSG00000109339|MAPK10|1396_1	0	ENST00000641384.1	1339	30	32M	*	0	0	aaaatggtgtagtaaaaggacagccttctcct	*	NM:i:0	MD:Z:1370
ENSG00000109339|MAPK10|1396_1	0	ENST00000641157.1	1577	30	32M	*	0	0	aaaatggtgtagtaaaaggacagccttctcct	*	NM:i:0	MD:Z:1608
ENSG00000109339|MAPK10|1396_1	0	ENST00000642009.1	1593	30	32M	*	0	0	aaaatggtgtagtaaaaggacagccttctcct	*	NM:i:0	MD:Z:1624
ENSG00000109339|MAPK10|1396_1	0	ENST00000641274.1	1452	30	32M	*	0	0	aaaatggtgtagtaaaaggacagccttctcct	*	NM:i:0	MD:Z:1483
ENSG00000109339|MAPK10|1396_1	0	ENST00000513186.7	816	30	32M	*	0	0	aaaatggtgtagtaaaaggacagccttctcct	*	NM:i:0	MD:Z:847
ENSG00000109339|MAPK10|1396_1	0	ENST00000639234.1	2202	30	32M	*	0	0	aaaatggtgtagtaaaaggacagccttctcct	*	NM:i:0	MD:Z:2233
ENSG00000109339|MAPK10|1396_1	0	ENST00000639175.1	1819	30	32M	*	0	0	aaaatggtgtagtaaaaggacagccttctcct	*	NM:i:0	MD:Z:1850
ENSG00000109339|MAPK10|1396_1	0	ENST00000641911.1	1603	30	32M	*	0	0	aaaatggtgtagtaaaaggacagccttctcct	*	NM:i:0	MD:Z:1634
ENSG00000109339|MAPK10|1396_1	0	ENST00000515400.3	1540	30	32M	*	0	0	aaaatggtgtagtaaaaggacagccttctcct	*	NM:i:0	MD:Z:1571
ENSG00000109339|MAPK10|1396_1	0	ENST00000515650.2	2165	30	32M	*	0	0	aaaatggtgtagtaaaaggacagccttctcct	*	NM:i:0	MD:Z:2196
ENSG00000109339|MAPK10|1396_1	0	ENST00000641954.1	1736	30	32M	*	0	0	aaaatggtgtagtaaaaggacagccttctcct	*	NM:i:0	MD:Z:1767
ENSG00000109339|MAPK10|1396_1	0	ENST00000641485.1	1734	30	32M	*	0	0	aaaatggtgtagtaaaaggacagccttctcct	*	NM:i:0	MD:Z:1765
ENSG00000109339|MAPK10|1396_1	0	ENST00000641864.1	1761	30	32M	*	0	0	aaaatggtgtagtaaaaggacagccttctcct	*	NM:i:0	MD:Z:1792
ENSG00000109339|MAPK10|1396_2	0	ENST00000642013.1	1234	30	32M	*	0	0	ttgattatgagacacaaatcttgtgtccactt	*	NM:i:0	MD:Z:1265
ENSG00000109339|MAPK10|1396_3	0	ENST00000511167.6	1046	30	32M	*	0	0	gctaattgataccttgactacttccaggactc	*	NM:i:0	MD:Z:1077
ENSG00000109452|INPP4B|4442_1	0	ENST00000513000.5	771	30	32M	*	0	0	acagtctatgatgtcaaggataagtctcatga	*	NM:i:0	MD:Z:802
ENSG00000109452|INPP4B|4442_1	0	ENST00000262992.9	683	30	32M	*	0	0	acagtctatgatgtcaaggataagtctcatga	*	NM:i:0	MD:Z:714
ENSG00000109452|INPP4B|4442_1	0	ENST00000508116.5	690	30	32M	*	0	0	acagtctatgatgtcaaggataagtctcatga	*	NM:i:0	MD:Z:721
ENSG00000109452|INPP4B|4442_1	0	ENST00000509777.5	682	30	32M	*	0	0	acagtctatgatgtcaaggataagtctcatga	*	NM:i:0	MD:Z:713
ENSG00000109452|INPP4B|4442_1	0	ENST00000506217.5	337	30	32M	*	0	0	acagtctatgatgtcaaggataagtctcatga	*	NM:i:0	MD:Z:368
ENSG00000109452|INPP4B|4442_2	0	ENST00000507861.5	705	30	32M	*	0	0	ttcaagtcatcatggaactgtattgttgatcc	*	NM:i:0	MD:Z:736
ENSG00000109452|INPP4B|249_1	0	ENST00000513000.5	1724	30	32M	*	0	0	actgcttaattctgcaagccagcattctccag	*	NM:i:0	MD:Z:1755
ENSG00000109452|INPP4B|249_1	0	ENST00000262992.9	1636	30	32M	*	0	0	actgcttaattctgcaagccagcattctccag	*	NM:i:0	MD:Z:1667
ENSG00000109452|INPP4B|249_1	0	ENST00000508116.5	1643	30	32M	*	0	0	actgcttaattctgcaagccagcattctccag	*	NM:i:0	MD:Z:1674
ENSG00000109452|INPP4B|249_1	0	ENST00000509777.5	1635	30	32M	*	0	0	actgcttaattctgcaagccagcattctccag	*	NM:i:0	MD:Z:1666
ENSG00000109452|INPP4B|249_1	0	ENST00000511838.6	935	30	32M	*	0	0	actgcttaattctgcaagccagcattctccag	*	NM:i:0	MD:Z:966
ENSG00000109458|GAB1|9665_1	0	ENST00000262994.9	2134	30	32M	*	0	0	cagtcttgatggaggaagcagccctatgatca	*	NM:i:0	MD:Z:2165
ENSG00000109458|GAB1|9665_1	0	ENST00000262995.9	2224	30	32M	*	0	0	cagtcttgatggaggaagcagccctatgatca	*	NM:i:0	MD:Z:2255
ENSG00000109458|GAB1|9665_1	0	ENST00000514639.6	1913	30	32M	*	0	0	cagtcttgatggaggaagcagccctatgatca	*	NM:i:0	MD:Z:1944
ENSG00000109458|GAB1|9665_1	0	ENST00000505913.5	1835	30	32M	*	0	0	cagtcttgatggaggaagcagccctatgatca	*	NM:i:0	MD:Z:1866
ENSG00000113645|WWC1|15246_1	0	ENST00000265293.9	1419	30	32M	*	0	0	tgcgccttcgatatgaagaggctaagagaagg	*	NM:i:0	MD:Z:1450
ENSG00000113645|WWC1|15246_1	0	ENST00000521089.5	914	30	32M	*	0	0	tgcgccttcgatatgaagaggctaagagaagg	*	NM:i:0	MD:Z:945
ENSG00000113645|WWC1|8044_1	0	ENST00000265293.9	1010	30	32M	*	0	0	aaatcccgggtcaacaagctgaagagagagat	*	NM:i:0	MD:Z:1041
ENSG00000113645|WWC1|8044_1	0	ENST00000521089.5	505	30	32M	*	0	0	aaatcccgggtcaacaagctgaagagagagat	*	NM:i:0	MD:Z:536
ENSG00000113645|WWC1|1159_1	0	ENST00000265293.9	3031	30	32M	*	0	0	ctggaggtatgaggagaccagtgagaatgagg	*	NM:i:0	MD:Z:3062
ENSG00000113645|WWC1|1159_1	0	ENST00000521089.5	2526	30	32M	*	0	0	ctggaggtatgaggagaccagtgagaatgagg	*	NM:i:0	MD:Z:2557
ENSG00000113712|CSNK1A1|15291_1	0	ENST00000261798.10	1935	30	32M	*	0	0	gagatctcatttcagaagaacggcatgaacag	*	NM:i:0	MD:Z:1966
ENSG00000113712|CSNK1A1|15291_1	0	ENST00000377843.8	1851	30	32M	*	0	0	gagatctcatttcagaagaacggcatgaacag	*	NM:i:0	MD:Z:1882
ENSG00000113712|CSNK1A1|15291_1	0	ENST00000657001.1	1773	30	32M	*	0	0	gagatctcatttcagaagaacggcatgaacag	*	NM:i:0	MD:Z:1804
ENSG00000113712|CSNK1A1|15291_1	0	ENST00000499521.2	6459	30	32M	*	0	0	gagatctcatttcagaagaacggcatgaacag	*	NM:i:0	MD:Z:6490
ENSG00000113712|CSNK1A1|15291_1	0	ENST00000515768.6	1864	30	32M	*	0	0	gagatctcatttcagaagaacggcatgaacag	*	NM:i:0	MD:Z:1895
ENSG00000113712|CSNK1A1|15291_1	0	ENST00000606719.6	1847	30	32M	*	0	0	gagatctcatttcagaagaacggcatgaacag	*	NM:i:0	MD:Z:1878
ENSG00000113712|CSNK1A1|15291_1	0	ENST00000504676.5	1335	30	32M	*	0	0	gagatctcatttcagaagaacggcatgaacag	*	NM:i:0	MD:Z:1366
ENSG00000113712|CSNK1A1|15291_1	0	ENST00000515435.5	1419	30	32M	*	0	0	gagatctcatttcagaagaacggcatgaacag	*	NM:i:0	MD:Z:1450
ENSG00000113712|CSNK1A1|260_1	0	ENST00000261798.10	1662	30	32M	*	0	0	actagccagtggttgtggacaaccatttactt	*	NM:i:0	MD:Z:1693
ENSG00000113712|CSNK1A1|260_1	0	ENST00000377843.8	1578	30	32M	*	0	0	actagccagtggttgtggacaaccatttactt	*	NM:i:0	MD:Z:1609
ENSG00000113712|CSNK1A1|260_1	0	ENST00000657001.1	1500	30	32M	*	0	0	actagccagtggttgtggacaaccatttactt	*	NM:i:0	MD:Z:1531
ENSG00000113712|CSNK1A1|260_1	0	ENST00000499521.2	6186	30	32M	*	0	0	actagccagtggttgtggacaaccatttactt	*	NM:i:0	MD:Z:6217
ENSG00000113712|CSNK1A1|260_1	0	ENST00000515768.6	1591	30	32M	*	0	0	actagccagtggttgtggacaaccatttactt	*	NM:i:0	MD:Z:1622
ENSG00000113712|CSNK1A1|260_1	0	ENST00000606719.6	1574	30	32M	*	0	0	actagccagtggttgtggacaaccatttactt	*	NM:i:0	MD:Z:1605
ENSG00000113712|CSNK1A1|260_1	0	ENST00000504676.5	1062	30	32M	*	0	0	actagccagtggttgtggacaaccatttactt	*	NM:i:0	MD:Z:1093
ENSG00000113712|CSNK1A1|260_1	0	ENST00000515435.5	1146	30	32M	*	0	0	actagccagtggttgtggacaaccatttactt	*	NM:i:0	MD:Z:1177
ENSG00000113712|CSNK1A1|14911_1	0	ENST00000261798.10	2100	30	32M	*	0	0	gatatggtagcaaccaaagattccagtgtttg	*	NM:i:0	MD:Z:2131
ENSG00000113712|CSNK1A1|14911_1	0	ENST00000377843.8	2016	30	32M	*	0	0	gatatggtagcaaccaaagattccagtgtttg	*	NM:i:0	MD:Z:2047
ENSG00000113712|CSNK1A1|14911_1	0	ENST00000657001.1	1938	30	32M	*	0	0	gatatggtagcaaccaaagattccagtgtttg	*	NM:i:0	MD:Z:1969
ENSG00000113712|CSNK1A1|14911_1	0	ENST00000499521.2	6624	30	32M	*	0	0	gatatggtagcaaccaaagattccagtgtttg	*	NM:i:0	MD:Z:6655
ENSG00000113712|CSNK1A1|14911_1	0	ENST00000515768.6	2029	30	32M	*	0	0	gatatggtagcaaccaaagattccagtgtttg	*	NM:i:0	MD:Z:2060
ENSG00000113712|CSNK1A1|14911_1	0	ENST00000606719.6	2012	30	32M	*	0	0	gatatggtagcaaccaaagattccagtgtttg	*	NM:i:0	MD:Z:2043
ENSG00000113712|CSNK1A1|14911_1	0	ENST00000504676.5	1500	30	32M	*	0	0	gatatggtagcaaccaaagattccagtgtttg	*	NM:i:0	MD:Z:1531
ENSG00000113712|CSNK1A1|14911_1	0	ENST00000515435.5	1584	30	32M	*	0	0	gatatggtagcaaccaaagattccagtgtttg	*	NM:i:0	MD:Z:1615
ENSG00000113721|PDGFRB|18412_1	0	ENST00000261799.9	2139	30	32M	*	0	0	tacgagatccgatggaaggtgattgagtctgt	*	NM:i:0	MD:Z:2170
ENSG00000113721|PDGFRB|6274_1	0	ENST00000261799.9	3255	30	32M	*	0	0	tatgagatcatgcagaagtgctgggaagagaa	*	NM:i:0	MD:Z:3286
ENSG00000113722|CDX1|380_1	0	ENST00000231656.13	865	30	32M	*	0	0	ccaatgcctgtgaaagaggagtttctgccata	*	NM:i:0	MD:Z:896
ENSG00000113722|CDX1|666_1	0	ENST00000231656.13	1257	30	32M	*	0	0	cactgatcctggagaaaagggatggagctgaa	*	NM:i:0	MD:Z:1288
ENSG00000114861|FOXP1|12057_2	0	ENST00000318779.7	769	30	32M	*	0	0	ctgagacgaagatgagtggacctgtgtgtcag	*	NM:i:0	MD:Z:800
ENSG00000114861|FOXP1|17276_1	0	ENST00000318789.11	1661	30	32M	*	0	0	cttgaatctggtatcaagtgtcactctctcca	*	NM:i:0	MD:Z:1692
ENSG00000114861|FOXP1|17276_1	0	ENST00000649528.3	1750	30	32M	*	0	0	cttgaatctggtatcaagtgtcactctctcca	*	NM:i:0	MD:Z:1781
ENSG00000114861|FOXP1|17276_1	0	ENST00000493089.7	1778	30	32M	*	0	0	cttgaatctggtatcaagtgtcactctctcca	*	NM:i:0	MD:Z:1809
ENSG00000114861|FOXP1|17276_1	0	ENST00000649596.1	1618	30	32M	*	0	0	cttgaatctggtatcaagtgtcactctctcca	*	NM:i:0	MD:Z:1649
ENSG00000112182|BACH2|6327_1	0	ENST00000453877.6	2368	30	32M	*	0	0	tgagcagtcttatggaaccaactccagtgacg	*	NM:i:0	MD:Z:2399
ENSG00000112182|BACH2|5718_1	0	ENST00000257749.9	1835	30	32M	*	0	0	gtctctgttcagcataacgaaaagtgtggagc	*	NM:i:0	MD:Z:1866
ENSG00000112182|BACH2|5718_1	0	ENST00000406998.7	1563	30	32M	*	0	0	gtctctgttcagcataacgaaaagtgtggagc	*	NM:i:0	MD:Z:1594
ENSG00000112182|BACH2|5718_1	0	ENST00000343122.7	1558	30	32M	*	0	0	gtctctgttcagcataacgaaaagtgtggagc	*	NM:i:0	MD:Z:1589
ENSG00000112182|BACH2|5718_1	0	ENST00000695952.1	1388	30	32M	*	0	0	gtctctgttcagcataacgaaaagtgtggagc	*	NM:i:0	MD:Z:1419
ENSG00000112182|BACH2|5718_1	0	ENST00000453877.6	1651	30	32M	*	0	0	gtctctgttcagcataacgaaaagtgtggagc	*	NM:i:0	MD:Z:1682
ENSG00000112182|BACH2|17461_1	0	ENST00000257749.9	2832	30	32M	*	0	0	gaatgtgaaatccgcaaattggtgtgtgagaa	*	NM:i:0	MD:Z:2863
ENSG00000112182|BACH2|17461_1	0	ENST00000406998.7	2560	30	32M	*	0	0	gaatgtgaaatccgcaaattggtgtgtgagaa	*	NM:i:0	MD:Z:2591
ENSG00000112182|BACH2|17461_1	0	ENST00000343122.7	2555	30	32M	*	0	0	gaatgtgaaatccgcaaattggtgtgtgagaa	*	NM:i:0	MD:Z:2586
ENSG00000112182|BACH2|17461_1	0	ENST00000695952.1	2385	30	32M	*	0	0	gaatgtgaaatccgcaaattggtgtgtgagaa	*	NM:i:0	MD:Z:2416
ENSG00000112182|BACH2|17461_1	0	ENST00000453877.6	2648	30	32M	*	0	0	gaatgtgaaatccgcaaattggtgtgtgagaa	*	NM:i:0	MD:Z:2679
ENSG00000112195|TREML2|5190_1	0	ENST00000483722.2	1184	30	32M	*	0	0	agtatcgatcttatgaagctggaggacttgtg	*	NM:i:0	MD:Z:1215
ENSG00000112195|TREML2|10623_1	0	ENST00000483722.2	1541	30	32M	*	0	0	ctaaggttagggaagaaagaatcgggctcacg	*	NM:i:0	MD:Z:1572
ENSG00000112195|TREML2|17930_1	0	ENST00000483722.2	2593	30	32M	*	0	0	gggcaatagagggaagactgaggctgaagaat	*	NM:i:0	MD:Z:2624
ENSG00000112200|ZNF451|7093_1	0	ENST00000370708.8	1569	30	32M	*	0	0	catctctcactaagaaaacccaggagaagatc	*	NM:i:0	MD:Z:1600
ENSG00000112200|ZNF451|7093_2	0	ENST00000357489.7	2369	30	32M	*	0	0	gaccagtaaccagttaacttgtggttgccgtg	*	NM:i:0	MD:Z:2400
ENSG00000112200|ZNF451|7093_2	0	ENST00000370706.9	2211	30	32M	*	0	0	gaccagtaaccagttaacttgtggttgccgtg	*	NM:i:0	MD:Z:2242
ENSG00000112200|ZNF451|7093_2	0	ENST00000491832.6	2210	30	32M	*	0	0	gaccagtaaccagttaacttgtggttgccgtg	*	NM:i:0	MD:Z:2241
ENSG00000112200|ZNF451|10266_1	0	ENST00000370708.8	1632	30	32M	*	0	0	ttggacaagatgtgaaagctgttgttgcagaa	*	NM:i:0	MD:Z:1663
ENSG00000112759|SLC29A1|505_1	0	ENST00000651428.1	1359	30	32M	*	0	0	cctgggaacgttacttcattcctgtgtcctgt	*	NM:i:0	MD:Z:1390
ENSG00000112759|SLC29A1|505_1	0	ENST00000393844.7	1187	30	32M	*	0	0	cctgggaacgttacttcattcctgtgtcctgt	*	NM:i:0	MD:Z:1218
ENSG00000112759|SLC29A1|505_1	0	ENST00000652680.1	1177	30	32M	*	0	0	cctgggaacgttacttcattcctgtgtcctgt	*	NM:i:0	MD:Z:1208
ENSG00000112759|SLC29A1|505_1	0	ENST00000371713.6	1266	30	32M	*	0	0	cctgggaacgttacttcattcctgtgtcctgt	*	NM:i:0	MD:Z:1297
ENSG00000112759|SLC29A1|505_1	0	ENST00000371755.9	1066	30	32M	*	0	0	cctgggaacgttacttcattcctgtgtcctgt	*	NM:i:0	MD:Z:1097
ENSG00000112759|SLC29A1|505_1	0	ENST00000652453.1	1153	30	32M	*	0	0	cctgggaacgttacttcattcctgtgtcctgt	*	NM:i:0	MD:Z:1184
ENSG00000112759|SLC29A1|505_1	0	ENST00000371724.6	1285	30	32M	*	0	0	cctgggaacgttacttcattcctgtgtcctgt	*	NM:i:0	MD:Z:1316
ENSG00000112759|SLC29A1|505_1	0	ENST00000371708.1	1143	30	32M	*	0	0	cctgggaacgttacttcattcctgtgtcctgt	*	NM:i:0	MD:Z:1174
ENSG00000112759|SLC29A1|2134_1	0	ENST00000651428.1	2064	30	32M	*	0	0	cttggagaacacgtgtgtctctgtgtatgtgt	*	NM:i:0	MD:Z:2095
ENSG00000112759|SLC29A1|2134_1	0	ENST00000393844.7	1892	30	32M	*	0	0	cttggagaacacgtgtgtctctgtgtatgtgt	*	NM:i:0	MD:Z:1923
ENSG00000112759|SLC29A1|2134_1	0	ENST00000652680.1	1882	30	32M	*	0	0	cttggagaacacgtgtgtctctgtgtatgtgt	*	NM:i:0	MD:Z:1913
ENSG00000112759|SLC29A1|2134_1	0	ENST00000371713.6	1971	30	32M	*	0	0	cttggagaacacgtgtgtctctgtgtatgtgt	*	NM:i:0	MD:Z:2002
ENSG00000112759|SLC29A1|2134_1	0	ENST00000371755.9	1771	30	32M	*	0	0	cttggagaacacgtgtgtctctgtgtatgtgt	*	NM:i:0	MD:Z:1802
ENSG00000112759|SLC29A1|2134_1	0	ENST00000652453.1	1858	30	32M	*	0	0	cttggagaacacgtgtgtctctgtgtatgtgt	*	NM:i:0	MD:Z:1889
ENSG00000112759|SLC29A1|2134_1	0	ENST00000371724.6	1990	30	32M	*	0	0	cttggagaacacgtgtgtctctgtgtatgtgt	*	NM:i:0	MD:Z:2021
ENSG00000112759|SLC29A1|2134_1	0	ENST00000371708.1	1848	30	32M	*	0	0	cttggagaacacgtgtgtctctgtgtatgtgt	*	NM:i:0	MD:Z:1879
ENSG00000112812|PRSS16|1179_1	0	ENST00000421826.6	778	30	32M	*	0	0	ggcaaaggagagccagattaagggtgaagtct	*	NM:i:0	MD:Z:809
ENSG00000112812|PRSS16|1179_1	0	ENST00000230582.8	1549	30	32M	*	0	0	ggcaaaggagagccagattaagggtgaagtct	*	NM:i:0	MD:Z:1580
ENSG00000112812|PRSS16|11858_1	0	ENST00000421826.6	476	30	32M	*	0	0	ctagacctatgtgagcaggtgtttgggctctc	*	NM:i:0	MD:Z:507
ENSG00000112812|PRSS16|11858_1	0	ENST00000230582.8	1247	30	32M	*	0	0	ctagacctatgtgagcaggtgtttgggctctc	*	NM:i:0	MD:Z:1278
ENSG00000112812|PRSS16|14098_1	0	ENST00000421826.6	1433	30	32M	*	0	0	cactgctctatttctgactctcatttttggtc	*	NM:i:0	MD:Z:1464
ENSG00000112812|PRSS16|14098_1	0	ENST00000230582.8	2204	30	32M	*	0	0	cactgctctatttctgactctcatttttggtc	*	NM:i:0	MD:Z:2235
ENSG00000112964|GHR|14679_1	0	ENST00000230882.9	808	30	32M	*	0	0	tggactcaagaatggaaagaatgccctgatta	*	NM:i:0	MD:Z:839
ENSG00000112964|GHR|14679_1	0	ENST00000615111.4	723	30	32M	*	0	0	tggactcaagaatggaaagaatgccctgatta	*	NM:i:0	MD:Z:754
ENSG00000112964|GHR|14679_1	0	ENST00000620156.4	438	30	32M	*	0	0	tggactcaagaatggaaagaatgccctgatta	*	NM:i:0	MD:Z:469
ENSG00000112964|GHR|14679_1	0	ENST00000618088.4	400	30	32M	*	0	0	tggactcaagaatggaaagaatgccctgatta	*	NM:i:0	MD:Z:431
ENSG00000112964|GHR|14679_1	0	ENST00000612382.4	608	30	32M	*	0	0	tggactcaagaatggaaagaatgccctgatta	*	NM:i:0	MD:Z:639
ENSG00000112964|GHR|14679_1	0	ENST00000612626.4	433	30	32M	*	0	0	tggactcaagaatggaaagaatgccctgatta	*	NM:i:0	MD:Z:464
ENSG00000112964|GHR|14679_1	0	ENST00000537449.5	328	30	32M	*	0	0	tggactcaagaatggaaagaatgccctgatta	*	NM:i:0	MD:Z:359
ENSG00000112964|GHR|14679_1	0	ENST00000357703.6	225	30	32M	*	0	0	tggactcaagaatggaaagaatgccctgatta	*	NM:i:0	MD:Z:256
ENSG00000112964|GHR|14679_1	0	ENST00000622294.2	291	30	32M	*	0	0	tggactcaagaatggaaagaatgccctgatta	*	NM:i:0	MD:Z:322
ENSG00000112964|GHR|12359_1	0	ENST00000230882.9	1347	30	32M	*	0	0	tggaatatttgggctaacagtgatgctatttg	*	NM:i:0	MD:Z:1378
ENSG00000112964|GHR|12359_1	0	ENST00000615111.4	1262	30	32M	*	0	0	tggaatatttgggctaacagtgatgctatttg	*	NM:i:0	MD:Z:1293
ENSG00000112964|GHR|12359_1	0	ENST00000620156.4	977	30	32M	*	0	0	tggaatatttgggctaacagtgatgctatttg	*	NM:i:0	MD:Z:1008
ENSG00000112964|GHR|12359_1	0	ENST00000618088.4	939	30	32M	*	0	0	tggaatatttgggctaacagtgatgctatttg	*	NM:i:0	MD:Z:970
ENSG00000112964|GHR|12359_1	0	ENST00000612382.4	1147	30	32M	*	0	0	tggaatatttgggctaacagtgatgctatttg	*	NM:i:0	MD:Z:1178
ENSG00000112964|GHR|12359_1	0	ENST00000612626.4	972	30	32M	*	0	0	tggaatatttgggctaacagtgatgctatttg	*	NM:i:0	MD:Z:1003
ENSG00000112964|GHR|12359_1	0	ENST00000537449.5	867	30	32M	*	0	0	tggaatatttgggctaacagtgatgctatttg	*	NM:i:0	MD:Z:898
ENSG00000112964|GHR|12359_1	0	ENST00000357703.6	764	30	32M	*	0	0	tggaatatttgggctaacagtgatgctatttg	*	NM:i:0	MD:Z:795
ENSG00000112964|GHR|12359_1	0	ENST00000622294.2	830	30	32M	*	0	0	tggaatatttgggctaacagtgatgctatttg	*	NM:i:0	MD:Z:861
ENSG00000112977|DAP|10335_1	0	ENST00000230895.11	665	30	32M	*	0	0	tggggagtctggttggatgtcatttgaggatc	*	NM:i:0	MD:Z:696
ENSG00000112977|DAP|10335_1	0	ENST00000432074.2	616	30	32M	*	0	0	tggggagtctggttggatgtcatttgaggatc	*	NM:i:0	MD:Z:647
ENSG00000112977|DAP|8572_1	0	ENST00000230895.11	897	30	32M	*	0	0	cacctgtgggagagtaagaactaagggaatga	*	NM:i:0	MD:Z:928
ENSG00000112977|DAP|8572_1	0	ENST00000432074.2	848	30	32M	*	0	0	cacctgtgggagagtaagaactaagggaatga	*	NM:i:0	MD:Z:879
ENSG00000112977|DAP|11748_1	0	ENST00000230895.11	1515	30	32M	*	0	0	tgagtttcctgtctagagatgtcctagtctgc	*	NM:i:0	MD:Z:1546
ENSG00000114026|OGG1|13560_1	0	ENST00000302036.12	2029	30	32M	*	0	0	acaaaatcctcaggtgatttgtatgctcattg	*	NM:i:0	MD:Z:2060
ENSG00000114026|OGG1|13560_1	0	ENST00000352937.6	1741	30	32M	*	0	0	acaaaatcctcaggtgatttgtatgctcattg	*	NM:i:0	MD:Z:1772
ENSG00000114026|OGG1|13560_1	0	ENST00000302008.12	2008	30	32M	*	0	0	acaaaatcctcaggtgatttgtatgctcattg	*	NM:i:0	MD:Z:2039
ENSG00000114030|KPNA1|3263_1	0	ENST00000344337.11	1693	30	32M	*	0	0	attacttcgggaccgaagatgaagacagcagc	*	NM:i:0	MD:Z:1724
ENSG00000114030|KPNA1|5349_1	0	ENST00000344337.11	1081	30	32M	*	0	0	gtaggagacttgtggaactgctgatgcataat	*	NM:i:0	MD:Z:1112
ENSG00000114030|KPNA1|7441_1	0	ENST00000344337.11	837	30	32M	*	0	0	ttgcagttattttcaaagcaaaaccgcctgac	*	NM:i:0	MD:Z:868
ENSG00000114054|PCCB|2815_1	0	ENST00000251654.9	1138	30	32M	*	0	0	attaattcatctgtgaaaggggctcgttttgt	*	NM:i:0	MD:Z:1169
ENSG00000114054|PCCB|2815_1	0	ENST00000462637.5	1054	30	32M	*	0	0	attaattcatctgtgaaaggggctcgttttgt	*	NM:i:0	MD:Z:1085
ENSG00000114054|PCCB|2815_1	0	ENST00000466072.5	1183	30	32M	*	0	0	attaattcatctgtgaaaggggctcgttttgt	*	NM:i:0	MD:Z:1214
ENSG00000114054|PCCB|2815_1	0	ENST00000468777.5	1216	30	32M	*	0	0	attaattcatctgtgaaaggggctcgttttgt	*	NM:i:0	MD:Z:1247
ENSG00000114054|PCCB|2815_1	0	ENST00000482086.5	775	30	32M	*	0	0	attaattcatctgtgaaaggggctcgttttgt	*	NM:i:0	MD:Z:806
ENSG00000114054|PCCB|2815_1	0	ENST00000483687.5	1066	30	32M	*	0	0	attaattcatctgtgaaaggggctcgttttgt	*	NM:i:0	MD:Z:1097
ENSG00000114054|PCCB|2815_1	0	ENST00000490504.5	952	30	32M	*	0	0	attaattcatctgtgaaaggggctcgttttgt	*	NM:i:0	MD:Z:983
ENSG00000114054|PCCB|2815_1	0	ENST00000471595.5	1120	30	32M	*	0	0	attaattcatctgtgaaaggggctcgttttgt	*	NM:i:0	MD:Z:1151
ENSG00000114054|PCCB|2815_1	0	ENST00000469217.5	1179	30	32M	*	0	0	attaattcatctgtgaaaggggctcgttttgt	*	NM:i:0	MD:Z:1210
ENSG00000114054|PCCB|4428_1	0	ENST00000251654.9	364	30	32M	*	0	0	ggacgaggccgaatcaatggaagattggttta	*	NM:i:0	MD:Z:395
ENSG00000114054|PCCB|4428_1	0	ENST00000466072.5	349	30	32M	*	0	0	ggacgaggccgaatcaatggaagattggttta	*	NM:i:0	MD:Z:380
ENSG00000114054|PCCB|4428_1	0	ENST00000468777.5	349	30	32M	*	0	0	ggacgaggccgaatcaatggaagattggttta	*	NM:i:0	MD:Z:380
ENSG00000114054|PCCB|4428_1	0	ENST00000483687.5	349	30	32M	*	0	0	ggacgaggccgaatcaatggaagattggttta	*	NM:i:0	MD:Z:380
ENSG00000114054|PCCB|4428_1	0	ENST00000490504.5	349	30	32M	*	0	0	ggacgaggccgaatcaatggaagattggttta	*	NM:i:0	MD:Z:380
ENSG00000114054|PCCB|4428_1	0	ENST00000471595.5	346	30	32M	*	0	0	ggacgaggccgaatcaatggaagattggttta	*	NM:i:0	MD:Z:377
ENSG00000114054|PCCB|4428_1	0	ENST00000469217.5	345	30	32M	*	0	0	ggacgaggccgaatcaatggaagattggttta	*	NM:i:0	MD:Z:376
ENSG00000114054|PCCB|4428_1	0	ENST00000478469.5	329	30	32M	*	0	0	ggacgaggccgaatcaatggaagattggttta	*	NM:i:0	MD:Z:360
ENSG00000114054|PCCB|16093_1	0	ENST00000251654.9	1672	30	32M	*	0	0	agaaaccaagaactgaattactgtctgcccat	*	NM:i:0	MD:Z:1703
ENSG00000114054|PCCB|16093_1	0	ENST00000462637.5	1588	30	32M	*	0	0	agaaaccaagaactgaattactgtctgcccat	*	NM:i:0	MD:Z:1619
ENSG00000114054|PCCB|16093_1	0	ENST00000466072.5	1717	30	32M	*	0	0	agaaaccaagaactgaattactgtctgcccat	*	NM:i:0	MD:Z:1748
ENSG00000111641|NOP2|2964_1	0	ENST00000541778.5	2064	30	32M	*	0	0	ctatgctctgaaaaagaggaatgtgcgactgg	*	NM:i:0	MD:Z:2095
ENSG00000111641|NOP2|2964_1	0	ENST00000644480.2	7543	30	32M	*	0	0	ctatgctctgaaaaagaggaatgtgcgactgg	*	NM:i:0	MD:Z:7574
ENSG00000111644|ACRBP|12943_1	0	ENST00000229243.7	1585	30	32M	*	0	0	atgagatgtctgcagaatgagacttacagtgc	*	NM:i:0	MD:Z:1616
ENSG00000111644|ACRBP|12943_1	0	ENST00000414226.6	1465	30	32M	*	0	0	atgagatgtctgcagaatgagacttacagtgc	*	NM:i:0	MD:Z:1496
ENSG00000112249|ASCC3|13990_2	0	ENST00000369143.2	893	30	32M	*	0	0	cgttggagaaatctgaatatgggctggacatc	*	NM:i:0	MD:Z:924
ENSG00000112249|ASCC3|15846_1	0	ENST00000369162.7	2369	30	32M	*	0	0	gggattaaatgtgcaaataagatgcagcagtt	*	NM:i:0	MD:Z:2400
ENSG00000112249|ASCC3|15846_1	0	ENST00000522650.5	2404	30	32M	*	0	0	gggattaaatgtgcaaataagatgcagcagtt	*	NM:i:0	MD:Z:2435
ENSG00000112249|ASCC3|15846_2	0	ENST00000369143.2	2140	30	32M	*	0	0	atatggtgctgggtcaactgcatatacagatg	*	NM:i:0	MD:Z:2171
ENSG00000112276|BVES|18413_1	0	ENST00000314641.10	547	30	32M	*	0	0	gaccggtaaagattgaaaaggaactcagtggc	*	NM:i:0	MD:Z:578
ENSG00000112276|BVES|18413_1	0	ENST00000336775.9	451	30	32M	*	0	0	gaccggtaaagattgaaaaggaactcagtggc	*	NM:i:0	MD:Z:482
ENSG00000112276|BVES|18413_1	0	ENST00000446408.2	506	30	32M	*	0	0	gaccggtaaagattgaaaaggaactcagtggc	*	NM:i:0	MD:Z:537
ENSG00000112276|BVES|9162_1	0	ENST00000314641.10	1065	30	32M	*	0	0	atgttggaaatgaggaacagtatagccagctc	*	NM:i:0	MD:Z:1096
ENSG00000112276|BVES|9162_1	0	ENST00000336775.9	969	30	32M	*	0	0	atgttggaaatgaggaacagtatagccagctc	*	NM:i:0	MD:Z:1000
ENSG00000112276|BVES|9162_1	0	ENST00000446408.2	1024	30	32M	*	0	0	atgttggaaatgaggaacagtatagccagctc	*	NM:i:0	MD:Z:1055
ENSG00000112276|BVES|6226_1	0	ENST00000314641.10	849	30	32M	*	0	0	gtcaccattattgcagatgataactgcagatt	*	NM:i:0	MD:Z:880
ENSG00000112276|BVES|6226_1	0	ENST00000336775.9	753	30	32M	*	0	0	gtcaccattattgcagatgataactgcagatt	*	NM:i:0	MD:Z:784
ENSG00000112276|BVES|6226_1	0	ENST00000446408.2	808	30	32M	*	0	0	gtcaccattattgcagatgataactgcagatt	*	NM:i:0	MD:Z:839
ENSG00000112297|CRYBG1|14952_1	0	ENST00000633556.3	3841	30	32M	*	0	0	ccggaaatcaatgacaaagagaacagggacgt	*	NM:i:0	MD:Z:3872
ENSG00000112297|CRYBG1|9340_1	0	ENST00000633556.3	5039	30	32M	*	0	0	gtggccgtaaagttgaattccctacagatcca	*	NM:i:0	MD:Z:5070
ENSG00000112319|EYA4|12506_1	0	ENST00000452339.6	1095	30	32M	*	0	0	caccttattcttaccaaatgccaggttctagt	*	NM:i:0	MD:Z:1126
ENSG00000112319|EYA4|12506_1	0	ENST00000430974.6	1003	30	32M	*	0	0	caccttattcttaccaaatgccaggttctagt	*	NM:i:0	MD:Z:1034
ENSG00000112319|EYA4|12506_1	0	ENST00000355286.12	1159	30	32M	*	0	0	caccttattcttaccaaatgccaggttctagt	*	NM:i:0	MD:Z:1190
ENSG00000112319|EYA4|12506_1	0	ENST00000525849.7	1090	30	32M	*	0	0	caccttattcttaccaaatgccaggttctagt	*	NM:i:0	MD:Z:1121
ENSG00000112319|EYA4|12506_1	0	ENST00000706301.1	997	30	32M	*	0	0	caccttattcttaccaaatgccaggttctagt	*	NM:i:0	MD:Z:1028
ENSG00000112319|EYA4|12506_1	0	ENST00000355167.8	977	30	32M	*	0	0	caccttattcttaccaaatgccaggttctagt	*	NM:i:0	MD:Z:1008
ENSG00000112319|EYA4|12506_1	0	ENST00000431403.3	1029	30	32M	*	0	0	caccttattcttaccaaatgccaggttctagt	*	NM:i:0	MD:Z:1060
ENSG00000112319|EYA4|12506_1	0	ENST00000531901.5	930	30	32M	*	0	0	caccttattcttaccaaatgccaggttctagt	*	NM:i:0	MD:Z:961
ENSG00000112319|EYA4|13152_1	0	ENST00000452339.6	1817	30	32M	*	0	0	gttgactggatgaggaagttggcttttcgtta	*	NM:i:0	MD:Z:1848
ENSG00000112319|EYA4|13152_1	0	ENST00000430974.6	1743	30	32M	*	0	0	gttgactggatgaggaagttggcttttcgtta	*	NM:i:0	MD:Z:1774
ENSG00000112319|EYA4|13152_1	0	ENST00000355286.12	1881	30	32M	*	0	0	gttgactggatgaggaagttggcttttcgtta	*	NM:i:0	MD:Z:1912
ENSG00000112319|EYA4|13152_1	0	ENST00000525849.7	1812	30	32M	*	0	0	gttgactggatgaggaagttggcttttcgtta	*	NM:i:0	MD:Z:1843
ENSG00000112319|EYA4|13152_1	0	ENST00000706301.1	1719	30	32M	*	0	0	gttgactggatgaggaagttggcttttcgtta	*	NM:i:0	MD:Z:1750
ENSG00000112319|EYA4|13152_1	0	ENST00000355167.8	1717	30	32M	*	0	0	gttgactggatgaggaagttggcttttcgtta	*	NM:i:0	MD:Z:1748
ENSG00000112319|EYA4|13152_1	0	ENST00000431403.3	1751	30	32M	*	0	0	gttgactggatgaggaagttggcttttcgtta	*	NM:i:0	MD:Z:1782
ENSG00000112319|EYA4|13152_1	0	ENST00000531901.5	1670	30	32M	*	0	0	gttgactggatgaggaagttggcttttcgtta	*	NM:i:0	MD:Z:1701
ENSG00000113263|ITK|4847_1	0	ENST00000422843.8	1909	30	32M	*	0	0	atgaatcactgctggaaagagagaccagaaga	*	NM:i:0	MD:Z:1940
ENSG00000113263|ITK|16197_1	0	ENST00000422843.8	1094	30	32M	*	0	0	tcatcaactatcaccaacataatggaggaggc	*	NM:i:0	MD:Z:1125
ENSG00000113302|IL12B|7971_1	0	ENST00000231228.3	441	30	32M	*	0	0	ctaagatgcgaggccaagaattattctggacg	*	NM:i:0	MD:Z:472
ENSG00000113302|IL12B|7024_1	0	ENST00000231228.3	1041	30	32M	*	0	0	taggttctgatccaggatgaaaatttggagga	*	NM:i:0	MD:Z:1072
ENSG00000113302|IL12B|7024_1	0	ENST00000696750.1	934	30	32M	*	0	0	taggttctgatccaggatgaaaatttggagga	*	NM:i:0	MD:Z:965
ENSG00000113302|IL12B|11898_1	0	ENST00000231228.3	1437	30	32M	*	0	0	gacaacttttcaagcaaggctgcaagtacatc	*	NM:i:0	MD:Z:1468
ENSG00000113302|IL12B|11898_1	0	ENST00000696750.1	1330	30	32M	*	0	0	gacaacttttcaagcaaggctgcaagtacatc	*	NM:i:0	MD:Z:1361
ENSG00000113318|MSH3|9917_1	0	ENST00000265081.7	336	30	32M	*	0	0	agaagagaccattggaaaatgatgggcctgtt	*	NM:i:0	MD:Z:367
ENSG00000113318|MSH3|9917_1	0	ENST00000667069.1	294	30	32M	*	0	0	agaagagaccattggaaaatgatgggcctgtt	*	NM:i:0	MD:Z:325
ENSG00000113318|MSH3|9917_1	0	ENST00000658259.1	134	30	32M	*	0	0	agaagagaccattggaaaatgatgggcctgtt	*	NM:i:0	MD:Z:165
ENSG00000113318|MSH3|6116_1	0	ENST00000265081.7	2082	30	32M	*	0	0	ggaccgttattttagaaattcctgaactcctc	*	NM:i:0	MD:Z:2113
ENSG00000113318|MSH3|6116_1	0	ENST00000667069.1	1845	30	32M	*	0	0	ggaccgttattttagaaattcctgaactcctc	*	NM:i:0	MD:Z:1876
ENSG00000113318|MSH3|6116_1	0	ENST00000658259.1	1880	30	32M	*	0	0	ggaccgttattttagaaattcctgaactcctc	*	NM:i:0	MD:Z:1911
ENSG00000113318|MSH3|8558_1	0	ENST00000265081.7	968	30	32M	*	0	0	gtggcaaaaggatataaggtgggagttgtgaa	*	NM:i:0	MD:Z:999
ENSG00000113318|MSH3|8558_1	0	ENST00000667069.1	926	30	32M	*	0	0	gtggcaaaaggatataaggtgggagttgtgaa	*	NM:i:0	MD:Z:957
ENSG00000113318|MSH3|8558_1	0	ENST00000658259.1	766	30	32M	*	0	0	gtggcaaaaggatataaggtgggagttgtgaa	*	NM:i:0	MD:Z:797
ENSG00000113327|GABRG2|4548_1	0	ENST00000639046.1	621	30	32M	*	0	0	cagcaaccggaaaccaagcaaggacaaagata	*	NM:i:0	MD:Z:652
ENSG00000113327|GABRG2|4548_1	0	ENST00000638660.1	1304	30	32M	*	0	0	cagcaaccggaaaccaagcaaggacaaagata	*	NM:i:0	MD:Z:1335
ENSG00000113327|GABRG2|4548_1	0	ENST00000638552.1	1245	30	32M	*	0	0	cagcaaccggaaaccaagcaaggacaaagata	*	NM:i:0	MD:Z:1276
ENSG00000113327|GABRG2|4548_1	0	ENST00000640574.1	1224	30	32M	*	0	0	cagcaaccggaaaccaagcaaggacaaagata	*	NM:i:0	MD:Z:1255
ENSG00000113327|GABRG2|4548_1	0	ENST00000639975.1	1194	30	32M	*	0	0	cagcaaccggaaaccaagcaaggacaaagata	*	NM:i:0	MD:Z:1225
ENSG00000113327|GABRG2|4548_1	0	ENST00000639111.2	1615	30	32M	*	0	0	cagcaaccggaaaccaagcaaggacaaagata	*	NM:i:0	MD:Z:1646
ENSG00000113327|GABRG2|4548_1	0	ENST00000639683.1	1177	30	32M	*	0	0	cagcaaccggaaaccaagcaaggacaaagata	*	NM:i:0	MD:Z:1208
ENSG00000113327|GABRG2|4548_1	0	ENST00000639384.1	1569	30	32M	*	0	0	cagcaaccggaaaccaagcaaggacaaagata	*	NM:i:0	MD:Z:1600
ENSG00000113327|GABRG2|4548_1	0	ENST00000640985.1	1094	30	32M	*	0	0	cagcaaccggaaaccaagcaaggacaaagata	*	NM:i:0	MD:Z:1125
ENSG00000113327|GABRG2|4548_1	0	ENST00000638772.1	1449	30	32M	*	0	0	cagcaaccggaaaccaagcaaggacaaagata	*	NM:i:0	MD:Z:1480
ENSG00000113327|GABRG2|4548_1	0	ENST00000639213.2	1307	30	32M	*	0	0	cagcaaccggaaaccaagcaaggacaaagata	*	NM:i:0	MD:Z:1338
ENSG00000113327|GABRG2|4548_1	0	ENST00000414552.6	1425	30	32M	*	0	0	cagcaaccggaaaccaagcaaggacaaagata	*	NM:i:0	MD:Z:1456
ENSG00000113327|GABRG2|4548_1	0	ENST00000361925.9	1326	30	32M	*	0	0	cagcaaccggaaaccaagcaaggacaaagata	*	NM:i:0	MD:Z:1357
ENSG00000113327|GABRG2|4548_1	0	ENST00000641017.1	1080	30	32M	*	0	0	cagcaaccggaaaccaagcaaggacaaagata	*	NM:i:0	MD:Z:1111
ENSG00000113327|GABRG2|5898_1	0	ENST00000639046.1	198	30	32M	*	0	0	ttatcaatggaagcgaagttctgttgaagtgg	*	NM:i:0	MD:Z:229
ENSG00000113327|GABRG2|5898_1	0	ENST00000638660.1	881	30	32M	*	0	0	ttatcaatggaagcgaagttctgttgaagtgg	*	NM:i:0	MD:Z:912
ENSG00000113327|GABRG2|5898_1	0	ENST00000638552.1	822	30	32M	*	0	0	ttatcaatggaagcgaagttctgttgaagtgg	*	NM:i:0	MD:Z:853
ENSG00000113327|GABRG2|5898_1	0	ENST00000640574.1	801	30	32M	*	0	0	ttatcaatggaagcgaagttctgttgaagtgg	*	NM:i:0	MD:Z:832
ENSG00000113327|GABRG2|5898_1	0	ENST00000639975.1	771	30	32M	*	0	0	ttatcaatggaagcgaagttctgttgaagtgg	*	NM:i:0	MD:Z:802
ENSG00000113327|GABRG2|5898_1	0	ENST00000639111.2	1192	30	32M	*	0	0	ttatcaatggaagcgaagttctgttgaagtgg	*	NM:i:0	MD:Z:1223
ENSG00000113327|GABRG2|5898_1	0	ENST00000639683.1	754	30	32M	*	0	0	ttatcaatggaagcgaagttctgttgaagtgg	*	NM:i:0	MD:Z:785
ENSG00000113327|GABRG2|5898_1	0	ENST00000639384.1	1146	30	32M	*	0	0	ttatcaatggaagcgaagttctgttgaagtgg	*	NM:i:0	MD:Z:1177
ENSG00000113327|GABRG2|5898_1	0	ENST00000640985.1	671	30	32M	*	0	0	ttatcaatggaagcgaagttctgttgaagtgg	*	NM:i:0	MD:Z:702
ENSG00000113327|GABRG2|5898_1	0	ENST00000638772.1	1026	30	32M	*	0	0	ttatcaatggaagcgaagttctgttgaagtgg	*	NM:i:0	MD:Z:1057
ENSG00000113327|GABRG2|5898_1	0	ENST00000639213.2	884	30	32M	*	0	0	ttatcaatggaagcgaagttctgttgaagtgg	*	NM:i:0	MD:Z:915
ENSG00000113327|GABRG2|5898_1	0	ENST00000414552.6	1002	30	32M	*	0	0	ttatcaatggaagcgaagttctgttgaagtgg	*	NM:i:0	MD:Z:1033
ENSG00000113327|GABRG2|5898_1	0	ENST00000361925.9	903	30	32M	*	0	0	ttatcaatggaagcgaagttctgttgaagtgg	*	NM:i:0	MD:Z:934
ENSG00000113327|GABRG2|5898_1	0	ENST00000641017.1	657	30	32M	*	0	0	ttatcaatggaagcgaagttctgttgaagtgg	*	NM:i:0	MD:Z:688
ENSG00000114784|EIF1B|11387_1	0	ENST00000232905.4	875	30	32M	*	0	0	ttgtattaaaccatgtacgttgcagcttaaca	*	NM:i:0	MD:Z:906
ENSG00000114796|KLHL24|16218_1	0	ENST00000454652.6	1735	30	32M	*	0	0	ctagctgtgtaggcaaactgtttgtgattggt	*	NM:i:0	MD:Z:1766
ENSG00000114796|KLHL24|16218_1	0	ENST00000242810.11	1644	30	32M	*	0	0	ctagctgtgtaggcaaactgtttgtgattggt	*	NM:i:0	MD:Z:1675
ENSG00000114796|KLHL24|16218_1	0	ENST00000476808.1	1349	30	32M	*	0	0	ctagctgtgtaggcaaactgtttgtgattggt	*	NM:i:0	MD:Z:1380
ENSG00000114796|KLHL24|13290_1	0	ENST00000454652.6	1103	30	32M	*	0	0	tgccgttgatctgagaagaccactgttacacg	*	NM:i:0	MD:Z:1134
ENSG00000114796|KLHL24|13290_1	0	ENST00000242810.11	1012	30	32M	*	0	0	tgccgttgatctgagaagaccactgttacacg	*	NM:i:0	MD:Z:1043
ENSG00000114796|KLHL24|13290_1	0	ENST00000476808.1	717	30	32M	*	0	0	tgccgttgatctgagaagaccactgttacacg	*	NM:i:0	MD:Z:748
ENSG00000114812|VIPR1|8825_1	0	ENST00000433647.5	1591	30	32M	*	0	0	tttaagcctgaagtgaagatggtctttgagct	*	NM:i:0	MD:Z:1622
ENSG00000114812|VIPR1|8825_1	0	ENST00000438259.6	851	30	32M	*	0	0	tttaagcctgaagtgaagatggtctttgagct	*	NM:i:0	MD:Z:882
ENSG00000114812|VIPR1|8825_1	0	ENST00000543411.5	1105	30	32M	*	0	0	tttaagcctgaagtgaagatggtctttgagct	*	NM:i:0	MD:Z:1136
ENSG00000114812|VIPR1|8825_1	0	ENST00000325123.5	1183	30	32M	*	0	0	tttaagcctgaagtgaagatggtctttgagct	*	NM:i:0	MD:Z:1214
ENSG00000102794|ACOD1|1950_1	0	ENST00000377462.6	286	30	32M	*	0	0	tatgctgcttttgtgaacggtgtggctattca	*	NM:i:0	MD:Z:317
ENSG00000102805|CLN5|18566_1	0	ENST00000636183.2	1695	30	32M	*	0	0	atggagggtgatgatgacattgaagtttttcg	*	NM:i:0	MD:Z:1726
ENSG00000102805|CLN5|18566_1	0	ENST00000636780.2	311	30	32M	*	0	0	atggagggtgatgatgacattgaagtttttcg	*	NM:i:0	MD:Z:342
ENSG00000102805|CLN5|18566_1	0	ENST00000485938.4	296	30	32M	*	0	0	atggagggtgatgatgacattgaagtttttcg	*	NM:i:0	MD:Z:327
ENSG00000102805|CLN5|18566_1	0	ENST00000637537.2	277	30	32M	*	0	0	atggagggtgatgatgacattgaagtttttcg	*	NM:i:0	MD:Z:308
ENSG00000102805|CLN5|18566_1	0	ENST00000638147.2	277	30	32M	*	0	0	atggagggtgatgatgacattgaagtttttcg	*	NM:i:0	MD:Z:308
ENSG00000102805|CLN5|18566_1	0	ENST00000377453.9	274	30	32M	*	0	0	atggagggtgatgatgacattgaagtttttcg	*	NM:i:0	MD:Z:305
ENSG00000102805|CLN5|18566_1	0	ENST00000637397.2	268	30	32M	*	0	0	atggagggtgatgatgacattgaagtttttcg	*	NM:i:0	MD:Z:299
ENSG00000102805|CLN5|18566_1	0	ENST00000616833.6	264	30	32M	*	0	0	atggagggtgatgatgacattgaagtttttcg	*	NM:i:0	MD:Z:295
ENSG00000102805|CLN5|18566_1	0	ENST00000636525.2	259	30	32M	*	0	0	atggagggtgatgatgacattgaagtttttcg	*	NM:i:0	MD:Z:290
ENSG00000102805|CLN5|18566_1	0	ENST00000636767.2	257	30	32M	*	0	0	atggagggtgatgatgacattgaagtttttcg	*	NM:i:0	MD:Z:288
ENSG00000102805|CLN5|16938_1	0	ENST00000485938.4	794	30	32M	*	0	0	aataggtttgtggggaactggttatgttaagt	*	NM:i:0	MD:Z:825
ENSG00000102805|CLN5|16938_2	0	ENST00000637537.2	794	30	32M	*	0	0	gttgctgaaagttggaattgtgttgcaagtgc	*	NM:i:0	MD:Z:825
ENSG00000102805|CLN5|16938_3	0	ENST00000636183.2	2012	30	32M	*	0	0	gttcaaccaaatggcaaagtgggtgaaacagg	*	NM:i:0	MD:Z:2043
ENSG00000102805|CLN5|16938_3	0	ENST00000636780.2	671	30	32M	*	0	0	gttcaaccaaatggcaaagtgggtgaaacagg	*	NM:i:0	MD:Z:702
ENSG00000102805|CLN5|16938_3	0	ENST00000377453.9	591	30	32M	*	0	0	gttcaaccaaatggcaaagtgggtgaaacagg	*	NM:i:0	MD:Z:622
ENSG00000102805|CLN5|16938_3	0	ENST00000616833.6	647	30	32M	*	0	0	gttcaaccaaatggcaaagtgggtgaaacagg	*	NM:i:0	MD:Z:678
ENSG00000102805|CLN5|16938_4	0	ENST00000637397.2	681	30	32M	*	0	0	ccggcctactataagaattctaccccaaagag	*	NM:i:0	MD:Z:712
ENSG00000102805|CLN5|16938_4	0	ENST00000636525.2	672	30	32M	*	0	0	ccggcctactataagaattctaccccaaagag	*	NM:i:0	MD:Z:703
ENSG00000102805|CLN5|16938_4	0	ENST00000636767.2	670	30	32M	*	0	0	ccggcctactataagaattctaccccaaagag	*	NM:i:0	MD:Z:701
ENSG00000102854|MSLN|13680_1	0	ENST00000545450.7	1388	30	32M	*	0	0	gctttgcttgaagtcaacaaagggcacgaaat	*	NM:i:0	MD:Z:1419
ENSG00000102854|MSLN|13680_1	0	ENST00000563941.5	1300	30	32M	*	0	0	gctttgcttgaagtcaacaaagggcacgaaat	*	NM:i:0	MD:Z:1331
ENSG00000102854|MSLN|13680_1	0	ENST00000566549.5	1606	30	32M	*	0	0	gctttgcttgaagtcaacaaagggcacgaaat	*	NM:i:0	MD:Z:1637
ENSG00000102854|MSLN|13680_1	0	ENST00000382862.7	1284	30	32M	*	0	0	gctttgcttgaagtcaacaaagggcacgaaat	*	NM:i:0	MD:Z:1315
ENSG00000102878|HSF4|2432_1	0	ENST00000521374.6	616	30	32M	*	0	0	ggtcattggcaagctgatccagtgtctctttg	*	NM:i:0	MD:Z:647
ENSG00000102878|HSF4|2432_1	0	ENST00000584272.5	549	30	32M	*	0	0	ggtcattggcaagctgatccagtgtctctttg	*	NM:i:0	MD:Z:580
ENSG00000111275|ALDH2|15633_1	0	ENST00000416293.7	937	30	32M	*	0	0	caggaggacatctatgatgagtttgtggagcg	*	NM:i:0	MD:Z:968
ENSG00000111275|ALDH2|15633_1	0	ENST00000261733.7	1032	30	32M	*	0	0	caggaggacatctatgatgagtttgtggagcg	*	NM:i:0	MD:Z:1063
ENSG00000111275|ALDH2|10347_1	0	ENST00000416293.7	1357	30	32M	*	0	0	gtgtgggtcaactgctatgatgtgtttggagc	*	NM:i:0	MD:Z:1388
ENSG00000111275|ALDH2|10347_1	0	ENST00000261733.7	1452	30	32M	*	0	0	gtgtgggtcaactgctatgatgtgtttggagc	*	NM:i:0	MD:Z:1483
ENSG00000111275|ALDH2|16194_1	0	ENST00000261733.7	1770	30	32M	*	0	0	gggttggctgagggtaagagtatatgaggaac	*	NM:i:0	MD:Z:1801
ENSG00000111276|CDKN1B|8285_1	0	ENST00000614874.2	3480	30	32M	*	0	0	ggagcggggtatgaagagcttgctttgattta	*	NM:i:0	MD:Z:3511
ENSG00000111276|CDKN1B|8285_1	0	ENST00000228872.9	1399	30	32M	*	0	0	ggagcggggtatgaagagcttgctttgattta	*	NM:i:0	MD:Z:1430
ENSG00000111276|CDKN1B|8285_1	0	ENST00000396340.1	786	30	32M	*	0	0	ggagcggggtatgaagagcttgctttgattta	*	NM:i:0	MD:Z:817
ENSG00000111276|CDKN1B|13512_1	0	ENST00000614874.2	3882	30	32M	*	0	0	tgcttgggagttttgaatgttaagaattgacc	*	NM:i:0	MD:Z:3913
ENSG00000111276|CDKN1B|13512_1	0	ENST00000228872.9	1801	30	32M	*	0	0	tgcttgggagttttgaatgttaagaattgacc	*	NM:i:0	MD:Z:1832
ENSG00000111276|CDKN1B|16737_1	0	ENST00000228872.9	2252	30	32M	*	0	0	tgctgtgttgggtagaataggttttcccctct	*	NM:i:0	MD:Z:2283
ENSG00000111319|SCNN1A|2349_1	0	ENST00000360168.7	1801	30	32M	*	0	0	gggtactgctactataagctccaggttgactt	*	NM:i:0	MD:Z:1832
ENSG00000111319|SCNN1A|2349_1	0	ENST00000540037.5	1364	30	32M	*	0	0	gggtactgctactataagctccaggttgactt	*	NM:i:0	MD:Z:1395
ENSG00000111319|SCNN1A|2349_1	0	ENST00000228916.7	1473	30	32M	*	0	0	gggtactgctactataagctccaggttgactt	*	NM:i:0	MD:Z:1504
ENSG00000111319|SCNN1A|2349_1	0	ENST00000396966.6	1380	30	32M	*	0	0	gggtactgctactataagctccaggttgactt	*	NM:i:0	MD:Z:1411
ENSG00000111319|SCNN1A|2349_1	0	ENST00000543768.1	1522	30	32M	*	0	0	gggtactgctactataagctccaggttgactt	*	NM:i:0	MD:Z:1553
ENSG00000111319|SCNN1A|6612_1	0	ENST00000360168.7	857	30	32M	*	0	0	ggtacccggaaattaaagaggagctggaggag	*	NM:i:0	MD:Z:888
ENSG00000111319|SCNN1A|6612_1	0	ENST00000540037.5	437	30	32M	*	0	0	ggtacccggaaattaaagaggagctggaggag	*	NM:i:0	MD:Z:468
ENSG00000111319|SCNN1A|6612_1	0	ENST00000228916.7	529	30	32M	*	0	0	ggtacccggaaattaaagaggagctggaggag	*	NM:i:0	MD:Z:560
ENSG00000111319|SCNN1A|6612_1	0	ENST00000396966.6	436	30	32M	*	0	0	ggtacccggaaattaaagaggagctggaggag	*	NM:i:0	MD:Z:467
ENSG00000111319|SCNN1A|6612_1	0	ENST00000543768.1	578	30	32M	*	0	0	ggtacccggaaattaaagaggagctggaggag	*	NM:i:0	MD:Z:609
ENSG00000111319|SCNN1A|10061_1	0	ENST00000360168.7	2594	30	32M	*	0	0	taagggctcaggaagttgctccaagaacagta	*	NM:i:0	MD:Z:2625
ENSG00000111319|SCNN1A|10061_1	0	ENST00000540037.5	2157	30	32M	*	0	0	taagggctcaggaagttgctccaagaacagta	*	NM:i:0	MD:Z:2188
ENSG00000111319|SCNN1A|10061_1	0	ENST00000228916.7	2266	30	32M	*	0	0	taagggctcaggaagttgctccaagaacagta	*	NM:i:0	MD:Z:2297
ENSG00000111319|SCNN1A|10061_1	0	ENST00000396966.6	2115	30	32M	*	0	0	taagggctcaggaagttgctccaagaacagta	*	NM:i:0	MD:Z:2146
ENSG00000111319|SCNN1A|10061_1	0	ENST00000543768.1	2315	30	32M	*	0	0	taagggctcaggaagttgctccaagaacagta	*	NM:i:0	MD:Z:2346
ENSG00000111319|SCNN1A|10061_1	0	ENST00000325212.11	3290	30	11S20M1S	*	0	0	taagggctcaggaagttgctccaagaacagta	*	NM:i:0	MD:Z:3309
ENSG00000111321|LTBR|1782_1	0	ENST00000539925.5	1336	30	32M	*	0	0	ctctaacaggggcccaaggaaccaatttatca	*	NM:i:0	MD:Z:1367
ENSG00000111321|LTBR|1782_1	0	ENST00000228918.9	1463	30	32M	*	0	0	ctctaacaggggcccaaggaaccaatttatca	*	NM:i:0	MD:Z:1494
ENSG00000111321|LTBR|1782_1	0	ENST00000541102.1	868	30	32M	*	0	0	ctctaacaggggcccaaggaaccaatttatca	*	NM:i:0	MD:Z:899
ENSG00000112984|KIF20A|237_1	0	ENST00000394894.8	533	30	32M	*	0	0	gtgaaggagatggtaaaggatgtactcaaagg	*	NM:i:0	MD:Z:564
ENSG00000112984|KIF20A|237_1	0	ENST00000508792.5	431	30	32M	*	0	0	gtgaaggagatggtaaaggatgtactcaaagg	*	NM:i:0	MD:Z:462
ENSG00000112984|KIF20A|15750_1	0	ENST00000394894.8	1362	30	32M	*	0	0	atcagaagagtggtgaacggttgaaggaagca	*	NM:i:0	MD:Z:1393
ENSG00000112984|KIF20A|15750_1	0	ENST00000508792.5	1260	30	32M	*	0	0	atcagaagagtggtgaacggttgaaggaagca	*	NM:i:0	MD:Z:1291
ENSG00000112984|KIF20A|4564_1	0	ENST00000394894.8	2495	30	32M	*	0	0	aacatggtgctagtgaaactggaccttcggaa	*	NM:i:0	MD:Z:2526
ENSG00000112984|KIF20A|4564_1	0	ENST00000508792.5	2393	30	32M	*	0	0	aacatggtgctagtgaaactggaccttcggaa	*	NM:i:0	MD:Z:2424
ENSG00000113013|HSPA9|4924_1	0	ENST00000432228.1	1784	30	29M3S	*	0	0	aagaattcaaggaccaattacctgctgatgag	*	NM:i:0	MD:Z:1812
ENSG00000113013|HSPA9|4924_1	0	ENST00000677066.1	1948	30	32M	*	0	0	aagaattcaaggaccaattacctgctgatgag	*	NM:i:0	MD:Z:1979
ENSG00000113013|HSPA9|4924_1	0	ENST00000678051.1	1839	30	32M	*	0	0	aagaattcaaggaccaattacctgctgatgag	*	NM:i:0	MD:Z:1870
ENSG00000113013|HSPA9|4924_1	0	ENST00000678384.1	1882	30	32M	*	0	0	aagaattcaaggaccaattacctgctgatgag	*	NM:i:0	MD:Z:1913
ENSG00000113013|HSPA9|4924_1	0	ENST00000297185.9	1873	30	32M	*	0	0	aagaattcaaggaccaattacctgctgatgag	*	NM:i:0	MD:Z:1904
ENSG00000113013|HSPA9|4924_1	0	ENST00000677425.1	1796	30	32M	*	0	0	aagaattcaaggaccaattacctgctgatgag	*	NM:i:0	MD:Z:1827
ENSG00000113013|HSPA9|4924_1	0	ENST00000678300.1	1884	30	32M	*	0	0	aagaattcaaggaccaattacctgctgatgag	*	NM:i:0	MD:Z:1915
ENSG00000113013|HSPA9|4924_1	0	ENST00000677064.1	1665	30	32M	*	0	0	aagaattcaaggaccaattacctgctgatgag	*	NM:i:0	MD:Z:1696
ENSG00000113013|HSPA9|4924_1	0	ENST00000507115.6	1903	30	32M	*	0	0	aagaattcaaggaccaattacctgctgatgag	*	NM:i:0	MD:Z:1934
ENSG00000113013|HSPA9|4924_1	0	ENST00000581934.1	1	30	3S26M3S	*	0	0	aagaattcaaggaccaattacctgctgatgag	*	NM:i:0	MD:Z:26
ENSG00000113013|HSPA9|15067_1	0	ENST00000677066.1	1596	30	32M	*	0	0	acgcaagtggaaattaaagtgtgtcagggtga	*	NM:i:0	MD:Z:1627
ENSG00000113013|HSPA9|15067_1	0	ENST00000678051.1	1487	30	32M	*	0	0	acgcaagtggaaattaaagtgtgtcagggtga	*	NM:i:0	MD:Z:1518
ENSG00000113013|HSPA9|15067_1	0	ENST00000678384.1	1530	30	32M	*	0	0	acgcaagtggaaattaaagtgtgtcagggtga	*	NM:i:0	MD:Z:1561
ENSG00000113013|HSPA9|15067_1	0	ENST00000297185.9	1521	30	32M	*	0	0	acgcaagtggaaattaaagtgtgtcagggtga	*	NM:i:0	MD:Z:1552
ENSG00000113013|HSPA9|15067_1	0	ENST00000677425.1	1444	30	32M	*	0	0	acgcaagtggaaattaaagtgtgtcagggtga	*	NM:i:0	MD:Z:1475
ENSG00000113013|HSPA9|15067_1	0	ENST00000678300.1	1532	30	32M	*	0	0	acgcaagtggaaattaaagtgtgtcagggtga	*	NM:i:0	MD:Z:1563
ENSG00000113013|HSPA9|15067_1	0	ENST00000677064.1	1313	30	32M	*	0	0	acgcaagtggaaattaaagtgtgtcagggtga	*	NM:i:0	MD:Z:1344
ENSG00000113013|HSPA9|15067_1	0	ENST00000507115.6	1551	30	32M	*	0	0	acgcaagtggaaattaaagtgtgtcagggtga	*	NM:i:0	MD:Z:1582
ENSG00000113013|HSPA9|15067_1	0	ENST00000432228.1	1435	30	3S29M	*	0	0	acgcaagtggaaattaaagtgtgtcagggtga	*	NM:i:0	MD:Z:1463
ENSG00000113013|HSPA9|3363_1	0	ENST00000677066.1	1855	30	32M	*	0	0	agaaatatgctgaagaagaccggcgaaagaag	*	NM:i:0	MD:Z:1886
ENSG00000113013|HSPA9|3363_1	0	ENST00000678051.1	1746	30	32M	*	0	0	agaaatatgctgaagaagaccggcgaaagaag	*	NM:i:0	MD:Z:1777
ENSG00000113013|HSPA9|3363_1	0	ENST00000678384.1	1789	30	32M	*	0	0	agaaatatgctgaagaagaccggcgaaagaag	*	NM:i:0	MD:Z:1820
ENSG00000113013|HSPA9|3363_1	0	ENST00000297185.9	1780	30	32M	*	0	0	agaaatatgctgaagaagaccggcgaaagaag	*	NM:i:0	MD:Z:1811
ENSG00000113013|HSPA9|3363_1	0	ENST00000677425.1	1703	30	32M	*	0	0	agaaatatgctgaagaagaccggcgaaagaag	*	NM:i:0	MD:Z:1734
ENSG00000113013|HSPA9|3363_1	0	ENST00000678300.1	1791	30	32M	*	0	0	agaaatatgctgaagaagaccggcgaaagaag	*	NM:i:0	MD:Z:1822
ENSG00000113013|HSPA9|3363_1	0	ENST00000677064.1	1572	30	32M	*	0	0	agaaatatgctgaagaagaccggcgaaagaag	*	NM:i:0	MD:Z:1603
ENSG00000113013|HSPA9|3363_1	0	ENST00000507115.6	1810	30	32M	*	0	0	agaaatatgctgaagaagaccggcgaaagaag	*	NM:i:0	MD:Z:1841
ENSG00000113070|HBEGF|8382_1	0	ENST00000230990.7	824	30	32M	*	0	0	gtttaggtaccataggagaggaggttatgatg	*	NM:i:0	MD:Z:855
ENSG00000111696|NT5DC3|7478_1	0	ENST00000392876.8	1200	30	32M	*	0	0	gaagcttactggatggagaggatccagagtgt	*	NM:i:0	MD:Z:1231
ENSG00000112238|PRDM13|18487_1	0	ENST00000369215.5	474	30	32M	*	0	0	gacagatcttctaccgagcattgcgagacgtc	*	NM:i:0	MD:Z:505
ENSG00000112238|PRDM13|11931_1	0	ENST00000369215.5	1629	30	32M	*	0	0	ccaccgcttattacccgctcaaattgcacttc	*	NM:i:0	MD:Z:1660
ENSG00000112242|E2F3|17057_1	0	ENST00000346618.8	952	30	32M	*	0	0	ggggtattggatttgaacaaggcagcagaagt	*	NM:i:0	MD:Z:983
ENSG00000112242|E2F3|17057_1	0	ENST00000535432.2	341	30	32M	*	0	0	ggggtattggatttgaacaaggcagcagaagt	*	NM:i:0	MD:Z:372
ENSG00000112242|E2F3|18123_1	0	ENST00000346618.8	1752	30	32M	*	0	0	attatgcttcgtgtgaactctccttaaaaacc	*	NM:i:0	MD:Z:1783
ENSG00000112242|E2F3|18123_1	0	ENST00000535432.2	1141	30	32M	*	0	0	attatgcttcgtgtgaactctccttaaaaacc	*	NM:i:0	MD:Z:1172
ENSG00000112242|E2F3|5994_1	0	ENST00000346618.8	2200	30	32M	*	0	0	ggtctgctaatatggaatggaactgcagcaaa	*	NM:i:0	MD:Z:2231
ENSG00000112242|E2F3|5994_1	0	ENST00000535432.2	1589	30	32M	*	0	0	ggtctgctaatatggaatggaactgcagcaaa	*	NM:i:0	MD:Z:1620
ENSG00000112245|PTP4A1|248_1	0	ENST00000420539.1	28	30	25M1D7M	*	0	0	gtggaagtcacatacaagaacatgagatttct	*	NM:i:1	MD:Z:25^g34
ENSG00000112245|PTP4A1|248_1	0	ENST00000648894.1	1014	30	32M	*	0	0	gtggaagtcacatacaagaacatgagatttct	*	NM:i:0	MD:Z:1045
ENSG00000112245|PTP4A1|248_1	0	ENST00000673199.1	520	30	32M	*	0	0	gtggaagtcacatacaagaacatgagatttct	*	NM:i:0	MD:Z:551
ENSG00000112245|PTP4A1|248_1	0	ENST00000672924.1	608	30	32M	*	0	0	gtggaagtcacatacaagaacatgagatttct	*	NM:i:0	MD:Z:639
ENSG00000112245|PTP4A1|248_1	0	ENST00000370651.8	713	30	32M	*	0	0	gtggaagtcacatacaagaacatgagatttct	*	NM:i:0	MD:Z:744
ENSG00000112245|PTP4A1|248_1	0	ENST00000626021.3	713	30	32M	*	0	0	gtggaagtcacatacaagaacatgagatttct	*	NM:i:0	MD:Z:744
ENSG00000112245|PTP4A1|248_1	0	ENST00000715520.1	713	30	32M	*	0	0	gtggaagtcacatacaagaacatgagatttct	*	NM:i:0	MD:Z:744
ENSG00000112245|PTP4A1|248_1	0	ENST00000423476.1	25	30	31M1S	*	0	0	gtggaagtcacatacaagaacatgagatttct	*	NM:i:1	MD:Z:3a51
ENSG00000112245|PTP4A1|14465_1	0	ENST00000648894.1	862	30	32M	*	0	0	actcaaagcactgagaatttcaagtggagtat	*	NM:i:0	MD:Z:893
ENSG00000112245|PTP4A1|14465_1	0	ENST00000673199.1	368	30	32M	*	0	0	actcaaagcactgagaatttcaagtggagtat	*	NM:i:0	MD:Z:399
ENSG00000112245|PTP4A1|14465_1	0	ENST00000672924.1	456	30	32M	*	0	0	actcaaagcactgagaatttcaagtggagtat	*	NM:i:0	MD:Z:487
ENSG00000112245|PTP4A1|14465_1	0	ENST00000370651.8	561	30	32M	*	0	0	actcaaagcactgagaatttcaagtggagtat	*	NM:i:0	MD:Z:592
ENSG00000112245|PTP4A1|14465_1	0	ENST00000626021.3	561	30	32M	*	0	0	actcaaagcactgagaatttcaagtggagtat	*	NM:i:0	MD:Z:592
ENSG00000112245|PTP4A1|14465_1	0	ENST00000715520.1	561	30	32M	*	0	0	actcaaagcactgagaatttcaagtggagtat	*	NM:i:0	MD:Z:592
ENSG00000112245|PTP4A1|5696_1	0	ENST00000648894.1	792	30	32M	*	0	0	attactggattgaagaattgctgcttcttgtt	*	NM:i:0	MD:Z:823
ENSG00000112245|PTP4A1|5696_1	0	ENST00000673199.1	298	30	32M	*	0	0	attactggattgaagaattgctgcttcttgtt	*	NM:i:0	MD:Z:329
ENSG00000112245|PTP4A1|5696_1	0	ENST00000672924.1	386	30	32M	*	0	0	attactggattgaagaattgctgcttcttgtt	*	NM:i:0	MD:Z:417
ENSG00000112245|PTP4A1|5696_1	0	ENST00000370651.8	491	30	32M	*	0	0	attactggattgaagaattgctgcttcttgtt	*	NM:i:0	MD:Z:522
ENSG00000112245|PTP4A1|5696_1	0	ENST00000626021.3	491	30	32M	*	0	0	attactggattgaagaattgctgcttcttgtt	*	NM:i:0	MD:Z:522
ENSG00000112245|PTP4A1|5696_1	0	ENST00000715520.1	491	30	32M	*	0	0	attactggattgaagaattgctgcttcttgtt	*	NM:i:0	MD:Z:522
ENSG00000112249|ASCC3|13306_1	0	ENST00000369162.7	430	30	32M	*	0	0	tttagatttgggcctgacatggaagaagataa	*	NM:i:0	MD:Z:461
ENSG00000112249|ASCC3|13306_1	0	ENST00000522650.5	465	30	32M	*	0	0	tttagatttgggcctgacatggaagaagataa	*	NM:i:0	MD:Z:496
ENSG00000112249|ASCC3|13306_1	0	ENST00000369143.2	412	30	32M	*	0	0	tttagatttgggcctgacatggaagaagataa	*	NM:i:0	MD:Z:443
ENSG00000112249|ASCC3|13990_1	0	ENST00000369162.7	2071	30	32M	*	0	0	atgggatgtagtgacaagaaagagtgttgggg	*	NM:i:0	MD:Z:2102
ENSG00000112249|ASCC3|13990_1	0	ENST00000522650.5	2106	30	32M	*	0	0	atgggatgtagtgacaagaaagagtgttgggg	*	NM:i:0	MD:Z:2137
ENSG00000113384|GOLPH3|10676_1	0	ENST00000265070.7	581	30	32M	*	0	0	tgagaggaaggttacaactagaggcttgtgga	*	NM:i:0	MD:Z:612
ENSG00000113384|GOLPH3|11984_1	0	ENST00000265070.7	834	30	32M	*	0	0	aaagggtgtattgacaacagagaaacagaact	*	NM:i:0	MD:Z:865
ENSG00000113384|GOLPH3|550_1	0	ENST00000265070.7	1324	30	32M	*	0	0	tttgtacgtgtacaggattctgctggtacgag	*	NM:i:0	MD:Z:1355
ENSG00000113389|NPR3|11257_1	0	ENST00000434067.6	1920	30	32M	*	0	0	aaagaaggtcgttttgaaatgcggccgaatgt	*	NM:i:0	MD:Z:1951
ENSG00000113389|NPR3|11257_1	0	ENST00000326958.5	690	30	32M	*	0	0	aaagaaggtcgttttgaaatgcggccgaatgt	*	NM:i:0	MD:Z:721
ENSG00000113389|NPR3|11257_1	0	ENST00000265074.13	1768	30	32M	*	0	0	aaagaaggtcgttttgaaatgcggccgaatgt	*	NM:i:0	MD:Z:1799
ENSG00000113389|NPR3|11257_1	0	ENST00000415167.2	1366	30	32M	*	0	0	aaagaaggtcgttttgaaatgcggccgaatgt	*	NM:i:0	MD:Z:1397
ENSG00000113389|NPR3|17545_1	0	ENST00000434067.6	2261	30	32M	*	0	0	tgcctgagattctttaaggagatagacgggtt	*	NM:i:0	MD:Z:2292
ENSG00000113389|NPR3|17545_1	0	ENST00000326958.5	1028	30	32M	*	0	0	tgcctgagattctttaaggagatagacgggtt	*	NM:i:0	MD:Z:1059
ENSG00000113389|NPR3|17545_1	0	ENST00000265074.13	2109	30	32M	*	0	0	tgcctgagattctttaaggagatagacgggtt	*	NM:i:0	MD:Z:2140
ENSG00000113389|NPR3|17545_1	0	ENST00000415167.2	1704	30	32M	*	0	0	tgcctgagattctttaaggagatagacgggtt	*	NM:i:0	MD:Z:1735
ENSG00000113389|NPR3|14780_1	0	ENST00000434067.6	2680	30	32M	*	0	0	aaatctcaaggttggaaatacagccttactct	*	NM:i:0	MD:Z:2711
ENSG00000113389|NPR3|14780_1	0	ENST00000326958.5	1447	30	32M	*	0	0	aaatctcaaggttggaaatacagccttactct	*	NM:i:0	MD:Z:1478
ENSG00000113389|NPR3|14780_1	0	ENST00000265074.13	2528	30	32M	*	0	0	aaatctcaaggttggaaatacagccttactct	*	NM:i:0	MD:Z:2559
ENSG00000113460|BRIX1|5517_1	0	ENST00000336767.6	482	30	32M	*	0	0	ctgaagatgactggaaactgtttgaaaggttc	*	NM:i:0	MD:Z:513
ENSG00000113460|BRIX1|16889_1	0	ENST00000336767.6	759	30	32M	*	0	0	tccagggaagttttggaggaccaactttatat	*	NM:i:0	MD:Z:790
ENSG00000113460|BRIX1|16889_1	0	ENST00000521785.1	735	30	2S30M	*	0	0	tccagggaagttttggaggaccaactttatat	*	NM:i:0	MD:Z:764
ENSG00000113460|BRIX1|7055_1	0	ENST00000336767.6	1294	30	32M	*	0	0	gaagtttgtgttgctaaaaatgtagcacactt	*	NM:i:0	MD:Z:1325
ENSG00000113494|PRLR|6333_1	0	ENST00000231423.7	529	30	32M	*	0	0	gattaaaacccgagaaagcagctgagtgggag	*	NM:i:0	MD:Z:560
ENSG00000113494|PRLR|6333_1	0	ENST00000513753.5	529	30	32M	*	0	0	gattaaaacccgagaaagcagctgagtgggag	*	NM:i:0	MD:Z:560
ENSG00000113494|PRLR|6333_1	0	ENST00000509140.5	617	30	32M	*	0	0	gattaaaacccgagaaagcagctgagtgggag	*	NM:i:0	MD:Z:648
ENSG00000113494|PRLR|6333_1	0	ENST00000514088.5	617	30	32M	*	0	0	gattaaaacccgagaaagcagctgagtgggag	*	NM:i:0	MD:Z:648
ENSG00000113494|PRLR|6333_1	0	ENST00000542609.5	617	30	32M	*	0	0	gattaaaacccgagaaagcagctgagtgggag	*	NM:i:0	MD:Z:648
ENSG00000113494|PRLR|6333_1	0	ENST00000348262.7	529	30	32M	*	0	0	gattaaaacccgagaaagcagctgagtgggag	*	NM:i:0	MD:Z:560
ENSG00000113494|PRLR|6333_1	0	ENST00000620785.4	314	30	32M	*	0	0	gattaaaacccgagaaagcagctgagtgggag	*	NM:i:0	MD:Z:345
ENSG00000113494|PRLR|6333_1	0	ENST00000618457.5	837	30	32M	*	0	0	gattaaaacccgagaaagcagctgagtgggag	*	NM:i:0	MD:Z:868
ENSG00000113494|PRLR|6333_1	0	ENST00000310101.9	512	30	32M	*	0	0	gattaaaacccgagaaagcagctgagtgggag	*	NM:i:0	MD:Z:543
ENSG00000113494|PRLR|6333_1	0	ENST00000511486.5	209	30	32M	*	0	0	gattaaaacccgagaaagcagctgagtgggag	*	NM:i:0	MD:Z:240
ENSG00000113494|PRLR|6333_1	0	ENST00000619676.4	617	30	32M	*	0	0	gattaaaacccgagaaagcagctgagtgggag	*	NM:i:0	MD:Z:648
ENSG00000114423|CBLB|8617_1	0	ENST00000394030.8	1027	30	32M	*	0	0	attttgcggaattggaatttcttagctgtgac	*	NM:i:0	MD:Z:1058
ENSG00000114423|CBLB|8617_1	0	ENST00000403724.5	1058	30	32M	*	0	0	attttgcggaattggaatttcttagctgtgac	*	NM:i:0	MD:Z:1089
ENSG00000114423|CBLB|8617_1	0	ENST00000405772.5	1058	30	32M	*	0	0	attttgcggaattggaatttcttagctgtgac	*	NM:i:0	MD:Z:1089
ENSG00000114446|IFT57|2186_1	0	ENST00000264538.4	1244	30	32M	*	0	0	caaaactgaagcaagaaactgtagagatggac	*	NM:i:0	MD:Z:1275
ENSG00000114446|IFT57|2186_1	0	ENST00000457963.2	412	30	32M	*	0	0	caaaactgaagcaagaaactgtagagatggac	*	NM:i:2	MD:Z:22t0c419
ENSG00000114446|IFT57|15228_1	0	ENST00000264538.4	626	30	32M	*	0	0	aagaaagcgttgcagaagatgatgcagaatta	*	NM:i:0	MD:Z:657
ENSG00000114455|HHLA2|3685_1	0	ENST00000491820.5	1397	30	32M	*	0	0	cgataatggcgaagaaaatgtgcctctttcag	*	NM:i:0	MD:Z:1428
ENSG00000114455|HHLA2|3685_1	0	ENST00000467562.5	1185	30	32M	*	0	0	cgataatggcgaagaaaatgtgcctctttcag	*	NM:i:0	MD:Z:1216
ENSG00000114455|HHLA2|3685_1	0	ENST00000467761.6	1368	30	32M	*	0	0	cgataatggcgaagaaaatgtgcctctttcag	*	NM:i:0	MD:Z:1399
ENSG00000114455|HHLA2|3685_1	0	ENST00000357759.9	1617	30	32M	*	0	0	cgataatggcgaagaaaatgtgcctctttcag	*	NM:i:0	MD:Z:1648
ENSG00000114455|HHLA2|3685_1	0	ENST00000489514.6	1357	30	32M	*	0	0	cgataatggcgaagaaaatgtgcctctttcag	*	NM:i:0	MD:Z:1388
ENSG00000114455|HHLA2|8854_1	0	ENST00000491820.5	639	30	32M	*	0	0	aacaaagtggtgctaaaggtgggagtttttct	*	NM:i:0	MD:Z:670
ENSG00000114455|HHLA2|8854_1	0	ENST00000467562.5	376	30	32M	*	0	0	aacaaagtggtgctaaaggtgggagtttttct	*	NM:i:0	MD:Z:407
ENSG00000114455|HHLA2|8854_1	0	ENST00000467761.6	559	30	32M	*	0	0	aacaaagtggtgctaaaggtgggagtttttct	*	NM:i:0	MD:Z:590
ENSG00000114455|HHLA2|8854_1	0	ENST00000357759.9	808	30	32M	*	0	0	aacaaagtggtgctaaaggtgggagtttttct	*	NM:i:0	MD:Z:839
ENSG00000114455|HHLA2|8854_1	0	ENST00000489514.6	548	30	32M	*	0	0	aacaaagtggtgctaaaggtgggagtttttct	*	NM:i:0	MD:Z:579
ENSG00000114455|HHLA2|435_1	0	ENST00000491820.5	1154	30	32M	*	0	0	tttgatggatcttaatctttcagacagtgggg	*	NM:i:0	MD:Z:1185
ENSG00000114455|HHLA2|435_1	0	ENST00000467562.5	891	30	32M	*	0	0	tttgatggatcttaatctttcagacagtgggg	*	NM:i:0	MD:Z:922
ENSG00000114455|HHLA2|435_1	0	ENST00000467761.6	1074	30	32M	*	0	0	tttgatggatcttaatctttcagacagtgggg	*	NM:i:0	MD:Z:1105
ENSG00000114455|HHLA2|435_1	0	ENST00000357759.9	1323	30	32M	*	0	0	tttgatggatcttaatctttcagacagtgggg	*	NM:i:0	MD:Z:1354
ENSG00000114455|HHLA2|435_1	0	ENST00000489514.6	1063	30	32M	*	0	0	tttgatggatcttaatctttcagacagtgggg	*	NM:i:0	MD:Z:1094
ENSG00000114480|GBE1|13689_1	0	ENST00000429644.7	596	30	32M	*	0	0	tatttcaccgtgggcaaagtatgtggttcgtg	*	NM:i:0	MD:Z:627
ENSG00000114480|GBE1|13689_1	0	ENST00000489715.1	398	30	32M	*	0	0	tatttcaccgtgggcaaagtatgtggttcgtg	*	NM:i:0	MD:Z:429
ENSG00000114480|GBE1|3766_1	0	ENST00000429644.7	1479	30	32M	*	0	0	aaagatgaagactggaacatgggcgatatagt	*	NM:i:0	MD:Z:1510
ENSG00000114480|GBE1|3766_1	0	ENST00000489715.1	1281	30	32M	*	0	0	aaagatgaagactggaacatgggcgatatagt	*	NM:i:0	MD:Z:1312
ENSG00000114480|GBE1|2192_1	0	ENST00000429644.7	1014	30	32M	*	0	0	tcagcagatggattgaatatgtttgatgggac	*	NM:i:0	MD:Z:1045
ENSG00000114480|GBE1|2192_1	0	ENST00000489715.1	816	30	32M	*	0	0	tcagcagatggattgaatatgtttgatgggac	*	NM:i:0	MD:Z:847
ENSG00000112619|PRPH2|866_1	0	ENST00000230381.7	1338	30	32M	*	0	0	gaaatagtgcactccaagaaacgtggatctcc	*	NM:i:0	MD:Z:1369
ENSG00000112619|PRPH2|6238_1	0	ENST00000230381.7	1814	30	32M	*	0	0	tttgcttaatgccagaagttgggggaaagtta	*	NM:i:0	MD:Z:1845
ENSG00000112624|BICRAL|477_1	0	ENST00000314073.10	3004	30	32M	*	0	0	tgagagcaaactgtcaagcatcctagcagatt	*	NM:i:0	MD:Z:3035
ENSG00000112624|BICRAL|477_1	0	ENST00000394168.1	3016	30	32M	*	0	0	tgagagcaaactgtcaagcatcctagcagatt	*	NM:i:0	MD:Z:3047
ENSG00000112624|BICRAL|16782_1	0	ENST00000314073.10	743	30	32M	*	0	0	agccagcatttgtctaatagcagtcagattag	*	NM:i:0	MD:Z:774
ENSG00000112624|BICRAL|16782_1	0	ENST00000394168.1	755	30	32M	*	0	0	agccagcatttgtctaatagcagtcagattag	*	NM:i:0	MD:Z:786
ENSG00000112655|PTK7|14966_1	0	ENST00000476760.1	738	30	32M	*	0	0	ttccttcaagtctgggacccatttatctgctg	*	NM:i:0	MD:Z:769
ENSG00000112655|PTK7|14966_2	0	ENST00000230419.9	949	30	32M	*	0	0	gctctttgaggatgagactcccatcactaacc	*	NM:i:0	MD:Z:980
ENSG00000112655|PTK7|14966_2	0	ENST00000471863.5	924	30	32M	*	0	0	gctctttgaggatgagactcccatcactaacc	*	NM:i:0	MD:Z:955
ENSG00000112655|PTK7|14966_2	0	ENST00000345201.6	921	30	32M	*	0	0	gctctttgaggatgagactcccatcactaacc	*	NM:i:0	MD:Z:952
ENSG00000112655|PTK7|14966_2	0	ENST00000349241.6	921	30	32M	*	0	0	gctctttgaggatgagactcccatcactaacc	*	NM:i:0	MD:Z:952
ENSG00000112655|PTK7|14966_2	0	ENST00000352931.6	921	30	32M	*	0	0	gctctttgaggatgagactcccatcactaacc	*	NM:i:0	MD:Z:952
ENSG00000112655|PTK7|14966_2	0	ENST00000481273.5	868	30	32M	*	0	0	gctctttgaggatgagactcccatcactaacc	*	NM:i:0	MD:Z:899
ENSG00000112655|PTK7|7821_1	0	ENST00000471863.5	1764	30	32M	*	0	0	cacaaggtggttggaaaggtcaaatgaagtag	*	NM:i:0	MD:Z:1795
ENSG00000113083|LOX|11902_1	0	ENST00000231004.5	2284	30	32M	*	0	0	gggcagagatgttgtaagtgggattcttaata	*	NM:i:0	MD:Z:2315
ENSG00000113083|LOX|11902_1	0	ENST00000513319.5	1353	30	32M	*	0	0	gggcagagatgttgtaagtgggattcttaata	*	NM:i:0	MD:Z:1384
ENSG00000113083|LOX|11902_1	0	ENST00000503759.5	1601	30	32M	*	0	0	gggcagagatgttgtaagtgggattcttaata	*	NM:i:0	MD:Z:1632
ENSG00000113088|GZMK|705_1	0	ENST00000231009.3	918	30	32M	*	0	0	gttagagttgggtgtaagtaaagcagagcaca	*	NM:i:0	MD:Z:949
ENSG00000113088|GZMK|16109_1	0	ENST00000231009.3	1249	30	32M	*	0	0	gagataggcccttgcaacaaatgtttaagggt	*	NM:i:0	MD:Z:1280
ENSG00000113161|HMGCR|12905_1	0	ENST00000511206.5	1755	30	32M	*	0	0	ggaaactctgatggaaactcatgagcgtggtg	*	NM:i:0	MD:Z:1786
ENSG00000113161|HMGCR|12905_1	0	ENST00000680160.1	1567	30	32M	*	0	0	ggaaactctgatggaaactcatgagcgtggtg	*	NM:i:0	MD:Z:1598
ENSG00000113161|HMGCR|12905_1	0	ENST00000287936.9	1547	30	32M	*	0	0	ggaaactctgatggaaactcatgagcgtggtg	*	NM:i:0	MD:Z:1578
ENSG00000113161|HMGCR|12905_1	0	ENST00000343975.9	1535	30	32M	*	0	0	ggaaactctgatggaaactcatgagcgtggtg	*	NM:i:0	MD:Z:1566
ENSG00000113161|HMGCR|12905_1	0	ENST00000680940.1	1738	30	32M	*	0	0	ggaaactctgatggaaactcatgagcgtggtg	*	NM:i:0	MD:Z:1769
ENSG00000113161|HMGCR|12905_1	0	ENST00000681271.1	1894	30	32M	*	0	0	ggaaactctgatggaaactcatgagcgtggtg	*	NM:i:0	MD:Z:1925
ENSG00000113161|HMGCR|8506_1	0	ENST00000511206.5	2768	30	32M	*	0	0	agatgctaggtgttcaaggagcatgcaaagat	*	NM:i:0	MD:Z:2799
ENSG00000113161|HMGCR|8506_1	0	ENST00000287936.9	2560	30	32M	*	0	0	agatgctaggtgttcaaggagcatgcaaagat	*	NM:i:0	MD:Z:2591
ENSG00000113161|HMGCR|8506_1	0	ENST00000343975.9	2389	30	32M	*	0	0	agatgctaggtgttcaaggagcatgcaaagat	*	NM:i:0	MD:Z:2420
ENSG00000113161|HMGCR|8506_1	0	ENST00000680940.1	2751	30	32M	*	0	0	agatgctaggtgttcaaggagcatgcaaagat	*	NM:i:0	MD:Z:2782
ENSG00000113161|HMGCR|8506_1	0	ENST00000681271.1	2907	30	32M	*	0	0	agatgctaggtgttcaaggagcatgcaaagat	*	NM:i:0	MD:Z:2938
ENSG00000113161|HMGCR|8506_1	0	ENST00000680160.1	2536	30	1S31M	*	0	0	agatgctaggtgttcaaggagcatgcaaagat	*	NM:i:0	MD:Z:2566
ENSG00000113161|HMGCR|14182_1	0	ENST00000511206.5	2400	30	32M	*	0	0	aaattggatagagggaagaggaaaatctgttg	*	NM:i:0	MD:Z:2431
ENSG00000113161|HMGCR|14182_1	0	ENST00000680160.1	2212	30	32M	*	0	0	aaattggatagagggaagaggaaaatctgttg	*	NM:i:0	MD:Z:2243
ENSG00000113161|HMGCR|14182_1	0	ENST00000287936.9	2192	30	32M	*	0	0	aaattggatagagggaagaggaaaatctgttg	*	NM:i:0	MD:Z:2223
ENSG00000113161|HMGCR|14182_1	0	ENST00000343975.9	2021	30	32M	*	0	0	aaattggatagagggaagaggaaaatctgttg	*	NM:i:0	MD:Z:2052
ENSG00000113161|HMGCR|14182_1	0	ENST00000680940.1	2383	30	32M	*	0	0	aaattggatagagggaagaggaaaatctgttg	*	NM:i:0	MD:Z:2414
ENSG00000113161|HMGCR|14182_1	0	ENST00000681271.1	2539	30	32M	*	0	0	aaattggatagagggaagaggaaaatctgttg	*	NM:i:0	MD:Z:2570
ENSG00000113161|HMGCR|5255_1	0	ENST00000511206.5	1181	30	32M	*	0	0	cattaggactggatgaaaatgtgtccaagaga	*	NM:i:0	MD:Z:1212
ENSG00000113161|HMGCR|5255_1	0	ENST00000680160.1	993	30	32M	*	0	0	cattaggactggatgaaaatgtgtccaagaga	*	NM:i:0	MD:Z:1024
ENSG00000113161|HMGCR|5255_1	0	ENST00000287936.9	973	30	32M	*	0	0	cattaggactggatgaaaatgtgtccaagaga	*	NM:i:0	MD:Z:1004
ENSG00000113161|HMGCR|5255_1	0	ENST00000343975.9	961	30	32M	*	0	0	cattaggactggatgaaaatgtgtccaagaga	*	NM:i:0	MD:Z:992
ENSG00000113161|HMGCR|5255_1	0	ENST00000680940.1	1164	30	32M	*	0	0	cattaggactggatgaaaatgtgtccaagaga	*	NM:i:0	MD:Z:1195
ENSG00000113161|HMGCR|5255_1	0	ENST00000681271.1	1320	30	32M	*	0	0	cattaggactggatgaaaatgtgtccaagaga	*	NM:i:0	MD:Z:1351
ENSG00000113194|FAF2|4741_1	0	ENST00000261942.7	723	30	32M	*	0	0	gccatgattatgctgaaggatcgaaggatgac	*	NM:i:0	MD:Z:754
ENSG00000113194|FAF2|15283_1	0	ENST00000261942.7	1088	30	32M	*	0	0	ccctgatgaccctgaaagtgtcaagatcatct	*	NM:i:0	MD:Z:1119
ENSG00000113194|FAF2|11447_1	0	ENST00000261942.7	305	30	32M	*	0	0	gggttattacttgataatgcttccattccggt	*	NM:i:0	MD:Z:336
ENSG00000113194|FAF2|11447_1	0	ENST00000429974.1	267	30	29M3S	*	0	0	gggttattacttgataatgcttccattccggt	*	NM:i:0	MD:Z:295
ENSG00000114353|GNAI2|5611_1	0	ENST00000422163.5	1703	30	32M	*	0	0	aagtttgaggacctgaataagcgcaaagacac	*	NM:i:0	MD:Z:1734
ENSG00000114353|GNAI2|5611_1	0	ENST00000266027.9	1024	30	32M	*	0	0	aagtttgaggacctgaataagcgcaaagacac	*	NM:i:0	MD:Z:1055
ENSG00000114353|GNAI2|5611_1	0	ENST00000313601.11	1051	30	32M	*	0	0	aagtttgaggacctgaataagcgcaaagacac	*	NM:i:0	MD:Z:1082
ENSG00000114353|GNAI2|5611_1	0	ENST00000440628.5	1106	30	32M	*	0	0	aagtttgaggacctgaataagcgcaaagacac	*	NM:i:0	MD:Z:1137
ENSG00000114353|GNAI2|5611_1	0	ENST00000451956.1	983	30	32M	*	0	0	aagtttgaggacctgaataagcgcaaagacac	*	NM:i:0	MD:Z:1014
ENSG00000114353|GNAI2|14335_1	0	ENST00000422163.5	2058	30	32M	*	0	0	cttgtctgagatgctggtaatggccatggtac	*	NM:i:0	MD:Z:2089
ENSG00000114353|GNAI2|14335_1	0	ENST00000266027.9	1379	30	32M	*	0	0	cttgtctgagatgctggtaatggccatggtac	*	NM:i:0	MD:Z:1410
ENSG00000114353|GNAI2|14335_1	0	ENST00000313601.11	1406	30	32M	*	0	0	cttgtctgagatgctggtaatggccatggtac	*	NM:i:0	MD:Z:1437
ENSG00000114353|GNAI2|14335_1	0	ENST00000440628.5	1461	30	32M	*	0	0	cttgtctgagatgctggtaatggccatggtac	*	NM:i:0	MD:Z:1492
ENSG00000114353|GNAI2|14335_1	0	ENST00000451956.1	1338	30	32M	*	0	0	cttgtctgagatgctggtaatggccatggtac	*	NM:i:0	MD:Z:1369
ENSG00000114374|USP9Y|17801_1	0	ENST00000651177.1	4220	30	32M	*	0	0	gagtgcgtacttagaaatgagtccatacttct	*	NM:i:0	MD:Z:4251
ENSG00000114374|USP9Y|17801_1	0	ENST00000338981.7	4579	30	32M	*	0	0	gagtgcgtacttagaaatgagtccatacttct	*	NM:i:0	MD:Z:4610
ENSG00000114374|USP9Y|14552_1	0	ENST00000651177.1	6120	30	32M	*	0	0	aaaatgagttgattgaacagaaagagcagtct	*	NM:i:0	MD:Z:6151
ENSG00000114374|USP9Y|14552_1	0	ENST00000338981.7	6479	30	32M	*	0	0	aaaatgagttgattgaacagaaagagcagtct	*	NM:i:0	MD:Z:6510
ENSG00000114374|USP9Y|10360_1	0	ENST00000651177.1	924	30	32M	*	0	0	aaagtgaagcatgccaacgtttttttcgagat	*	NM:i:0	MD:Z:955
ENSG00000114374|USP9Y|10360_1	0	ENST00000338981.7	1283	30	32M	*	0	0	aaagtgaagcatgccaacgtttttttcgagat	*	NM:i:0	MD:Z:1314
ENSG00000114383|TUSC2|11245_1	0	ENST00000232496.5	310	30	32M	*	0	0	gttctatgaggagacaatcgtcaccaagaacg	*	NM:i:0	MD:Z:341
ENSG00000114383|TUSC2|4249_1	0	ENST00000232496.5	1042	30	32M	*	0	0	agtttgctggctattgataggagtggggactg	*	NM:i:0	MD:Z:1073
ENSG00000114383|TUSC2|13867_1	0	ENST00000232496.5	1602	30	32M	*	0	0	ggcccctagcttaggaagactgttgtgttatt	*	NM:i:0	MD:Z:1633
ENSG00000114423|CBLB|13155_1	0	ENST00000394030.8	2080	30	32M	*	0	0	gatgtgtttgggactaatcagcttgtgggatg	*	NM:i:0	MD:Z:2111
ENSG00000114423|CBLB|13155_1	0	ENST00000403724.5	2111	30	32M	*	0	0	gatgtgtttgggactaatcagcttgtgggatg	*	NM:i:0	MD:Z:2142
ENSG00000114423|CBLB|13155_1	0	ENST00000405772.5	2111	30	32M	*	0	0	gatgtgtttgggactaatcagcttgtgggatg	*	NM:i:0	MD:Z:2142
ENSG00000114423|CBLB|17156_1	0	ENST00000394030.8	1815	30	32M	*	0	0	tcctcgcctggatctaattcagaaaggcatag	*	NM:i:0	MD:Z:1846
ENSG00000114423|CBLB|17156_1	0	ENST00000403724.5	1846	30	32M	*	0	0	tcctcgcctggatctaattcagaaaggcatag	*	NM:i:0	MD:Z:1877
ENSG00000114423|CBLB|17156_1	0	ENST00000405772.5	1846	30	32M	*	0	0	tcctcgcctggatctaattcagaaaggcatag	*	NM:i:0	MD:Z:1877
ENSG00000115306|SPTBN1|10631_1	0	ENST00000356805.9	6263	30	32M	*	0	0	ccgatgggaatggttaagactgattctggagg	*	NM:i:0	MD:Z:6294
ENSG00000115306|SPTBN1|10631_1	0	ENST00000333896.5	6370	30	32M	*	0	0	ccgatgggaatggttaagactgattctggagg	*	NM:i:0	MD:Z:6401
ENSG00000115310|RTN4|9543_1	0	ENST00000394609.6	963	30	32M	*	0	0	taaaggggatattcatttgattatacggggga	*	NM:i:0	MD:Z:994
ENSG00000115310|RTN4|9543_1	0	ENST00000405240.5	3128	30	32M	*	0	0	taaaggggatattcatttgattatacggggga	*	NM:i:0	MD:Z:3159
ENSG00000115310|RTN4|9543_1	0	ENST00000357376.7	3177	30	32M	*	0	0	taaaggggatattcatttgattatacggggga	*	NM:i:0	MD:Z:3208
ENSG00000115310|RTN4|9543_1	0	ENST00000337526.11	3764	30	32M	*	0	0	taaaggggatattcatttgattatacggggga	*	NM:i:0	MD:Z:3795
ENSG00000115310|RTN4|9543_1	0	ENST00000317610.11	1400	30	32M	*	0	0	taaaggggatattcatttgattatacggggga	*	NM:i:0	MD:Z:1431
ENSG00000115310|RTN4|9543_1	0	ENST00000357732.8	1457	30	32M	*	0	0	taaaggggatattcatttgattatacggggga	*	NM:i:0	MD:Z:1488
ENSG00000115310|RTN4|9543_1	0	ENST00000394611.6	3228	30	32M	*	0	0	taaaggggatattcatttgattatacggggga	*	NM:i:0	MD:Z:3259
ENSG00000115310|RTN4|9543_1	0	ENST00000404909.5	3169	30	32M	*	0	0	taaaggggatattcatttgattatacggggga	*	NM:i:0	MD:Z:3200
ENSG00000115310|RTN4|16140_1	0	ENST00000394609.6	1367	30	32M	*	0	0	gagatcataccggtaaagcaggaatgacaaag	*	NM:i:0	MD:Z:1398
ENSG00000115310|RTN4|16140_1	0	ENST00000405240.5	3532	30	32M	*	0	0	gagatcataccggtaaagcaggaatgacaaag	*	NM:i:0	MD:Z:3563
ENSG00000115310|RTN4|16140_1	0	ENST00000357376.7	3581	30	32M	*	0	0	gagatcataccggtaaagcaggaatgacaaag	*	NM:i:0	MD:Z:3612
ENSG00000115310|RTN4|16140_1	0	ENST00000337526.11	4168	30	32M	*	0	0	gagatcataccggtaaagcaggaatgacaaag	*	NM:i:0	MD:Z:4199
ENSG00000115310|RTN4|16140_1	0	ENST00000317610.11	1804	30	32M	*	0	0	gagatcataccggtaaagcaggaatgacaaag	*	NM:i:0	MD:Z:1835
ENSG00000115310|RTN4|16140_1	0	ENST00000357732.8	1861	30	32M	*	0	0	gagatcataccggtaaagcaggaatgacaaag	*	NM:i:0	MD:Z:1892
ENSG00000115310|RTN4|16140_1	0	ENST00000394611.6	3632	30	32M	*	0	0	gagatcataccggtaaagcaggaatgacaaag	*	NM:i:0	MD:Z:3663
ENSG00000115310|RTN4|16140_1	0	ENST00000404909.5	3573	30	32M	*	0	0	gagatcataccggtaaagcaggaatgacaaag	*	NM:i:0	MD:Z:3604
ENSG00000112406|HECA|6824_1	0	ENST00000367658.3	2362	30	32M	*	0	0	gtgacaagtgaatgtaagtctgtgcctggaga	*	NM:i:0	MD:Z:2393
ENSG00000112406|HECA|9779_1	0	ENST00000367658.3	2631	30	32M	*	0	0	tggaaataatgcaagaaggcagaactcaatca	*	NM:i:0	MD:Z:2662
ENSG00000112414|ADGRG6|14854_1	0	ENST00000230173.10	2023	30	32M	*	0	0	cagtgaatgtgagacaactgggtcattgtctt	*	NM:i:0	MD:Z:2054
ENSG00000112414|ADGRG6|14854_1	0	ENST00000367608.6	1934	30	32M	*	0	0	cagtgaatgtgagacaactgggtcattgtctt	*	NM:i:0	MD:Z:1965
ENSG00000112414|ADGRG6|14854_1	0	ENST00000296932.13	1786	30	32M	*	0	0	cagtgaatgtgagacaactgggtcattgtctt	*	NM:i:0	MD:Z:1817
ENSG00000112414|ADGRG6|14854_1	0	ENST00000367609.8	1870	30	32M	*	0	0	cagtgaatgtgagacaactgggtcattgtctt	*	NM:i:0	MD:Z:1901
ENSG00000112414|ADGRG6|3898_1	0	ENST00000230173.10	1329	30	32M	*	0	0	attcctgggaatgggaaattgttgttgggctc	*	NM:i:0	MD:Z:1360
ENSG00000112414|ADGRG6|3898_1	0	ENST00000367608.6	1324	30	32M	*	0	0	attcctgggaatgggaaattgttgttgggctc	*	NM:i:0	MD:Z:1355
ENSG00000112414|ADGRG6|3898_1	0	ENST00000296932.13	1176	30	32M	*	0	0	attcctgggaatgggaaattgttgttgggctc	*	NM:i:0	MD:Z:1207
ENSG00000112414|ADGRG6|3898_1	0	ENST00000367609.8	1176	30	32M	*	0	0	attcctgggaatgggaaattgttgttgggctc	*	NM:i:0	MD:Z:1207
ENSG00000112414|ADGRG6|13514_1	0	ENST00000230173.10	1786	30	32M	*	0	0	tcaattcaaccttccaaaattggaactacacg	*	NM:i:0	MD:Z:1817
ENSG00000112414|ADGRG6|13514_1	0	ENST00000367608.6	1697	30	32M	*	0	0	tcaattcaaccttccaaaattggaactacacg	*	NM:i:0	MD:Z:1728
ENSG00000112414|ADGRG6|13514_1	0	ENST00000296932.13	1549	30	32M	*	0	0	tcaattcaaccttccaaaattggaactacacg	*	NM:i:0	MD:Z:1580
ENSG00000112414|ADGRG6|13514_1	0	ENST00000367609.8	1633	30	32M	*	0	0	tcaattcaaccttccaaaattggaactacacg	*	NM:i:0	MD:Z:1664
ENSG00000112486|CCR6|15248_1	0	ENST00000705249.1	2287	30	32M	*	0	0	gggaggtactcagaaaacatttctcggcagac	*	NM:i:0	MD:Z:2318
ENSG00000112486|CCR6|15248_1	0	ENST00000705250.1	2064	30	32M	*	0	0	gggaggtactcagaaaacatttctcggcagac	*	NM:i:0	MD:Z:2095
ENSG00000112486|CCR6|15248_1	0	ENST00000400926.5	1353	30	32M	*	0	0	gggaggtactcagaaaacatttctcggcagac	*	NM:i:0	MD:Z:1384
ENSG00000112486|CCR6|15248_1	0	ENST00000643861.1	1350	30	32M	*	0	0	gggaggtactcagaaaacatttctcggcagac	*	NM:i:0	MD:Z:1381
ENSG00000112486|CCR6|15248_1	0	ENST00000349984.6	1312	30	32M	*	0	0	gggaggtactcagaaaacatttctcggcagac	*	NM:i:0	MD:Z:1343
ENSG00000112486|CCR6|15248_1	0	ENST00000341935.10	1273	30	32M	*	0	0	gggaggtactcagaaaacatttctcggcagac	*	NM:i:0	MD:Z:1304
ENSG00000113578|FGF1|3452_1	0	ENST00000359370.10	1371	30	32M	*	0	0	aggggataccataaaaagaggatgatttcaga	*	NM:i:0	MD:Z:1402
ENSG00000113578|FGF1|3452_1	0	ENST00000337706.7	1459	30	32M	*	0	0	aggggataccataaaaagaggatgatttcaga	*	NM:i:0	MD:Z:1490
ENSG00000113578|FGF1|3452_1	0	ENST00000610990.4	1514	30	32M	*	0	0	aggggataccataaaaagaggatgatttcaga	*	NM:i:0	MD:Z:1545
ENSG00000113578|FGF1|3452_1	0	ENST00000619447.4	1530	30	32M	*	0	0	aggggataccataaaaagaggatgatttcaga	*	NM:i:0	MD:Z:1561
ENSG00000113578|FGF1|3452_1	0	ENST00000612258.4	1517	30	32M	*	0	0	aggggataccataaaaagaggatgatttcaga	*	NM:i:0	MD:Z:1548
ENSG00000113578|FGF1|3452_1	0	ENST00000621536.4	1774	30	32M	*	0	0	aggggataccataaaaagaggatgatttcaga	*	NM:i:0	MD:Z:1805
ENSG00000113578|FGF1|3452_1	0	ENST00000378046.5	1484	30	32M	*	0	0	aggggataccataaaaagaggatgatttcaga	*	NM:i:0	MD:Z:1515
ENSG00000113580|NR3C1|11070_1	0	ENST00000343796.6	1604	30	32M	*	0	0	ccaggtaaagagacgaatgagagtccttggag	*	NM:i:0	MD:Z:1635
ENSG00000113580|NR3C1|11070_1	0	ENST00000394464.7	1099	30	32M	*	0	0	ccaggtaaagagacgaatgagagtccttggag	*	NM:i:0	MD:Z:1130
ENSG00000113580|NR3C1|11070_1	0	ENST00000415690.6	742	30	32M	*	0	0	ccaggtaaagagacgaatgagagtccttggag	*	NM:i:0	MD:Z:773
ENSG00000113580|NR3C1|11070_1	0	ENST00000424646.6	623	30	32M	*	0	0	ccaggtaaagagacgaatgagagtccttggag	*	NM:i:0	MD:Z:654
ENSG00000113580|NR3C1|11070_1	0	ENST00000504572.5	893	30	32M	*	0	0	ccaggtaaagagacgaatgagagtccttggag	*	NM:i:0	MD:Z:924
ENSG00000113580|NR3C1|11070_1	0	ENST00000394466.6	767	30	32M	*	0	0	ccaggtaaagagacgaatgagagtccttggag	*	NM:i:0	MD:Z:798
ENSG00000113580|NR3C1|11070_1	0	ENST00000231509.7	1102	30	32M	*	0	0	ccaggtaaagagacgaatgagagtccttggag	*	NM:i:0	MD:Z:1133
ENSG00000113580|NR3C1|11070_1	0	ENST00000652686.1	623	30	32M	*	0	0	ccaggtaaagagacgaatgagagtccttggag	*	NM:i:0	MD:Z:654
ENSG00000113580|NR3C1|11070_1	0	ENST00000503201.1	792	30	32M	*	0	0	ccaggtaaagagacgaatgagagtccttggag	*	NM:i:0	MD:Z:823
ENSG00000113580|NR3C1|3066_1	0	ENST00000343796.6	2185	30	32M	*	0	0	catgagaccagatgtaagctctcctccatcca	*	NM:i:0	MD:Z:2216
ENSG00000113580|NR3C1|3066_1	0	ENST00000394464.7	1680	30	32M	*	0	0	catgagaccagatgtaagctctcctccatcca	*	NM:i:0	MD:Z:1711
ENSG00000113580|NR3C1|3066_1	0	ENST00000415690.6	1323	30	32M	*	0	0	catgagaccagatgtaagctctcctccatcca	*	NM:i:0	MD:Z:1354
ENSG00000113580|NR3C1|3066_1	0	ENST00000424646.6	1126	30	32M	*	0	0	catgagaccagatgtaagctctcctccatcca	*	NM:i:0	MD:Z:1157
ENSG00000113580|NR3C1|3066_1	0	ENST00000504572.5	1474	30	32M	*	0	0	catgagaccagatgtaagctctcctccatcca	*	NM:i:0	MD:Z:1505
ENSG00000113580|NR3C1|3066_1	0	ENST00000394466.6	1348	30	32M	*	0	0	catgagaccagatgtaagctctcctccatcca	*	NM:i:0	MD:Z:1379
ENSG00000113580|NR3C1|3066_1	0	ENST00000231509.7	1683	30	32M	*	0	0	catgagaccagatgtaagctctcctccatcca	*	NM:i:0	MD:Z:1714
ENSG00000113580|NR3C1|3066_1	0	ENST00000652686.1	1204	30	32M	*	0	0	catgagaccagatgtaagctctcctccatcca	*	NM:i:0	MD:Z:1235
ENSG00000113580|NR3C1|3066_1	0	ENST00000503201.1	1373	30	32M	*	0	0	catgagaccagatgtaagctctcctccatcca	*	NM:i:0	MD:Z:1404
ENSG00000113594|LIFR|1668_1	0	ENST00000453190.7	3552	30	32M	*	0	0	gatgaagactctcctaaatctaatggaggagg	*	NM:i:0	MD:Z:3583
ENSG00000113594|LIFR|1668_1	0	ENST00000263409.8	3383	30	32M	*	0	0	gatgaagactctcctaaatctaatggaggagg	*	NM:i:0	MD:Z:3414
ENSG00000113594|LIFR|13741_1	0	ENST00000453190.7	2990	30	32M	*	0	0	gagtgtctgtgagggaagcagtgctcttaaaa	*	NM:i:0	MD:Z:3021
ENSG00000113594|LIFR|13741_1	0	ENST00000263409.8	2821	30	32M	*	0	0	gagtgtctgtgagggaagcagtgctcttaaaa	*	NM:i:0	MD:Z:2852
ENSG00000113595|TRIM23|14250_1	0	ENST00000231524.14	343	30	32M	*	0	0	tattggagcttttggaacgactgcagaatggg	*	NM:i:0	MD:Z:374
ENSG00000113595|TRIM23|14250_1	0	ENST00000381018.7	306	30	32M	*	0	0	tattggagcttttggaacgactgcagaatggg	*	NM:i:0	MD:Z:337
ENSG00000113595|TRIM23|14250_1	0	ENST00000274327.11	309	30	32M	*	0	0	tattggagcttttggaacgactgcagaatggg	*	NM:i:0	MD:Z:340
ENSG00000113595|TRIM23|16407_1	0	ENST00000231524.14	956	30	32M	*	0	0	gtgtcgtcaagaagaaatggctctaagtgttg	*	NM:i:0	MD:Z:987
ENSG00000113595|TRIM23|16407_1	0	ENST00000381018.7	919	30	32M	*	0	0	gtgtcgtcaagaagaaatggctctaagtgttg	*	NM:i:0	MD:Z:950
ENSG00000113595|TRIM23|16407_1	0	ENST00000274327.11	922	30	32M	*	0	0	gtgtcgtcaagaagaaatggctctaagtgttg	*	NM:i:0	MD:Z:953
ENSG00000113595|TRIM23|1248_1	0	ENST00000231524.14	1543	30	32M	*	0	0	caaagttgttaacggaaaaagaactccgagat	*	NM:i:0	MD:Z:1574
ENSG00000113595|TRIM23|1248_1	0	ENST00000381018.7	1506	30	32M	*	0	0	caaagttgttaacggaaaaagaactccgagat	*	NM:i:0	MD:Z:1537
ENSG00000113595|TRIM23|1248_1	0	ENST00000274327.11	1509	30	32M	*	0	0	caaagttgttaacggaaaaagaactccgagat	*	NM:i:0	MD:Z:1540
ENSG00000113600|C9|14930_1	0	ENST00000263408.5	1357	30	32M	*	0	0	aaagcttctccgaggaaccgtgattgatgtga	*	NM:i:0	MD:Z:1388
ENSG00000113600|C9|14930_1	0	ENST00000509186.6	1331	30	32M	*	0	0	aaagcttctccgaggaaccgtgattgatgtga	*	NM:i:0	MD:Z:1362
ENSG00000113600|C9|14930_1	0	ENST00000695880.1	1228	30	32M	*	0	0	aaagcttctccgaggaaccgtgattgatgtga	*	NM:i:0	MD:Z:1259
ENSG00000113600|C9|10584_1	0	ENST00000263408.5	909	30	32M	*	0	0	tgtttctgcatgtgaaaggagaaattcatctg	*	NM:i:0	MD:Z:940
ENSG00000113600|C9|10584_1	0	ENST00000509186.6	883	30	32M	*	0	0	tgtttctgcatgtgaaaggagaaattcatctg	*	NM:i:0	MD:Z:914
ENSG00000113600|C9|10584_1	0	ENST00000695880.1	909	30	32M	*	0	0	tgtttctgcatgtgaaaggagaaattcatctg	*	NM:i:0	MD:Z:940
ENSG00000115232|ITGA4|16872_1	0	ENST00000397033.7	1405	30	32M	*	0	0	acaatgatggctttgaagatgttgctatcgga	*	NM:i:0	MD:Z:1436
ENSG00000115234|SNX17|15519_1	0	ENST00000537606.5	1303	30	32M	*	0	0	agtccatggttgatgaactgatggtgaagaaa	*	NM:i:0	MD:Z:1334
ENSG00000115234|SNX17|15519_1	0	ENST00000233575.7	1258	30	32M	*	0	0	agtccatggttgatgaactgatggtgaagaaa	*	NM:i:0	MD:Z:1289
ENSG00000115234|SNX17|10102_1	0	ENST00000537606.5	661	30	32M	*	0	0	tcttagttcgagaaaaagaggatggagccttt	*	NM:i:0	MD:Z:692
ENSG00000115234|SNX17|10102_1	0	ENST00000233575.7	616	30	32M	*	0	0	tcttagttcgagaaaaagaggatggagccttt	*	NM:i:0	MD:Z:647
ENSG00000115234|SNX17|6954_1	0	ENST00000537606.5	849	30	32M	*	0	0	gctcagacggtatcagatattgagcgtgggtg	*	NM:i:0	MD:Z:880
ENSG00000115234|SNX17|6954_1	0	ENST00000233575.7	804	30	32M	*	0	0	gctcagacggtatcagatattgagcgtgggtg	*	NM:i:0	MD:Z:835
ENSG00000115255|REEP6|8330_1	0	ENST00000233596.8	288	30	32M	*	0	0	gcatatgcctcaatcaaagctatcgagagccc	*	NM:i:0	MD:Z:319
ENSG00000115255|REEP6|8330_1	0	ENST00000395479.10	288	30	32M	*	0	0	gcatatgcctcaatcaaagctatcgagagccc	*	NM:i:0	MD:Z:319
ENSG00000115255|REEP6|17457_1	0	ENST00000233596.8	385	30	32M	*	0	0	agttcttcagcgatctactcctgtcctggttc	*	NM:i:0	MD:Z:416
ENSG00000115255|REEP6|17457_1	0	ENST00000395479.10	385	30	32M	*	0	0	agttcttcagcgatctactcctgtcctggttc	*	NM:i:0	MD:Z:416
ENSG00000115267|IFIH1|6019_1	0	ENST00000649979.2	866	30	32M	*	0	0	tgtaagagagctactaaaaaggattgtgcaga	*	NM:i:0	MD:Z:897
ENSG00000115267|IFIH1|6019_1	0	ENST00000679938.1	410	30	32M	*	0	0	tgtaagagagctactaaaaaggattgtgcaga	*	NM:i:0	MD:Z:441
ENSG00000115267|IFIH1|6019_1	0	ENST00000648433.1	657	30	32M	*	0	0	tgtaagagagctactaaaaaggattgtgcaga	*	NM:i:0	MD:Z:688
ENSG00000115267|IFIH1|6019_1	0	ENST00000421365.2	866	30	32M	*	0	0	tgtaagagagctactaaaaaggattgtgcaga	*	NM:i:0	MD:Z:897
ENSG00000115267|IFIH1|8649_1	0	ENST00000649979.2	1157	30	32M	*	0	0	aagtttggcagaaggaagtgtcagctgcttag	*	NM:i:0	MD:Z:1188
ENSG00000115267|IFIH1|8649_1	0	ENST00000679938.1	554	30	32M	*	0	0	aagtttggcagaaggaagtgtcagctgcttag	*	NM:i:0	MD:Z:585
ENSG00000115267|IFIH1|8649_1	0	ENST00000648433.1	948	30	32M	*	0	0	aagtttggcagaaggaagtgtcagctgcttag	*	NM:i:0	MD:Z:979
ENSG00000115267|IFIH1|10201_1	0	ENST00000649979.2	1645	30	32M	*	0	0	acttggaaaatggagaagatgctggtgttcaa	*	NM:i:0	MD:Z:1676
ENSG00000115267|IFIH1|10201_1	0	ENST00000679938.1	1042	30	32M	*	0	0	acttggaaaatggagaagatgctggtgttcaa	*	NM:i:0	MD:Z:1073
ENSG00000115267|IFIH1|10201_1	0	ENST00000648433.1	1436	30	32M	*	0	0	acttggaaaatggagaagatgctggtgttcaa	*	NM:i:0	MD:Z:1467
ENSG00000115306|SPTBN1|12242_1	0	ENST00000356805.9	1469	30	32M	*	0	0	gcggaatgagctcataagacaggagaaactgg	*	NM:i:0	MD:Z:1500
ENSG00000115306|SPTBN1|12242_1	0	ENST00000333896.5	1576	30	32M	*	0	0	gcggaatgagctcataagacaggagaaactgg	*	NM:i:0	MD:Z:1607
ENSG00000115661|STK16|10741_1	0	ENST00000409638.7	1326	30	32M	*	0	0	gatatggaacatggctctgagcaggactgttg	*	NM:i:0	MD:Z:1357
ENSG00000115661|STK16|10741_1	0	ENST00000396738.7	1576	30	32M	*	0	0	gatatggaacatggctctgagcaggactgttg	*	NM:i:0	MD:Z:1607
ENSG00000115661|STK16|10741_1	0	ENST00000409260.5	1397	30	32M	*	0	0	gatatggaacatggctctgagcaggactgttg	*	NM:i:0	MD:Z:1428
ENSG00000109819|PPARGC1A|2831_1	0	ENST00000617484.4	419	30	32M	*	0	0	ctgtggatgaagacggattgccctcatttgat	*	NM:i:0	MD:Z:450
ENSG00000109819|PPARGC1A|2831_1	0	ENST00000612355.1	419	30	32M	*	0	0	ctgtggatgaagacggattgccctcatttgat	*	NM:i:0	MD:Z:450
ENSG00000109819|PPARGC1A|2831_2	0	ENST00000507380.1	1266	30	32M	*	0	0	actgagttttgctggaacccagcatataatac	*	NM:i:0	MD:Z:1297
ENSG00000109819|PPARGC1A|11620_1	0	ENST00000264867.7	2410	30	32M	*	0	0	gcttccaccaagagcaagtatgactctctgga	*	NM:i:0	MD:Z:2441
ENSG00000109819|PPARGC1A|11620_1	0	ENST00000613098.4	2650	30	32M	*	0	0	gcttccaccaagagcaagtatgactctctgga	*	NM:i:0	MD:Z:2681
ENSG00000109819|PPARGC1A|11620_2	0	ENST00000507380.1	1377	30	32M	*	0	0	tggccaacattttggtatactcatgcttaata	*	NM:i:0	MD:Z:1408
ENSG00000109819|PPARGC1A|814_1	0	ENST00000264867.7	1102	30	32M	*	0	0	ggtacacaaggcaataactccaccaagaaagg	*	NM:i:0	MD:Z:1133
ENSG00000109819|PPARGC1A|814_1	0	ENST00000613098.4	1342	30	32M	*	0	0	ggtacacaaggcaataactccaccaagaaagg	*	NM:i:0	MD:Z:1373
ENSG00000109819|PPARGC1A|814_2	0	ENST00000507380.1	1596	30	32M	*	0	0	aatagagaacccatgaatttgggtgacagcca	*	NM:i:0	MD:Z:1627
ENSG00000109832|DDX25|18527_1	0	ENST00000525943.1	744	30	32M	*	0	0	tgatgattgacactcaaggattctcagatcat	*	NM:i:0	MD:Z:775
ENSG00000109832|DDX25|18527_1	0	ENST00000263576.11	762	30	32M	*	0	0	tgatgattgacactcaaggattctcagatcat	*	NM:i:0	MD:Z:793
ENSG00000111087|GLI1|771_1	0	ENST00000228682.7	2472	30	32M	*	0	0	tgatccttacctcccaacctctgtctactcac	*	NM:i:0	MD:Z:2503
ENSG00000111087|GLI1|771_1	0	ENST00000543426.5	1902	30	32M	*	0	0	tgatccttacctcccaacctctgtctactcac	*	NM:i:0	MD:Z:1933
ENSG00000111087|GLI1|771_1	0	ENST00000546141.5	1983	30	32M	*	0	0	tgatccttacctcccaacctctgtctactcac	*	NM:i:0	MD:Z:2014
ENSG00000111087|GLI1|8199_1	0	ENST00000228682.7	1130	30	32M	*	0	0	ctgaatctgtgtatgaaactgactgccgttgg	*	NM:i:0	MD:Z:1161
ENSG00000111087|GLI1|8199_1	0	ENST00000543426.5	560	30	32M	*	0	0	ctgaatctgtgtatgaaactgactgccgttgg	*	NM:i:0	MD:Z:591
ENSG00000111087|GLI1|8199_1	0	ENST00000546141.5	641	30	32M	*	0	0	ctgaatctgtgtatgaaactgactgccgttgg	*	NM:i:0	MD:Z:672
ENSG00000111087|GLI1|14184_1	0	ENST00000228682.7	1504	30	32M	*	0	0	cggacccattccaatgagaagccgtatgtatg	*	NM:i:0	MD:Z:1535
ENSG00000111087|GLI1|14184_1	0	ENST00000543426.5	934	30	32M	*	0	0	cggacccattccaatgagaagccgtatgtatg	*	NM:i:0	MD:Z:965
ENSG00000111087|GLI1|14184_1	0	ENST00000546141.5	1015	30	32M	*	0	0	cggacccattccaatgagaagccgtatgtatg	*	NM:i:0	MD:Z:1046
ENSG00000111110|PPM1H|9000_1	0	ENST00000228705.7	1422	30	32M	*	0	0	aaggagagtacagagaaaggagcttggaaaga	*	NM:i:0	MD:Z:1453
ENSG00000111110|PPM1H|16561_1	0	ENST00000228705.7	1732	30	32M	*	0	0	tgggacgttttatcaaatgaagaagtagcaga	*	NM:i:0	MD:Z:1763
ENSG00000111110|PPM1H|4904_1	0	ENST00000228705.7	2170	30	32M	*	0	0	acaaaggctgctaccaagtgttgttgtatttc	*	NM:i:0	MD:Z:2201
ENSG00000111144|LTA4H|12205_1	0	ENST00000228740.7	740	30	32M	*	0	0	gaaagagcaggtggaaaagtctgcttatgagt	*	NM:i:0	MD:Z:771
ENSG00000111144|LTA4H|12205_1	0	ENST00000552789.5	702	30	32M	*	0	0	gaaagagcaggtggaaaagtctgcttatgagt	*	NM:i:0	MD:Z:733
ENSG00000111144|LTA4H|12205_1	0	ENST00000413268.6	745	30	32M	*	0	0	gaaagagcaggtggaaaagtctgcttatgagt	*	NM:i:0	MD:Z:776
ENSG00000111144|LTA4H|242_1	0	ENST00000228740.7	1452	30	32M	*	0	0	gatatgactctgacaaatgcttgtattgcctt	*	NM:i:0	MD:Z:1483
ENSG00000111144|LTA4H|242_1	0	ENST00000552789.5	1414	30	32M	*	0	0	gatatgactctgacaaatgcttgtattgcctt	*	NM:i:0	MD:Z:1445
ENSG00000111144|LTA4H|242_1	0	ENST00000413268.6	1457	30	32M	*	0	0	gatatgactctgacaaatgcttgtattgcctt	*	NM:i:0	MD:Z:1488
ENSG00000111144|LTA4H|2521_1	0	ENST00000228740.7	1107	30	32M	*	0	0	tggggagaactacagaattcggtaaagacatt	*	NM:i:0	MD:Z:1138
ENSG00000111144|LTA4H|2521_1	0	ENST00000552789.5	1069	30	32M	*	0	0	tggggagaactacagaattcggtaaagacatt	*	NM:i:0	MD:Z:1100
ENSG00000111144|LTA4H|2521_1	0	ENST00000413268.6	1112	30	32M	*	0	0	tggggagaactacagaattcggtaaagacatt	*	NM:i:0	MD:Z:1143
ENSG00000111145|ELK3|16490_1	0	ENST00000228741.8	1912	30	32M	*	0	0	tgtgcttatatagactataaccagttgtgcct	*	NM:i:0	MD:Z:1943
ENSG00000111145|ELK3|16490_1	0	ENST00000552142.5	947	30	32M	*	0	0	tgtgcttatatagactataaccagttgtgcct	*	NM:i:0	MD:Z:978
ENSG00000112077|RHAG|607_1	0	ENST00000371175.10	1128	30	32M	*	0	0	ctctatcggaacagcagttgttggaggtctga	*	NM:i:0	MD:Z:1159
ENSG00000112077|RHAG|607_1	0	ENST00000646272.1	1128	30	32M	*	0	0	ctctatcggaacagcagttgttggaggtctga	*	NM:i:0	MD:Z:1159
ENSG00000112077|RHAG|607_1	0	ENST00000646939.1	1006	30	32M	*	0	0	ctctatcggaacagcagttgttggaggtctga	*	NM:i:0	MD:Z:1037
ENSG00000112077|RHAG|607_1	0	ENST00000646963.1	1128	30	32M	*	0	0	ctctatcggaacagcagttgttggaggtctga	*	NM:i:0	MD:Z:1159
ENSG00000112077|RHAG|9865_1	0	ENST00000371175.10	438	30	32M	*	0	0	ccccacccaaatgctgatcatgacaattttag	*	NM:i:0	MD:Z:469
ENSG00000112077|RHAG|9865_1	0	ENST00000646272.1	438	30	32M	*	0	0	ccccacccaaatgctgatcatgacaattttag	*	NM:i:0	MD:Z:469
ENSG00000112077|RHAG|9865_1	0	ENST00000646939.1	438	30	32M	*	0	0	ccccacccaaatgctgatcatgacaattttag	*	NM:i:0	MD:Z:469
ENSG00000112077|RHAG|9865_1	0	ENST00000646963.1	438	30	32M	*	0	0	ccccacccaaatgctgatcatgacaattttag	*	NM:i:0	MD:Z:469
ENSG00000112078|KCTD20|8648_1	0	ENST00000536244.5	1264	30	32M	*	0	0	gatgatgtcttggaggaccaggagatattaat	*	NM:i:0	MD:Z:1295
ENSG00000112078|KCTD20|8648_1	0	ENST00000373731.7	1305	30	32M	*	0	0	gatgatgtcttggaggaccaggagatattaat	*	NM:i:0	MD:Z:1336
ENSG00000112078|KCTD20|8648_1	0	ENST00000449081.6	779	30	32M	*	0	0	gatgatgtcttggaggaccaggagatattaat	*	NM:i:0	MD:Z:810
ENSG00000112078|KCTD20|9251_1	0	ENST00000536244.5	1780	30	32M	*	0	0	agggaccaaactgaaaaggtgacaatctctaa	*	NM:i:0	MD:Z:1811
ENSG00000112078|KCTD20|9251_1	0	ENST00000373731.7	1821	30	32M	*	0	0	agggaccaaactgaaaaggtgacaatctctaa	*	NM:i:0	MD:Z:1852
ENSG00000112078|KCTD20|9251_1	0	ENST00000449081.6	1295	30	32M	*	0	0	agggaccaaactgaaaaggtgacaatctctaa	*	NM:i:0	MD:Z:1326
ENSG00000112115|IL17A|10031_1	0	ENST00000648244.1	306	30	32M	*	0	0	gagatatccctctgtgatctgggaggcaaagt	*	NM:i:0	MD:Z:337
ENSG00000112115|IL17A|12448_1	0	ENST00000648244.1	1029	30	32M	*	0	0	aaatggcagtgcaaaatttctgagtctttaca	*	NM:i:0	MD:Z:1060
ENSG00000112115|IL17A|6875_1	0	ENST00000648244.1	873	30	32M	*	0	0	aaagaagataagattctgggcttgggaatttt	*	NM:i:0	MD:Z:904
ENSG00000112116|IL17F|17054_1	0	ENST00000336123.5	222	30	32M	*	0	0	ccaggaggtagtatgaagcttgacattggcat	*	NM:i:0	MD:Z:253
ENSG00000112116|IL17F|17054_1	0	ENST00000699946.1	288	30	32M	*	0	0	ccaggaggtagtatgaagcttgacattggcat	*	NM:i:0	MD:Z:319
ENSG00000112116|IL17F|8342_1	0	ENST00000336123.5	486	30	32M	*	0	0	gtttctttccagttggagaaggtgctggtgac	*	NM:i:0	MD:Z:517
ENSG00000112116|IL17F|8342_1	0	ENST00000699946.1	552	30	32M	*	0	0	gtttctttccagttggagaaggtgctggtgac	*	NM:i:0	MD:Z:583
ENSG00000112116|IL17F|18554_1	0	ENST00000336123.5	571	30	32M	*	0	0	atatccactcagctgaagaagctgtagaaatg	*	NM:i:0	MD:Z:602
ENSG00000112116|IL17F|18554_1	0	ENST00000699946.1	637	30	32M	*	0	0	atatccactcagctgaagaagctgtagaaatg	*	NM:i:0	MD:Z:668
ENSG00000113494|PRLR|16151_1	0	ENST00000231423.7	927	30	32M	*	0	0	acttctgactatgaggacttgctggtggagta	*	NM:i:0	MD:Z:958
ENSG00000113494|PRLR|16151_1	0	ENST00000542609.5	1015	30	32M	*	0	0	acttctgactatgaggacttgctggtggagta	*	NM:i:0	MD:Z:1046
ENSG00000113494|PRLR|16151_1	0	ENST00000620785.4	712	30	32M	*	0	0	acttctgactatgaggacttgctggtggagta	*	NM:i:0	MD:Z:743
ENSG00000113494|PRLR|16151_1	0	ENST00000618457.5	1235	30	32M	*	0	0	acttctgactatgaggacttgctggtggagta	*	NM:i:0	MD:Z:1266
ENSG00000113494|PRLR|16151_1	0	ENST00000310101.9	910	30	32M	*	0	0	acttctgactatgaggacttgctggtggagta	*	NM:i:0	MD:Z:941
ENSG00000113494|PRLR|16151_1	0	ENST00000511486.5	607	30	32M	*	0	0	acttctgactatgaggacttgctggtggagta	*	NM:i:0	MD:Z:638
ENSG00000113494|PRLR|16151_1	0	ENST00000619676.4	1015	30	32M	*	0	0	acttctgactatgaggacttgctggtggagta	*	NM:i:0	MD:Z:1046
ENSG00000113494|PRLR|14705_1	0	ENST00000231423.7	1088	30	32M	*	0	0	aatctcaagtcaaggaagacttgcggtgttca	*	NM:i:0	MD:Z:1119
ENSG00000113494|PRLR|14705_1	0	ENST00000513753.5	934	30	32M	*	0	0	aatctcaagtcaaggaagacttgcggtgttca	*	NM:i:0	MD:Z:965
ENSG00000113494|PRLR|14705_1	0	ENST00000509140.5	1022	30	32M	*	0	0	aatctcaagtcaaggaagacttgcggtgttca	*	NM:i:0	MD:Z:1053
ENSG00000113494|PRLR|14705_1	0	ENST00000514088.5	852	30	32M	*	0	0	aatctcaagtcaaggaagacttgcggtgttca	*	NM:i:0	MD:Z:883
ENSG00000113494|PRLR|14705_1	0	ENST00000542609.5	1176	30	32M	*	0	0	aatctcaagtcaaggaagacttgcggtgttca	*	NM:i:0	MD:Z:1207
ENSG00000113494|PRLR|14705_1	0	ENST00000348262.7	764	30	32M	*	0	0	aatctcaagtcaaggaagacttgcggtgttca	*	NM:i:0	MD:Z:795
ENSG00000113494|PRLR|14705_2	0	ENST00000620785.4	1414	30	32M	*	0	0	gggactcctgagaacaataaggagtatgccaa	*	NM:i:0	MD:Z:1445
ENSG00000113494|PRLR|14705_2	0	ENST00000618457.5	1937	30	32M	*	0	0	gggactcctgagaacaataaggagtatgccaa	*	NM:i:0	MD:Z:1968
ENSG00000113494|PRLR|14705_2	0	ENST00000310101.9	1040	30	32M	*	0	0	gggactcctgagaacaataaggagtatgccaa	*	NM:i:0	MD:Z:1071
ENSG00000113494|PRLR|14705_2	0	ENST00000511486.5	1309	30	32M	*	0	0	gggactcctgagaacaataaggagtatgccaa	*	NM:i:0	MD:Z:1340
ENSG00000113494|PRLR|14705_2	0	ENST00000619676.4	1145	30	32M	*	0	0	gggactcctgagaacaataaggagtatgccaa	*	NM:i:0	MD:Z:1176
ENSG00000113520|IL4|599_1	0	ENST00000622422.1	156	30	32M	*	0	0	ttacaggagatcatcaaaactttgaacagcct	*	NM:i:0	MD:Z:187
ENSG00000113520|IL4|599_1	0	ENST00000231449.7	153	30	32M	*	0	0	ttacaggagatcatcaaaactttgaacagcct	*	NM:i:0	MD:Z:184
ENSG00000113520|IL4|599_1	0	ENST00000350025.2	91	30	32M	*	0	0	ttacaggagatcatcaaaactttgaacagcct	*	NM:i:0	MD:Z:122
ENSG00000113520|IL4|10792_1	0	ENST00000622422.1	571	30	32M	*	0	0	cttcttggaaaggctaaagacgatcatgagag	*	NM:i:0	MD:Z:602
ENSG00000113520|IL4|10792_1	0	ENST00000231449.7	467	30	32M	*	0	0	cttcttggaaaggctaaagacgatcatgagag	*	NM:i:0	MD:Z:498
ENSG00000113520|IL4|10792_1	0	ENST00000350025.2	357	30	32M	*	0	0	cttcttggaaaggctaaagacgatcatgagag	*	NM:i:0	MD:Z:388
ENSG00000113520|IL4|7762_1	0	ENST00000622422.1	523	30	32M	*	0	0	cttgaattcctgtcctgtgaaggaagccaacc	*	NM:i:0	MD:Z:554
ENSG00000113520|IL4|7762_1	0	ENST00000231449.7	419	30	32M	*	0	0	cttgaattcctgtcctgtgaaggaagccaacc	*	NM:i:0	MD:Z:450
ENSG00000113520|IL4|7762_1	0	ENST00000350025.2	309	30	32M	*	0	0	cttgaattcctgtcctgtgaaggaagccaacc	*	NM:i:0	MD:Z:340
ENSG00000113522|RAD50|7360_1	0	ENST00000638452.2	3511	30	32M	*	0	0	aacttcgagaaccacaatttcgggatgctgag	*	NM:i:0	MD:Z:3542
ENSG00000113522|RAD50|7360_1	0	ENST00000638568.2	3574	30	32M	*	0	0	aacttcgagaaccacaatttcgggatgctgag	*	NM:i:0	MD:Z:3605
ENSG00000113522|RAD50|7360_1	0	ENST00000640655.2	3650	30	32M	*	0	0	aacttcgagaaccacaatttcgggatgctgag	*	NM:i:0	MD:Z:3681
ENSG00000113522|RAD50|7360_1	0	ENST00000378823.8	3620	30	32M	*	0	0	aacttcgagaaccacaatttcgggatgctgag	*	NM:i:0	MD:Z:3651
ENSG00000113522|RAD50|15214_1	0	ENST00000638452.2	2558	30	32M	*	0	0	actcttgggtacaataatgcctgaagaagaaa	*	NM:i:0	MD:Z:2589
ENSG00000113522|RAD50|15214_1	0	ENST00000638568.2	2621	30	32M	*	0	0	actcttgggtacaataatgcctgaagaagaaa	*	NM:i:0	MD:Z:2652
ENSG00000111331|OAS3|206_1	0	ENST00000680044.1	2289	30	32M	*	0	0	cctgctttctgagtagagacgggacatctgtg	*	NM:i:0	MD:Z:2320
```
