## Supplementary Table 10 for "Evidence of off-target probe binding affecting 10x Genomics Xenium gene panels compromise accuracy of spatial transcriptomic profiling": track.sam (part 8 of 12)

```
ENSG00000111331|OAS3|206_1	0	ENST00000681497.1	2278	30	32M	*	0	0	cctgctttctgagtagagacgggacatctgtg	*	NM:i:0	MD:Z:2309
ENSG00000111331|OAS3|206_1	0	ENST00000228928.12	2237	30	32M	*	0	0	cctgctttctgagtagagacgggacatctgtg	*	NM:i:0	MD:Z:2268
ENSG00000111331|OAS3|206_1	0	ENST00000680438.1	2225	30	32M	*	0	0	cctgctttctgagtagagacgggacatctgtg	*	NM:i:0	MD:Z:2256
ENSG00000111331|OAS3|206_1	0	ENST00000679354.1	2127	30	32M	*	0	0	cctgctttctgagtagagacgggacatctgtg	*	NM:i:0	MD:Z:2158
ENSG00000111331|OAS3|206_1	0	ENST00000680161.1	2123	30	32M	*	0	0	cctgctttctgagtagagacgggacatctgtg	*	NM:i:0	MD:Z:2154
ENSG00000111331|OAS3|206_1	0	ENST00000679483.1	2113	30	32M	*	0	0	cctgctttctgagtagagacgggacatctgtg	*	NM:i:0	MD:Z:2144
ENSG00000111331|OAS3|206_1	0	ENST00000679493.1	2187	30	32M	*	0	0	cctgctttctgagtagagacgggacatctgtg	*	NM:i:0	MD:Z:2218
ENSG00000111339|ART4|11799_1	0	ENST00000228936.6	811	30	32M	*	0	0	attctgactttactagagccatggcctctgtt	*	NM:i:0	MD:Z:842
ENSG00000111339|ART4|626_1	0	ENST00000228936.6	1176	30	32M	*	0	0	gttataaatatgagctaccacccaagaggaga	*	NM:i:0	MD:Z:1207
ENSG00000111339|ART4|12826_1	0	ENST00000228936.6	1416	30	32M	*	0	0	ggccttttggctagaaatggacatttattttc	*	NM:i:0	MD:Z:1447
ENSG00000113763|UNC5A|6735_1	0	ENST00000509580.2	3885	30	32M	*	0	0	gcacataggggttttatcgggcgtgaatgtaa	*	NM:i:0	MD:Z:3916
ENSG00000113763|UNC5A|6735_1	0	ENST00000329542.9	3677	30	32M	*	0	0	gcacataggggttttatcgggcgtgaatgtaa	*	NM:i:0	MD:Z:3708
ENSG00000113810|SMC4|12264_1	0	ENST00000469762.5	2651	30	32M	*	0	0	ctgagaaagctggtaaagtagaagctgaggtt	*	NM:i:0	MD:Z:2682
ENSG00000113810|SMC4|12264_1	0	ENST00000357388.8	2726	30	32M	*	0	0	ctgagaaagctggtaaagtagaagctgaggtt	*	NM:i:0	MD:Z:2757
ENSG00000113810|SMC4|12264_1	0	ENST00000462787.5	3780	30	32M	*	0	0	ctgagaaagctggtaaagtagaagctgaggtt	*	NM:i:0	MD:Z:3811
ENSG00000113810|SMC4|12264_1	0	ENST00000344722.5	2966	30	32M	*	0	0	ctgagaaagctggtaaagtagaagctgaggtt	*	NM:i:0	MD:Z:2997
ENSG00000113810|SMC4|18037_1	0	ENST00000469762.5	1463	30	32M	*	0	0	aagaaagtcgagagaaagaacttatgggtttc	*	NM:i:0	MD:Z:1494
ENSG00000113810|SMC4|18037_1	0	ENST00000357388.8	1538	30	32M	*	0	0	aagaaagtcgagagaaagaacttatgggtttc	*	NM:i:0	MD:Z:1569
ENSG00000113810|SMC4|18037_1	0	ENST00000462787.5	2592	30	32M	*	0	0	aagaaagtcgagagaaagaacttatgggtttc	*	NM:i:0	MD:Z:2623
ENSG00000113810|SMC4|18037_1	0	ENST00000344722.5	1778	30	32M	*	0	0	aagaaagtcgagagaaagaacttatgggtttc	*	NM:i:0	MD:Z:1809
ENSG00000113916|BCL6|10861_1	0	ENST00000621333.4	717	30	32M	*	0	0	gtggacacttgccggaagtttattaaggccag	*	NM:i:0	MD:Z:748
ENSG00000113916|BCL6|10861_1	0	ENST00000406870.7	460	30	32M	*	0	0	gtggacacttgccggaagtttattaaggccag	*	NM:i:0	MD:Z:491
ENSG00000113916|BCL6|10861_1	0	ENST00000232014.8	881	30	32M	*	0	0	gtggacacttgccggaagtttattaaggccag	*	NM:i:0	MD:Z:912
ENSG00000113916|BCL6|10861_1	0	ENST00000450123.6	376	30	32M	*	0	0	gtggacacttgccggaagtttattaaggccag	*	NM:i:0	MD:Z:407
ENSG00000113916|BCL6|14978_1	0	ENST00000621333.4	945	30	32M	*	0	0	tcttattccatgtacagccacctccctgtcag	*	NM:i:0	MD:Z:976
ENSG00000113916|BCL6|14978_1	0	ENST00000406870.7	688	30	32M	*	0	0	tcttattccatgtacagccacctccctgtcag	*	NM:i:0	MD:Z:719
ENSG00000113916|BCL6|14978_1	0	ENST00000232014.8	1109	30	32M	*	0	0	tcttattccatgtacagccacctccctgtcag	*	NM:i:0	MD:Z:1140
ENSG00000113916|BCL6|14978_1	0	ENST00000450123.6	604	30	32M	*	0	0	tcttattccatgtacagccacctccctgtcag	*	NM:i:0	MD:Z:635
ENSG00000114013|CD86|11151_1	0	ENST00000330540.7	783	30	32M	*	0	0	attctggaaactgacaagacgcggcttttatc	*	NM:i:0	MD:Z:814
ENSG00000114013|CD86|11151_1	0	ENST00000469710.5	729	30	32M	*	0	0	attctggaaactgacaagacgcggcttttatc	*	NM:i:0	MD:Z:760
ENSG00000114013|CD86|11151_1	0	ENST00000493101.5	443	30	32M	*	0	0	attctggaaactgacaagacgcggcttttatc	*	NM:i:0	MD:Z:474
ENSG00000114013|CD86|11151_1	0	ENST00000264468.9	838	30	32M	*	0	0	attctggaaactgacaagacgcggcttttatc	*	NM:i:0	MD:Z:869
ENSG00000114013|CD86|11151_1	0	ENST00000393627.6	784	30	32M	*	0	0	attctggaaactgacaagacgcggcttttatc	*	NM:i:0	MD:Z:815
ENSG00000114013|CD86|752_1	0	ENST00000330540.7	1028	30	32M	*	0	0	aatccatatacctgaaagatctgatgaagccc	*	NM:i:0	MD:Z:1059
ENSG00000114013|CD86|752_1	0	ENST00000469710.5	974	30	32M	*	0	0	aatccatatacctgaaagatctgatgaagccc	*	NM:i:0	MD:Z:1005
ENSG00000114013|CD86|752_1	0	ENST00000493101.5	688	30	32M	*	0	0	aatccatatacctgaaagatctgatgaagccc	*	NM:i:0	MD:Z:719
ENSG00000114013|CD86|752_1	0	ENST00000264468.9	939	30	32M	*	0	0	aatccatatacctgaaagatctgatgaagccc	*	NM:i:0	MD:Z:970
ENSG00000114013|CD86|752_1	0	ENST00000393627.6	1029	30	32M	*	0	0	aatccatatacctgaaagatctgatgaagccc	*	NM:i:0	MD:Z:1060
ENSG00000114013|CD86|792_1	0	ENST00000330540.7	1369	30	32M	*	0	0	tggctcatgacctggaaataaaatttaggacc	*	NM:i:0	MD:Z:1400
ENSG00000114013|CD86|792_1	0	ENST00000469710.5	1315	30	32M	*	0	0	tggctcatgacctggaaataaaatttaggacc	*	NM:i:0	MD:Z:1346
ENSG00000114013|CD86|792_1	0	ENST00000493101.5	1029	30	32M	*	0	0	tggctcatgacctggaaataaaatttaggacc	*	NM:i:0	MD:Z:1060
ENSG00000114013|CD86|792_1	0	ENST00000264468.9	1280	30	32M	*	0	0	tggctcatgacctggaaataaaatttaggacc	*	NM:i:0	MD:Z:1311
ENSG00000114013|CD86|792_1	0	ENST00000393627.6	1370	30	32M	*	0	0	tggctcatgacctggaaataaaatttaggacc	*	NM:i:0	MD:Z:1401
ENSG00000114026|OGG1|7645_1	0	ENST00000302036.12	1799	30	32M	*	0	0	cctgggcttttggattatgtgtacagttggtt	*	NM:i:0	MD:Z:1830
ENSG00000114026|OGG1|7645_1	0	ENST00000352937.6	1511	30	32M	*	0	0	cctgggcttttggattatgtgtacagttggtt	*	NM:i:0	MD:Z:1542
ENSG00000114026|OGG1|7645_1	0	ENST00000449570.6	1732	30	32M	*	0	0	cctgggcttttggattatgtgtacagttggtt	*	NM:i:0	MD:Z:1763
ENSG00000114026|OGG1|7645_1	0	ENST00000302008.12	1778	30	32M	*	0	0	cctgggcttttggattatgtgtacagttggtt	*	NM:i:0	MD:Z:1809
ENSG00000114026|OGG1|7645_1	0	ENST00000707074.1	1468	30	32M	*	0	0	cctgggcttttggattatgtgtacagttggtt	*	NM:i:0	MD:Z:1499
ENSG00000114026|OGG1|2748_1	0	ENST00000302036.12	1920	30	32M	*	0	0	gaaatgcaaaatctctactgctttggatcctg	*	NM:i:0	MD:Z:1951
ENSG00000114026|OGG1|2748_1	0	ENST00000352937.6	1632	30	32M	*	0	0	gaaatgcaaaatctctactgctttggatcctg	*	NM:i:0	MD:Z:1663
ENSG00000114026|OGG1|2748_1	0	ENST00000449570.6	1853	30	32M	*	0	0	gaaatgcaaaatctctactgctttggatcctg	*	NM:i:0	MD:Z:1884
ENSG00000114026|OGG1|2748_1	0	ENST00000302008.12	1899	30	32M	*	0	0	gaaatgcaaaatctctactgctttggatcctg	*	NM:i:0	MD:Z:1930
ENSG00000115365|LANCL1|11317_1	0	ENST00000448951.6	577	30	32M	*	0	0	ctatatcacaagatgaacaatgagaagcaggc	*	NM:i:0	MD:Z:608
ENSG00000115365|LANCL1|11317_1	0	ENST00000443314.5	701	30	32M	*	0	0	ctatatcacaagatgaacaatgagaagcaggc	*	NM:i:0	MD:Z:732
ENSG00000115365|LANCL1|11317_1	0	ENST00000441020.7	423	30	32M	*	0	0	ctatatcacaagatgaacaatgagaagcaggc	*	NM:i:0	MD:Z:454
ENSG00000115365|LANCL1|11317_1	0	ENST00000450366.7	514	30	32M	*	0	0	ctatatcacaagatgaacaatgagaagcaggc	*	NM:i:0	MD:Z:545
ENSG00000115365|LANCL1|11317_1	0	ENST00000233714.8	433	30	32M	*	0	0	ctatatcacaagatgaacaatgagaagcaggc	*	NM:i:0	MD:Z:464
ENSG00000115365|LANCL1|11317_1	0	ENST00000431941.6	428	30	32M	*	0	0	ctatatcacaagatgaacaatgagaagcaggc	*	NM:i:0	MD:Z:459
ENSG00000115415|STAT1|8122_1	0	ENST00000673816.1	828	30	32M	*	0	0	gtgtatagagcatgaaatcaagagcctggaag	*	NM:i:0	MD:Z:859
ENSG00000115415|STAT1|8122_1	0	ENST00000673847.1	828	30	32M	*	0	0	gtgtatagagcatgaaatcaagagcctggaag	*	NM:i:0	MD:Z:859
ENSG00000115415|STAT1|8122_1	0	ENST00000698141.1	862	30	32M	*	0	0	gtgtatagagcatgaaatcaagagcctggaag	*	NM:i:0	MD:Z:893
ENSG00000115415|STAT1|8122_1	0	ENST00000698142.1	758	30	32M	*	0	0	gtgtatagagcatgaaatcaagagcctggaag	*	NM:i:0	MD:Z:789
ENSG00000115415|STAT1|8122_1	0	ENST00000361099.8	771	30	32M	*	0	0	gtgtatagagcatgaaatcaagagcctggaag	*	NM:i:0	MD:Z:802
ENSG00000115415|STAT1|8122_1	0	ENST00000540176.6	677	30	32M	*	0	0	gtgtatagagcatgaaatcaagagcctggaag	*	NM:i:0	MD:Z:708
ENSG00000115415|STAT1|8122_1	0	ENST00000698145.1	741	30	32M	*	0	0	gtgtatagagcatgaaatcaagagcctggaag	*	NM:i:0	MD:Z:772
ENSG00000115415|STAT1|8122_1	0	ENST00000673777.1	699	30	32M	*	0	0	gtgtatagagcatgaaatcaagagcctggaag	*	NM:i:0	MD:Z:730
ENSG00000115415|STAT1|8122_1	0	ENST00000673942.1	761	30	32M	*	0	0	gtgtatagagcatgaaatcaagagcctggaag	*	NM:i:0	MD:Z:792
ENSG00000115415|STAT1|8122_1	0	ENST00000409465.5	894	30	32M	*	0	0	gtgtatagagcatgaaatcaagagcctggaag	*	NM:i:0	MD:Z:925
ENSG00000115415|STAT1|8122_1	0	ENST00000673952.1	828	30	32M	*	0	0	gtgtatagagcatgaaatcaagagcctggaag	*	NM:i:0	MD:Z:859
ENSG00000115415|STAT1|8122_1	0	ENST00000392322.7	768	30	32M	*	0	0	gtgtatagagcatgaaatcaagagcctggaag	*	NM:i:0	MD:Z:799
ENSG00000115415|STAT1|8122_1	0	ENST00000673841.1	677	30	32M	*	0	0	gtgtatagagcatgaaatcaagagcctggaag	*	NM:i:0	MD:Z:708
ENSG00000115415|STAT1|8122_1	0	ENST00000392323.6	880	30	32M	*	0	0	gtgtatagagcatgaaatcaagagcctggaag	*	NM:i:0	MD:Z:911
ENSG00000115415|STAT1|16515_1	0	ENST00000673816.1	2027	30	32M	*	0	0	tctggctttggattgaaagcatcctagaactc	*	NM:i:0	MD:Z:2058
ENSG00000115415|STAT1|16515_1	0	ENST00000673847.1	2027	30	32M	*	0	0	tctggctttggattgaaagcatcctagaactc	*	NM:i:0	MD:Z:2058
ENSG00000115415|STAT1|16515_1	0	ENST00000698141.1	2061	30	32M	*	0	0	tctggctttggattgaaagcatcctagaactc	*	NM:i:0	MD:Z:2092
ENSG00000115415|STAT1|16515_1	0	ENST00000698142.1	1897	30	32M	*	0	0	tctggctttggattgaaagcatcctagaactc	*	NM:i:0	MD:Z:1928
ENSG00000115415|STAT1|16515_1	0	ENST00000361099.8	1970	30	32M	*	0	0	tctggctttggattgaaagcatcctagaactc	*	NM:i:0	MD:Z:2001
ENSG00000115415|STAT1|16515_1	0	ENST00000540176.6	1876	30	32M	*	0	0	tctggctttggattgaaagcatcctagaactc	*	NM:i:0	MD:Z:1907
ENSG00000115415|STAT1|16515_1	0	ENST00000673777.1	1892	30	32M	*	0	0	tctggctttggattgaaagcatcctagaactc	*	NM:i:0	MD:Z:1923
ENSG00000115415|STAT1|16515_1	0	ENST00000673942.1	1954	30	32M	*	0	0	tctggctttggattgaaagcatcctagaactc	*	NM:i:0	MD:Z:1985
ENSG00000115415|STAT1|16515_1	0	ENST00000409465.5	2093	30	32M	*	0	0	tctggctttggattgaaagcatcctagaactc	*	NM:i:0	MD:Z:2124
ENSG00000115415|STAT1|16515_1	0	ENST00000673952.1	2027	30	32M	*	0	0	tctggctttggattgaaagcatcctagaactc	*	NM:i:0	MD:Z:2058
ENSG00000115415|STAT1|16515_1	0	ENST00000392322.7	1967	30	32M	*	0	0	tctggctttggattgaaagcatcctagaactc	*	NM:i:0	MD:Z:1998
ENSG00000115415|STAT1|16515_1	0	ENST00000673841.1	1876	30	32M	*	0	0	tctggctttggattgaaagcatcctagaactc	*	NM:i:0	MD:Z:1907
ENSG00000115415|STAT1|16515_1	0	ENST00000392323.6	2079	30	32M	*	0	0	tctggctttggattgaaagcatcctagaactc	*	NM:i:0	MD:Z:2110
ENSG00000115415|STAT1|17668_1	0	ENST00000673816.1	1202	30	32M	*	0	0	agttggaggaattggaacagaaatacacctac	*	NM:i:0	MD:Z:1233
ENSG00000115415|STAT1|17668_1	0	ENST00000673847.1	1202	30	32M	*	0	0	agttggaggaattggaacagaaatacacctac	*	NM:i:0	MD:Z:1233
ENSG00000115415|STAT1|17668_1	0	ENST00000698141.1	1236	30	32M	*	0	0	agttggaggaattggaacagaaatacacctac	*	NM:i:0	MD:Z:1267
ENSG00000115415|STAT1|17668_1	0	ENST00000698142.1	1132	30	32M	*	0	0	agttggaggaattggaacagaaatacacctac	*	NM:i:0	MD:Z:1163
ENSG00000112561|TFEB|11334_1	0	ENST00000230323.8	2319	30	32M	*	0	0	ctcactttgtgcctttagtaaacactgtgctt	*	NM:i:0	MD:Z:2350
ENSG00000112561|TFEB|11334_1	0	ENST00000677531.1	2200	30	32M	*	0	0	ctcactttgtgcctttagtaaacactgtgctt	*	NM:i:0	MD:Z:2231
ENSG00000112561|TFEB|11334_1	0	ENST00000373033.6	2298	30	32M	*	0	0	ctcactttgtgcctttagtaaacactgtgctt	*	NM:i:0	MD:Z:2329
ENSG00000112561|TFEB|11334_1	0	ENST00000358871.6	2153	30	32M	*	0	0	ctcactttgtgcctttagtaaacactgtgctt	*	NM:i:0	MD:Z:2184
ENSG00000112561|TFEB|11334_2	0	ENST00000394283.5	2185	30	32M	*	0	0	caggaaagaatcaggaaagctcaagacagatg	*	NM:i:0	MD:Z:2216
ENSG00000112562|SMOC2|5092_1	0	ENST00000354536.9	2641	30	32M	*	0	0	gtacgagaacttgccaatgggaaattcatccg	*	NM:i:0	MD:Z:2672
ENSG00000112562|SMOC2|5092_1	0	ENST00000356284.7	2575	30	32M	*	0	0	gtacgagaacttgccaatgggaaattcatccg	*	NM:i:0	MD:Z:2606
ENSG00000112562|SMOC2|8721_1	0	ENST00000354536.9	1405	30	32M	*	0	0	gcccaaaaaatgtgtgaagaagtttgttgaat	*	NM:i:0	MD:Z:1436
ENSG00000112562|SMOC2|8721_1	0	ENST00000356284.7	1339	30	32M	*	0	0	gcccaaaaaatgtgtgaagaagtttgttgaat	*	NM:i:0	MD:Z:1370
ENSG00000112562|SMOC2|5094_1	0	ENST00000354536.9	1744	30	32M	*	0	0	ctgttttaatctgtgaaaatggagagctggct	*	NM:i:0	MD:Z:1775
ENSG00000112562|SMOC2|5094_1	0	ENST00000356284.7	1678	30	32M	*	0	0	ctgttttaatctgtgaaaatggagagctggct	*	NM:i:0	MD:Z:1709
ENSG00000112576|CCND3|15823_1	0	ENST00000616010.4	1492	30	32M	*	0	0	agggggaatagtctagatggctcctctcagta	*	NM:i:0	MD:Z:1523
ENSG00000112576|CCND3|15823_1	0	ENST00000511642.5	1839	30	32M	*	0	0	agggggaatagtctagatggctcctctcagta	*	NM:i:0	MD:Z:1870
ENSG00000112576|CCND3|15823_1	0	ENST00000372991.9	1489	30	32M	*	0	0	agggggaatagtctagatggctcctctcagta	*	NM:i:0	MD:Z:1520
ENSG00000112576|CCND3|15823_1	0	ENST00000372987.8	1700	30	32M	*	0	0	agggggaatagtctagatggctcctctcagta	*	NM:i:0	MD:Z:1731
ENSG00000112576|CCND3|15823_1	0	ENST00000415497.6	1310	30	32M	*	0	0	agggggaatagtctagatggctcctctcagta	*	NM:i:0	MD:Z:1341
ENSG00000112576|CCND3|15823_1	0	ENST00000372988.8	1600	30	32M	*	0	0	agggggaatagtctagatggctcctctcagta	*	NM:i:0	MD:Z:1631
ENSG00000112576|CCND3|15823_1	0	ENST00000414200.6	1220	30	32M	*	0	0	agggggaatagtctagatggctcctctcagta	*	NM:i:0	MD:Z:1251
ENSG00000112576|CCND3|15823_1	0	ENST00000510503.5	1203	30	32M	*	0	0	agggggaatagtctagatggctcctctcagta	*	NM:i:0	MD:Z:1234
ENSG00000112576|CCND3|5695_1	0	ENST00000616010.4	1689	30	32M	*	0	0	tttgagcacaactttaagaggacataatgggg	*	NM:i:0	MD:Z:1720
ENSG00000112576|CCND3|5695_1	0	ENST00000511642.5	2036	30	32M	*	0	0	tttgagcacaactttaagaggacataatgggg	*	NM:i:0	MD:Z:2067
ENSG00000112576|CCND3|5695_1	0	ENST00000372991.9	1686	30	32M	*	0	0	tttgagcacaactttaagaggacataatgggg	*	NM:i:0	MD:Z:1717
ENSG00000112576|CCND3|5695_1	0	ENST00000372987.8	1897	30	32M	*	0	0	tttgagcacaactttaagaggacataatgggg	*	NM:i:0	MD:Z:1928
ENSG00000112576|CCND3|5695_1	0	ENST00000415497.6	1507	30	32M	*	0	0	tttgagcacaactttaagaggacataatgggg	*	NM:i:0	MD:Z:1538
ENSG00000112576|CCND3|5695_1	0	ENST00000372988.8	1797	30	32M	*	0	0	tttgagcacaactttaagaggacataatgggg	*	NM:i:0	MD:Z:1828
ENSG00000112576|CCND3|5695_1	0	ENST00000414200.6	1417	30	32M	*	0	0	tttgagcacaactttaagaggacataatgggg	*	NM:i:0	MD:Z:1448
ENSG00000114491|UMPS|7433_1	0	ENST00000232607.7	406	30	32M	*	0	0	gatctagtgttttggaaactgttgaggttctt	*	NM:i:0	MD:Z:437
ENSG00000114491|UMPS|11469_1	0	ENST00000232607.7	597	30	32M	*	0	0	acagttgggagagtgaagaggtttattcagga	*	NM:i:0	MD:Z:628
ENSG00000114520|SNX4|12127_1	0	ENST00000251775.9	1053	30	32M	*	0	0	gtgtgaggaactggtaactgggactgtgagaa	*	NM:i:0	MD:Z:1084
ENSG00000114520|SNX4|8250_1	0	ENST00000251775.9	1182	30	32M	*	0	0	aggagaacaacagctaaagtctaaaaatctgg	*	NM:i:0	MD:Z:1213
ENSG00000114626|ABTB1|17100_1	0	ENST00000232744.13	1537	30	32M	*	0	0	ccaggagctctcttggagacaagcatgtgtat	*	NM:i:0	MD:Z:1568
ENSG00000114626|ABTB1|17100_1	0	ENST00000453791.6	1542	30	32M	*	0	0	ccaggagctctcttggagacaagcatgtgtat	*	NM:i:0	MD:Z:1573
ENSG00000114626|ABTB1|17100_1	0	ENST00000468137.5	1653	30	32M	*	0	0	ccaggagctctcttggagacaagcatgtgtat	*	NM:i:0	MD:Z:1684
ENSG00000114626|ABTB1|3152_1	0	ENST00000232744.13	1849	30	32M	*	0	0	cttgcctagccctgaattgcttctctaagctg	*	NM:i:0	MD:Z:1880
ENSG00000114626|ABTB1|3152_1	0	ENST00000453791.6	1854	30	32M	*	0	0	cttgcctagccctgaattgcttctctaagctg	*	NM:i:0	MD:Z:1885
ENSG00000114626|ABTB1|3152_1	0	ENST00000468137.5	1965	30	32M	*	0	0	cttgcctagccctgaattgcttctctaagctg	*	NM:i:0	MD:Z:1996
ENSG00000114670|NEK11|2201_1	0	ENST00000510769.5	998	30	32M	*	0	0	gatgagaaagccaggaagctgaaaaagattgt	*	NM:i:0	MD:Z:1029
ENSG00000114670|NEK11|2201_1	0	ENST00000383366.9	1359	30	32M	*	0	0	gatgagaaagccaggaagctgaaaaagattgt	*	NM:i:0	MD:Z:1390
ENSG00000114670|NEK11|2201_1	0	ENST00000510688.5	1284	30	32M	*	0	0	gatgagaaagccaggaagctgaaaaagattgt	*	NM:i:0	MD:Z:1315
ENSG00000114670|NEK11|2201_1	0	ENST00000511262.5	1353	30	32M	*	0	0	gatgagaaagccaggaagctgaaaaagattgt	*	NM:i:0	MD:Z:1384
ENSG00000114670|NEK11|2201_1	0	ENST00000507910.5	1430	30	32M	*	0	0	gatgagaaagccaggaagctgaaaaagattgt	*	NM:i:0	MD:Z:1461
ENSG00000114670|NEK11|2201_1	0	ENST00000356918.8	1171	30	32M	*	0	0	gatgagaaagccaggaagctgaaaaagattgt	*	NM:i:0	MD:Z:1202
ENSG00000114670|NEK11|2201_1	0	ENST00000508196.5	1060	30	32M	*	0	0	gatgagaaagccaggaagctgaaaaagattgt	*	NM:i:0	MD:Z:1091
ENSG00000114670|NEK11|1748_1	0	ENST00000510769.5	587	30	32M	*	0	0	gagggccgagatctggacgataaaattcagga	*	NM:i:0	MD:Z:618
ENSG00000114670|NEK11|1748_1	0	ENST00000383366.9	633	30	32M	*	0	0	gagggccgagatctggacgataaaattcagga	*	NM:i:0	MD:Z:664
ENSG00000114670|NEK11|1748_1	0	ENST00000510688.5	558	30	32M	*	0	0	gagggccgagatctggacgataaaattcagga	*	NM:i:0	MD:Z:589
ENSG00000114670|NEK11|1748_1	0	ENST00000511262.5	627	30	32M	*	0	0	gagggccgagatctggacgataaaattcagga	*	NM:i:0	MD:Z:658
ENSG00000114670|NEK11|1748_1	0	ENST00000507910.5	704	30	32M	*	0	0	gagggccgagatctggacgataaaattcagga	*	NM:i:0	MD:Z:735
ENSG00000114670|NEK11|1748_1	0	ENST00000356918.8	445	30	32M	*	0	0	gagggccgagatctggacgataaaattcagga	*	NM:i:0	MD:Z:476
ENSG00000114670|NEK11|1748_1	0	ENST00000508196.5	334	30	32M	*	0	0	gagggccgagatctggacgataaaattcagga	*	NM:i:0	MD:Z:365
ENSG00000114784|EIF1B|16125_1	0	ENST00000232905.4	529	30	32M	*	0	0	ggaggttggcattgtaaaggaggaacagctta	*	NM:i:0	MD:Z:560
ENSG00000114784|EIF1B|7115_1	0	ENST00000232905.4	453	30	32M	*	0	0	tgattgaacatcctgaatacggagaggttatt	*	NM:i:0	MD:Z:484
ENSG00000115474|KCNJ13|17926_1	0	ENST00000233826.4	1100	30	32M	*	0	0	tgtccctgaatttccaactcctctggtttcta	*	NM:i:0	MD:Z:1131
ENSG00000115474|KCNJ13|17926_1	0	ENST00000409779.1	864	30	32M	*	0	0	tgtccctgaatttccaactcctctggtttcta	*	NM:i:0	MD:Z:895
ENSG00000115474|KCNJ13|17926_1	0	ENST00000410029.1	1006	30	32M	*	0	0	tgtccctgaatttccaactcctctggtttcta	*	NM:i:0	MD:Z:1037
ENSG00000115504|EHBP1|9022_1	0	ENST00000405015.7	1462	30	32M	*	0	0	cctgtggatatgagcaagtacctctatgctga	*	NM:i:0	MD:Z:1493
ENSG00000115504|EHBP1|9022_1	0	ENST00000431489.6	1569	30	32M	*	0	0	cctgtggatatgagcaagtacctctatgctga	*	NM:i:0	MD:Z:1600
ENSG00000115504|EHBP1|9022_1	0	ENST00000263991.9	1521	30	32M	*	0	0	cctgtggatatgagcaagtacctctatgctga	*	NM:i:0	MD:Z:1552
ENSG00000115504|EHBP1|9022_1	0	ENST00000405289.5	934	30	32M	*	0	0	cctgtggatatgagcaagtacctctatgctga	*	NM:i:0	MD:Z:965
ENSG00000115504|EHBP1|14061_1	0	ENST00000405015.7	3154	30	32M	*	0	0	gtggacttgaagctgaagaagctcctagaagt	*	NM:i:0	MD:Z:3185
ENSG00000115504|EHBP1|14061_1	0	ENST00000431489.6	3261	30	32M	*	0	0	gtggacttgaagctgaagaagctcctagaagt	*	NM:i:0	MD:Z:3292
ENSG00000115504|EHBP1|14061_1	0	ENST00000263991.9	3321	30	32M	*	0	0	gtggacttgaagctgaagaagctcctagaagt	*	NM:i:0	MD:Z:3352
ENSG00000115504|EHBP1|14061_1	0	ENST00000405289.5	2734	30	32M	*	0	0	gtggacttgaagctgaagaagctcctagaagt	*	NM:i:0	MD:Z:2765
ENSG00000115514|TXNDC9|1007_1	0	ENST00000264255.8	337	30	32M	*	0	0	tggggaatacagagaaatccctagtgaaagag	*	NM:i:0	MD:Z:368
ENSG00000115514|TXNDC9|1007_1	0	ENST00000409434.5	337	30	32M	*	0	0	tggggaatacagagaaatccctagtgaaagag	*	NM:i:0	MD:Z:368
ENSG00000115514|TXNDC9|1007_1	0	ENST00000434323.5	389	30	32M	*	0	0	tggggaatacagagaaatccctagtgaaagag	*	NM:i:0	MD:Z:420
ENSG00000115514|TXNDC9|1007_1	0	ENST00000514020.1	210	30	32M	*	0	0	tggggaatacagagaaatccctagtgaaagag	*	NM:i:0	MD:Z:241
ENSG00000115514|TXNDC9|11885_1	0	ENST00000264255.8	767	30	32M	*	0	0	atccgaggaaagaaatatgattcagactctga	*	NM:i:0	MD:Z:798
ENSG00000115514|TXNDC9|11885_2	0	ENST00000409434.5	898	30	32M	*	0	0	ttaataggtaaaactgagtctcaccgtactcc	*	NM:i:0	MD:Z:929
ENSG00000115514|TXNDC9|9724_1	0	ENST00000264255.8	1411	30	32M	*	0	0	aataacagcataaggaacttcactgtctctgc	*	NM:i:0	MD:Z:1442
ENSG00000115524|SF3B1|1644_1	0	ENST00000335508.11	1544	30	32M	*	0	0	gaatggaacaccaccaatgagaaaggctgcat	*	NM:i:0	MD:Z:1575
ENSG00000115524|SF3B1|1644_2	0	ENST00000414963.2	564	30	32M	*	0	0	gattagcaacccaggaacccatcacttctgaa	*	NM:i:0	MD:Z:595
ENSG00000115524|SF3B1|1644_2	0	ENST00000487698.5	2040	30	32M	*	0	0	gattagcaacccaggaacccatcacttctgaa	*	NM:i:0	MD:Z:2071
ENSG00000115524|SF3B1|84_1	0	ENST00000335508.11	2977	30	32M	*	0	0	gtgaagagtaccctgaagtattgggcagcatt	*	NM:i:0	MD:Z:3008
ENSG00000116030|SUMO1|5558_1	0	ENST00000392246.7	412	30	32M	*	0	0	aagtttatcaggaacaaacggggggtcattca	*	NM:i:0	MD:Z:443
ENSG00000116030|SUMO1|5558_1	0	ENST00000392245.5	414	30	32M	*	0	0	aagtttatcaggaacaaacggggggtcattca	*	NM:i:0	MD:Z:445
ENSG00000116030|SUMO1|5558_1	0	ENST00000409368.5	544	30	32M	*	0	0	aagtttatcaggaacaaacggggggtcattca	*	NM:i:0	MD:Z:575
ENSG00000116030|SUMO1|5558_1	0	ENST00000392244.7	306	30	32M	*	0	0	aagtttatcaggaacaaacggggggtcattca	*	NM:i:0	MD:Z:337
ENSG00000116030|SUMO1|5558_1	0	ENST00000409712.5	319	30	32M	*	0	0	aagtttatcaggaacaaacggggggtcattca	*	NM:i:0	MD:Z:350
ENSG00000116030|SUMO1|5558_1	0	ENST00000409181.1	361	30	32M	*	0	0	aagtttatcaggaacaaacggggggtcattca	*	NM:i:0	MD:Z:392
ENSG00000116030|SUMO1|5558_1	0	ENST00000409498.6	494	30	32M	*	0	0	aagtttatcaggaacaaacggggggtcattca	*	NM:i:0	MD:Z:525
ENSG00000116030|SUMO1|5558_1	0	ENST00000409205.5	272	30	32M	*	0	0	aagtttatcaggaacaaacggggggtcattca	*	NM:i:0	MD:Z:303
ENSG00000116030|SUMO1|5558_1	0	ENST00000429430.1	265	30	20M12S	*	0	0	aagtttatcaggaacaaacggggggtcattca	*	NM:i:0	MD:Z:284
ENSG00000116030|SUMO1|1608_1	0	ENST00000392246.7	729	30	32M	*	0	0	cttgtggtgataaataagatcgaccaatgcaa	*	NM:i:0	MD:Z:760
ENSG00000116030|SUMO1|1608_1	0	ENST00000409368.5	861	30	32M	*	0	0	cttgtggtgataaataagatcgaccaatgcaa	*	NM:i:0	MD:Z:892
ENSG00000116030|SUMO1|1608_1	0	ENST00000392244.7	623	30	32M	*	0	0	cttgtggtgataaataagatcgaccaatgcaa	*	NM:i:0	MD:Z:654
ENSG00000116030|SUMO1|1608_1	0	ENST00000409712.5	636	30	32M	*	0	0	cttgtggtgataaataagatcgaccaatgcaa	*	NM:i:0	MD:Z:667
ENSG00000116030|SUMO1|1608_1	0	ENST00000409181.1	678	30	32M	*	0	0	cttgtggtgataaataagatcgaccaatgcaa	*	NM:i:0	MD:Z:709
ENSG00000116030|SUMO1|15201_1	0	ENST00000392246.7	1353	30	32M	*	0	0	gactttgaagcactgaaagttactgaagtgcc	*	NM:i:0	MD:Z:1384
ENSG00000116030|SUMO1|15201_1	0	ENST00000392245.5	906	30	32M	*	0	0	gactttgaagcactgaaagttactgaagtgcc	*	NM:i:0	MD:Z:937
ENSG00000113575|PPP2CA|13260_1	0	ENST00000703311.1	958	30	32M	*	0	0	tggtgccatgaccggaatgtagtaacgatttt	*	NM:i:0	MD:Z:989
ENSG00000113575|PPP2CA|13260_1	0	ENST00000522385.2	760	30	32M	*	0	0	tggtgccatgaccggaatgtagtaacgatttt	*	NM:i:0	MD:Z:791
ENSG00000113575|PPP2CA|8569_1	0	ENST00000703354.2	421	30	32M	*	0	0	acttgtttatgggagattatgttgacagagga	*	NM:i:0	MD:Z:452
ENSG00000113575|PPP2CA|8569_1	0	ENST00000481195.6	451	30	32M	*	0	0	acttgtttatgggagattatgttgacagagga	*	NM:i:0	MD:Z:482
ENSG00000113575|PPP2CA|8569_1	0	ENST00000703317.1	517	30	32M	*	0	0	acttgtttatgggagattatgttgacagagga	*	NM:i:0	MD:Z:548
ENSG00000113575|PPP2CA|8569_1	0	ENST00000703311.1	449	30	32M	*	0	0	acttgtttatgggagattatgttgacagagga	*	NM:i:0	MD:Z:480
ENSG00000113575|PPP2CA|8569_1	0	ENST00000522385.2	251	30	32M	*	0	0	acttgtttatgggagattatgttgacagagga	*	NM:i:0	MD:Z:282
ENSG00000113575|PPP2CA|16077_1	0	ENST00000703354.2	1692	30	32M	*	0	0	ctttgttattgtcagaacctggtgagttgttt	*	NM:i:0	MD:Z:1723
ENSG00000113575|PPP2CA|16077_1	0	ENST00000481195.6	1698	30	32M	*	0	0	ctttgttattgtcagaacctggtgagttgttt	*	NM:i:0	MD:Z:1729
ENSG00000113575|PPP2CA|16077_1	0	ENST00000703308.1	1527	30	32M	*	0	0	ctttgttattgtcagaacctggtgagttgttt	*	NM:i:0	MD:Z:1558
ENSG00000113575|PPP2CA|16077_1	0	ENST00000703309.1	1486	30	32M	*	0	0	ctttgttattgtcagaacctggtgagttgttt	*	NM:i:0	MD:Z:1517
ENSG00000113575|PPP2CA|16077_1	0	ENST00000703317.1	1764	30	32M	*	0	0	ctttgttattgtcagaacctggtgagttgttt	*	NM:i:0	MD:Z:1795
ENSG00000113575|PPP2CA|16077_1	0	ENST00000703311.1	1696	30	32M	*	0	0	ctttgttattgtcagaacctggtgagttgttt	*	NM:i:0	MD:Z:1727
ENSG00000113575|PPP2CA|16077_1	0	ENST00000522385.2	1498	30	32M	*	0	0	ctttgttattgtcagaacctggtgagttgttt	*	NM:i:0	MD:Z:1529
ENSG00000113578|FGF1|3483_1	0	ENST00000359370.10	426	30	32M	*	0	0	aagcatgcagagaagaattggtttgttggcct	*	NM:i:0	MD:Z:457
ENSG00000113578|FGF1|3483_1	0	ENST00000337706.7	514	30	32M	*	0	0	aagcatgcagagaagaattggtttgttggcct	*	NM:i:0	MD:Z:545
ENSG00000113578|FGF1|3483_1	0	ENST00000610990.4	569	30	32M	*	0	0	aagcatgcagagaagaattggtttgttggcct	*	NM:i:0	MD:Z:600
ENSG00000113578|FGF1|3483_1	0	ENST00000619447.4	585	30	32M	*	0	0	aagcatgcagagaagaattggtttgttggcct	*	NM:i:0	MD:Z:616
ENSG00000113578|FGF1|3483_1	0	ENST00000612258.4	572	30	32M	*	0	0	aagcatgcagagaagaattggtttgttggcct	*	NM:i:0	MD:Z:603
ENSG00000113578|FGF1|3483_1	0	ENST00000621536.4	829	30	32M	*	0	0	aagcatgcagagaagaattggtttgttggcct	*	NM:i:0	MD:Z:860
ENSG00000113578|FGF1|3483_1	0	ENST00000378046.5	539	30	32M	*	0	0	aagcatgcagagaagaattggtttgttggcct	*	NM:i:0	MD:Z:570
ENSG00000113578|FGF1|3483_1	0	ENST00000360966.9	371	30	32M	*	0	0	aagcatgcagagaagaattggtttgttggcct	*	NM:i:0	MD:Z:402
ENSG00000113578|FGF1|3483_1	0	ENST00000407758.5	578	30	32M	*	0	0	aagcatgcagagaagaattggtttgttggcct	*	NM:i:0	MD:Z:609
ENSG00000113578|FGF1|3483_1	0	ENST00000419524.6	514	30	32M	*	0	0	aagcatgcagagaagaattggtttgttggcct	*	NM:i:0	MD:Z:545
ENSG00000113578|FGF1|4826_1	0	ENST00000359370.10	838	30	32M	*	0	0	aagtggggctaaatgaagtgtgttaaggggtc	*	NM:i:0	MD:Z:869
ENSG00000113578|FGF1|4826_1	0	ENST00000337706.7	926	30	32M	*	0	0	aagtggggctaaatgaagtgtgttaaggggtc	*	NM:i:0	MD:Z:957
ENSG00000113578|FGF1|4826_1	0	ENST00000610990.4	981	30	32M	*	0	0	aagtggggctaaatgaagtgtgttaaggggtc	*	NM:i:0	MD:Z:1012
ENSG00000113578|FGF1|4826_1	0	ENST00000619447.4	997	30	32M	*	0	0	aagtggggctaaatgaagtgtgttaaggggtc	*	NM:i:0	MD:Z:1028
ENSG00000113578|FGF1|4826_1	0	ENST00000612258.4	984	30	32M	*	0	0	aagtggggctaaatgaagtgtgttaaggggtc	*	NM:i:0	MD:Z:1015
ENSG00000113578|FGF1|4826_1	0	ENST00000621536.4	1241	30	32M	*	0	0	aagtggggctaaatgaagtgtgttaaggggtc	*	NM:i:0	MD:Z:1272
ENSG00000113578|FGF1|4826_1	0	ENST00000378046.5	951	30	32M	*	0	0	aagtggggctaaatgaagtgtgttaaggggtc	*	NM:i:0	MD:Z:982
ENSG00000115085|ZAP70|5529_1	0	ENST00000264972.10	1912	30	32M	*	0	0	catgagtgactgctggatctacaagtgggagg	*	NM:i:0	MD:Z:1943
ENSG00000115085|ZAP70|5529_1	0	ENST00000698508.2	1913	30	32M	*	0	0	catgagtgactgctggatctacaagtgggagg	*	NM:i:0	MD:Z:1944
ENSG00000115085|ZAP70|5529_1	0	ENST00000451498.2	938	30	32M	*	0	0	catgagtgactgctggatctacaagtgggagg	*	NM:i:0	MD:Z:969
ENSG00000115085|ZAP70|1762_1	0	ENST00000264972.10	2374	30	32M	*	0	0	tcaggtggtcaggcgtagatcaccagaataaa	*	NM:i:0	MD:Z:2405
ENSG00000115085|ZAP70|1762_1	0	ENST00000698508.2	2375	30	32M	*	0	0	tcaggtggtcaggcgtagatcaccagaataaa	*	NM:i:0	MD:Z:2406
ENSG00000115138|POMC|7450_1	0	ENST00000380794.5	1012	30	32M	*	0	0	tggtgacgctgttcaaaaacgccatcatcaag	*	NM:i:0	MD:Z:1043
ENSG00000115138|POMC|7450_1	0	ENST00000395826.7	852	30	32M	*	0	0	tggtgacgctgttcaaaaacgccatcatcaag	*	NM:i:0	MD:Z:883
ENSG00000115138|POMC|7450_1	0	ENST00000405623.5	1205	30	32M	*	0	0	tggtgacgctgttcaaaaacgccatcatcaag	*	NM:i:0	MD:Z:1236
ENSG00000115138|POMC|7450_1	0	ENST00000264708.7	923	30	32M	*	0	0	tggtgacgctgttcaaaaacgccatcatcaag	*	NM:i:0	MD:Z:954
ENSG00000115138|POMC|13103_1	0	ENST00000380794.5	1172	30	32M	*	0	0	gataatcagcctcttaaagctgcctgtagtta	*	NM:i:0	MD:Z:1203
ENSG00000115138|POMC|13103_1	0	ENST00000395826.7	1012	30	32M	*	0	0	gataatcagcctcttaaagctgcctgtagtta	*	NM:i:0	MD:Z:1043
ENSG00000115138|POMC|13103_1	0	ENST00000405623.5	1365	30	32M	*	0	0	gataatcagcctcttaaagctgcctgtagtta	*	NM:i:0	MD:Z:1396
ENSG00000115138|POMC|12466_1	0	ENST00000380794.5	202	30	32M	*	0	0	tggattctccaaaagtatctgcagtggctgtt	*	NM:i:0	MD:Z:233
ENSG00000115138|POMC|12466_1	0	ENST00000264708.7	83	30	32M	*	0	0	tggattctccaaaagtatctgcagtggctgtt	*	NM:i:0	MD:Z:114
ENSG00000115138|POMC|12466_2	0	ENST00000405623.5	71	30	32M	*	0	0	acgccatccataattaagttcttcctgagggc	*	NM:i:0	MD:Z:102
ENSG00000115155|OTOF|9716_1	0	ENST00000338581.10	2171	30	32M	*	0	0	gagtccgagtttgataactttgaggactggct	*	NM:i:0	MD:Z:2202
ENSG00000115155|OTOF|9716_1	0	ENST00000402415.8	2325	30	32M	*	0	0	gagtccgagtttgataactttgaggactggct	*	NM:i:0	MD:Z:2356
ENSG00000115155|OTOF|9716_1	0	ENST00000339598.8	2253	30	32M	*	0	0	gagtccgagtttgataactttgaggactggct	*	NM:i:0	MD:Z:2284
ENSG00000115155|OTOF|9716_1	0	ENST00000272371.7	4431	30	32M	*	0	0	gagtccgagtttgataactttgaggactggct	*	NM:i:0	MD:Z:4462
ENSG00000115155|OTOF|9716_1	0	ENST00000403946.7	4353	30	32M	*	0	0	gagtccgagtttgataactttgaggactggct	*	NM:i:0	MD:Z:4384
ENSG00000115155|OTOF|14822_1	0	ENST00000338581.10	1490	30	32M	*	0	0	tcgtccctgatccacaattataagaagaaccc	*	NM:i:0	MD:Z:1521
ENSG00000115155|OTOF|14822_1	0	ENST00000402415.8	1584	30	32M	*	0	0	tcgtccctgatccacaattataagaagaaccc	*	NM:i:0	MD:Z:1615
ENSG00000115155|OTOF|14822_1	0	ENST00000339598.8	1572	30	32M	*	0	0	tcgtccctgatccacaattataagaagaaccc	*	NM:i:0	MD:Z:1603
ENSG00000115155|OTOF|14822_1	0	ENST00000272371.7	3690	30	32M	*	0	0	tcgtccctgatccacaattataagaagaaccc	*	NM:i:0	MD:Z:3721
ENSG00000115155|OTOF|14822_1	0	ENST00000403946.7	3612	30	32M	*	0	0	tcgtccctgatccacaattataagaagaaccc	*	NM:i:0	MD:Z:3643
ENSG00000115155|OTOF|8433_1	0	ENST00000338581.10	2864	30	32M	*	0	0	tctgagattgaggacgagaacggtcagaggaa	*	NM:i:0	MD:Z:2895
ENSG00000115155|OTOF|8433_1	0	ENST00000402415.8	3018	30	32M	*	0	0	tctgagattgaggacgagaacggtcagaggaa	*	NM:i:0	MD:Z:3049
ENSG00000115155|OTOF|8433_1	0	ENST00000339598.8	2946	30	32M	*	0	0	tctgagattgaggacgagaacggtcagaggaa	*	NM:i:0	MD:Z:2977
ENSG00000115155|OTOF|8433_1	0	ENST00000272371.7	5124	30	32M	*	0	0	tctgagattgaggacgagaacggtcagaggaa	*	NM:i:0	MD:Z:5155
ENSG00000115155|OTOF|8433_1	0	ENST00000403946.7	5046	30	32M	*	0	0	tctgagattgaggacgagaacggtcagaggaa	*	NM:i:0	MD:Z:5077
ENSG00000115163|CENPA|13908_1	0	ENST00000335756.9	725	30	32M	*	0	0	ttttttgagaaggagaagactgcatgactttc	*	NM:i:0	MD:Z:756
ENSG00000115163|CENPA|13908_1	0	ENST00000233505.12	635	30	32M	*	0	0	ttttttgagaaggagaagactgcatgactttc	*	NM:i:0	MD:Z:666
ENSG00000115904|SOS1|6924_1	0	ENST00000692089.1	2885	30	32M	*	0	0	cttgaatccgatgggaaatagcatggagaagg	*	NM:i:0	MD:Z:2916
ENSG00000115904|SOS1|6924_1	0	ENST00000402219.8	3608	30	32M	*	0	0	cttgaatccgatgggaaatagcatggagaagg	*	NM:i:0	MD:Z:3639
ENSG00000115904|SOS1|6924_1	0	ENST00000685279.1	1813	30	32M	*	0	0	cttgaatccgatgggaaatagcatggagaagg	*	NM:i:0	MD:Z:1844
ENSG00000115904|SOS1|6924_1	0	ENST00000395038.6	3007	30	32M	*	0	0	cttgaatccgatgggaaatagcatggagaagg	*	NM:i:0	MD:Z:3038
ENSG00000115904|SOS1|6924_1	0	ENST00000691229.1	2765	30	32M	*	0	0	cttgaatccgatgggaaatagcatggagaagg	*	NM:i:0	MD:Z:2796
ENSG00000115904|SOS1|12078_1	0	ENST00000692089.1	1894	30	32M	*	0	0	tagagaatggagatcaacccttgagtgcagaa	*	NM:i:0	MD:Z:1925
ENSG00000115904|SOS1|12078_1	0	ENST00000402219.8	2617	30	32M	*	0	0	tagagaatggagatcaacccttgagtgcagaa	*	NM:i:0	MD:Z:2648
ENSG00000115904|SOS1|12078_1	0	ENST00000685279.1	822	30	32M	*	0	0	tagagaatggagatcaacccttgagtgcagaa	*	NM:i:0	MD:Z:853
ENSG00000115904|SOS1|12078_1	0	ENST00000395038.6	2016	30	32M	*	0	0	tagagaatggagatcaacccttgagtgcagaa	*	NM:i:0	MD:Z:2047
ENSG00000115904|SOS1|12078_1	0	ENST00000691229.1	1894	30	32M	*	0	0	tagagaatggagatcaacccttgagtgcagaa	*	NM:i:0	MD:Z:1925
ENSG00000115966|ATF2|18586_1	0	ENST00000345739.9	1789	30	32M	*	0	0	agtttccatttatgcgaaatctgtggttgtaa	*	NM:i:0	MD:Z:1820
ENSG00000115966|ATF2|18586_1	0	ENST00000426833.7	1846	30	32M	*	0	0	agtttccatttatgcgaaatctgtggttgtaa	*	NM:i:0	MD:Z:1877
ENSG00000115966|ATF2|18586_1	0	ENST00000264110.7	1883	30	32M	*	0	0	agtttccatttatgcgaaatctgtggttgtaa	*	NM:i:0	MD:Z:1914
ENSG00000115966|ATF2|18586_1	0	ENST00000409437.5	1422	30	32M	*	0	0	agtttccatttatgcgaaatctgtggttgtaa	*	NM:i:0	MD:Z:1453
ENSG00000115966|ATF2|18586_1	0	ENST00000409635.5	1849	30	32M	*	0	0	agtttccatttatgcgaaatctgtggttgtaa	*	NM:i:0	MD:Z:1880
ENSG00000115966|ATF2|18586_1	0	ENST00000392544.5	1884	30	32M	*	0	0	agtttccatttatgcgaaatctgtggttgtaa	*	NM:i:0	MD:Z:1915
ENSG00000115966|ATF2|18586_1	0	ENST00000409499.5	766	30	32M	*	0	0	agtttccatttatgcgaaatctgtggttgtaa	*	NM:i:0	MD:Z:797
ENSG00000115966|ATF2|6802_1	0	ENST00000345739.9	443	30	32M	*	0	0	gaagtgggtttgtttaatgagttggcgagtcc	*	NM:i:0	MD:Z:474
ENSG00000115966|ATF2|6802_1	0	ENST00000426833.7	500	30	32M	*	0	0	gaagtgggtttgtttaatgagttggcgagtcc	*	NM:i:0	MD:Z:531
ENSG00000115966|ATF2|6802_1	0	ENST00000264110.7	537	30	32M	*	0	0	gaagtgggtttgtttaatgagttggcgagtcc	*	NM:i:0	MD:Z:568
ENSG00000115966|ATF2|6802_1	0	ENST00000409437.5	370	30	32M	*	0	0	gaagtgggtttgtttaatgagttggcgagtcc	*	NM:i:0	MD:Z:401
ENSG00000115966|ATF2|6802_1	0	ENST00000409635.5	503	30	32M	*	0	0	gaagtgggtttgtttaatgagttggcgagtcc	*	NM:i:0	MD:Z:534
ENSG00000115966|ATF2|6802_1	0	ENST00000392544.5	538	30	32M	*	0	0	gaagtgggtttgtttaatgagttggcgagtcc	*	NM:i:0	MD:Z:569
ENSG00000115966|ATF2|6802_1	0	ENST00000409833.5	503	30	32M	*	0	0	gaagtgggtttgtttaatgagttggcgagtcc	*	NM:i:0	MD:Z:534
ENSG00000115966|ATF2|11461_1	0	ENST00000345739.9	1245	30	32M	*	0	0	acgaagatcctgatgaaaaaaggagaaagttt	*	NM:i:0	MD:Z:1276
ENSG00000115966|ATF2|11461_1	0	ENST00000426833.7	1302	30	32M	*	0	0	acgaagatcctgatgaaaaaaggagaaagttt	*	NM:i:0	MD:Z:1333
ENSG00000115966|ATF2|11461_1	0	ENST00000264110.7	1339	30	32M	*	0	0	acgaagatcctgatgaaaaaaggagaaagttt	*	NM:i:0	MD:Z:1370
ENSG00000114861|FOXP1|17276_1	0	ENST00000475937.6	775	30	32M	*	0	0	cttgaatctggtatcaagtgtcactctctcca	*	NM:i:0	MD:Z:806
ENSG00000114861|FOXP1|17276_1	0	ENST00000648710.2	1743	30	32M	*	0	0	cttgaatctggtatcaagtgtcactctctcca	*	NM:i:0	MD:Z:1774
ENSG00000114861|FOXP1|17276_1	0	ENST00000614176.5	964	30	32M	*	0	0	cttgaatctggtatcaagtgtcactctctcca	*	NM:i:0	MD:Z:995
ENSG00000114861|FOXP1|17276_1	0	ENST00000497355.7	833	30	32M	*	0	0	cttgaatctggtatcaagtgtcactctctcca	*	NM:i:0	MD:Z:864
ENSG00000114861|FOXP1|17276_1	0	ENST00000648426.1	1157	30	32M	*	0	0	cttgaatctggtatcaagtgtcactctctcca	*	NM:i:0	MD:Z:1188
ENSG00000114861|FOXP1|17276_1	0	ENST00000648748.3	1063	30	32M	*	0	0	cttgaatctggtatcaagtgtcactctctcca	*	NM:i:0	MD:Z:1094
ENSG00000114861|FOXP1|17276_1	0	ENST00000649695.3	1110	30	32M	*	0	0	cttgaatctggtatcaagtgtcactctctcca	*	NM:i:0	MD:Z:1141
ENSG00000114861|FOXP1|17276_1	0	ENST00000498215.7	1485	30	32M	*	0	0	cttgaatctggtatcaagtgtcactctctcca	*	NM:i:0	MD:Z:1516
ENSG00000114861|FOXP1|17276_1	0	ENST00000650387.1	1024	30	32M	*	0	0	cttgaatctggtatcaagtgtcactctctcca	*	NM:i:0	MD:Z:1055
ENSG00000114861|FOXP1|17276_1	0	ENST00000484350.5	1072	30	32M	*	0	0	cttgaatctggtatcaagtgtcactctctcca	*	NM:i:0	MD:Z:1103
ENSG00000114861|FOXP1|17276_1	0	ENST00000649610.2	1747	30	32M	*	0	0	cttgaatctggtatcaagtgtcactctctcca	*	NM:i:0	MD:Z:1778
ENSG00000114861|FOXP1|17276_1	0	ENST00000647725.1	2119	30	32M	*	0	0	cttgaatctggtatcaagtgtcactctctcca	*	NM:i:0	MD:Z:2150
ENSG00000114861|FOXP1|17276_1	0	ENST00000491238.8	1107	30	32M	*	0	0	cttgaatctggtatcaagtgtcactctctcca	*	NM:i:0	MD:Z:1138
ENSG00000114861|FOXP1|17276_1	0	ENST00000649631.1	1610	30	32M	*	0	0	cttgaatctggtatcaagtgtcactctctcca	*	NM:i:0	MD:Z:1641
ENSG00000114861|FOXP1|17276_1	0	ENST00000648718.1	1841	30	32M	*	0	0	cttgaatctggtatcaagtgtcactctctcca	*	NM:i:0	MD:Z:1872
ENSG00000114861|FOXP1|17276_1	0	ENST00000650188.1	1062	30	32M	*	0	0	cttgaatctggtatcaagtgtcactctctcca	*	NM:i:0	MD:Z:1093
ENSG00000114861|FOXP1|17276_1	0	ENST00000648380.1	1574	30	32M	*	0	0	cttgaatctggtatcaagtgtcactctctcca	*	NM:i:0	MD:Z:1605
ENSG00000114861|FOXP1|17276_1	0	ENST00000648794.2	1078	30	32M	*	0	0	cttgaatctggtatcaagtgtcactctctcca	*	NM:i:0	MD:Z:1109
ENSG00000114861|FOXP1|17276_1	0	ENST00000649592.1	1087	30	32M	*	0	0	cttgaatctggtatcaagtgtcactctctcca	*	NM:i:0	MD:Z:1118
ENSG00000114861|FOXP1|17276_1	0	ENST00000468577.6	1143	30	32M	*	0	0	cttgaatctggtatcaagtgtcactctctcca	*	NM:i:0	MD:Z:1174
ENSG00000114861|FOXP1|17276_1	0	ENST00000650068.2	1618	30	32M	*	0	0	cttgaatctggtatcaagtgtcactctctcca	*	NM:i:0	MD:Z:1649
ENSG00000114867|EIF4G1|8681_1	0	ENST00000352767.7	4309	30	32M	*	0	0	gttcagggagattacaaagcctctgagaccgt	*	NM:i:0	MD:Z:4340
ENSG00000114867|EIF4G1|8681_1	0	ENST00000414031.5	4398	30	32M	*	0	0	gttcagggagattacaaagcctctgagaccgt	*	NM:i:0	MD:Z:4429
ENSG00000114867|EIF4G1|8681_1	0	ENST00000392537.6	4060	30	32M	*	0	0	gttcagggagattacaaagcctctgagaccgt	*	NM:i:0	MD:Z:4091
ENSG00000114867|EIF4G1|8681_1	0	ENST00000382330.7	4294	30	32M	*	0	0	gttcagggagattacaaagcctctgagaccgt	*	NM:i:0	MD:Z:4325
ENSG00000114867|EIF4G1|8681_1	0	ENST00000435046.7	4207	30	32M	*	0	0	gttcagggagattacaaagcctctgagaccgt	*	NM:i:0	MD:Z:4238
ENSG00000114867|EIF4G1|8681_1	0	ENST00000346169.7	4234	30	32M	*	0	0	gttcagggagattacaaagcctctgagaccgt	*	NM:i:0	MD:Z:4265
ENSG00000114867|EIF4G1|8681_1	0	ENST00000350481.9	3819	30	32M	*	0	0	gttcagggagattacaaagcctctgagaccgt	*	NM:i:0	MD:Z:3850
ENSG00000114867|EIF4G1|8681_1	0	ENST00000427845.5	4312	30	32M	*	0	0	gttcagggagattacaaagcctctgagaccgt	*	NM:i:0	MD:Z:4343
ENSG00000114867|EIF4G1|8681_1	0	ENST00000342981.8	4491	30	32M	*	0	0	gttcagggagattacaaagcctctgagaccgt	*	NM:i:0	MD:Z:4522
ENSG00000114867|EIF4G1|8681_1	0	ENST00000424196.5	4484	30	32M	*	0	0	gttcagggagattacaaagcctctgagaccgt	*	NM:i:0	MD:Z:4515
ENSG00000114867|EIF4G1|8681_1	0	ENST00000411531.5	3957	30	32M	*	0	0	gttcagggagattacaaagcctctgagaccgt	*	NM:i:0	MD:Z:3988
ENSG00000114867|EIF4G1|8681_1	0	ENST00000441154.5	3585	30	32M	*	0	0	gttcagggagattacaaagcctctgagaccgt	*	NM:i:0	MD:Z:3616
ENSG00000114867|EIF4G1|8681_1	0	ENST00000434061.6	3857	30	32M	*	0	0	gttcagggagattacaaagcctctgagaccgt	*	NM:i:0	MD:Z:3888
ENSG00000114867|EIF4G1|11221_1	0	ENST00000352767.7	2962	30	32M	*	0	0	gatgttaacagaggcaataatgcatgactgtg	*	NM:i:0	MD:Z:2993
ENSG00000114867|EIF4G1|11221_1	0	ENST00000414031.5	3051	30	32M	*	0	0	gatgttaacagaggcaataatgcatgactgtg	*	NM:i:0	MD:Z:3082
ENSG00000114867|EIF4G1|11221_1	0	ENST00000392537.6	2713	30	32M	*	0	0	gatgttaacagaggcaataatgcatgactgtg	*	NM:i:0	MD:Z:2744
ENSG00000114867|EIF4G1|11221_1	0	ENST00000382330.7	2947	30	32M	*	0	0	gatgttaacagaggcaataatgcatgactgtg	*	NM:i:0	MD:Z:2978
ENSG00000114867|EIF4G1|11221_1	0	ENST00000435046.7	2860	30	32M	*	0	0	gatgttaacagaggcaataatgcatgactgtg	*	NM:i:0	MD:Z:2891
ENSG00000114867|EIF4G1|11221_1	0	ENST00000346169.7	2887	30	32M	*	0	0	gatgttaacagaggcaataatgcatgactgtg	*	NM:i:0	MD:Z:2918
ENSG00000114867|EIF4G1|11221_1	0	ENST00000350481.9	2472	30	32M	*	0	0	gatgttaacagaggcaataatgcatgactgtg	*	NM:i:0	MD:Z:2503
ENSG00000114867|EIF4G1|11221_1	0	ENST00000427845.5	2965	30	32M	*	0	0	gatgttaacagaggcaataatgcatgactgtg	*	NM:i:0	MD:Z:2996
ENSG00000114867|EIF4G1|11221_1	0	ENST00000342981.8	3144	30	32M	*	0	0	gatgttaacagaggcaataatgcatgactgtg	*	NM:i:0	MD:Z:3175
ENSG00000114867|EIF4G1|11221_1	0	ENST00000424196.5	3137	30	32M	*	0	0	gatgttaacagaggcaataatgcatgactgtg	*	NM:i:0	MD:Z:3168
ENSG00000114867|EIF4G1|11221_1	0	ENST00000411531.5	2610	30	32M	*	0	0	gatgttaacagaggcaataatgcatgactgtg	*	NM:i:0	MD:Z:2641
ENSG00000114867|EIF4G1|11221_1	0	ENST00000441154.5	2238	30	32M	*	0	0	gatgttaacagaggcaataatgcatgactgtg	*	NM:i:0	MD:Z:2269
ENSG00000114867|EIF4G1|11221_1	0	ENST00000434061.6	2510	30	32M	*	0	0	gatgttaacagaggcaataatgcatgactgtg	*	NM:i:0	MD:Z:2541
ENSG00000114867|EIF4G1|18107_1	0	ENST00000352767.7	2397	30	32M	*	0	0	tgaccgaagatataaaactgaacaaagcagag	*	NM:i:0	MD:Z:2428
ENSG00000114867|EIF4G1|18107_1	0	ENST00000414031.5	2486	30	32M	*	0	0	tgaccgaagatataaaactgaacaaagcagag	*	NM:i:0	MD:Z:2517
ENSG00000114867|EIF4G1|18107_1	0	ENST00000392537.6	2148	30	32M	*	0	0	tgaccgaagatataaaactgaacaaagcagag	*	NM:i:0	MD:Z:2179
ENSG00000114867|EIF4G1|18107_1	0	ENST00000382330.7	2382	30	32M	*	0	0	tgaccgaagatataaaactgaacaaagcagag	*	NM:i:0	MD:Z:2413
ENSG00000114867|EIF4G1|18107_1	0	ENST00000435046.7	2295	30	32M	*	0	0	tgaccgaagatataaaactgaacaaagcagag	*	NM:i:0	MD:Z:2326
ENSG00000114867|EIF4G1|18107_1	0	ENST00000346169.7	2322	30	32M	*	0	0	tgaccgaagatataaaactgaacaaagcagag	*	NM:i:0	MD:Z:2353
ENSG00000114867|EIF4G1|18107_1	0	ENST00000350481.9	1907	30	32M	*	0	0	tgaccgaagatataaaactgaacaaagcagag	*	NM:i:0	MD:Z:1938
ENSG00000114867|EIF4G1|18107_1	0	ENST00000427845.5	2400	30	32M	*	0	0	tgaccgaagatataaaactgaacaaagcagag	*	NM:i:0	MD:Z:2431
ENSG00000114867|EIF4G1|18107_1	0	ENST00000342981.8	2579	30	32M	*	0	0	tgaccgaagatataaaactgaacaaagcagag	*	NM:i:0	MD:Z:2610
ENSG00000114867|EIF4G1|18107_1	0	ENST00000424196.5	2572	30	32M	*	0	0	tgaccgaagatataaaactgaacaaagcagag	*	NM:i:0	MD:Z:2603
ENSG00000114867|EIF4G1|18107_1	0	ENST00000411531.5	2045	30	32M	*	0	0	tgaccgaagatataaaactgaacaaagcagag	*	NM:i:0	MD:Z:2076
ENSG00000114867|EIF4G1|18107_1	0	ENST00000441154.5	1673	30	32M	*	0	0	tgaccgaagatataaaactgaacaaagcagag	*	NM:i:0	MD:Z:1704
ENSG00000114867|EIF4G1|18107_1	0	ENST00000434061.6	1945	30	32M	*	0	0	tgaccgaagatataaaactgaacaaagcagag	*	NM:i:0	MD:Z:1976
ENSG00000114904|NEK4|2471_1	0	ENST00000233027.10	1979	30	32M	*	0	0	gtctgtgagcagttcaaggagcagtgagatgt	*	NM:i:0	MD:Z:2010
ENSG00000114904|NEK4|2471_1	0	ENST00000535191.5	1711	30	32M	*	0	0	gtctgtgagcagttcaaggagcagtgagatgt	*	NM:i:0	MD:Z:1742
ENSG00000114904|NEK4|2471_1	0	ENST00000383721.8	1840	30	32M	*	0	0	gtctgtgagcagttcaaggagcagtgagatgt	*	NM:i:0	MD:Z:1871
ENSG00000114904|NEK4|11268_1	0	ENST00000233027.10	2537	30	32M	*	0	0	cttgagaactgatgtaattcgtggcctgggag	*	NM:i:0	MD:Z:2568
ENSG00000114904|NEK4|11268_1	0	ENST00000535191.5	2269	30	32M	*	0	0	cttgagaactgatgtaattcgtggcctgggag	*	NM:i:0	MD:Z:2300
ENSG00000114904|NEK4|11268_1	0	ENST00000383721.8	2398	30	32M	*	0	0	cttgagaactgatgtaattcgtggcctgggag	*	NM:i:0	MD:Z:2429
ENSG00000114904|NEK4|15847_1	0	ENST00000233027.10	2274	30	32M	*	0	0	gattacggggaagggaaaggtcagacaaatga	*	NM:i:0	MD:Z:2305
ENSG00000114904|NEK4|15847_1	0	ENST00000535191.5	2006	30	32M	*	0	0	gattacggggaagggaaaggtcagacaaatga	*	NM:i:0	MD:Z:2037
ENSG00000114904|NEK4|15847_1	0	ENST00000383721.8	2135	30	32M	*	0	0	gattacggggaagggaaaggtcagacaaatga	*	NM:i:0	MD:Z:2166
ENSG00000114933|INO80D|9893_1	0	ENST00000403263.6	2945	30	32M	*	0	0	tcgtactctggtgataatatggcagctacctt	*	NM:i:0	MD:Z:2976
ENSG00000114933|INO80D|16273_1	0	ENST00000403263.6	2490	30	32M	*	0	0	gagcttcaggaatacaatccttgagccgagag	*	NM:i:0	MD:Z:2521
ENSG00000116761|CTH|11414_1	0	ENST00000370938.8	455	30	32M	*	0	0	gcaggagaccaaattatttgtatggatgatgt	*	NM:i:0	MD:Z:486
ENSG00000116761|CTH|11414_1	0	ENST00000346806.2	340	30	32M	*	0	0	gcaggagaccaaattatttgtatggatgatgt	*	NM:i:0	MD:Z:371
ENSG00000116771|AGMAT|7158_1	0	ENST00000375826.4	508	30	32M	*	0	0	caagaggcctatgagaaaattgtagcagctgg	*	NM:i:0	MD:Z:539
ENSG00000116771|AGMAT|3048_1	0	ENST00000375826.4	814	30	32M	*	0	0	gtagtcctggctgaagactgctggatgaagtc	*	NM:i:0	MD:Z:845
ENSG00000116771|AGMAT|10006_1	0	ENST00000375826.4	1262	30	32M	*	0	0	tcattgctggctgtgaagtcgggataatcagt	*	NM:i:0	MD:Z:1293
ENSG00000116774|OLFML3|7321_1	0	ENST00000393300.6	676	30	32M	*	0	0	caagtgagatcaatgaagattctgaagcgatt	*	NM:i:0	MD:Z:707
ENSG00000116774|OLFML3|7321_1	0	ENST00000369551.5	649	30	32M	*	0	0	caagtgagatcaatgaagattctgaagcgatt	*	NM:i:0	MD:Z:680
ENSG00000116774|OLFML3|7321_1	0	ENST00000320334.5	464	30	32M	*	0	0	caagtgagatcaatgaagattctgaagcgatt	*	NM:i:0	MD:Z:495
ENSG00000116774|OLFML3|1665_1	0	ENST00000393300.6	1426	30	32M	*	0	0	taccagattgtctataagctggagatgaggaa	*	NM:i:0	MD:Z:1457
ENSG00000116774|OLFML3|1665_1	0	ENST00000369551.5	1399	30	32M	*	0	0	taccagattgtctataagctggagatgaggaa	*	NM:i:0	MD:Z:1430
ENSG00000116774|OLFML3|1665_1	0	ENST00000320334.5	1214	30	32M	*	0	0	taccagattgtctataagctggagatgaggaa	*	NM:i:0	MD:Z:1245
ENSG00000116774|OLFML3|1537_1	0	ENST00000393300.6	1086	30	32M	*	0	0	agctgatgaggaaggtctttgggctgtctatg	*	NM:i:0	MD:Z:1117
ENSG00000116774|OLFML3|1537_1	0	ENST00000369551.5	1059	30	32M	*	0	0	agctgatgaggaaggtctttgggctgtctatg	*	NM:i:0	MD:Z:1090
ENSG00000116774|OLFML3|1537_1	0	ENST00000320334.5	874	30	32M	*	0	0	agctgatgaggaaggtctttgggctgtctatg	*	NM:i:0	MD:Z:905
ENSG00000116786|PLEKHM2|14888_1	0	ENST00000375799.8	1992	30	32M	*	0	0	gagttcagagtagacaacaatcacctgctcct	*	NM:i:0	MD:Z:2023
ENSG00000116786|PLEKHM2|14888_1	0	ENST00000375793.2	1862	30	32M	*	0	0	gagttcagagtagacaacaatcacctgctcct	*	NM:i:0	MD:Z:1893
ENSG00000116786|PLEKHM2|14888_1	0	ENST00000642363.1	1633	30	32M	*	0	0	gagttcagagtagacaacaatcacctgctcct	*	NM:i:0	MD:Z:1664
ENSG00000116786|PLEKHM2|14888_1	0	ENST00000718276.1	1182	30	32M	*	0	0	gagttcagagtagacaacaatcacctgctcct	*	NM:i:0	MD:Z:1213
ENSG00000116786|PLEKHM2|5542_1	0	ENST00000375799.8	3192	30	32M	*	0	0	gcctccaacaagaagaaattcgaggatgcctt	*	NM:i:0	MD:Z:3223
ENSG00000114331|ACAP2|11248_1	0	ENST00000326793.11	950	30	32M	*	0	0	taacgtagatgctgcaaatggcatagttatgg	*	NM:i:0	MD:Z:981
ENSG00000114331|ACAP2|11248_1	0	ENST00000450200.2	955	30	32M	*	0	0	taacgtagatgctgcaaatggcatagttatgg	*	NM:i:0	MD:Z:986
ENSG00000115163|CENPA|6024_1	0	ENST00000335756.9	879	30	32M	*	0	0	attttgaaaacatcagatttgctgtggtatgg	*	NM:i:0	MD:Z:910
ENSG00000115163|CENPA|6024_1	0	ENST00000233505.12	789	30	32M	*	0	0	attttgaaaacatcagatttgctgtggtatgg	*	NM:i:0	MD:Z:820
ENSG00000115163|CENPA|6025_1	0	ENST00000335756.9	1136	30	32M	*	0	0	tgtgtagcttttcagaaacttaattggggatg	*	NM:i:0	MD:Z:1167
ENSG00000115163|CENPA|6025_1	0	ENST00000233505.12	1046	30	32M	*	0	0	tgtgtagcttttcagaaacttaattggggatg	*	NM:i:0	MD:Z:1077
ENSG00000115170|ACVR1|9428_1	0	ENST00000682025.1	1061	30	32M	*	0	0	ttcgtgtacatcaggaagtggctctggtcttc	*	NM:i:0	MD:Z:1092
ENSG00000115170|ACVR1|9428_1	0	ENST00000682300.1	1208	30	32M	*	0	0	ttcgtgtacatcaggaagtggctctggtcttc	*	NM:i:0	MD:Z:1239
ENSG00000115170|ACVR1|9428_1	0	ENST00000683487.1	1089	30	32M	*	0	0	ttcgtgtacatcaggaagtggctctggtcttc	*	NM:i:0	MD:Z:1120
ENSG00000115170|ACVR1|9428_1	0	ENST00000683441.1	950	30	32M	*	0	0	ttcgtgtacatcaggaagtggctctggtcttc	*	NM:i:0	MD:Z:981
ENSG00000115170|ACVR1|9428_1	0	ENST00000684595.1	767	30	32M	*	0	0	ttcgtgtacatcaggaagtggctctggtcttc	*	NM:i:0	MD:Z:798
ENSG00000115170|ACVR1|9428_1	0	ENST00000263640.7	988	30	32M	*	0	0	ttcgtgtacatcaggaagtggctctggtcttc	*	NM:i:0	MD:Z:1019
ENSG00000115170|ACVR1|9428_1	0	ENST00000683426.1	942	30	32M	*	0	0	ttcgtgtacatcaggaagtggctctggtcttc	*	NM:i:0	MD:Z:973
ENSG00000115170|ACVR1|9428_1	0	ENST00000434821.7	1275	30	32M	*	0	0	ttcgtgtacatcaggaagtggctctggtcttc	*	NM:i:0	MD:Z:1306
ENSG00000115170|ACVR1|9428_1	0	ENST00000409283.6	825	30	32M	*	0	0	ttcgtgtacatcaggaagtggctctggtcttc	*	NM:i:0	MD:Z:856
ENSG00000115170|ACVR1|9428_1	0	ENST00000683820.1	1058	30	32M	*	0	0	ttcgtgtacatcaggaagtggctctggtcttc	*	NM:i:0	MD:Z:1089
ENSG00000115170|ACVR1|9428_1	0	ENST00000684348.1	879	30	32M	*	0	0	ttcgtgtacatcaggaagtggctctggtcttc	*	NM:i:0	MD:Z:910
ENSG00000115170|ACVR1|9428_1	0	ENST00000672582.1	912	30	32M	*	0	0	ttcgtgtacatcaggaagtggctctggtcttc	*	NM:i:0	MD:Z:943
ENSG00000115170|ACVR1|9428_1	0	ENST00000673324.1	912	30	32M	*	0	0	ttcgtgtacatcaggaagtggctctggtcttc	*	NM:i:0	MD:Z:943
ENSG00000115170|ACVR1|9428_1	0	ENST00000424669.6	894	30	32M	*	0	0	ttcgtgtacatcaggaagtggctctggtcttc	*	NM:i:0	MD:Z:925
ENSG00000115170|ACVR1|9428_1	0	ENST00000539637.6	904	30	32M	*	0	0	ttcgtgtacatcaggaagtggctctggtcttc	*	NM:i:0	MD:Z:935
ENSG00000115170|ACVR1|9428_1	0	ENST00000410057.6	897	30	32M	*	0	0	ttcgtgtacatcaggaagtggctctggtcttc	*	NM:i:0	MD:Z:928
ENSG00000115170|ACVR1|10515_1	0	ENST00000682025.1	720	30	32M	*	0	0	gtttatgagcagggaaagatgacctgtaagac	*	NM:i:0	MD:Z:751
ENSG00000115170|ACVR1|10515_1	0	ENST00000682300.1	867	30	32M	*	0	0	gtttatgagcagggaaagatgacctgtaagac	*	NM:i:0	MD:Z:898
ENSG00000115170|ACVR1|10515_1	0	ENST00000683487.1	748	30	32M	*	0	0	gtttatgagcagggaaagatgacctgtaagac	*	NM:i:0	MD:Z:779
ENSG00000115170|ACVR1|10515_1	0	ENST00000683441.1	609	30	32M	*	0	0	gtttatgagcagggaaagatgacctgtaagac	*	NM:i:0	MD:Z:640
ENSG00000115170|ACVR1|10515_1	0	ENST00000684595.1	426	30	32M	*	0	0	gtttatgagcagggaaagatgacctgtaagac	*	NM:i:0	MD:Z:457
ENSG00000115170|ACVR1|10515_1	0	ENST00000263640.7	647	30	32M	*	0	0	gtttatgagcagggaaagatgacctgtaagac	*	NM:i:0	MD:Z:678
ENSG00000115170|ACVR1|10515_1	0	ENST00000683426.1	601	30	32M	*	0	0	gtttatgagcagggaaagatgacctgtaagac	*	NM:i:0	MD:Z:632
ENSG00000115170|ACVR1|10515_1	0	ENST00000434821.7	934	30	32M	*	0	0	gtttatgagcagggaaagatgacctgtaagac	*	NM:i:0	MD:Z:965
ENSG00000115170|ACVR1|10515_1	0	ENST00000409283.6	484	30	32M	*	0	0	gtttatgagcagggaaagatgacctgtaagac	*	NM:i:0	MD:Z:515
ENSG00000115170|ACVR1|10515_1	0	ENST00000683820.1	717	30	32M	*	0	0	gtttatgagcagggaaagatgacctgtaagac	*	NM:i:0	MD:Z:748
ENSG00000115170|ACVR1|10515_1	0	ENST00000684348.1	538	30	32M	*	0	0	gtttatgagcagggaaagatgacctgtaagac	*	NM:i:0	MD:Z:569
ENSG00000115170|ACVR1|10515_1	0	ENST00000672582.1	571	30	32M	*	0	0	gtttatgagcagggaaagatgacctgtaagac	*	NM:i:0	MD:Z:602
ENSG00000115170|ACVR1|10515_1	0	ENST00000673324.1	571	30	32M	*	0	0	gtttatgagcagggaaagatgacctgtaagac	*	NM:i:0	MD:Z:602
ENSG00000115170|ACVR1|10515_1	0	ENST00000424669.6	553	30	32M	*	0	0	gtttatgagcagggaaagatgacctgtaagac	*	NM:i:0	MD:Z:584
ENSG00000115170|ACVR1|10515_1	0	ENST00000539637.6	563	30	32M	*	0	0	gtttatgagcagggaaagatgacctgtaagac	*	NM:i:0	MD:Z:594
ENSG00000115170|ACVR1|10515_1	0	ENST00000410057.6	556	30	32M	*	0	0	gtttatgagcagggaaagatgacctgtaagac	*	NM:i:0	MD:Z:587
ENSG00000115170|ACVR1|13916_1	0	ENST00000682025.1	1813	30	32M	*	0	0	atgacccaagttttgaagatatgaggaaggta	*	NM:i:0	MD:Z:1844
ENSG00000115170|ACVR1|13916_1	0	ENST00000682300.1	1960	30	32M	*	0	0	atgacccaagttttgaagatatgaggaaggta	*	NM:i:0	MD:Z:1991
ENSG00000115170|ACVR1|13916_1	0	ENST00000683487.1	1841	30	32M	*	0	0	atgacccaagttttgaagatatgaggaaggta	*	NM:i:0	MD:Z:1872
ENSG00000115170|ACVR1|13916_1	0	ENST00000683441.1	1702	30	32M	*	0	0	atgacccaagttttgaagatatgaggaaggta	*	NM:i:0	MD:Z:1733
ENSG00000115170|ACVR1|13916_1	0	ENST00000684595.1	1519	30	32M	*	0	0	atgacccaagttttgaagatatgaggaaggta	*	NM:i:0	MD:Z:1550
ENSG00000115170|ACVR1|13916_1	0	ENST00000263640.7	1740	30	32M	*	0	0	atgacccaagttttgaagatatgaggaaggta	*	NM:i:0	MD:Z:1771
ENSG00000115170|ACVR1|13916_1	0	ENST00000683426.1	1688	30	32M	*	0	0	atgacccaagttttgaagatatgaggaaggta	*	NM:i:0	MD:Z:1719
ENSG00000115170|ACVR1|13916_1	0	ENST00000434821.7	2027	30	32M	*	0	0	atgacccaagttttgaagatatgaggaaggta	*	NM:i:0	MD:Z:2058
ENSG00000115170|ACVR1|13916_1	0	ENST00000409283.6	1577	30	32M	*	0	0	atgacccaagttttgaagatatgaggaaggta	*	NM:i:0	MD:Z:1608
ENSG00000115170|ACVR1|13916_1	0	ENST00000683820.1	1810	30	32M	*	0	0	atgacccaagttttgaagatatgaggaaggta	*	NM:i:0	MD:Z:1841
ENSG00000115170|ACVR1|13916_1	0	ENST00000684348.1	1631	30	32M	*	0	0	atgacccaagttttgaagatatgaggaaggta	*	NM:i:0	MD:Z:1662
ENSG00000115170|ACVR1|13916_1	0	ENST00000672582.1	1664	30	32M	*	0	0	atgacccaagttttgaagatatgaggaaggta	*	NM:i:0	MD:Z:1695
ENSG00000115170|ACVR1|13916_1	0	ENST00000673324.1	1664	30	32M	*	0	0	atgacccaagttttgaagatatgaggaaggta	*	NM:i:0	MD:Z:1695
ENSG00000115170|ACVR1|13916_1	0	ENST00000424669.6	1646	30	32M	*	0	0	atgacccaagttttgaagatatgaggaaggta	*	NM:i:0	MD:Z:1677
ENSG00000115170|ACVR1|13916_1	0	ENST00000539637.6	1656	30	32M	*	0	0	atgacccaagttttgaagatatgaggaaggta	*	NM:i:0	MD:Z:1687
ENSG00000115170|ACVR1|13916_1	0	ENST00000410057.6	1649	30	32M	*	0	0	atgacccaagttttgaagatatgaggaaggta	*	NM:i:0	MD:Z:1680
ENSG00000115221|ITGB6|5973_1	0	ENST00000620391.4	1326	30	32M	*	0	0	gcgactgtcagaaagaagtggaagtgaacagc	*	NM:i:0	MD:Z:1357
ENSG00000115221|ITGB6|5973_1	0	ENST00000283249.7	1570	30	32M	*	0	0	gcgactgtcagaaagaagtggaagtgaacagc	*	NM:i:0	MD:Z:1601
ENSG00000115221|ITGB6|5973_1	0	ENST00000428609.6	1470	30	32M	*	0	0	gcgactgtcagaaagaagtggaagtgaacagc	*	NM:i:0	MD:Z:1501
ENSG00000115221|ITGB6|5973_1	0	ENST00000409967.6	1556	30	32M	*	0	0	gcgactgtcagaaagaagtggaagtgaacagc	*	NM:i:0	MD:Z:1587
ENSG00000115221|ITGB6|5973_1	0	ENST00000409872.1	1495	30	32M	*	0	0	gcgactgtcagaaagaagtggaagtgaacagc	*	NM:i:0	MD:Z:1526
ENSG00000115221|ITGB6|5420_1	0	ENST00000620391.4	1083	30	32M	*	0	0	ctgaggtggaactggaagtattaggagacact	*	NM:i:0	MD:Z:1114
ENSG00000115221|ITGB6|5420_1	0	ENST00000283249.7	1327	30	32M	*	0	0	ctgaggtggaactggaagtattaggagacact	*	NM:i:0	MD:Z:1358
ENSG00000115221|ITGB6|5420_1	0	ENST00000428609.6	1227	30	32M	*	0	0	ctgaggtggaactggaagtattaggagacact	*	NM:i:0	MD:Z:1258
ENSG00000115221|ITGB6|5420_1	0	ENST00000409967.6	1313	30	32M	*	0	0	ctgaggtggaactggaagtattaggagacact	*	NM:i:0	MD:Z:1344
ENSG00000115221|ITGB6|5420_1	0	ENST00000409872.1	1252	30	32M	*	0	0	ctgaggtggaactggaagtattaggagacact	*	NM:i:0	MD:Z:1283
ENSG00000115221|ITGB6|11411_1	0	ENST00000620391.4	2187	30	32M	*	0	0	aagttgccaaatttgaagcagaacgatcaaaa	*	NM:i:0	MD:Z:2218
ENSG00000115221|ITGB6|11411_1	0	ENST00000283249.7	2431	30	32M	*	0	0	aagttgccaaatttgaagcagaacgatcaaaa	*	NM:i:0	MD:Z:2462
ENSG00000115221|ITGB6|11411_1	0	ENST00000428609.6	2331	30	32M	*	0	0	aagttgccaaatttgaagcagaacgatcaaaa	*	NM:i:0	MD:Z:2362
ENSG00000115221|ITGB6|11411_1	0	ENST00000409967.6	2096	30	32M	*	0	0	aagttgccaaatttgaagcagaacgatcaaaa	*	NM:i:0	MD:Z:2127
ENSG00000115221|ITGB6|11411_1	0	ENST00000409872.1	2356	30	32M	*	0	0	aagttgccaaatttgaagcagaacgatcaaaa	*	NM:i:0	MD:Z:2387
ENSG00000115232|ITGA4|12827_1	0	ENST00000339307.8	965	30	32M	*	0	0	cgaacagaactgagtaaaagaatagctccgtg	*	NM:i:0	MD:Z:996
ENSG00000115232|ITGA4|12827_1	0	ENST00000397033.7	786	30	32M	*	0	0	cgaacagaactgagtaaaagaatagctccgtg	*	NM:i:0	MD:Z:817
ENSG00000115232|ITGA4|7561_1	0	ENST00000397033.7	2022	30	32M	*	0	0	cctcatgtcatcagtaaacgaagtacagagga	*	NM:i:0	MD:Z:2053
ENSG00000116885|OSCP1|8126_1	0	ENST00000235532.9	1349	30	32M	*	0	0	atttatgttgtaaggaactgtgtgagtctccc	*	NM:i:0	MD:Z:1380
ENSG00000116885|OSCP1|8126_1	0	ENST00000356637.9	1361	30	32M	*	0	0	atttatgttgtaaggaactgtgtgagtctccc	*	NM:i:0	MD:Z:1392
ENSG00000116885|OSCP1|8126_1	0	ENST00000433045.6	1312	30	32M	*	0	0	atttatgttgtaaggaactgtgtgagtctccc	*	NM:i:0	MD:Z:1343
ENSG00000116906|GNPAT|17548_1	0	ENST00000366647.9	736	30	32M	*	0	0	acttcctgggaatgaaaatggttggtgagctg	*	NM:i:0	MD:Z:767
ENSG00000116906|GNPAT|2464_1	0	ENST00000366647.9	1801	30	32M	*	0	0	aaagtgaagccatacaagtgactacgaaagac	*	NM:i:0	MD:Z:1832
ENSG00000116906|GNPAT|6887_1	0	ENST00000366647.9	1482	30	32M	*	0	0	attcttctgcattccaacattgccagccttgt	*	NM:i:0	MD:Z:1513
ENSG00000116977|LGALS8|16779_1	0	ENST00000527974.5	877	30	32M	*	0	0	tcgtcgttaaaggagaagtgaatgcaaatgcc	*	NM:i:0	MD:Z:908
ENSG00000116977|LGALS8|16779_1	0	ENST00000352231.6	928	30	32M	*	0	0	tcgtcgttaaaggagaagtgaatgcaaatgcc	*	NM:i:0	MD:Z:959
ENSG00000116977|LGALS8|16779_1	0	ENST00000526589.5	1248	30	32M	*	0	0	tcgtcgttaaaggagaagtgaatgcaaatgcc	*	NM:i:0	MD:Z:1279
ENSG00000116977|LGALS8|16779_1	0	ENST00000341872.10	983	30	32M	*	0	0	tcgtcgttaaaggagaagtgaatgcaaatgcc	*	NM:i:0	MD:Z:1014
ENSG00000116977|LGALS8|16779_1	0	ENST00000416919.6	932	30	32M	*	0	0	tcgtcgttaaaggagaagtgaatgcaaatgcc	*	NM:i:0	MD:Z:963
ENSG00000116977|LGALS8|16779_1	0	ENST00000450372.6	1109	30	32M	*	0	0	tcgtcgttaaaggagaagtgaatgcaaatgcc	*	NM:i:0	MD:Z:1140
ENSG00000116977|LGALS8|16779_1	0	ENST00000366584.9	785	30	32M	*	0	0	tcgtcgttaaaggagaagtgaatgcaaatgcc	*	NM:i:0	MD:Z:816
ENSG00000116977|LGALS8|16779_1	0	ENST00000323938.10	662	30	32M	*	0	0	tcgtcgttaaaggagaagtgaatgcaaatgcc	*	NM:i:0	MD:Z:693
ENSG00000116977|LGALS8|16779_1	0	ENST00000526634.5	865	30	32M	*	0	0	tcgtcgttaaaggagaagtgaatgcaaatgcc	*	NM:i:0	MD:Z:896
ENSG00000116977|LGALS8|16779_1	0	ENST00000525042.1	551	30	32M	*	0	0	tcgtcgttaaaggagaagtgaatgcaaatgcc	*	NM:i:0	MD:Z:582
ENSG00000116977|LGALS8|15224_1	0	ENST00000527974.5	331	30	32M	*	0	0	atgtggcctttcatttcaatcctcgtttcaaa	*	NM:i:0	MD:Z:362
ENSG00000116977|LGALS8|15224_1	0	ENST00000352231.6	382	30	32M	*	0	0	atgtggcctttcatttcaatcctcgtttcaaa	*	NM:i:0	MD:Z:413
ENSG00000114062|UBE3A|6499_1	0	ENST00000428984.6	2330	30	32M	*	0	0	atgaagggaatgtggaagatgacatgatgatc	*	NM:i:0	MD:Z:2361
ENSG00000114062|UBE3A|6499_1	0	ENST00000566215.5	2520	30	32M	*	0	0	atgaagggaatgtggaagatgacatgatgatc	*	NM:i:0	MD:Z:2551
ENSG00000114062|UBE3A|6499_1	0	ENST00000675177.1	1973	30	32M	*	0	0	atgaagggaatgtggaagatgacatgatgatc	*	NM:i:0	MD:Z:2004
ENSG00000114062|UBE3A|6499_1	0	ENST00000625778.3	2537	30	32M	*	0	0	atgaagggaatgtggaagatgacatgatgatc	*	NM:i:0	MD:Z:2568
ENSG00000114062|UBE3A|6499_1	0	ENST00000429033.1	1644	30	32M	*	0	0	atgaagggaatgtggaagatgacatgatgatc	*	NM:i:0	MD:Z:1675
ENSG00000114166|KAT2B|3035_1	0	ENST00000263754.5	2279	30	32M	*	0	0	ggaacctgtgaagagaacagaagctccaggat	*	NM:i:0	MD:Z:2310
ENSG00000114166|KAT2B|4625_1	0	ENST00000263754.5	1534	30	32M	*	0	0	attccctcaaccagaaaccaaacaagaagatc	*	NM:i:0	MD:Z:1565
ENSG00000114200|BCHE|9674_1	0	ENST00000264381.8	1155	30	32M	*	0	0	tggtgggtgttaataaagatgaagggacagct	*	NM:i:0	MD:Z:1186
ENSG00000114200|BCHE|16384_1	0	ENST00000264381.8	930	30	32M	*	0	0	cgttgaacttagctaaattgactggttgctct	*	NM:i:0	MD:Z:961
ENSG00000114200|BCHE|1026_1	0	ENST00000264381.8	1550	30	32M	*	0	0	ctggaaagaagagataattacacaaaagccga	*	NM:i:0	MD:Z:1581
ENSG00000114204|SERPINI2|17727_1	0	ENST00000461846.5	265	30	32M	*	0	0	ttcttgagatggtacaactgggagccaaagga	*	NM:i:0	MD:Z:296
ENSG00000114204|SERPINI2|17727_1	0	ENST00000264677.9	214	30	32M	*	0	0	ttcttgagatggtacaactgggagccaaagga	*	NM:i:0	MD:Z:245
ENSG00000114204|SERPINI2|17727_1	0	ENST00000471111.5	233	30	32M	*	0	0	ttcttgagatggtacaactgggagccaaagga	*	NM:i:0	MD:Z:264
ENSG00000114204|SERPINI2|8263_1	0	ENST00000461846.5	1171	30	32M	*	0	0	tcatgagtctggctcaaagccaatttatagca	*	NM:i:0	MD:Z:1202
ENSG00000114204|SERPINI2|8263_1	0	ENST00000264677.9	1120	30	32M	*	0	0	tcatgagtctggctcaaagccaatttatagca	*	NM:i:0	MD:Z:1151
ENSG00000114204|SERPINI2|8263_1	0	ENST00000471111.5	1139	30	32M	*	0	0	tcatgagtctggctcaaagccaatttatagca	*	NM:i:0	MD:Z:1170
ENSG00000114209|PDCD10|8302_1	0	ENST00000392750.7	725	30	32M	*	0	0	cttcgtatggcagctgatgatgtagaagagta	*	NM:i:0	MD:Z:756
ENSG00000114209|PDCD10|8302_1	0	ENST00000473645.6	564	30	32M	*	0	0	cttcgtatggcagctgatgatgtagaagagta	*	NM:i:0	MD:Z:595
ENSG00000114209|PDCD10|8302_1	0	ENST00000497056.6	482	30	32M	*	0	0	cttcgtatggcagctgatgatgtagaagagta	*	NM:i:0	MD:Z:513
ENSG00000114209|PDCD10|8302_1	0	ENST00000492396.5	222	30	32M	*	0	0	cttcgtatggcagctgatgatgtagaagagta	*	NM:i:0	MD:Z:253
ENSG00000114209|PDCD10|8302_1	0	ENST00000461494.5	470	30	32M	*	0	0	cttcgtatggcagctgatgatgtagaagagta	*	NM:i:0	MD:Z:501
ENSG00000114209|PDCD10|8302_1	0	ENST00000470131.5	576	30	32M	*	0	0	cttcgtatggcagctgatgatgtagaagagta	*	NM:i:0	MD:Z:607
ENSG00000114209|PDCD10|8302_1	0	ENST00000487947.6	381	30	32M	*	0	0	cttcgtatggcagctgatgatgtagaagagta	*	NM:i:0	MD:Z:412
ENSG00000114209|PDCD10|8302_1	0	ENST00000471885.5	436	30	32M	*	0	0	cttcgtatggcagctgatgatgtagaagagta	*	NM:i:0	MD:Z:467
ENSG00000114209|PDCD10|2844_1	0	ENST00000392750.7	1131	30	32M	*	0	0	atatgttaagagatgtacttctcagtggcagt	*	NM:i:0	MD:Z:1162
ENSG00000114209|PDCD10|2844_1	0	ENST00000473645.6	970	30	32M	*	0	0	atatgttaagagatgtacttctcagtggcagt	*	NM:i:0	MD:Z:1001
ENSG00000114209|PDCD10|2844_1	0	ENST00000497056.6	888	30	32M	*	0	0	atatgttaagagatgtacttctcagtggcagt	*	NM:i:0	MD:Z:919
ENSG00000114209|PDCD10|2844_1	0	ENST00000492396.5	628	30	32M	*	0	0	atatgttaagagatgtacttctcagtggcagt	*	NM:i:0	MD:Z:659
ENSG00000114209|PDCD10|2844_1	0	ENST00000461494.5	876	30	32M	*	0	0	atatgttaagagatgtacttctcagtggcagt	*	NM:i:0	MD:Z:907
ENSG00000114209|PDCD10|2844_1	0	ENST00000470131.5	982	30	32M	*	0	0	atatgttaagagatgtacttctcagtggcagt	*	NM:i:0	MD:Z:1013
ENSG00000115604|IL18R1|3837_1	0	ENST00000233957.7	1151	30	32M	*	0	0	agaacgccgagtttgaagatcaggggtattac	*	NM:i:0	MD:Z:1182
ENSG00000115604|IL18R1|3837_1	0	ENST00000409599.5	874	30	32M	*	0	0	agaacgccgagtttgaagatcaggggtattac	*	NM:i:0	MD:Z:905
ENSG00000115604|IL18R1|11134_1	0	ENST00000233957.7	2216	30	32M	*	0	0	gtagagacgaaccggaagtcttgcctgttctt	*	NM:i:0	MD:Z:2247
ENSG00000115604|IL18R1|11134_1	0	ENST00000409599.5	1939	30	32M	*	0	0	gtagagacgaaccggaagtcttgcctgttctt	*	NM:i:0	MD:Z:1970
ENSG00000115604|IL18R1|3315_1	0	ENST00000233957.7	1769	30	32M	*	0	0	tgtcttacctaaaagaatgccgacctgaaaat	*	NM:i:0	MD:Z:1800
ENSG00000115604|IL18R1|3315_1	0	ENST00000409599.5	1492	30	32M	*	0	0	tgtcttacctaaaagaatgccgacctgaaaat	*	NM:i:0	MD:Z:1523
ENSG00000115607|IL18RAP|7332_1	0	ENST00000264260.6	2216	30	32M	*	0	0	aaatcagttcctcccaattctaggttctgggc	*	NM:i:0	MD:Z:2247
ENSG00000115607|IL18RAP|7332_1	0	ENST00000409369.1	1514	30	32M	*	0	0	aaatcagttcctcccaattctaggttctgggc	*	NM:i:0	MD:Z:1545
ENSG00000115607|IL18RAP|7332_1	0	ENST00000687160.1	1745	30	32M	*	0	0	aaatcagttcctcccaattctaggttctgggc	*	NM:i:0	MD:Z:1776
ENSG00000115607|IL18RAP|1865_1	0	ENST00000264260.6	1290	30	32M	*	0	0	tcagagctgttgttcaagtgagaaccattgtg	*	NM:i:0	MD:Z:1321
ENSG00000115607|IL18RAP|1865_1	0	ENST00000409369.1	588	30	32M	*	0	0	tcagagctgttgttcaagtgagaaccattgtg	*	NM:i:0	MD:Z:619
ENSG00000115607|IL18RAP|1865_1	0	ENST00000687160.1	819	30	32M	*	0	0	tcagagctgttgttcaagtgagaaccattgtg	*	NM:i:0	MD:Z:850
ENSG00000115607|IL18RAP|6973_1	0	ENST00000264260.6	1819	30	32M	*	0	0	tttcgtatcctatgcaaaatggagctcttttc	*	NM:i:0	MD:Z:1850
ENSG00000115607|IL18RAP|6973_1	0	ENST00000409369.1	1117	30	32M	*	0	0	tttcgtatcctatgcaaaatggagctcttttc	*	NM:i:0	MD:Z:1148
ENSG00000115607|IL18RAP|6973_1	0	ENST00000687160.1	1348	30	32M	*	0	0	tttcgtatcctatgcaaaatggagctcttttc	*	NM:i:0	MD:Z:1379
ENSG00000115641|FHL2|15182_1	0	ENST00000409177.6	1209	30	32M	*	0	0	gactgctttaactgtaagaagtgctccctctc	*	NM:i:0	MD:Z:1240
ENSG00000115641|FHL2|15182_1	0	ENST00000322142.13	906	30	32M	*	0	0	gactgctttaactgtaagaagtgctccctctc	*	NM:i:0	MD:Z:937
ENSG00000115641|FHL2|15182_1	0	ENST00000393353.7	973	30	32M	*	0	0	gactgctttaactgtaagaagtgctccctctc	*	NM:i:0	MD:Z:1004
ENSG00000115641|FHL2|15182_1	0	ENST00000530340.6	1024	30	32M	*	0	0	gactgctttaactgtaagaagtgctccctctc	*	NM:i:0	MD:Z:1055
ENSG00000115641|FHL2|15182_1	0	ENST00000344213.9	1318	30	32M	*	0	0	gactgctttaactgtaagaagtgctccctctc	*	NM:i:0	MD:Z:1349
ENSG00000115641|FHL2|15182_1	0	ENST00000393352.7	868	30	32M	*	0	0	gactgctttaactgtaagaagtgctccctctc	*	NM:i:0	MD:Z:899
ENSG00000115641|FHL2|15182_1	0	ENST00000358129.8	1022	30	32M	*	0	0	gactgctttaactgtaagaagtgctccctctc	*	NM:i:0	MD:Z:1053
ENSG00000115641|FHL2|15182_1	0	ENST00000409807.5	1074	30	32M	*	0	0	gactgctttaactgtaagaagtgctccctctc	*	NM:i:0	MD:Z:1105
ENSG00000115641|FHL2|15182_1	0	ENST00000408995.5	844	30	32M	*	0	0	gactgctttaactgtaagaagtgctccctctc	*	NM:i:0	MD:Z:875
ENSG00000115641|FHL2|15182_2	0	ENST00000607522.1	334	30	32M	*	0	0	ctaggaaacacgggtttctctgtggtttgtgc	*	NM:i:0	MD:Z:365
ENSG00000115641|FHL2|15346_1	0	ENST00000409177.6	1440	30	32M	*	0	0	tactcacgtttgcttaaaccctttagtgcttt	*	NM:i:0	MD:Z:1471
ENSG00000115641|FHL2|15346_1	0	ENST00000322142.13	1137	30	32M	*	0	0	tactcacgtttgcttaaaccctttagtgcttt	*	NM:i:0	MD:Z:1168
ENSG00000115641|FHL2|15346_1	0	ENST00000393353.7	1204	30	32M	*	0	0	tactcacgtttgcttaaaccctttagtgcttt	*	NM:i:0	MD:Z:1235
ENSG00000115641|FHL2|15346_1	0	ENST00000530340.6	1255	30	32M	*	0	0	tactcacgtttgcttaaaccctttagtgcttt	*	NM:i:0	MD:Z:1286
ENSG00000115641|FHL2|15346_1	0	ENST00000344213.9	1549	30	32M	*	0	0	tactcacgtttgcttaaaccctttagtgcttt	*	NM:i:0	MD:Z:1580
ENSG00000115641|FHL2|15346_1	0	ENST00000393352.7	1099	30	32M	*	0	0	tactcacgtttgcttaaaccctttagtgcttt	*	NM:i:0	MD:Z:1130
ENSG00000115641|FHL2|15346_1	0	ENST00000358129.8	1253	30	32M	*	0	0	tactcacgtttgcttaaaccctttagtgcttt	*	NM:i:0	MD:Z:1284
ENSG00000115641|FHL2|15346_1	0	ENST00000409807.5	1305	30	32M	*	0	0	tactcacgtttgcttaaaccctttagtgcttt	*	NM:i:0	MD:Z:1336
ENSG00000115641|FHL2|15346_1	0	ENST00000408995.5	1075	30	32M	*	0	0	tactcacgtttgcttaaaccctttagtgcttt	*	NM:i:0	MD:Z:1106
ENSG00000115641|FHL2|15346_2	0	ENST00000607522.1	589	30	32M	*	0	0	actggaactttcttaagggtggtgctctcttc	*	NM:i:0	MD:Z:620
ENSG00000116473|RAP1A|2437_1	0	ENST00000356415.5	934	30	32M	*	0	0	ggaaagtgccagcattccagacttcaaaaata	*	NM:i:0	MD:Z:965
ENSG00000116473|RAP1A|2437_1	0	ENST00000369709.4	788	30	32M	*	0	0	ggaaagtgccagcattccagacttcaaaaata	*	NM:i:0	MD:Z:819
ENSG00000116478|HDAC1|1369_1	0	ENST00000373548.8	445	30	32M	*	0	0	agtgctgtgaaacttaataagcagcagacgga	*	NM:i:0	MD:Z:476
ENSG00000116478|HDAC1|1369_1	0	ENST00000718279.1	466	30	32M	*	0	0	agtgctgtgaaacttaataagcagcagacgga	*	NM:i:0	MD:Z:497
ENSG00000116478|HDAC1|1369_1	0	ENST00000453661.1	353	30	28M4S	*	0	0	agtgctgtgaaacttaataagcagcagacgga	*	NM:i:0	MD:Z:380
ENSG00000116478|HDAC1|8171_1	0	ENST00000373548.8	937	30	32M	*	0	0	tgtgtggaatttgtcaagagctttaacctgcc	*	NM:i:0	MD:Z:968
ENSG00000116478|HDAC1|8171_1	0	ENST00000718279.1	958	30	32M	*	0	0	tgtgtggaatttgtcaagagctttaacctgcc	*	NM:i:0	MD:Z:989
ENSG00000116478|HDAC1|8171_1	0	ENST00000453661.1	807	30	32M	*	0	0	tgtgtggaatttgtcaagagctttaacctgcc	*	NM:i:1	MD:Z:3a834
ENSG00000116478|HDAC1|13715_1	0	ENST00000373548.8	1402	30	32M	*	0	0	aaagccaagagagtcaaaacagaggatgaaaa	*	NM:i:0	MD:Z:1433
ENSG00000116478|HDAC1|13715_1	0	ENST00000718279.1	1423	30	32M	*	0	0	aaagccaagagagtcaaaacagaggatgaaaa	*	NM:i:0	MD:Z:1454
ENSG00000116478|HDAC1|13715_1	0	ENST00000453661.1	1266	30	22M10S	*	0	0	aaagccaagagagtcaaaacagaggatgaaaa	*	NM:i:0	MD:Z:1287
ENSG00000116478|HDAC1|13715_1	0	ENST00000602936.1	67	30	22M10S	*	0	0	aaagccaagagagtcaaaacagaggatgaaaa	*	NM:i:0	MD:Z:88
ENSG00000116560|SFPQ|15219_1	0	ENST00000357214.6	1046	30	32M	*	0	0	ttgctaaatatggagaaccaggagaagttttt	*	NM:i:0	MD:Z:1077
ENSG00000116560|SFPQ|15219_1	0	ENST00000696553.1	1347	30	32M	*	0	0	ttgctaaatatggagaaccaggagaagttttt	*	NM:i:0	MD:Z:1378
ENSG00000116560|SFPQ|1302_1	0	ENST00000357214.6	2165	30	32M	*	0	0	gatatggtagagggagagaagagtacgaaggc	*	NM:i:0	MD:Z:2196
ENSG00000116560|SFPQ|1302_1	0	ENST00000696553.1	2466	30	32M	*	0	0	gatatggtagagggagagaagagtacgaaggc	*	NM:i:0	MD:Z:2497
ENSG00000116584|ARHGEF2|3552_1	0	ENST00000313695.11	2197	30	32M	*	0	0	gagggatcgaaatggaaatcagctgagatcac	*	NM:i:0	MD:Z:2228
ENSG00000116584|ARHGEF2|3552_1	0	ENST00000361247.9	2289	30	32M	*	0	0	gagggatcgaaatggaaatcagctgagatcac	*	NM:i:0	MD:Z:2320
ENSG00000116584|ARHGEF2|3552_1	0	ENST00000462460.6	2559	30	32M	*	0	0	gagggatcgaaatggaaatcagctgagatcac	*	NM:i:0	MD:Z:2590
ENSG00000116584|ARHGEF2|3552_1	0	ENST00000673475.1	2848	30	32M	*	0	0	gagggatcgaaatggaaatcagctgagatcac	*	NM:i:0	MD:Z:2879
ENSG00000116584|ARHGEF2|3552_1	0	ENST00000696601.1	2201	30	32M	*	0	0	gagggatcgaaatggaaatcagctgagatcac	*	NM:i:0	MD:Z:2232
ENSG00000116584|ARHGEF2|3552_1	0	ENST00000313667.8	2166	30	32M	*	0	0	gagggatcgaaatggaaatcagctgagatcac	*	NM:i:0	MD:Z:2197
ENSG00000116584|ARHGEF2|15534_1	0	ENST00000313695.11	641	30	32M	*	0	0	tttgagatggatgagaaggactttgcagctga	*	NM:i:0	MD:Z:672
ENSG00000116584|ARHGEF2|15534_1	0	ENST00000361247.9	733	30	32M	*	0	0	tttgagatggatgagaaggactttgcagctga	*	NM:i:0	MD:Z:764
ENSG00000116584|ARHGEF2|15534_1	0	ENST00000462460.6	1003	30	32M	*	0	0	tttgagatggatgagaaggactttgcagctga	*	NM:i:0	MD:Z:1034
ENSG00000113761|ZNF346|13718_3	0	ENST00000503039.1	1502	30	32M	*	0	0	gtctagagtatccgagaccagtgaataagggg	*	NM:i:0	MD:Z:1533
ENSG00000113763|UNC5A|7975_1	0	ENST00000509580.2	1364	30	32M	*	0	0	gtcctcatcctcgtttattgccggaagaagga	*	NM:i:0	MD:Z:1395
ENSG00000113763|UNC5A|7975_1	0	ENST00000329542.9	1156	30	32M	*	0	0	gtcctcatcctcgtttattgccggaagaagga	*	NM:i:0	MD:Z:1187
ENSG00000113763|UNC5A|9527_1	0	ENST00000509580.2	548	30	32M	*	0	0	attaatgtctcaaggcagcaggtcgagaaggt	*	NM:i:0	MD:Z:579
ENSG00000113763|UNC5A|9527_1	0	ENST00000329542.9	508	30	32M	*	0	0	attaatgtctcaaggcagcaggtcgagaaggt	*	NM:i:0	MD:Z:539
ENSG00000114933|INO80D|12547_1	0	ENST00000403263.6	944	30	32M	*	0	0	gagacagagattttaaaagttcgacaagagca	*	NM:i:0	MD:Z:975
ENSG00000115008|IL1A|3802_1	0	ENST00000263339.4	631	30	32M	*	0	0	tgtatgtgactgcccaagatgaagaccaacca	*	NM:i:0	MD:Z:662
ENSG00000115008|IL1A|12896_1	0	ENST00000263339.4	193	30	32M	*	0	0	aaggctgcatggatcaatctgtgtctctgagt	*	NM:i:0	MD:Z:224
ENSG00000115008|IL1A|3200_1	0	ENST00000263339.4	967	30	32M	*	0	0	tgctgagcatgtactgagccttgtaattctaa	*	NM:i:0	MD:Z:998
ENSG00000115009|CCL20|9973_1	0	ENST00000358813.5	365	30	32M	*	0	0	ctgtggcttttctggaatggaattggacatag	*	NM:i:0	MD:Z:396
ENSG00000115009|CCL20|9973_1	0	ENST00000409189.7	362	30	32M	*	0	0	ctgtggcttttctggaatggaattggacatag	*	NM:i:0	MD:Z:393
ENSG00000115009|CCL20|5361_1	0	ENST00000358813.5	516	30	32M	*	0	0	tgcatcatagtttgctttgtttaagcatcaca	*	NM:i:0	MD:Z:547
ENSG00000115009|CCL20|5361_1	0	ENST00000409189.7	513	30	32M	*	0	0	tgcatcatagtttgctttgtttaagcatcaca	*	NM:i:0	MD:Z:544
ENSG00000115020|PIKFYVE|14542_1	0	ENST00000264380.9	1391	30	32M	*	0	0	agcaattggacaagcaatggttgatggacgtt	*	NM:i:0	MD:Z:1422
ENSG00000115020|PIKFYVE|14542_1	0	ENST00000392202.7	1088	30	32M	*	0	0	agcaattggacaagcaatggttgatggacgtt	*	NM:i:0	MD:Z:1119
ENSG00000115020|PIKFYVE|14542_1	0	ENST00000308862.10	1110	30	32M	*	0	0	agcaattggacaagcaatggttgatggacgtt	*	NM:i:0	MD:Z:1141
ENSG00000115020|PIKFYVE|14542_1	0	ENST00000407449.5	1368	30	32M	*	0	0	agcaattggacaagcaatggttgatggacgtt	*	NM:i:0	MD:Z:1399
ENSG00000115020|PIKFYVE|896_1	0	ENST00000264380.9	1033	30	32M	*	0	0	gacttgtatctgtgcaagaggatgctgggaaa	*	NM:i:0	MD:Z:1064
ENSG00000115020|PIKFYVE|896_1	0	ENST00000392202.7	730	30	32M	*	0	0	gacttgtatctgtgcaagaggatgctgggaaa	*	NM:i:0	MD:Z:761
ENSG00000115020|PIKFYVE|896_1	0	ENST00000308862.10	752	30	32M	*	0	0	gacttgtatctgtgcaagaggatgctgggaaa	*	NM:i:0	MD:Z:783
ENSG00000115020|PIKFYVE|896_1	0	ENST00000407449.5	1010	30	32M	*	0	0	gacttgtatctgtgcaagaggatgctgggaaa	*	NM:i:0	MD:Z:1041
ENSG00000115020|PIKFYVE|12828_1	0	ENST00000264380.9	1603	30	32M	*	0	0	aacagatagctgaagaaggtgacgataatttg	*	NM:i:0	MD:Z:1634
ENSG00000115020|PIKFYVE|12828_1	0	ENST00000392202.7	1300	30	32M	*	0	0	aacagatagctgaagaaggtgacgataatttg	*	NM:i:0	MD:Z:1331
ENSG00000115020|PIKFYVE|12828_1	0	ENST00000308862.10	1322	30	32M	*	0	0	aacagatagctgaagaaggtgacgataatttg	*	NM:i:0	MD:Z:1353
ENSG00000115020|PIKFYVE|12828_1	0	ENST00000407449.5	1580	30	32M	*	0	0	aacagatagctgaagaaggtgacgataatttg	*	NM:i:0	MD:Z:1611
ENSG00000115085|ZAP70|10864_1	0	ENST00000264972.10	1166	30	32M	*	0	0	gaggagctcaaggacaagaagctcttcctgaa	*	NM:i:0	MD:Z:1197
ENSG00000115085|ZAP70|10864_1	0	ENST00000698508.2	1167	30	32M	*	0	0	gaggagctcaaggacaagaagctcttcctgaa	*	NM:i:0	MD:Z:1198
ENSG00000115085|ZAP70|10864_1	0	ENST00000451498.2	192	30	32M	*	0	0	gaggagctcaaggacaagaagctcttcctgaa	*	NM:i:0	MD:Z:223
ENSG00000115641|FHL2|10185_1	0	ENST00000409177.6	2634	30	32M	*	0	0	cataaactgacagtgaagccaattttcaggtc	*	NM:i:0	MD:Z:2665
ENSG00000115641|FHL2|10185_2	0	ENST00000409807.5	99	30	32M	*	0	0	gcttgggtgaatggaaacattagacattgggt	*	NM:i:0	MD:Z:130
ENSG00000115648|MLPH|74_1	0	ENST00000410032.5	1651	30	32M	*	0	0	gattcttttgatcggaaatcagtgtaccgagg	*	NM:i:0	MD:Z:1682
ENSG00000115648|MLPH|74_1	0	ENST00000338530.8	1814	30	32M	*	0	0	gattcttttgatcggaaatcagtgtaccgagg	*	NM:i:0	MD:Z:1845
ENSG00000115648|MLPH|74_1	0	ENST00000264605.8	1898	30	32M	*	0	0	gattcttttgatcggaaatcagtgtaccgagg	*	NM:i:0	MD:Z:1929
ENSG00000115648|MLPH|74_1	0	ENST00000409373.5	1513	30	32M	*	0	0	gattcttttgatcggaaatcagtgtaccgagg	*	NM:i:0	MD:Z:1544
ENSG00000115648|MLPH|12627_1	0	ENST00000410032.5	845	30	32M	*	0	0	ctgaactgatatctgaagagagaagtggagac	*	NM:i:0	MD:Z:876
ENSG00000115648|MLPH|12627_1	0	ENST00000338530.8	663	30	32M	*	0	0	ctgaactgatatctgaagagagaagtggagac	*	NM:i:0	MD:Z:694
ENSG00000115648|MLPH|12627_1	0	ENST00000264605.8	663	30	32M	*	0	0	ctgaactgatatctgaagagagaagtggagac	*	NM:i:0	MD:Z:694
ENSG00000115648|MLPH|12627_1	0	ENST00000409373.5	638	30	32M	*	0	0	ctgaactgatatctgaagagagaagtggagac	*	NM:i:0	MD:Z:669
ENSG00000115648|MLPH|16338_1	0	ENST00000410032.5	2123	30	32M	*	0	0	tgctttcatgaatggaatggaaaaaagatgac	*	NM:i:0	MD:Z:2154
ENSG00000115648|MLPH|16338_1	0	ENST00000338530.8	2286	30	32M	*	0	0	tgctttcatgaatggaatggaaaaaagatgac	*	NM:i:0	MD:Z:2317
ENSG00000115648|MLPH|16338_1	0	ENST00000264605.8	2370	30	32M	*	0	0	tgctttcatgaatggaatggaaaaaagatgac	*	NM:i:0	MD:Z:2401
ENSG00000115648|MLPH|16338_1	0	ENST00000409373.5	1985	30	32M	*	0	0	tgctttcatgaatggaatggaaaaaagatgac	*	NM:i:0	MD:Z:2016
ENSG00000115657|ABCB6|15425_1	0	ENST00000265316.9	1715	30	32M	*	0	0	gagaggccatcatcaaatatcagggtttggag	*	NM:i:0	MD:Z:1746
ENSG00000115657|ABCB6|15425_1	0	ENST00000295750.5	1613	30	32M	*	0	0	gagaggccatcatcaaatatcagggtttggag	*	NM:i:0	MD:Z:1644
ENSG00000115657|ABCB6|15425_1	0	ENST00000446716.5	4155	30	32M	*	0	0	gagaggccatcatcaaatatcagggtttggag	*	NM:i:0	MD:Z:4186
ENSG00000115657|ABCB6|15133_1	0	ENST00000265316.9	1141	30	32M	*	0	0	tataggaacattgtgaacttgctgactgagaa	*	NM:i:0	MD:Z:1172
ENSG00000115657|ABCB6|15133_1	0	ENST00000295750.5	1039	30	32M	*	0	0	tataggaacattgtgaacttgctgactgagaa	*	NM:i:0	MD:Z:1070
ENSG00000115657|ABCB6|15133_1	0	ENST00000446716.5	3593	30	12S20M	*	0	0	tataggaacattgtgaacttgctgactgagaa	*	NM:i:0	MD:Z:3612
ENSG00000115657|ABCB6|7253_1	0	ENST00000265316.9	2050	30	32M	*	0	0	cgtattgagtttgagaacgtgcacttcagcta	*	NM:i:0	MD:Z:2081
ENSG00000115657|ABCB6|7253_1	0	ENST00000295750.5	1948	30	32M	*	0	0	cgtattgagtttgagaacgtgcacttcagcta	*	NM:i:0	MD:Z:1979
ENSG00000115657|ABCB6|7253_1	0	ENST00000446716.5	4490	30	32M	*	0	0	cgtattgagtttgagaacgtgcacttcagcta	*	NM:i:0	MD:Z:4521
ENSG00000115661|STK16|15828_1	0	ENST00000409638.7	852	30	32M	*	0	0	ccatgatgtttggggaaggcccttatgacatg	*	NM:i:0	MD:Z:883
ENSG00000115661|STK16|15828_1	0	ENST00000396738.7	1102	30	32M	*	0	0	ccatgatgtttggggaaggcccttatgacatg	*	NM:i:0	MD:Z:1133
ENSG00000115661|STK16|15828_1	0	ENST00000409516.7	470	30	32M	*	0	0	ccatgatgtttggggaaggcccttatgacatg	*	NM:i:0	MD:Z:501
ENSG00000115661|STK16|15828_1	0	ENST00000409260.5	923	30	32M	*	0	0	ccatgatgtttggggaaggcccttatgacatg	*	NM:i:0	MD:Z:954
ENSG00000115661|STK16|15828_1	0	ENST00000409743.1	688	30	32M	*	0	0	ccatgatgtttggggaaggcccttatgacatg	*	NM:i:0	MD:Z:719
ENSG00000115661|STK16|15828_1	0	ENST00000554632.2	292	30	5S27M	*	0	0	ccatgatgtttggggaaggcccttatgacatg	*	NM:i:2	MD:Z:20c2a294
ENSG00000115661|STK16|6163_1	0	ENST00000409638.7	461	30	32M	*	0	0	ctgctaccattcttcaagagaggtacgctgtg	*	NM:i:0	MD:Z:492
ENSG00000115661|STK16|6163_1	0	ENST00000396738.7	711	30	32M	*	0	0	ctgctaccattcttcaagagaggtacgctgtg	*	NM:i:0	MD:Z:742
ENSG00000115661|STK16|6163_1	0	ENST00000409260.5	532	30	32M	*	0	0	ctgctaccattcttcaagagaggtacgctgtg	*	NM:i:0	MD:Z:563
ENSG00000115661|STK16|6163_1	0	ENST00000409743.1	393	30	32M	*	0	0	ctgctaccattcttcaagagaggtacgctgtg	*	NM:i:0	MD:Z:424
ENSG00000116668|SWT1|6539_1	0	ENST00000367501.7	1526	30	32M	*	0	0	ggattgagtgatgagaacaatgatgatcgagt	*	NM:i:0	MD:Z:1557
ENSG00000116668|SWT1|6539_1	0	ENST00000367500.9	1589	30	32M	*	0	0	ggattgagtgatgagaacaatgatgatcgagt	*	NM:i:0	MD:Z:1620
ENSG00000116668|SWT1|286_1	0	ENST00000367501.7	1790	30	32M	*	0	0	aaggaggaatctacaaattctggactgtccat	*	NM:i:0	MD:Z:1821
ENSG00000116668|SWT1|286_1	0	ENST00000367500.9	1853	30	32M	*	0	0	aaggaggaatctacaaattctggactgtccat	*	NM:i:0	MD:Z:1884
ENSG00000116678|LEPR|18182_1	0	ENST00000371059.7	2237	30	32M	*	0	0	tacttcctgcaatggaacatggtcagaagatg	*	NM:i:0	MD:Z:2268
ENSG00000116678|LEPR|18182_1	0	ENST00000371060.7	2237	30	32M	*	0	0	tacttcctgcaatggaacatggtcagaagatg	*	NM:i:0	MD:Z:2268
ENSG00000116678|LEPR|18182_1	0	ENST00000349533.11	2221	30	32M	*	0	0	tacttcctgcaatggaacatggtcagaagatg	*	NM:i:0	MD:Z:2252
ENSG00000116678|LEPR|18182_1	0	ENST00000344610.12	2202	30	32M	*	0	0	tacttcctgcaatggaacatggtcagaagatg	*	NM:i:0	MD:Z:2233
ENSG00000116678|LEPR|18182_1	0	ENST00000616738.4	2202	30	32M	*	0	0	tacttcctgcaatggaacatggtcagaagatg	*	NM:i:0	MD:Z:2233
ENSG00000116678|LEPR|18182_1	0	ENST00000371058.1	2072	30	32M	*	0	0	tacttcctgcaatggaacatggtcagaagatg	*	NM:i:0	MD:Z:2103
ENSG00000116678|LEPR|13452_1	0	ENST00000371059.7	454	30	32M	*	0	0	gctttcggagtgagcaagatagaaactgctcc	*	NM:i:0	MD:Z:485
ENSG00000116678|LEPR|13452_1	0	ENST00000371060.7	454	30	32M	*	0	0	gctttcggagtgagcaagatagaaactgctcc	*	NM:i:0	MD:Z:485
ENSG00000116678|LEPR|13452_1	0	ENST00000349533.11	438	30	32M	*	0	0	gctttcggagtgagcaagatagaaactgctcc	*	NM:i:0	MD:Z:469
ENSG00000116678|LEPR|13452_1	0	ENST00000344610.12	419	30	32M	*	0	0	gctttcggagtgagcaagatagaaactgctcc	*	NM:i:0	MD:Z:450
ENSG00000116678|LEPR|13452_1	0	ENST00000616738.4	419	30	32M	*	0	0	gctttcggagtgagcaagatagaaactgctcc	*	NM:i:0	MD:Z:450
ENSG00000116678|LEPR|13452_1	0	ENST00000371058.1	289	30	32M	*	0	0	gctttcggagtgagcaagatagaaactgctcc	*	NM:i:0	MD:Z:320
ENSG00000116679|IVNS1ABP|4902_1	0	ENST00000718429.1	1036	30	32M	*	0	0	gaggaggagtttcttaagcttccaaggctaaa	*	NM:i:0	MD:Z:1067
ENSG00000116679|IVNS1ABP|4902_1	0	ENST00000367498.8	1036	30	32M	*	0	0	gaggaggagtttcttaagcttccaaggctaaa	*	NM:i:0	MD:Z:1067
ENSG00000116679|IVNS1ABP|14646_1	0	ENST00000718429.1	2375	30	32M	*	0	0	gattcgatggcaatgaatttctgaatacggtg	*	NM:i:0	MD:Z:2406
ENSG00000116679|IVNS1ABP|14646_1	0	ENST00000367498.8	2375	30	32M	*	0	0	gattcgatggcaatgaatttctgaatacggtg	*	NM:i:0	MD:Z:2406
ENSG00000116685|KIAA2013|15217_1	0	ENST00000376572.8	1220	30	32M	*	0	0	ccaggagtggaaatgaagaagatcactgacac	*	NM:i:0	MD:Z:1251
ENSG00000116685|KIAA2013|15217_1	0	ENST00000376576.3	1221	30	32M	*	0	0	ccaggagtggaaatgaagaagatcactgacac	*	NM:i:0	MD:Z:1252
ENSG00000116685|KIAA2013|12169_1	0	ENST00000376572.8	2676	30	32M	*	0	0	ttttaggagcctgtggacatctgtggttttgt	*	NM:i:0	MD:Z:2707
ENSG00000116688|MFN2|328_1	0	ENST00000444836.5	1288	30	32M	*	0	0	tcgcagaaggctttcaagtgaggatgtttgag	*	NM:i:0	MD:Z:1319
ENSG00000116688|MFN2|328_1	0	ENST00000674817.1	1280	30	32M	*	0	0	tcgcagaaggctttcaagtgaggatgtttgag	*	NM:i:0	MD:Z:1311
ENSG00000116688|MFN2|328_1	0	ENST00000675053.1	1326	30	32M	*	0	0	tcgcagaaggctttcaagtgaggatgtttgag	*	NM:i:0	MD:Z:1357
ENSG00000116688|MFN2|328_1	0	ENST00000675817.1	1405	30	32M	*	0	0	tcgcagaaggctttcaagtgaggatgtttgag	*	NM:i:0	MD:Z:1436
ENSG00000116688|MFN2|328_1	0	ENST00000675298.1	1405	30	32M	*	0	0	tcgcagaaggctttcaagtgaggatgtttgag	*	NM:i:0	MD:Z:1436
ENSG00000116688|MFN2|328_1	0	ENST00000674548.1	1343	30	32M	*	0	0	tcgcagaaggctttcaagtgaggatgtttgag	*	NM:i:0	MD:Z:1374
ENSG00000114054|PCCB|16093_1	0	ENST00000468777.5	1750	30	32M	*	0	0	agaaaccaagaactgaattactgtctgcccat	*	NM:i:0	MD:Z:1781
ENSG00000114054|PCCB|16093_1	0	ENST00000482086.5	1309	30	32M	*	0	0	agaaaccaagaactgaattactgtctgcccat	*	NM:i:0	MD:Z:1340
ENSG00000114054|PCCB|16093_1	0	ENST00000483687.5	1600	30	32M	*	0	0	agaaaccaagaactgaattactgtctgcccat	*	NM:i:0	MD:Z:1631
ENSG00000114054|PCCB|16093_1	0	ENST00000490504.5	1486	30	32M	*	0	0	agaaaccaagaactgaattactgtctgcccat	*	NM:i:0	MD:Z:1517
ENSG00000114054|PCCB|16093_1	0	ENST00000469217.5	1713	30	32M	*	0	0	agaaaccaagaactgaattactgtctgcccat	*	NM:i:0	MD:Z:1744
ENSG00000114054|PCCB|16093_2	0	ENST00000471595.5	2536	30	32M	*	0	0	tctgctcagccaaagaagtctgtgaaggatac	*	NM:i:0	MD:Z:2567
ENSG00000114054|PCCB|16093_2	0	ENST00000478469.5	947	30	32M	*	0	0	tctgctcagccaaagaagtctgtgaaggatac	*	NM:i:0	MD:Z:978
ENSG00000114062|UBE3A|11208_1	0	ENST00000638011.1	2375	30	32M	*	0	0	tggaatttgaaggagaacaaggagttgatgag	*	NM:i:0	MD:Z:2406
ENSG00000114062|UBE3A|11208_1	0	ENST00000637886.1	2358	30	32M	*	0	0	tggaatttgaaggagaacaaggagttgatgag	*	NM:i:0	MD:Z:2389
ENSG00000114062|UBE3A|11208_1	0	ENST00000638155.1	2764	30	32M	*	0	0	tggaatttgaaggagaacaaggagttgatgag	*	NM:i:0	MD:Z:2795
ENSG00000114062|UBE3A|11208_1	0	ENST00000635914.1	2158	30	32M	*	0	0	tggaatttgaaggagaacaaggagttgatgag	*	NM:i:0	MD:Z:2189
ENSG00000114062|UBE3A|11208_1	0	ENST00000438097.6	2572	30	32M	*	0	0	tggaatttgaaggagaacaaggagttgatgag	*	NM:i:0	MD:Z:2603
ENSG00000114062|UBE3A|11208_1	0	ENST00000648336.2	2361	30	32M	*	0	0	tggaatttgaaggagaacaaggagttgatgag	*	NM:i:0	MD:Z:2392
ENSG00000114062|UBE3A|11208_1	0	ENST00000630424.2	2227	30	32M	*	0	0	tggaatttgaaggagaacaaggagttgatgag	*	NM:i:0	MD:Z:2258
ENSG00000114062|UBE3A|11208_1	0	ENST00000649550.1	2177	30	32M	*	0	0	tggaatttgaaggagaacaaggagttgatgag	*	NM:i:0	MD:Z:2208
ENSG00000114062|UBE3A|11208_1	0	ENST00000650110.1	2426	30	32M	*	0	0	tggaatttgaaggagaacaaggagttgatgag	*	NM:i:0	MD:Z:2457
ENSG00000114062|UBE3A|11208_1	0	ENST00000428984.6	1997	30	32M	*	0	0	tggaatttgaaggagaacaaggagttgatgag	*	NM:i:0	MD:Z:2028
ENSG00000114062|UBE3A|11208_1	0	ENST00000566215.5	2187	30	32M	*	0	0	tggaatttgaaggagaacaaggagttgatgag	*	NM:i:0	MD:Z:2218
ENSG00000114062|UBE3A|11208_1	0	ENST00000675177.1	1640	30	32M	*	0	0	tggaatttgaaggagaacaaggagttgatgag	*	NM:i:0	MD:Z:1671
ENSG00000114062|UBE3A|11208_1	0	ENST00000625778.3	2204	30	32M	*	0	0	tggaatttgaaggagaacaaggagttgatgag	*	NM:i:0	MD:Z:2235
ENSG00000114062|UBE3A|11208_1	0	ENST00000429033.1	1305	30	22M10S	*	0	0	tggaatttgaaggagaacaaggagttgatgag	*	NM:i:0	MD:Z:1326
ENSG00000114062|UBE3A|9733_1	0	ENST00000638011.1	2980	30	32M	*	0	0	atatgtggaagccggaatctagatttccaagc	*	NM:i:0	MD:Z:3011
ENSG00000114062|UBE3A|9733_1	0	ENST00000637886.1	2963	30	32M	*	0	0	atatgtggaagccggaatctagatttccaagc	*	NM:i:0	MD:Z:2994
ENSG00000114062|UBE3A|9733_1	0	ENST00000638155.1	3369	30	32M	*	0	0	atatgtggaagccggaatctagatttccaagc	*	NM:i:0	MD:Z:3400
ENSG00000114062|UBE3A|9733_1	0	ENST00000635914.1	2763	30	32M	*	0	0	atatgtggaagccggaatctagatttccaagc	*	NM:i:0	MD:Z:2794
ENSG00000114062|UBE3A|9733_1	0	ENST00000438097.6	3177	30	32M	*	0	0	atatgtggaagccggaatctagatttccaagc	*	NM:i:0	MD:Z:3208
ENSG00000114062|UBE3A|9733_1	0	ENST00000648336.2	2966	30	32M	*	0	0	atatgtggaagccggaatctagatttccaagc	*	NM:i:0	MD:Z:2997
ENSG00000114062|UBE3A|9733_1	0	ENST00000630424.2	2832	30	32M	*	0	0	atatgtggaagccggaatctagatttccaagc	*	NM:i:0	MD:Z:2863
ENSG00000114062|UBE3A|9733_1	0	ENST00000649550.1	2782	30	32M	*	0	0	atatgtggaagccggaatctagatttccaagc	*	NM:i:0	MD:Z:2813
ENSG00000114062|UBE3A|9733_1	0	ENST00000650110.1	3031	30	32M	*	0	0	atatgtggaagccggaatctagatttccaagc	*	NM:i:0	MD:Z:3062
ENSG00000114062|UBE3A|9733_1	0	ENST00000428984.6	2602	30	32M	*	0	0	atatgtggaagccggaatctagatttccaagc	*	NM:i:0	MD:Z:2633
ENSG00000114062|UBE3A|9733_1	0	ENST00000566215.5	2792	30	32M	*	0	0	atatgtggaagccggaatctagatttccaagc	*	NM:i:0	MD:Z:2823
ENSG00000114062|UBE3A|9733_1	0	ENST00000675177.1	2245	30	32M	*	0	0	atatgtggaagccggaatctagatttccaagc	*	NM:i:0	MD:Z:2276
ENSG00000114062|UBE3A|9733_1	0	ENST00000625778.3	2809	30	32M	*	0	0	atatgtggaagccggaatctagatttccaagc	*	NM:i:0	MD:Z:2840
ENSG00000116044|NFE2L2|8527_1	0	ENST00000699296.1	407	30	32M	*	0	0	atgaagagacaggtgaatttctcccaattcag	*	NM:i:0	MD:Z:438
ENSG00000116044|NFE2L2|8527_1	0	ENST00000699297.1	433	30	32M	*	0	0	atgaagagacaggtgaatttctcccaattcag	*	NM:i:0	MD:Z:464
ENSG00000116044|NFE2L2|8527_1	0	ENST00000699431.1	320	30	32M	*	0	0	atgaagagacaggtgaatttctcccaattcag	*	NM:i:0	MD:Z:351
ENSG00000116044|NFE2L2|8527_1	0	ENST00000699342.1	355	30	32M	*	0	0	atgaagagacaggtgaatttctcccaattcag	*	NM:i:0	MD:Z:386
ENSG00000116044|NFE2L2|8527_1	0	ENST00000699220.1	361	30	32M	*	0	0	atgaagagacaggtgaatttctcccaattcag	*	NM:i:0	MD:Z:392
ENSG00000116044|NFE2L2|8527_1	0	ENST00000699404.1	904	30	32M	*	0	0	atgaagagacaggtgaatttctcccaattcag	*	NM:i:0	MD:Z:935
ENSG00000116044|NFE2L2|8527_1	0	ENST00000699405.1	355	30	32M	*	0	0	atgaagagacaggtgaatttctcccaattcag	*	NM:i:0	MD:Z:386
ENSG00000116044|NFE2L2|8527_1	0	ENST00000458603.2	296	30	32M	*	0	0	atgaagagacaggtgaatttctcccaattcag	*	NM:i:0	MD:Z:327
ENSG00000116044|NFE2L2|8527_1	0	ENST00000397063.9	924	30	32M	*	0	0	atgaagagacaggtgaatttctcccaattcag	*	NM:i:0	MD:Z:955
ENSG00000116044|NFE2L2|8527_1	0	ENST00000699264.1	441	30	32M	*	0	0	atgaagagacaggtgaatttctcccaattcag	*	NM:i:0	MD:Z:472
ENSG00000116044|NFE2L2|8527_1	0	ENST00000699265.1	704	30	32M	*	0	0	atgaagagacaggtgaatttctcccaattcag	*	NM:i:0	MD:Z:735
ENSG00000116044|NFE2L2|8527_1	0	ENST00000699328.1	1569	30	32M	*	0	0	atgaagagacaggtgaatttctcccaattcag	*	NM:i:0	MD:Z:1600
ENSG00000116044|NFE2L2|8527_1	0	ENST00000699298.1	326	30	32M	*	0	0	atgaagagacaggtgaatttctcccaattcag	*	NM:i:0	MD:Z:357
ENSG00000116044|NFE2L2|8527_1	0	ENST00000446151.6	355	30	32M	*	0	0	atgaagagacaggtgaatttctcccaattcag	*	NM:i:0	MD:Z:386
ENSG00000116044|NFE2L2|8527_1	0	ENST00000421929.6	457	30	32M	*	0	0	atgaagagacaggtgaatttctcccaattcag	*	NM:i:0	MD:Z:488
ENSG00000116044|NFE2L2|8527_1	0	ENST00000699300.1	349	30	32M	*	0	0	atgaagagacaggtgaatttctcccaattcag	*	NM:i:0	MD:Z:380
ENSG00000116044|NFE2L2|8527_1	0	ENST00000397062.8	381	30	32M	*	0	0	atgaagagacaggtgaatttctcccaattcag	*	NM:i:0	MD:Z:412
ENSG00000116044|NFE2L2|8527_1	0	ENST00000586532.6	471	30	32M	*	0	0	atgaagagacaggtgaatttctcccaattcag	*	NM:i:0	MD:Z:502
ENSG00000116044|NFE2L2|8527_1	0	ENST00000464747.5	684	30	32M	*	0	0	atgaagagacaggtgaatttctcccaattcag	*	NM:i:0	MD:Z:715
ENSG00000116044|NFE2L2|8527_1	0	ENST00000699434.1	865	30	32M	*	0	0	atgaagagacaggtgaatttctcccaattcag	*	NM:i:0	MD:Z:896
ENSG00000116044|NFE2L2|8527_1	0	ENST00000699224.1	367	30	32M	*	0	0	atgaagagacaggtgaatttctcccaattcag	*	NM:i:0	MD:Z:398
ENSG00000116044|NFE2L2|8527_1	0	ENST00000699301.1	1023	30	32M	*	0	0	atgaagagacaggtgaatttctcccaattcag	*	NM:i:0	MD:Z:1054
ENSG00000116044|NFE2L2|8527_1	0	ENST00000699330.1	846	30	32M	*	0	0	atgaagagacaggtgaatttctcccaattcag	*	NM:i:0	MD:Z:877
ENSG00000116044|NFE2L2|8527_1	0	ENST00000699406.1	967	30	32M	*	0	0	atgaagagacaggtgaatttctcccaattcag	*	NM:i:0	MD:Z:998
ENSG00000116044|NFE2L2|8527_1	0	ENST00000699407.1	271	30	32M	*	0	0	atgaagagacaggtgaatttctcccaattcag	*	NM:i:0	MD:Z:302
ENSG00000116044|NFE2L2|8527_1	0	ENST00000699343.1	453	30	32M	*	0	0	atgaagagacaggtgaatttctcccaattcag	*	NM:i:0	MD:Z:484
ENSG00000116044|NFE2L2|8527_1	0	ENST00000448782.6	316	30	32M	*	0	0	atgaagagacaggtgaatttctcccaattcag	*	NM:i:0	MD:Z:347
ENSG00000116044|NFE2L2|8527_1	0	ENST00000699408.1	1039	30	32M	*	0	0	atgaagagacaggtgaatttctcccaattcag	*	NM:i:0	MD:Z:1070
ENSG00000116044|NFE2L2|8527_1	0	ENST00000699305.1	792	30	32M	*	0	0	atgaagagacaggtgaatttctcccaattcag	*	NM:i:0	MD:Z:823
ENSG00000116044|NFE2L2|8527_1	0	ENST00000699344.1	829	30	32M	*	0	0	atgaagagacaggtgaatttctcccaattcag	*	NM:i:0	MD:Z:860
ENSG00000116044|NFE2L2|8527_1	0	ENST00000699345.1	789	30	32M	*	0	0	atgaagagacaggtgaatttctcccaattcag	*	NM:i:0	MD:Z:820
ENSG00000116044|NFE2L2|8527_1	0	ENST00000699346.1	998	30	32M	*	0	0	atgaagagacaggtgaatttctcccaattcag	*	NM:i:0	MD:Z:1029
ENSG00000116044|NFE2L2|8527_1	0	ENST00000699409.1	1140	30	32M	*	0	0	atgaagagacaggtgaatttctcccaattcag	*	NM:i:0	MD:Z:1171
ENSG00000116044|NFE2L2|8527_1	0	ENST00000699331.1	972	30	32M	*	0	0	atgaagagacaggtgaatttctcccaattcag	*	NM:i:0	MD:Z:1003
ENSG00000116044|NFE2L2|8527_1	0	ENST00000699347.1	326	30	32M	*	0	0	atgaagagacaggtgaatttctcccaattcag	*	NM:i:0	MD:Z:357
ENSG00000116044|NFE2L2|8527_1	0	ENST00000699348.1	600	30	32M	*	0	0	atgaagagacaggtgaatttctcccaattcag	*	NM:i:0	MD:Z:631
ENSG00000116044|NFE2L2|8527_1	0	ENST00000699307.1	377	30	32M	*	0	0	atgaagagacaggtgaatttctcccaattcag	*	NM:i:0	MD:Z:408
ENSG00000116044|NFE2L2|8527_1	0	ENST00000699302.1	334	30	32M	*	0	0	atgaagagacaggtgaatttctcccaattcag	*	NM:i:0	MD:Z:365
ENSG00000116044|NFE2L2|8527_1	0	ENST00000699350.1	655	30	32M	*	0	0	atgaagagacaggtgaatttctcccaattcag	*	NM:i:0	MD:Z:686
ENSG00000116044|NFE2L2|8527_1	0	ENST00000699303.1	923	30	32M	*	0	0	atgaagagacaggtgaatttctcccaattcag	*	NM:i:0	MD:Z:954
ENSG00000116044|NFE2L2|8527_1	0	ENST00000699410.1	534	30	32M	*	0	0	atgaagagacaggtgaatttctcccaattcag	*	NM:i:0	MD:Z:565
ENSG00000116044|NFE2L2|8527_1	0	ENST00000699411.1	674	30	32M	*	0	0	atgaagagacaggtgaatttctcccaattcag	*	NM:i:0	MD:Z:705
ENSG00000116044|NFE2L2|8527_1	0	ENST00000699435.1	921	30	32M	*	0	0	atgaagagacaggtgaatttctcccaattcag	*	NM:i:0	MD:Z:952
ENSG00000116044|NFE2L2|8527_1	0	ENST00000699412.1	756	30	32M	*	0	0	atgaagagacaggtgaatttctcccaattcag	*	NM:i:0	MD:Z:787
ENSG00000116044|NFE2L2|8527_1	0	ENST00000699351.1	452	30	32M	*	0	0	atgaagagacaggtgaatttctcccaattcag	*	NM:i:0	MD:Z:483
ENSG00000116044|NFE2L2|8527_1	0	ENST00000699304.1	860	30	32M	*	0	0	atgaagagacaggtgaatttctcccaattcag	*	NM:i:0	MD:Z:891
ENSG00000116044|NFE2L2|6225_1	0	ENST00000397063.9	1893	30	32M	*	0	0	ctggggatatggtacaacccttgtcaccatct	*	NM:i:0	MD:Z:1924
ENSG00000116044|NFE2L2|6225_1	0	ENST00000699264.1	1389	30	32M	*	0	0	ctggggatatggtacaacccttgtcaccatct	*	NM:i:0	MD:Z:1420
ENSG00000116044|NFE2L2|6225_1	0	ENST00000699265.1	1673	30	32M	*	0	0	ctggggatatggtacaacccttgtcaccatct	*	NM:i:0	MD:Z:1704
ENSG00000116044|NFE2L2|6225_1	0	ENST00000699328.1	2538	30	32M	*	0	0	ctggggatatggtacaacccttgtcaccatct	*	NM:i:0	MD:Z:2569
ENSG00000116044|NFE2L2|6225_1	0	ENST00000699298.1	1317	30	32M	*	0	0	ctggggatatggtacaacccttgtcaccatct	*	NM:i:0	MD:Z:1348
ENSG00000116044|NFE2L2|6225_1	0	ENST00000446151.6	1303	30	32M	*	0	0	ctggggatatggtacaacccttgtcaccatct	*	NM:i:0	MD:Z:1334
ENSG00000116044|NFE2L2|6225_1	0	ENST00000421929.6	1426	30	32M	*	0	0	ctggggatatggtacaacccttgtcaccatct	*	NM:i:0	MD:Z:1457
ENSG00000116044|NFE2L2|6225_1	0	ENST00000699300.1	1228	30	32M	*	0	0	ctggggatatggtacaacccttgtcaccatct	*	NM:i:0	MD:Z:1259
ENSG00000116044|NFE2L2|6225_1	0	ENST00000397062.8	1350	30	32M	*	0	0	ctggggatatggtacaacccttgtcaccatct	*	NM:i:0	MD:Z:1381
ENSG00000116044|NFE2L2|6225_1	0	ENST00000699223.1	1131	30	32M	*	0	0	ctggggatatggtacaacccttgtcaccatct	*	NM:i:0	MD:Z:1162
ENSG00000114812|VIPR1|689_1	0	ENST00000433647.5	2059	30	32M	*	0	0	gcgtttctagcaagtgagagagatgggagctc	*	NM:i:0	MD:Z:2090
ENSG00000114812|VIPR1|689_1	0	ENST00000438259.6	1319	30	32M	*	0	0	gcgtttctagcaagtgagagagatgggagctc	*	NM:i:0	MD:Z:1350
ENSG00000114812|VIPR1|689_1	0	ENST00000543411.5	1573	30	32M	*	0	0	gcgtttctagcaagtgagagagatgggagctc	*	NM:i:0	MD:Z:1604
ENSG00000114812|VIPR1|689_1	0	ENST00000325123.5	1651	30	32M	*	0	0	gcgtttctagcaagtgagagagatgggagctc	*	NM:i:0	MD:Z:1682
ENSG00000114812|VIPR1|13624_1	0	ENST00000433647.5	2632	30	32M	*	0	0	caagtctcagtggcttcatctgtcaagtggga	*	NM:i:0	MD:Z:2663
ENSG00000114812|VIPR1|13624_1	0	ENST00000438259.6	1892	30	32M	*	0	0	caagtctcagtggcttcatctgtcaagtggga	*	NM:i:0	MD:Z:1923
ENSG00000114812|VIPR1|13624_1	0	ENST00000543411.5	2146	30	32M	*	0	0	caagtctcagtggcttcatctgtcaagtggga	*	NM:i:0	MD:Z:2177
ENSG00000114812|VIPR1|13624_1	0	ENST00000325123.5	2224	30	32M	*	0	0	caagtctcagtggcttcatctgtcaagtggga	*	NM:i:0	MD:Z:2255
ENSG00000114841|DNAH1|15720_1	0	ENST00000420323.7	11033	30	32M	*	0	0	tgaagcacctctcagaattccgggtcatcttc	*	NM:i:0	MD:Z:11064
ENSG00000114841|DNAH1|8157_1	0	ENST00000420323.7	3422	30	32M	*	0	0	agaagaacgtggttgaagccttcaagaccatg	*	NM:i:0	MD:Z:3453
ENSG00000114841|DNAH1|17344_1	0	ENST00000420323.7	1207	30	32M	*	0	0	ctatacctggtacacaagacagacgagaaagg	*	NM:i:0	MD:Z:1238
ENSG00000114861|FOXP1|12057_1	0	ENST00000318789.11	1531	30	32M	*	0	0	cccaatgtagagtacaaatgcaggttgtacag	*	NM:i:0	MD:Z:1562
ENSG00000114861|FOXP1|12057_1	0	ENST00000649528.3	1620	30	32M	*	0	0	cccaatgtagagtacaaatgcaggttgtacag	*	NM:i:0	MD:Z:1651
ENSG00000114861|FOXP1|12057_1	0	ENST00000493089.7	1648	30	32M	*	0	0	cccaatgtagagtacaaatgcaggttgtacag	*	NM:i:0	MD:Z:1679
ENSG00000114861|FOXP1|12057_1	0	ENST00000649596.1	1488	30	32M	*	0	0	cccaatgtagagtacaaatgcaggttgtacag	*	NM:i:0	MD:Z:1519
ENSG00000114861|FOXP1|12057_1	0	ENST00000475937.6	645	30	32M	*	0	0	cccaatgtagagtacaaatgcaggttgtacag	*	NM:i:0	MD:Z:676
ENSG00000114861|FOXP1|12057_1	0	ENST00000648710.2	1613	30	32M	*	0	0	cccaatgtagagtacaaatgcaggttgtacag	*	NM:i:0	MD:Z:1644
ENSG00000114861|FOXP1|12057_1	0	ENST00000614176.5	834	30	32M	*	0	0	cccaatgtagagtacaaatgcaggttgtacag	*	NM:i:0	MD:Z:865
ENSG00000114861|FOXP1|12057_1	0	ENST00000497355.7	703	30	32M	*	0	0	cccaatgtagagtacaaatgcaggttgtacag	*	NM:i:0	MD:Z:734
ENSG00000114861|FOXP1|12057_1	0	ENST00000648426.1	1027	30	32M	*	0	0	cccaatgtagagtacaaatgcaggttgtacag	*	NM:i:0	MD:Z:1058
ENSG00000114861|FOXP1|12057_1	0	ENST00000648748.3	933	30	32M	*	0	0	cccaatgtagagtacaaatgcaggttgtacag	*	NM:i:0	MD:Z:964
ENSG00000114861|FOXP1|12057_1	0	ENST00000649695.3	980	30	32M	*	0	0	cccaatgtagagtacaaatgcaggttgtacag	*	NM:i:0	MD:Z:1011
ENSG00000114861|FOXP1|12057_1	0	ENST00000498215.7	1355	30	32M	*	0	0	cccaatgtagagtacaaatgcaggttgtacag	*	NM:i:0	MD:Z:1386
ENSG00000114861|FOXP1|12057_1	0	ENST00000650387.1	894	30	32M	*	0	0	cccaatgtagagtacaaatgcaggttgtacag	*	NM:i:0	MD:Z:925
ENSG00000114861|FOXP1|12057_1	0	ENST00000484350.5	942	30	32M	*	0	0	cccaatgtagagtacaaatgcaggttgtacag	*	NM:i:0	MD:Z:973
ENSG00000114861|FOXP1|12057_1	0	ENST00000649610.2	1617	30	32M	*	0	0	cccaatgtagagtacaaatgcaggttgtacag	*	NM:i:0	MD:Z:1648
ENSG00000114861|FOXP1|12057_1	0	ENST00000647725.1	1989	30	32M	*	0	0	cccaatgtagagtacaaatgcaggttgtacag	*	NM:i:0	MD:Z:2020
ENSG00000114861|FOXP1|12057_1	0	ENST00000491238.8	977	30	32M	*	0	0	cccaatgtagagtacaaatgcaggttgtacag	*	NM:i:0	MD:Z:1008
ENSG00000114861|FOXP1|12057_1	0	ENST00000649631.1	1480	30	32M	*	0	0	cccaatgtagagtacaaatgcaggttgtacag	*	NM:i:0	MD:Z:1511
ENSG00000114861|FOXP1|12057_1	0	ENST00000648718.1	1711	30	32M	*	0	0	cccaatgtagagtacaaatgcaggttgtacag	*	NM:i:0	MD:Z:1742
ENSG00000114861|FOXP1|12057_1	0	ENST00000650188.1	932	30	32M	*	0	0	cccaatgtagagtacaaatgcaggttgtacag	*	NM:i:0	MD:Z:963
ENSG00000114861|FOXP1|12057_1	0	ENST00000648380.1	1444	30	32M	*	0	0	cccaatgtagagtacaaatgcaggttgtacag	*	NM:i:0	MD:Z:1475
ENSG00000114861|FOXP1|12057_1	0	ENST00000648794.2	948	30	32M	*	0	0	cccaatgtagagtacaaatgcaggttgtacag	*	NM:i:0	MD:Z:979
ENSG00000114861|FOXP1|12057_1	0	ENST00000649592.1	957	30	32M	*	0	0	cccaatgtagagtacaaatgcaggttgtacag	*	NM:i:0	MD:Z:988
ENSG00000114861|FOXP1|12057_1	0	ENST00000468577.6	1013	30	32M	*	0	0	cccaatgtagagtacaaatgcaggttgtacag	*	NM:i:0	MD:Z:1044
ENSG00000114861|FOXP1|12057_1	0	ENST00000650068.2	1488	30	32M	*	0	0	cccaatgtagagtacaaatgcaggttgtacag	*	NM:i:0	MD:Z:1519
ENSG00000116106|EPHA4|9932_1	0	ENST00000281821.7	1933	30	32M	*	0	0	ttataggagttggtgaatttggtgaggtatgc	*	NM:i:0	MD:Z:1964
ENSG00000116106|EPHA4|9932_1	0	ENST00000409854.5	1912	30	32M	*	0	0	ttataggagttggtgaatttggtgaggtatgc	*	NM:i:0	MD:Z:1943
ENSG00000116106|EPHA4|9932_1	0	ENST00000409938.5	2152	30	32M	*	0	0	ttataggagttggtgaatttggtgaggtatgc	*	NM:i:0	MD:Z:2183
ENSG00000116132|PRRX1|377_1	0	ENST00000497230.2	1264	30	32M	*	0	0	gggacgtaacttgtaaaactccaagtataggg	*	NM:i:0	MD:Z:1295
ENSG00000116132|PRRX1|377_2	0	ENST00000367760.7	1934	30	32M	*	0	0	aaaccataagacacctatcctgctctgttatt	*	NM:i:0	MD:Z:1965
ENSG00000116132|PRRX1|377_2	0	ENST00000239461.11	865	30	32M	*	0	0	aaaccataagacacctatcctgctctgttatt	*	NM:i:0	MD:Z:896
ENSG00000116132|PRRX1|13044_1	0	ENST00000367760.7	398	30	32M	*	0	0	gtgagaatcctgctctctaatacatctgcaag	*	NM:i:0	MD:Z:429
ENSG00000116132|PRRX1|13044_2	0	ENST00000497230.2	1539	30	32M	*	0	0	gaagttttctctggggatcagtttgtgtgtat	*	NM:i:0	MD:Z:1570
ENSG00000116132|PRRX1|13044_3	0	ENST00000239461.11	1958	30	32M	*	0	0	tcattaaagccacagaataattgatagggcag	*	NM:i:0	MD:Z:1989
ENSG00000116133|DHCR24|8500_1	0	ENST00000371269.9	444	30	32M	*	0	0	aagtggacaccaagaaacagattgtccgtgtg	*	NM:i:0	MD:Z:475
ENSG00000116133|DHCR24|8500_1	0	ENST00000535035.6	416	30	32M	*	0	0	aagtggacaccaagaaacagattgtccgtgtg	*	NM:i:0	MD:Z:447
ENSG00000116133|DHCR24|8500_1	0	ENST00000436604.2	444	30	32M	*	0	0	aagtggacaccaagaaacagattgtccgtgtg	*	NM:i:0	MD:Z:475
ENSG00000116133|DHCR24|14221_1	0	ENST00000371269.9	1355	30	32M	*	0	0	aaaggaaatgaggcagagctctacatcgacat	*	NM:i:0	MD:Z:1386
ENSG00000116133|DHCR24|14221_1	0	ENST00000535035.6	1363	30	32M	*	0	0	aaaggaaatgaggcagagctctacatcgacat	*	NM:i:0	MD:Z:1394
ENSG00000116133|DHCR24|14221_1	0	ENST00000436604.2	1355	30	32M	*	0	0	aaaggaaatgaggcagagctctacatcgacat	*	NM:i:0	MD:Z:1386
ENSG00000116147|TNR|8036_1	0	ENST00000713954.1	1980	30	32M	*	0	0	tgagtatggagttggaatatctgccgtcatga	*	NM:i:0	MD:Z:2011
ENSG00000116147|TNR|8036_1	0	ENST00000367674.7	2514	30	32M	*	0	0	tgagtatggagttggaatatctgccgtcatga	*	NM:i:0	MD:Z:2545
ENSG00000116147|TNR|8036_1	0	ENST00000713977.1	1403	30	32M	*	0	0	tgagtatggagttggaatatctgccgtcatga	*	NM:i:0	MD:Z:1434
ENSG00000116147|TNR|9881_1	0	ENST00000713954.1	1432	30	32M	*	0	0	gaggaatacattgtcaatgtggtggctctgaa	*	NM:i:0	MD:Z:1463
ENSG00000116147|TNR|9881_1	0	ENST00000367674.7	1966	30	32M	*	0	0	gaggaatacattgtcaatgtggtggctctgaa	*	NM:i:0	MD:Z:1997
ENSG00000116147|TNR|9881_1	0	ENST00000713977.1	855	30	32M	*	0	0	gaggaatacattgtcaatgtggtggctctgaa	*	NM:i:0	MD:Z:886
ENSG00000116711|PLA2G4A|8146_1	0	ENST00000367466.4	2335	30	32M	*	0	0	tctgtttcccttagtaatgttgaggcaagaag	*	NM:i:0	MD:Z:2366
ENSG00000116717|GADD45A|16663_1	0	ENST00000370985.4	848	30	32M	*	0	0	atagatgactttgcagatggaaagaggtgaaa	*	NM:i:0	MD:Z:879
ENSG00000116717|GADD45A|16663_1	0	ENST00000370986.9	950	30	32M	*	0	0	atagatgactttgcagatggaaagaggtgaaa	*	NM:i:0	MD:Z:981
ENSG00000116717|GADD45A|16663_1	0	ENST00000648742.1	597	30	32M	*	0	0	atagatgactttgcagatggaaagaggtgaaa	*	NM:i:0	MD:Z:628
ENSG00000116717|GADD45A|16663_1	0	ENST00000650283.1	699	30	32M	*	0	0	atagatgactttgcagatggaaagaggtgaaa	*	NM:i:0	MD:Z:730
ENSG00000116717|GADD45A|16663_1	0	ENST00000617962.2	692	30	32M	*	0	0	atagatgactttgcagatggaaagaggtgaaa	*	NM:i:0	MD:Z:723
ENSG00000116717|GADD45A|8772_1	0	ENST00000370986.9	1038	30	32M	*	0	0	aaagaaccatgcaggaaggaaaactatgtatt	*	NM:i:0	MD:Z:1069
ENSG00000116717|GADD45A|8772_1	0	ENST00000617962.2	780	30	32M	*	0	0	aaagaaccatgcaggaaggaaaactatgtatt	*	NM:i:0	MD:Z:811
ENSG00000116745|RPE65|16587_1	0	ENST00000262340.6	684	30	32M	*	0	0	tgcaagcagacaaggaagatccaataagcaag	*	NM:i:0	MD:Z:715
ENSG00000116745|RPE65|16898_1	0	ENST00000262340.6	1440	30	32M	*	0	0	attcatacccatcagaacccatctttgtttct	*	NM:i:0	MD:Z:1471
ENSG00000116747|RO60|14535_1	0	ENST00000432079.5	772	30	32M	*	0	0	gcgccctgatgaagaaattttgaaagcattgg	*	NM:i:0	MD:Z:803
ENSG00000116747|RO60|14535_1	0	ENST00000400968.7	1215	30	32M	*	0	0	gcgccctgatgaagaaattttgaaagcattgg	*	NM:i:0	MD:Z:1246
ENSG00000116747|RO60|14535_1	0	ENST00000367446.7	1239	30	32M	*	0	0	gcgccctgatgaagaaattttgaaagcattgg	*	NM:i:0	MD:Z:1270
ENSG00000116747|RO60|14535_1	0	ENST00000367443.5	1216	30	32M	*	0	0	gcgccctgatgaagaaattttgaaagcattgg	*	NM:i:0	MD:Z:1247
ENSG00000116747|RO60|14535_1	0	ENST00000367444.7	1216	30	32M	*	0	0	gcgccctgatgaagaaattttgaaagcattgg	*	NM:i:0	MD:Z:1247
ENSG00000116747|RO60|14535_1	0	ENST00000367445.7	1216	30	32M	*	0	0	gcgccctgatgaagaaattttgaaagcattgg	*	NM:i:0	MD:Z:1247
ENSG00000116747|RO60|14535_1	0	ENST00000367441.1	1068	30	32M	*	0	0	gcgccctgatgaagaaattttgaaagcattgg	*	NM:i:0	MD:Z:1099
ENSG00000116747|RO60|9854_1	0	ENST00000432079.5	348	30	32M	*	0	0	ttacaaagggctggaaagaagttcatgaattg	*	NM:i:0	MD:Z:379
ENSG00000116747|RO60|9854_1	0	ENST00000400968.7	791	30	32M	*	0	0	ttacaaagggctggaaagaagttcatgaattg	*	NM:i:0	MD:Z:822
ENSG00000116747|RO60|9854_1	0	ENST00000367446.7	815	30	32M	*	0	0	ttacaaagggctggaaagaagttcatgaattg	*	NM:i:0	MD:Z:846
ENSG00000116747|RO60|9854_1	0	ENST00000367443.5	792	30	32M	*	0	0	ttacaaagggctggaaagaagttcatgaattg	*	NM:i:0	MD:Z:823
ENSG00000116747|RO60|9854_1	0	ENST00000367444.7	792	30	32M	*	0	0	ttacaaagggctggaaagaagttcatgaattg	*	NM:i:0	MD:Z:823
ENSG00000116747|RO60|9854_1	0	ENST00000367445.7	792	30	32M	*	0	0	ttacaaagggctggaaagaagttcatgaattg	*	NM:i:0	MD:Z:823
ENSG00000116747|RO60|9854_1	0	ENST00000367441.1	644	30	32M	*	0	0	ttacaaagggctggaaagaagttcatgaattg	*	NM:i:0	MD:Z:675
ENSG00000116747|RO60|634_1	0	ENST00000432079.5	562	30	32M	*	0	0	acaagaaatgccgcttactgcattactaagga	*	NM:i:0	MD:Z:593
ENSG00000116747|RO60|634_1	0	ENST00000400968.7	1005	30	32M	*	0	0	acaagaaatgccgcttactgcattactaagga	*	NM:i:0	MD:Z:1036
ENSG00000116747|RO60|634_1	0	ENST00000367446.7	1029	30	32M	*	0	0	acaagaaatgccgcttactgcattactaagga	*	NM:i:0	MD:Z:1060
ENSG00000116747|RO60|634_1	0	ENST00000367443.5	1006	30	32M	*	0	0	acaagaaatgccgcttactgcattactaagga	*	NM:i:0	MD:Z:1037
ENSG00000116747|RO60|634_1	0	ENST00000367444.7	1006	30	32M	*	0	0	acaagaaatgccgcttactgcattactaagga	*	NM:i:0	MD:Z:1037
ENSG00000116747|RO60|634_1	0	ENST00000367445.7	1006	30	32M	*	0	0	acaagaaatgccgcttactgcattactaagga	*	NM:i:0	MD:Z:1037
ENSG00000116747|RO60|634_1	0	ENST00000367441.1	858	30	32M	*	0	0	acaagaaatgccgcttactgcattactaagga	*	NM:i:0	MD:Z:889
ENSG00000116761|CTH|6500_1	0	ENST00000411986.6	769	30	32M	*	0	0	ggcctggtgtctgttaattgtgaaagccttca	*	NM:i:0	MD:Z:800
ENSG00000116761|CTH|6500_1	0	ENST00000370938.8	815	30	32M	*	0	0	ggcctggtgtctgttaattgtgaaagccttca	*	NM:i:0	MD:Z:846
ENSG00000114491|UMPS|3665_1	0	ENST00000232607.7	1270	30	32M	*	0	0	caggagttcagttggaagcaggaggagataat	*	NM:i:0	MD:Z:1301
ENSG00000115568|ZNF142|4630_1	0	ENST00000411696.7	2394	30	32M	*	0	0	agatgcatgctcatgaaaagatccaccagtgt	*	NM:i:0	MD:Z:2425
ENSG00000115568|ZNF142|4630_1	0	ENST00000449707.5	1600	30	32M	*	0	0	agatgcatgctcatgaaaagatccaccagtgt	*	NM:i:0	MD:Z:1631
ENSG00000115568|ZNF142|10374_1	0	ENST00000411696.7	1952	30	32M	*	0	0	tccaacttctactcagacacctatgcctgtcc	*	NM:i:0	MD:Z:1983
ENSG00000115568|ZNF142|10374_1	0	ENST00000449707.5	1158	30	32M	*	0	0	tccaacttctactcagacacctatgcctgtcc	*	NM:i:0	MD:Z:1189
ENSG00000115594|IL1R1|17019_1	0	ENST00000409929.5	501	30	32M	*	0	0	aggtggaggattcaggacattactattgcgtg	*	NM:i:0	MD:Z:532
ENSG00000115594|IL1R1|17019_1	0	ENST00000424272.5	501	30	32M	*	0	0	aggtggaggattcaggacattactattgcgtg	*	NM:i:0	MD:Z:532
ENSG00000115594|IL1R1|17019_1	0	ENST00000409589.5	653	30	32M	*	0	0	aggtggaggattcaggacattactattgcgtg	*	NM:i:0	MD:Z:684
ENSG00000115594|IL1R1|17019_1	0	ENST00000409329.5	647	30	32M	*	0	0	aggtggaggattcaggacattactattgcgtg	*	NM:i:0	MD:Z:678
ENSG00000115594|IL1R1|17019_1	0	ENST00000410023.6	618	30	32M	*	0	0	aggtggaggattcaggacattactattgcgtg	*	NM:i:0	MD:Z:649
ENSG00000115594|IL1R1|17019_1	0	ENST00000409288.5	578	30	32M	*	0	0	aggtggaggattcaggacattactattgcgtg	*	NM:i:0	MD:Z:609
ENSG00000115594|IL1R1|9705_1	0	ENST00000409929.5	796	30	32M	*	0	0	tgtggctgaaaagcatagagggaactatactt	*	NM:i:0	MD:Z:827
ENSG00000115594|IL1R1|9705_1	0	ENST00000424272.5	796	30	32M	*	0	0	tgtggctgaaaagcatagagggaactatactt	*	NM:i:0	MD:Z:827
ENSG00000115594|IL1R1|9705_1	0	ENST00000409329.5	942	30	32M	*	0	0	tgtggctgaaaagcatagagggaactatactt	*	NM:i:0	MD:Z:973
ENSG00000115594|IL1R1|9705_1	0	ENST00000410023.6	913	30	32M	*	0	0	tgtggctgaaaagcatagagggaactatactt	*	NM:i:0	MD:Z:944
ENSG00000115594|IL1R1|9705_1	0	ENST00000409288.5	873	30	32M	*	0	0	tgtggctgaaaagcatagagggaactatactt	*	NM:i:0	MD:Z:904
ENSG00000115598|IL1RL2|274_1	0	ENST00000441515.3	468	30	32M	*	0	0	tgatgaatccaaacgaatcagagaaggggtgg	*	NM:i:0	MD:Z:499
ENSG00000115598|IL1RL2|274_1	0	ENST00000264257.7	898	30	32M	*	0	0	tgatgaatccaaacgaatcagagaaggggtgg	*	NM:i:0	MD:Z:929
ENSG00000115598|IL1RL2|15229_1	0	ENST00000441515.3	1329	30	32M	*	0	0	agaactaggctcaagaagaaagaagtgtactc	*	NM:i:0	MD:Z:1360
ENSG00000115598|IL1RL2|15229_1	0	ENST00000264257.7	1759	30	32M	*	0	0	agaactaggctcaagaagaaagaagtgtactc	*	NM:i:0	MD:Z:1790
ENSG00000115598|IL1RL2|18284_1	0	ENST00000441515.3	913	30	32M	*	0	0	atattcggcagagatgaattccctggacaagc	*	NM:i:0	MD:Z:944
ENSG00000115598|IL1RL2|18284_1	0	ENST00000264257.7	1343	30	32M	*	0	0	atattcggcagagatgaattccctggacaagc	*	NM:i:0	MD:Z:1374
ENSG00000115602|IL1RL1|7960_1	0	ENST00000404917.6	723	30	32M	*	0	0	aggaagggcaaaatcaaagtttcagcaatggg	*	NM:i:0	MD:Z:754
ENSG00000115602|IL1RL1|7960_1	0	ENST00000233954.6	1016	30	32M	*	0	0	aggaagggcaaaatcaaagtttcagcaatggg	*	NM:i:0	MD:Z:1047
ENSG00000115602|IL1RL1|7960_1	0	ENST00000311734.6	1145	30	32M	*	0	0	aggaagggcaaaatcaaagtttcagcaatggg	*	NM:i:0	MD:Z:1176
ENSG00000115602|IL1RL1|7960_1	0	ENST00000409584.5	993	30	32M	*	0	0	aggaagggcaaaatcaaagtttcagcaatggg	*	NM:i:0	MD:Z:1024
ENSG00000115602|IL1RL1|1208_1	0	ENST00000404917.6	905	30	32M	*	0	0	gactttgatcacctgaactttctctagcaagt	*	NM:i:0	MD:Z:936
ENSG00000115602|IL1RL1|1208_1	0	ENST00000311734.6	1327	30	32M	*	0	0	gactttgatcacctgaactttctctagcaagt	*	NM:i:0	MD:Z:1358
ENSG00000115602|IL1RL1|1208_1	0	ENST00000409584.5	1175	30	32M	*	0	0	gactttgatcacctgaactttctctagcaagt	*	NM:i:0	MD:Z:1206
ENSG00000115602|IL1RL1|1208_2	0	ENST00000233954.6	1358	30	32M	*	0	0	acccacggaactacaaatccagtacagatggg	*	NM:i:0	MD:Z:1389
ENSG00000116161|CACYBP|14667_1	0	ENST00000613570.4	1128	30	32M	*	0	0	atgaagcgaaccattaataaagcctgggtgga	*	NM:i:0	MD:Z:1159
ENSG00000116161|CACYBP|14667_1	0	ENST00000367679.7	850	30	32M	*	0	0	atgaagcgaaccattaataaagcctgggtgga	*	NM:i:0	MD:Z:881
ENSG00000116161|CACYBP|14667_1	0	ENST00000405362.1	988	30	32M	*	0	0	atgaagcgaaccattaataaagcctgggtgga	*	NM:i:0	MD:Z:1019
ENSG00000116161|CACYBP|14667_1	0	ENST00000453625.1	614	30	30M2S	*	0	0	atgaagcgaaccattaataaagcctgggtgga	*	NM:i:1	MD:Z:7a635
ENSG00000116161|CACYBP|1134_1	0	ENST00000613570.4	1425	30	32M	*	0	0	ttcaaggaagggttatattgcattctcacgtg	*	NM:i:0	MD:Z:1456
ENSG00000116161|CACYBP|1134_1	0	ENST00000367679.7	1147	30	32M	*	0	0	ttcaaggaagggttatattgcattctcacgtg	*	NM:i:0	MD:Z:1178
ENSG00000116183|PAPPA2|5827_1	0	ENST00000367661.7	3404	30	32M	*	0	0	gagtcagtgaaagagaatcctgcaatgacccc	*	NM:i:0	MD:Z:3435
ENSG00000116183|PAPPA2|5827_1	0	ENST00000367662.5	3400	30	32M	*	0	0	gagtcagtgaaagagaatcctgcaatgacccc	*	NM:i:0	MD:Z:3431
ENSG00000116183|PAPPA2|10953_1	0	ENST00000367661.7	3150	30	32M	*	0	0	caagagggcatacatgagtgtgaaggagctga	*	NM:i:0	MD:Z:3181
ENSG00000116183|PAPPA2|10953_1	0	ENST00000367662.5	3146	30	32M	*	0	0	caagagggcatacatgagtgtgaaggagctga	*	NM:i:0	MD:Z:3177
ENSG00000116183|PAPPA2|5310_1	0	ENST00000367661.7	1551	30	32M	*	0	0	ggtaggggatagtcctattgggcaatctgagc	*	NM:i:0	MD:Z:1582
ENSG00000116183|PAPPA2|5310_1	0	ENST00000367662.5	1547	30	32M	*	0	0	ggtaggggatagtcctattgggcaatctgagc	*	NM:i:0	MD:Z:1578
ENSG00000116205|TCEANC2|13184_1	0	ENST00000234827.6	652	30	32M	*	0	0	aaatattgaacgggaaacgtttcatctctgct	*	NM:i:0	MD:Z:683
ENSG00000116205|TCEANC2|13184_1	0	ENST00000371331.1	748	30	32M	*	0	0	aaatattgaacgggaaacgtttcatctctgct	*	NM:i:0	MD:Z:779
ENSG00000116205|TCEANC2|7748_1	0	ENST00000371331.1	111	30	32M	*	0	0	atcttacttcctgtcaattccactcgaggccc	*	NM:i:0	MD:Z:142
ENSG00000116205|TCEANC2|7748_2	0	ENST00000234827.6	9326	30	32M	*	0	0	gtgctggctgagggtaaggaggatctagaatg	*	NM:i:0	MD:Z:9357
ENSG00000116205|TCEANC2|7748_2	0	ENST00000391366.3	685	30	32M	*	0	0	gtgctggctgagggtaaggaggatctagaatg	*	NM:i:0	MD:Z:716
ENSG00000116205|TCEANC2|2738_1	0	ENST00000234827.6	9418	30	32M	*	0	0	ggttgtagtttgtccaacttactttcctaagt	*	NM:i:0	MD:Z:9449
ENSG00000116205|TCEANC2|2738_1	0	ENST00000391366.3	777	30	32M	*	0	0	ggttgtagtttgtccaacttactttcctaagt	*	NM:i:0	MD:Z:808
ENSG00000116213|WRAP73|6258_1	0	ENST00000378322.7	1046	30	32M	*	0	0	gaaaatcggcataggaatgctggcatttagtc	*	NM:i:0	MD:Z:1077
ENSG00000116213|WRAP73|6258_1	0	ENST00000270708.12	1091	30	32M	*	0	0	gaaaatcggcataggaatgctggcatttagtc	*	NM:i:0	MD:Z:1122
ENSG00000117000|RLF|15695_1	0	ENST00000372771.5	5111	30	32M	*	0	0	tccatacctaatcccaatgggactgaaagtgg	*	NM:i:0	MD:Z:5142
ENSG00000117009|KMO|4805_1	0	ENST00000366558.7	487	30	32M	*	0	0	ctcatagaggacgacaagccttgaaagctgtt	*	NM:i:0	MD:Z:518
ENSG00000117009|KMO|4805_1	0	ENST00000366559.9	243	30	32M	*	0	0	ctcatagaggacgacaagccttgaaagctgtt	*	NM:i:0	MD:Z:274
ENSG00000117009|KMO|4805_1	0	ENST00000366557.8	216	30	32M	*	0	0	ctcatagaggacgacaagccttgaaagctgtt	*	NM:i:0	MD:Z:247
ENSG00000117009|KMO|4354_1	0	ENST00000366558.7	1629	30	32M	*	0	0	ttgagaagaccatggaactggatagctcactt	*	NM:i:0	MD:Z:1660
ENSG00000117009|KMO|4354_1	0	ENST00000366559.9	1424	30	32M	*	0	0	ttgagaagaccatggaactggatagctcactt	*	NM:i:0	MD:Z:1455
ENSG00000117009|KMO|4354_1	0	ENST00000366557.8	1295	30	32M	*	0	0	ttgagaagaccatggaactggatagctcactt	*	NM:i:0	MD:Z:1326
ENSG00000117009|KMO|10481_1	0	ENST00000366558.7	1261	30	32M	*	0	0	tgaatgcgggctttgaagactgcttggtattt	*	NM:i:0	MD:Z:1292
ENSG00000117009|KMO|10481_1	0	ENST00000366559.9	1017	30	32M	*	0	0	tgaatgcgggctttgaagactgcttggtattt	*	NM:i:0	MD:Z:1048
ENSG00000117009|KMO|10481_1	0	ENST00000366557.8	990	30	32M	*	0	0	tgaatgcgggctttgaagactgcttggtattt	*	NM:i:0	MD:Z:1021
ENSG00000117013|KCNQ4|2058_1	0	ENST00000347132.10	1835	30	32M	*	0	0	gaagtagcagaggagaagagctaccagtgtga	*	NM:i:0	MD:Z:1866
ENSG00000117013|KCNQ4|2058_1	0	ENST00000509682.6	1366	30	32M	*	0	0	gaagtagcagaggagaagagctaccagtgtga	*	NM:i:0	MD:Z:1397
ENSG00000117013|KCNQ4|4168_1	0	ENST00000347132.10	606	30	32M	*	0	0	tctaccacgtcttcatatttttgctggtcttc	*	NM:i:0	MD:Z:637
ENSG00000117013|KCNQ4|4168_1	0	ENST00000509682.6	299	30	32M	*	0	0	tctaccacgtcttcatatttttgctggtcttc	*	NM:i:0	MD:Z:330
ENSG00000117013|KCNQ4|11141_1	0	ENST00000347132.10	3512	30	32M	*	0	0	ctccccttcttcaagaagatctcctcctctct	*	NM:i:0	MD:Z:3543
ENSG00000117016|RIMS3|11668_1	0	ENST00000372684.8	1418	30	32M	*	0	0	cttaaggatgtcaggaagaggccaggatggtg	*	NM:i:0	MD:Z:1449
ENSG00000117016|RIMS3|11668_1	0	ENST00000372683.1	1101	30	32M	*	0	0	cttaaggatgtcaggaagaggccaggatggtg	*	NM:i:0	MD:Z:1132
ENSG00000117016|RIMS3|7419_1	0	ENST00000372684.8	2094	30	32M	*	0	0	ggactgagggcttagaaatgactttctctatg	*	NM:i:0	MD:Z:2125
ENSG00000117020|AKT3|7194_1	0	ENST00000336199.9	1064	30	32M	*	0	0	gggttgtcatgtatgaaatgatgtgtgggagg	*	NM:i:0	MD:Z:1095
ENSG00000117020|AKT3|7194_1	0	ENST00000366540.5	1151	30	32M	*	0	0	gggttgtcatgtatgaaatgatgtgtgggagg	*	NM:i:0	MD:Z:1182
ENSG00000117020|AKT3|7194_1	0	ENST00000673466.1	1314	30	32M	*	0	0	gggttgtcatgtatgaaatgatgtgtgggagg	*	NM:i:0	MD:Z:1345
ENSG00000117020|AKT3|7194_1	0	ENST00000672578.1	1016	30	32M	*	0	0	gggttgtcatgtatgaaatgatgtgtgggagg	*	NM:i:0	MD:Z:1047
ENSG00000117020|AKT3|7194_1	0	ENST00000366539.6	1072	30	32M	*	0	0	gggttgtcatgtatgaaatgatgtgtgggagg	*	NM:i:0	MD:Z:1103
ENSG00000117020|AKT3|7194_1	0	ENST00000680056.1	872	30	32M	*	0	0	gggttgtcatgtatgaaatgatgtgtgggagg	*	NM:i:0	MD:Z:903
ENSG00000117020|AKT3|7194_1	0	ENST00000263826.12	1141	30	32M	*	0	0	gggttgtcatgtatgaaatgatgtgtgggagg	*	NM:i:0	MD:Z:1172
ENSG00000117400|MPL|8551_1	0	ENST00000372470.9	908	30	32M	*	0	0	accttggacctgaagaatgttacctgtcaatg	*	NM:i:0	MD:Z:939
ENSG00000117400|MPL|8551_1	0	ENST00000413998.7	856	30	32M	*	0	0	accttggacctgaagaatgttacctgtcaatg	*	NM:i:0	MD:Z:887
ENSG00000117400|MPL|9955_1	0	ENST00000372470.9	503	30	32M	*	0	0	gctccagaaatcagtgatttcctgaggtacga	*	NM:i:0	MD:Z:534
ENSG00000117400|MPL|9955_1	0	ENST00000413998.7	451	30	32M	*	0	0	gctccagaaatcagtgatttcctgaggtacga	*	NM:i:0	MD:Z:482
ENSG00000117400|MPL|10592_1	0	ENST00000372470.9	1793	30	32M	*	0	0	cagatggactaccgaagattgcagccttcttg	*	NM:i:0	MD:Z:1824
ENSG00000117400|MPL|10592_1	0	ENST00000413998.7	1741	30	32M	*	0	0	cagatggactaccgaagattgcagccttcttg	*	NM:i:0	MD:Z:1772
ENSG00000117480|FAAH|15063_1	0	ENST00000243167.9	1252	30	32M	*	0	0	ttctgaagcttccccaatggcttaaaggactg	*	NM:i:0	MD:Z:1283
ENSG00000117480|FAAH|12569_1	0	ENST00000243167.9	1611	30	32M	*	0	0	tttggggatatctgggacaagatgctgcagaa	*	NM:i:0	MD:Z:1642
ENSG00000117480|FAAH|13049_1	0	ENST00000243167.9	329	30	32M	*	0	0	ctatgtgggaaaggcctgggaagtgaacaaag	*	NM:i:0	MD:Z:360
ENSG00000117528|ABCD3|11223_1	0	ENST00000370214.9	1570	30	32M	*	0	0	ggaggacgtctaactaaacctgaaagaggaaa	*	NM:i:0	MD:Z:1601
ENSG00000117528|ABCD3|6357_1	0	ENST00000370214.9	1683	30	32M	*	0	0	tcagaaaaggaagggaatttctgacctagtac	*	NM:i:0	MD:Z:1714
ENSG00000117528|ABCD3|10253_1	0	ENST00000370214.9	1253	30	32M	*	0	0	ctgctcggattacagaattaatgcaagtactg	*	NM:i:0	MD:Z:1284
ENSG00000117560|FASLG|12798_1	0	ENST00000367721.3	339	30	32M	*	0	0	cctgtgtctccttgtgatgtttttcatggttc	*	NM:i:0	MD:Z:370
ENSG00000117560|FASLG|12798_1	0	ENST00000340030.4	298	30	32M	*	0	0	cctgtgtctccttgtgatgtttttcatggttc	*	NM:i:0	MD:Z:329
ENSG00000115317|HTRA2|15745_1	0	ENST00000258080.8	1077	30	32M	*	0	0	tctgatcgtcttcgagagtttctgcatcgtgg	*	NM:i:0	MD:Z:1108
ENSG00000115317|HTRA2|15745_1	0	ENST00000696727.1	1038	30	32M	*	0	0	tctgatcgtcttcgagagtttctgcatcgtgg	*	NM:i:0	MD:Z:1069
ENSG00000115317|HTRA2|15745_1	0	ENST00000352222.7	825	30	32M	*	0	0	tctgatcgtcttcgagagtttctgcatcgtgg	*	NM:i:0	MD:Z:856
ENSG00000115317|HTRA2|15745_1	0	ENST00000437202.2	1033	30	32M	*	0	0	tctgatcgtcttcgagagtttctgcatcgtgg	*	NM:i:0	MD:Z:1064
ENSG00000115317|HTRA2|16471_1	0	ENST00000258080.8	754	30	32M	*	0	0	cagacatcgcaacgctgaggattcagactaag	*	NM:i:0	MD:Z:785
ENSG00000115317|HTRA2|16471_1	0	ENST00000696727.1	715	30	32M	*	0	0	cagacatcgcaacgctgaggattcagactaag	*	NM:i:0	MD:Z:746
ENSG00000115317|HTRA2|16471_1	0	ENST00000352222.7	697	30	32M	*	0	0	cagacatcgcaacgctgaggattcagactaag	*	NM:i:0	MD:Z:728
ENSG00000115317|HTRA2|16471_1	0	ENST00000437202.2	680	30	32M	*	0	0	cagacatcgcaacgctgaggattcagactaag	*	NM:i:0	MD:Z:711
ENSG00000115317|HTRA2|9706_1	0	ENST00000258080.8	1201	30	32M	*	0	0	aactacagcttcgagaaccaagctttcccgat	*	NM:i:0	MD:Z:1232
ENSG00000115353|TACR1|13954_1	0	ENST00000305249.10	1136	30	32M	*	0	0	tggccagagcatccgaacaagatttatgagaa	*	NM:i:0	MD:Z:1167
ENSG00000115353|TACR1|13954_1	0	ENST00000409848.3	673	30	32M	*	0	0	tggccagagcatccgaacaagatttatgagaa	*	NM:i:0	MD:Z:704
ENSG00000115353|TACR1|11076_1	0	ENST00000305249.10	1321	30	32M	*	0	0	ggtggtcaaaatgatgattgtcgtggtgtgca	*	NM:i:0	MD:Z:1352
ENSG00000115353|TACR1|11076_1	0	ENST00000409848.3	858	30	32M	*	0	0	ggtggtcaaaatgatgattgtcgtggtgtgca	*	NM:i:0	MD:Z:889
ENSG00000115365|LANCL1|12528_1	0	ENST00000448951.6	1150	30	32M	*	0	0	caatatgggttgctgaagaagggatatgggct	*	NM:i:0	MD:Z:1181
ENSG00000115365|LANCL1|12528_1	0	ENST00000443314.5	1274	30	32M	*	0	0	caatatgggttgctgaagaagggatatgggct	*	NM:i:0	MD:Z:1305
ENSG00000115365|LANCL1|12528_1	0	ENST00000441020.7	996	30	32M	*	0	0	caatatgggttgctgaagaagggatatgggct	*	NM:i:0	MD:Z:1027
ENSG00000115365|LANCL1|12528_1	0	ENST00000450366.7	1087	30	32M	*	0	0	caatatgggttgctgaagaagggatatgggct	*	NM:i:0	MD:Z:1118
ENSG00000115365|LANCL1|12528_1	0	ENST00000233714.8	1006	30	32M	*	0	0	caatatgggttgctgaagaagggatatgggct	*	NM:i:0	MD:Z:1037
ENSG00000115365|LANCL1|12528_1	0	ENST00000431941.6	1001	30	32M	*	0	0	caatatgggttgctgaagaagggatatgggct	*	NM:i:0	MD:Z:1032
ENSG00000115365|LANCL1|12383_1	0	ENST00000448951.6	839	30	32M	*	0	0	atgaatggtaccaggaatattatgtaggggct	*	NM:i:0	MD:Z:870
ENSG00000115365|LANCL1|12383_1	0	ENST00000443314.5	963	30	32M	*	0	0	atgaatggtaccaggaatattatgtaggggct	*	NM:i:0	MD:Z:994
ENSG00000115365|LANCL1|12383_1	0	ENST00000441020.7	685	30	32M	*	0	0	atgaatggtaccaggaatattatgtaggggct	*	NM:i:0	MD:Z:716
ENSG00000115365|LANCL1|12383_1	0	ENST00000450366.7	776	30	32M	*	0	0	atgaatggtaccaggaatattatgtaggggct	*	NM:i:0	MD:Z:807
ENSG00000115365|LANCL1|12383_1	0	ENST00000233714.8	695	30	32M	*	0	0	atgaatggtaccaggaatattatgtaggggct	*	NM:i:0	MD:Z:726
ENSG00000115365|LANCL1|12383_1	0	ENST00000431941.6	690	30	32M	*	0	0	atgaatggtaccaggaatattatgtaggggct	*	NM:i:0	MD:Z:721
ENSG00000116329|OPRD1|1699_1	0	ENST00000234961.7	2673	30	32M	*	0	0	taggtcttccagtggaaggtggatgctttctg	*	NM:i:0	MD:Z:2704
ENSG00000116329|OPRD1|13521_1	0	ENST00000234961.7	3359	30	32M	*	0	0	ttttgggacagatggaaagaaattgacgtctt	*	NM:i:0	MD:Z:3390
ENSG00000116396|KCNC4|10532_1	0	ENST00000438661.3	2777	30	32M	*	0	0	ggtatgatcgagaggaaacgggcagactctaa	*	NM:i:0	MD:Z:2808
ENSG00000116396|KCNC4|10532_1	0	ENST00000369787.7	1618	30	32M	*	0	0	ggtatgatcgagaggaaacgggcagactctaa	*	NM:i:0	MD:Z:1649
ENSG00000116396|KCNC4|10532_1	0	ENST00000413138.7	1599	30	32M	*	0	0	ggtatgatcgagaggaaacgggcagactctaa	*	NM:i:0	MD:Z:1630
ENSG00000116396|KCNC4|8102_1	0	ENST00000438661.3	1937	30	32M	*	0	0	tttaatatcgaccgcaacgtgacagagatcct	*	NM:i:0	MD:Z:1968
ENSG00000116396|KCNC4|8102_1	0	ENST00000369787.7	778	30	32M	*	0	0	tttaatatcgaccgcaacgtgacagagatcct	*	NM:i:0	MD:Z:809
ENSG00000116396|KCNC4|8102_1	0	ENST00000413138.7	759	30	32M	*	0	0	tttaatatcgaccgcaacgtgacagagatcct	*	NM:i:0	MD:Z:790
ENSG00000116396|KCNC4|15449_1	0	ENST00000438661.3	3395	30	32M	*	0	0	cccgtccccttcactgatttctgttgtttctg	*	NM:i:0	MD:Z:3426
ENSG00000116396|KCNC4|15449_1	0	ENST00000369787.7	2926	30	32M	*	0	0	cccgtccccttcactgatttctgttgtttctg	*	NM:i:0	MD:Z:2957
ENSG00000116396|KCNC4|15449_1	0	ENST00000413138.7	2279	30	32M	*	0	0	cccgtccccttcactgatttctgttgtttctg	*	NM:i:0	MD:Z:2310
ENSG00000116455|WDR77|9558_1	0	ENST00000235090.10	953	30	32M	*	0	0	agttgtttagaagccaagcccacagagacttt	*	NM:i:0	MD:Z:984
ENSG00000116455|WDR77|6179_1	0	ENST00000235090.10	645	30	32M	*	0	0	cagcgaggacaatagaattttactctgggata	*	NM:i:0	MD:Z:676
ENSG00000116455|WDR77|11055_1	0	ENST00000235090.10	1821	30	32M	*	0	0	gaaagtttggggatgaaggagagcttaaaggt	*	NM:i:0	MD:Z:1852
ENSG00000116473|RAP1A|3510_1	0	ENST00000356415.5	666	30	32M	*	0	0	ataaatgtgacctggaagatgagcgagtagtt	*	NM:i:0	MD:Z:697
ENSG00000116473|RAP1A|3510_1	0	ENST00000369709.4	520	30	32M	*	0	0	ataaatgtgacctggaagatgagcgagtagtt	*	NM:i:0	MD:Z:551
ENSG00000116473|RAP1A|3510_1	0	ENST00000554629.1	316	30	32M	*	0	0	ataaatgtgacctggaagatgagcgagtagtt	*	NM:i:1	MD:Z:23t323
ENSG00000116473|RAP1A|6497_1	0	ENST00000356415.5	531	30	32M	*	0	0	atatgaagaacggccaaggttttgcactagta	*	NM:i:0	MD:Z:562
ENSG00000116473|RAP1A|6497_1	0	ENST00000369709.4	385	30	32M	*	0	0	atatgaagaacggccaaggttttgcactagta	*	NM:i:0	MD:Z:416
ENSG00000116473|RAP1A|6497_1	0	ENST00000554629.1	195	30	32M	*	0	0	atatgaagaacggccaaggttttgcactagta	*	NM:i:1	MD:Z:10t215
ENSG00000117020|AKT3|7403_1	0	ENST00000336199.9	553	30	32M	*	0	0	attttggttcgagagaaggcaagtggaaaata	*	NM:i:0	MD:Z:584
ENSG00000117020|AKT3|7403_1	0	ENST00000366540.5	640	30	32M	*	0	0	attttggttcgagagaaggcaagtggaaaata	*	NM:i:0	MD:Z:671
ENSG00000117020|AKT3|7403_1	0	ENST00000673466.1	803	30	32M	*	0	0	attttggttcgagagaaggcaagtggaaaata	*	NM:i:0	MD:Z:834
ENSG00000117020|AKT3|7403_1	0	ENST00000672578.1	505	30	32M	*	0	0	attttggttcgagagaaggcaagtggaaaata	*	NM:i:0	MD:Z:536
ENSG00000117020|AKT3|7403_1	0	ENST00000366539.6	630	30	32M	*	0	0	attttggttcgagagaaggcaagtggaaaata	*	NM:i:0	MD:Z:661
ENSG00000117020|AKT3|7403_1	0	ENST00000680056.1	361	30	32M	*	0	0	attttggttcgagagaaggcaagtggaaaata	*	NM:i:0	MD:Z:392
ENSG00000117020|AKT3|7403_1	0	ENST00000263826.12	630	30	32M	*	0	0	attttggttcgagagaaggcaagtggaaaata	*	NM:i:0	MD:Z:661
ENSG00000117020|AKT3|7403_1	0	ENST00000492957.2	487	30	32M	*	0	0	attttggttcgagagaaggcaagtggaaaata	*	NM:i:0	MD:Z:518
ENSG00000117036|ETV3|6122_1	0	ENST00000368192.9	1325	30	32M	*	0	0	caagcaggaccattgaagaggaaaaaggcacc	*	NM:i:0	MD:Z:1356
ENSG00000117036|ETV3|6122_2	0	ENST00000326786.4	1041	30	32M	*	0	0	cacatgtttgcagtgaaaagcagtgtctttga	*	NM:i:0	MD:Z:1072
ENSG00000117036|ETV3|6521_1	0	ENST00000368192.9	1618	30	32M	*	0	0	gctgctgatgcttagaactggaagtggattag	*	NM:i:0	MD:Z:1649
ENSG00000117036|ETV3|6521_2	0	ENST00000326786.4	1281	30	32M	*	0	0	atactcctgcccaagaaaatacagtagttccc	*	NM:i:0	MD:Z:1312
ENSG00000117090|SLAMF1|5437_1	0	ENST00000302035.11	388	30	32M	*	0	0	aagttttatctggagaatctcaccctggggat	*	NM:i:0	MD:Z:419
ENSG00000117090|SLAMF1|5437_1	0	ENST00000538290.2	302	30	32M	*	0	0	aagttttatctggagaatctcaccctggggat	*	NM:i:0	MD:Z:333
ENSG00000117090|SLAMF1|18095_1	0	ENST00000302035.11	889	30	32M	*	0	0	ggtaaaacgaaccattaccagacaacagtgga	*	NM:i:0	MD:Z:920
ENSG00000117090|SLAMF1|18095_1	0	ENST00000538290.2	886	30	32M	*	0	0	ggtaaaacgaaccattaccagacaacagtgga	*	NM:i:0	MD:Z:917
ENSG00000117090|SLAMF1|7213_1	0	ENST00000302035.11	1377	30	32M	*	0	0	gatgaaatggacagtaatgtgagttcagactt	*	NM:i:0	MD:Z:1408
ENSG00000117115|PADI2|11571_1	0	ENST00000375486.9	1059	30	32M	*	0	0	cttgtggagaaaaccaactgtgagctgaaggt	*	NM:i:0	MD:Z:1090
ENSG00000117115|PADI2|11571_1	0	ENST00000375481.1	1043	30	32M	*	0	0	cttgtggagaaaaccaactgtgagctgaaggt	*	NM:i:0	MD:Z:1074
ENSG00000117115|PADI2|6292_1	0	ENST00000375486.9	696	30	32M	*	0	0	atgtcagactcagacaaagtgggcgtgttcta	*	NM:i:0	MD:Z:727
ENSG00000117115|PADI2|6292_1	0	ENST00000375481.1	680	30	32M	*	0	0	atgtcagactcagacaaagtgggcgtgttcta	*	NM:i:0	MD:Z:711
ENSG00000117560|FASLG|8020_1	0	ENST00000367721.3	837	30	32M	*	0	0	ggcagtgttcaatcttaccagtgctgatcatt	*	NM:i:0	MD:Z:868
ENSG00000117560|FASLG|8020_1	0	ENST00000340030.4	750	30	32M	*	0	0	ggcagtgttcaatcttaccagtgctgatcatt	*	NM:i:0	MD:Z:781
ENSG00000117560|FASLG|11384_1	0	ENST00000367721.3	1343	30	32M	*	0	0	gatttaagggatggaaaaggaagactagaggc	*	NM:i:0	MD:Z:1374
ENSG00000117569|PTBP2|10371_1	0	ENST00000675735.1	1371	30	32M	*	0	0	agggacttgatgatcaagggctaacaaaagat	*	NM:i:0	MD:Z:1402
ENSG00000117569|PTBP2|10371_1	0	ENST00000609116.5	1341	30	32M	*	0	0	agggacttgatgatcaagggctaacaaaagat	*	NM:i:0	MD:Z:1372
ENSG00000117569|PTBP2|10371_1	0	ENST00000674951.1	1340	30	32M	*	0	0	agggacttgatgatcaagggctaacaaaagat	*	NM:i:0	MD:Z:1371
ENSG00000117569|PTBP2|10371_1	0	ENST00000426398.3	1360	30	32M	*	0	0	agggacttgatgatcaagggctaacaaaagat	*	NM:i:0	MD:Z:1391
ENSG00000117569|PTBP2|10371_1	0	ENST00000370197.5	1329	30	32M	*	0	0	agggacttgatgatcaagggctaacaaaagat	*	NM:i:0	MD:Z:1360
ENSG00000117569|PTBP2|10371_1	0	ENST00000370198.5	1329	30	32M	*	0	0	agggacttgatgatcaagggctaacaaaagat	*	NM:i:0	MD:Z:1360
ENSG00000117569|PTBP2|10371_1	0	ENST00000676292.1	1344	30	32M	*	0	0	agggacttgatgatcaagggctaacaaaagat	*	NM:i:0	MD:Z:1375
ENSG00000117569|PTBP2|10371_1	0	ENST00000676096.1	1313	30	32M	*	0	0	agggacttgatgatcaagggctaacaaaagat	*	NM:i:0	MD:Z:1344
ENSG00000117569|PTBP2|10371_1	0	ENST00000675401.1	954	30	32M	*	0	0	agggacttgatgatcaagggctaacaaaagat	*	NM:i:0	MD:Z:985
ENSG00000117569|PTBP2|11418_1	0	ENST00000675735.1	847	30	32M	*	0	0	tgcctgctgtaccctaaggattgatttttcca	*	NM:i:0	MD:Z:878
ENSG00000117569|PTBP2|11418_1	0	ENST00000609116.5	817	30	32M	*	0	0	tgcctgctgtaccctaaggattgatttttcca	*	NM:i:0	MD:Z:848
ENSG00000117569|PTBP2|11418_1	0	ENST00000674951.1	816	30	32M	*	0	0	tgcctgctgtaccctaaggattgatttttcca	*	NM:i:0	MD:Z:847
ENSG00000117569|PTBP2|11418_1	0	ENST00000426398.3	836	30	32M	*	0	0	tgcctgctgtaccctaaggattgatttttcca	*	NM:i:0	MD:Z:867
ENSG00000117569|PTBP2|11418_1	0	ENST00000370197.5	790	30	32M	*	0	0	tgcctgctgtaccctaaggattgatttttcca	*	NM:i:0	MD:Z:821
ENSG00000117569|PTBP2|11418_1	0	ENST00000370198.5	790	30	32M	*	0	0	tgcctgctgtaccctaaggattgatttttcca	*	NM:i:0	MD:Z:821
ENSG00000117569|PTBP2|11418_1	0	ENST00000676292.1	805	30	32M	*	0	0	tgcctgctgtaccctaaggattgatttttcca	*	NM:i:0	MD:Z:836
ENSG00000117569|PTBP2|11418_1	0	ENST00000676096.1	789	30	32M	*	0	0	tgcctgctgtaccctaaggattgatttttcca	*	NM:i:0	MD:Z:820
ENSG00000117569|PTBP2|11418_1	0	ENST00000675401.1	415	30	32M	*	0	0	tgcctgctgtaccctaaggattgatttttcca	*	NM:i:0	MD:Z:446
ENSG00000117586|TNFSF4|12635_1	0	ENST00000281834.4	646	30	32M	*	0	0	atgtgaatggcggagaactgattcttatccat	*	NM:i:0	MD:Z:677
ENSG00000117586|TNFSF4|12635_1	0	ENST00000367718.5	586	30	32M	*	0	0	atgtgaatggcggagaactgattcttatccat	*	NM:i:0	MD:Z:617
ENSG00000117586|TNFSF4|12635_1	0	ENST00000714430.1	1254	30	32M	*	0	0	atgtgaatggcggagaactgattcttatccat	*	NM:i:0	MD:Z:1285
ENSG00000115665|SLC5A7|8238_1	0	ENST00000409059.5	1215	30	32M	*	0	0	atcccaagactacagaagaggcagacatgatt	*	NM:i:0	MD:Z:1246
ENSG00000115665|SLC5A7|8238_1	0	ENST00000264047.3	1217	30	32M	*	0	0	atcccaagactacagaagaggcagacatgatt	*	NM:i:0	MD:Z:1248
ENSG00000115665|SLC5A7|442_1	0	ENST00000409059.5	1651	30	32M	*	0	0	gtatcttcagcccttgatcttctaccctggct	*	NM:i:0	MD:Z:1682
ENSG00000115665|SLC5A7|442_1	0	ENST00000264047.3	1653	30	32M	*	0	0	gtatcttcagcccttgatcttctaccctggct	*	NM:i:0	MD:Z:1684
ENSG00000115665|SLC5A7|5640_1	0	ENST00000409059.5	679	30	32M	*	0	0	gtttattcctgcactgatgggagaaatgttct	*	NM:i:0	MD:Z:710
ENSG00000115665|SLC5A7|5640_1	0	ENST00000264047.3	681	30	32M	*	0	0	gtttattcctgcactgatgggagaaatgttct	*	NM:i:0	MD:Z:712
ENSG00000115685|PPP1R7|747_1	0	ENST00000402734.5	546	30	32M	*	0	0	atcgacaccttaaccaacctggagagtttgtt	*	NM:i:0	MD:Z:577
ENSG00000115685|PPP1R7|747_1	0	ENST00000407025.5	918	30	32M	*	0	0	atcgacaccttaaccaacctggagagtttgtt	*	NM:i:0	MD:Z:949
ENSG00000115685|PPP1R7|747_1	0	ENST00000272983.12	1319	30	32M	*	0	0	atcgacaccttaaccaacctggagagtttgtt	*	NM:i:0	MD:Z:1350
ENSG00000115685|PPP1R7|747_1	0	ENST00000404405.7	670	30	32M	*	0	0	atcgacaccttaaccaacctggagagtttgtt	*	NM:i:0	MD:Z:701
ENSG00000115685|PPP1R7|747_1	0	ENST00000234038.11	639	30	32M	*	0	0	atcgacaccttaaccaacctggagagtttgtt	*	NM:i:0	MD:Z:670
ENSG00000115685|PPP1R7|747_1	0	ENST00000406106.7	626	30	32M	*	0	0	atcgacaccttaaccaacctggagagtttgtt	*	NM:i:0	MD:Z:657
ENSG00000115685|PPP1R7|747_1	0	ENST00000401987.5	481	30	32M	*	0	0	atcgacaccttaaccaacctggagagtttgtt	*	NM:i:0	MD:Z:512
ENSG00000115685|PPP1R7|2665_1	0	ENST00000402734.5	405	30	32M	*	0	0	atcgaaggggttgacaagttgacacgactgaa	*	NM:i:0	MD:Z:436
ENSG00000115685|PPP1R7|2665_1	0	ENST00000407025.5	777	30	32M	*	0	0	atcgaaggggttgacaagttgacacgactgaa	*	NM:i:0	MD:Z:808
ENSG00000115685|PPP1R7|2665_1	0	ENST00000272983.12	1178	30	32M	*	0	0	atcgaaggggttgacaagttgacacgactgaa	*	NM:i:0	MD:Z:1209
ENSG00000115685|PPP1R7|2665_1	0	ENST00000404405.7	529	30	32M	*	0	0	atcgaaggggttgacaagttgacacgactgaa	*	NM:i:0	MD:Z:560
ENSG00000115685|PPP1R7|2665_1	0	ENST00000234038.11	498	30	32M	*	0	0	atcgaaggggttgacaagttgacacgactgaa	*	NM:i:0	MD:Z:529
ENSG00000115685|PPP1R7|2665_1	0	ENST00000406106.7	485	30	32M	*	0	0	atcgaaggggttgacaagttgacacgactgaa	*	NM:i:0	MD:Z:516
ENSG00000115685|PPP1R7|2665_1	0	ENST00000401987.5	340	30	32M	*	0	0	atcgaaggggttgacaagttgacacgactgaa	*	NM:i:0	MD:Z:371
ENSG00000115685|PPP1R7|14471_1	0	ENST00000407025.5	1482	30	32M	*	0	0	tatatcaacagtcacaaacccaatggcaataa	*	NM:i:0	MD:Z:1513
ENSG00000115685|PPP1R7|14471_1	0	ENST00000272983.12	1883	30	32M	*	0	0	tatatcaacagtcacaaacccaatggcaataa	*	NM:i:0	MD:Z:1914
ENSG00000115685|PPP1R7|14471_1	0	ENST00000234038.11	1203	30	32M	*	0	0	tatatcaacagtcacaaacccaatggcaataa	*	NM:i:0	MD:Z:1234
ENSG00000115685|PPP1R7|17793_1	0	ENST00000234038.11	1542	30	32M	*	0	0	gtcttgacctgcaacaaccgaggttttttagt	*	NM:i:0	MD:Z:1573
ENSG00000115718|PROC|2722_1	0	ENST00000234071.8	280	30	32M	*	0	0	gacttcgaggaggccaaggaaattttccaaaa	*	NM:i:0	MD:Z:311
ENSG00000115718|PROC|2722_1	0	ENST00000409048.1	254	30	32M	*	0	0	gacttcgaggaggccaaggaaattttccaaaa	*	NM:i:0	MD:Z:285
ENSG00000115718|PROC|4495_1	0	ENST00000234071.8	860	30	32M	*	0	0	ccaagaagctccttgtcaggcttggagagtat	*	NM:i:0	MD:Z:891
ENSG00000115718|PROC|4495_1	0	ENST00000409048.1	936	30	32M	*	0	0	ccaagaagctccttgtcaggcttggagagtat	*	NM:i:0	MD:Z:967
ENSG00000116688|MFN2|9742_1	0	ENST00000444836.5	2158	30	32M	*	0	0	gcattcttgttgttggaggagtggtgtggaag	*	NM:i:0	MD:Z:2189
ENSG00000116688|MFN2|9742_1	0	ENST00000674817.1	2150	30	32M	*	0	0	gcattcttgttgttggaggagtggtgtggaag	*	NM:i:0	MD:Z:2181
ENSG00000116688|MFN2|9742_1	0	ENST00000675053.1	2196	30	32M	*	0	0	gcattcttgttgttggaggagtggtgtggaag	*	NM:i:0	MD:Z:2227
ENSG00000116688|MFN2|9742_1	0	ENST00000675817.1	2407	30	32M	*	0	0	gcattcttgttgttggaggagtggtgtggaag	*	NM:i:0	MD:Z:2438
ENSG00000116688|MFN2|9742_1	0	ENST00000675298.1	2275	30	32M	*	0	0	gcattcttgttgttggaggagtggtgtggaag	*	NM:i:0	MD:Z:2306
ENSG00000116688|MFN2|9742_1	0	ENST00000674548.1	2213	30	32M	*	0	0	gcattcttgttgttggaggagtggtgtggaag	*	NM:i:0	MD:Z:2244
ENSG00000116688|MFN2|9742_1	0	ENST00000674658.1	1961	30	32M	*	0	0	gcattcttgttgttggaggagtggtgtggaag	*	NM:i:0	MD:Z:1992
ENSG00000116688|MFN2|9742_1	0	ENST00000674910.1	2180	30	32M	*	0	0	gcattcttgttgttggaggagtggtgtggaag	*	NM:i:0	MD:Z:2211
ENSG00000116688|MFN2|9742_1	0	ENST00000675231.1	2413	30	32M	*	0	0	gcattcttgttgttggaggagtggtgtggaag	*	NM:i:0	MD:Z:2444
ENSG00000116688|MFN2|9742_1	0	ENST00000675113.1	2102	30	32M	*	0	0	gcattcttgttgttggaggagtggtgtggaag	*	NM:i:0	MD:Z:2133
ENSG00000116688|MFN2|9742_1	0	ENST00000235329.10	2040	30	32M	*	0	0	gcattcttgttgttggaggagtggtgtggaag	*	NM:i:0	MD:Z:2071
ENSG00000116688|MFN2|9742_1	0	ENST00000675919.1	2130	30	32M	*	0	0	gcattcttgttgttggaggagtggtgtggaag	*	NM:i:0	MD:Z:2161
ENSG00000116688|MFN2|9742_1	0	ENST00000676293.1	2162	30	32M	*	0	0	gcattcttgttgttggaggagtggtgtggaag	*	NM:i:0	MD:Z:2193
ENSG00000116690|PRG4|9691_1	0	ENST00000367483.8	3216	30	32M	*	0	0	tggtgctgaaggagaaacacctcatatgcttc	*	NM:i:0	MD:Z:3247
ENSG00000116690|PRG4|9691_1	0	ENST00000367485.4	3060	30	32M	*	0	0	tggtgctgaaggagaaacacctcatatgcttc	*	NM:i:0	MD:Z:3091
ENSG00000116690|PRG4|9691_1	0	ENST00000635041.1	3210	30	32M	*	0	0	tggtgctgaaggagaaacacctcatatgcttc	*	NM:i:0	MD:Z:3241
ENSG00000116690|PRG4|9691_1	0	ENST00000445192.7	3339	30	32M	*	0	0	tggtgctgaaggagaaacacctcatatgcttc	*	NM:i:0	MD:Z:3370
ENSG00000116690|PRG4|11949_1	0	ENST00000367483.8	589	30	32M	*	0	0	ggaagtggattggacaatggtgacttcaaggt	*	NM:i:0	MD:Z:620
ENSG00000116690|PRG4|11949_1	0	ENST00000367485.4	433	30	32M	*	0	0	ggaagtggattggacaatggtgacttcaaggt	*	NM:i:0	MD:Z:464
ENSG00000116690|PRG4|11949_1	0	ENST00000635041.1	583	30	32M	*	0	0	ggaagtggattggacaatggtgacttcaaggt	*	NM:i:0	MD:Z:614
ENSG00000116690|PRG4|11949_1	0	ENST00000445192.7	712	30	32M	*	0	0	ggaagtggattggacaatggtgacttcaaggt	*	NM:i:0	MD:Z:743
ENSG00000116691|MIIP|15590_1	0	ENST00000235332.6	835	30	32M	*	0	0	tggaggaagaccatgaatgcgtgtactgttac	*	NM:i:0	MD:Z:866
ENSG00000116691|MIIP|17062_1	0	ENST00000235332.6	1094	30	32M	*	0	0	ctgggacatttttcctccgaagtctgagaaaa	*	NM:i:0	MD:Z:1125
ENSG00000116691|MIIP|17062_1	0	ENST00000399262.7	6249	30	12S20M	*	0	0	ctgggacatttttcctccgaagtctgagaaaa	*	NM:i:0	MD:Z:6268
ENSG00000116691|MIIP|17062_1	0	ENST00000542921.5	6005	30	12S20M	*	0	0	ctgggacatttttcctccgaagtctgagaaaa	*	NM:i:0	MD:Z:6024
ENSG00000116691|MIIP|2683_1	0	ENST00000235332.6	1491	30	32M	*	0	0	tgagggattctgtggaagtttgtaaataaagc	*	NM:i:0	MD:Z:1522
ENSG00000116701|NCF2|2520_1	0	ENST00000367535.8	880	30	32M	*	0	0	gtttgtgcctgagacaaaagaagagctccagg	*	NM:i:0	MD:Z:911
ENSG00000116701|NCF2|2520_1	0	ENST00000413720.5	890	30	32M	*	0	0	gtttgtgcctgagacaaaagaagagctccagg	*	NM:i:0	MD:Z:921
ENSG00000116701|NCF2|2520_1	0	ENST00000418089.5	782	30	32M	*	0	0	gtttgtgcctgagacaaaagaagagctccagg	*	NM:i:0	MD:Z:813
ENSG00000116701|NCF2|2520_1	0	ENST00000367536.5	817	30	32M	*	0	0	gtttgtgcctgagacaaaagaagagctccagg	*	NM:i:0	MD:Z:848
ENSG00000116701|NCF2|2520_1	0	ENST00000697351.1	877	30	32M	*	0	0	gtttgtgcctgagacaaaagaagagctccagg	*	NM:i:0	MD:Z:908
ENSG00000116701|NCF2|2520_1	0	ENST00000697330.1	846	30	32M	*	0	0	gtttgtgcctgagacaaaagaagagctccagg	*	NM:i:0	MD:Z:877
ENSG00000116701|NCF2|13973_1	0	ENST00000367535.8	1381	30	32M	*	0	0	gaaaaactactgcctgactctgtggtgtgaga	*	NM:i:0	MD:Z:1412
ENSG00000116701|NCF2|13973_1	0	ENST00000413720.5	1391	30	32M	*	0	0	gaaaaactactgcctgactctgtggtgtgaga	*	NM:i:0	MD:Z:1422
ENSG00000116701|NCF2|13973_1	0	ENST00000418089.5	1283	30	32M	*	0	0	gaaaaactactgcctgactctgtggtgtgaga	*	NM:i:0	MD:Z:1314
ENSG00000116701|NCF2|13973_1	0	ENST00000367536.5	1318	30	32M	*	0	0	gaaaaactactgcctgactctgtggtgtgaga	*	NM:i:0	MD:Z:1349
ENSG00000116701|NCF2|13973_1	0	ENST00000697351.1	1378	30	32M	*	0	0	gaaaaactactgcctgactctgtggtgtgaga	*	NM:i:0	MD:Z:1409
ENSG00000116701|NCF2|13973_1	0	ENST00000697330.1	1347	30	32M	*	0	0	gaaaaactactgcctgactctgtggtgtgaga	*	NM:i:0	MD:Z:1378
ENSG00000116711|PLA2G4A|8150_1	0	ENST00000367466.4	2115	30	32M	*	0	0	aggtgttccaagggaaactgaggaagagaaag	*	NM:i:0	MD:Z:2146
ENSG00000116711|PLA2G4A|2484_1	0	ENST00000367466.4	1740	30	32M	*	0	0	tgatgaatttgagcgaatatatgagcctctgg	*	NM:i:0	MD:Z:1771
ENSG00000117707|PROX1|5291_1	0	ENST00000366958.9	1127	30	32M	*	0	0	attaaggggcaatgaaaatgaaagagagatgg	*	NM:i:0	MD:Z:1158
ENSG00000117707|PROX1|5291_1	0	ENST00000435016.2	821	30	32M	*	0	0	attaaggggcaatgaaaatgaaagagagatgg	*	NM:i:0	MD:Z:852
ENSG00000117713|ARID1A|11072_1	0	ENST00000430799.7	2710	30	32M	*	0	0	agaaggaggagacttaaagccaccaactccag	*	NM:i:0	MD:Z:2741
ENSG00000117713|ARID1A|11072_1	0	ENST00000457599.7	4705	30	32M	*	0	0	agaaggaggagacttaaagccaccaactccag	*	NM:i:0	MD:Z:4736
ENSG00000117713|ARID1A|11072_1	0	ENST00000324856.13	3854	30	32M	*	0	0	agaaggaggagacttaaagccaccaactccag	*	NM:i:0	MD:Z:3885
ENSG00000117713|ARID1A|11072_1	0	ENST00000374152.7	3067	30	32M	*	0	0	agaaggaggagacttaaagccaccaactccag	*	NM:i:0	MD:Z:3098
ENSG00000117713|ARID1A|13727_1	0	ENST00000430799.7	2249	30	32M	*	0	0	actacaaccaatgagaagatcaccaagttgta	*	NM:i:0	MD:Z:2280
ENSG00000117713|ARID1A|13727_1	0	ENST00000457599.7	4244	30	32M	*	0	0	actacaaccaatgagaagatcaccaagttgta	*	NM:i:0	MD:Z:4275
ENSG00000117713|ARID1A|13727_1	0	ENST00000324856.13	3393	30	32M	*	0	0	actacaaccaatgagaagatcaccaagttgta	*	NM:i:0	MD:Z:3424
ENSG00000117713|ARID1A|13727_1	0	ENST00000374152.7	2606	30	32M	*	0	0	actacaaccaatgagaagatcaccaagttgta	*	NM:i:0	MD:Z:2637
ENSG00000117713|ARID1A|717_1	0	ENST00000430799.7	2033	30	32M	*	0	0	tatggacaagggattaatagtatggctggcat	*	NM:i:0	MD:Z:2064
ENSG00000117713|ARID1A|717_1	0	ENST00000457599.7	4028	30	32M	*	0	0	tatggacaagggattaatagtatggctggcat	*	NM:i:0	MD:Z:4059
ENSG00000117713|ARID1A|717_1	0	ENST00000324856.13	3177	30	32M	*	0	0	tatggacaagggattaatagtatggctggcat	*	NM:i:0	MD:Z:3208
ENSG00000117713|ARID1A|717_1	0	ENST00000374152.7	2390	30	32M	*	0	0	tatggacaagggattaatagtatggctggcat	*	NM:i:0	MD:Z:2421
ENSG00000117724|CENPF|13160_1	0	ENST00000706765.1	1846	30	32M	*	0	0	gtggctgatctggaaaagcagcgagattgttc	*	NM:i:0	MD:Z:1877
ENSG00000117724|CENPF|13160_1	0	ENST00000366955.8	1846	30	32M	*	0	0	gtggctgatctggaaaagcagcgagattgttc	*	NM:i:0	MD:Z:1877
ENSG00000117724|CENPF|9379_1	0	ENST00000706765.1	2173	30	32M	*	0	0	gagatggacagagaaaacctaagtgtcgagat	*	NM:i:0	MD:Z:2204
ENSG00000117724|CENPF|9379_1	0	ENST00000366955.8	2173	30	32M	*	0	0	gagatggacagagaaaacctaagtgtcgagat	*	NM:i:0	MD:Z:2204
ENSG00000117748|RPA2|6154_1	0	ENST00000373912.8	694	30	32M	*	0	0	atgagtgaagcagggaactttggtgggaatag	*	NM:i:0	MD:Z:725
ENSG00000117748|RPA2|6154_1	0	ENST00000373909.7	672	30	32M	*	0	0	atgagtgaagcagggaactttggtgggaatag	*	NM:i:0	MD:Z:703
ENSG00000117748|RPA2|6154_1	0	ENST00000313433.11	896	30	32M	*	0	0	atgagtgaagcagggaactttggtgggaatag	*	NM:i:0	MD:Z:927
ENSG00000117748|RPA2|6154_1	0	ENST00000556557.1	484	30	32M	*	0	0	atgagtgaagcagggaactttggtgggaatag	*	NM:i:2	MD:Z:3g6t504
ENSG00000115415|STAT1|17668_1	0	ENST00000361099.8	1145	30	32M	*	0	0	agttggaggaattggaacagaaatacacctac	*	NM:i:0	MD:Z:1176
ENSG00000115415|STAT1|17668_1	0	ENST00000540176.6	1051	30	32M	*	0	0	agttggaggaattggaacagaaatacacctac	*	NM:i:0	MD:Z:1082
ENSG00000115415|STAT1|17668_1	0	ENST00000673777.1	1073	30	32M	*	0	0	agttggaggaattggaacagaaatacacctac	*	NM:i:0	MD:Z:1104
ENSG00000115415|STAT1|17668_1	0	ENST00000673942.1	1135	30	32M	*	0	0	agttggaggaattggaacagaaatacacctac	*	NM:i:0	MD:Z:1166
ENSG00000115415|STAT1|17668_1	0	ENST00000409465.5	1268	30	32M	*	0	0	agttggaggaattggaacagaaatacacctac	*	NM:i:0	MD:Z:1299
ENSG00000115415|STAT1|17668_1	0	ENST00000673952.1	1202	30	32M	*	0	0	agttggaggaattggaacagaaatacacctac	*	NM:i:0	MD:Z:1233
ENSG00000115415|STAT1|17668_1	0	ENST00000392322.7	1142	30	32M	*	0	0	agttggaggaattggaacagaaatacacctac	*	NM:i:0	MD:Z:1173
ENSG00000115415|STAT1|17668_1	0	ENST00000673841.1	1051	30	32M	*	0	0	agttggaggaattggaacagaaatacacctac	*	NM:i:0	MD:Z:1082
ENSG00000115415|STAT1|17668_1	0	ENST00000392323.6	1254	30	32M	*	0	0	agttggaggaattggaacagaaatacacctac	*	NM:i:0	MD:Z:1285
ENSG00000115419|GLS|7786_1	0	ENST00000338435.9	1883	30	32M	*	0	0	ttgatcctcgaagagaaggtggtgatcaaagg	*	NM:i:0	MD:Z:1914
ENSG00000115419|GLS|7786_1	0	ENST00000320717.8	1883	30	32M	*	0	0	ttgatcctcgaagagaaggtggtgatcaaagg	*	NM:i:0	MD:Z:1914
ENSG00000115419|GLS|7786_1	0	ENST00000412247.2	1619	30	32M	*	0	0	ttgatcctcgaagagaaggtggtgatcaaagg	*	NM:i:0	MD:Z:1650
ENSG00000115419|GLS|7786_1	0	ENST00000409428.5	253	30	32M	*	0	0	ttgatcctcgaagagaaggtggtgatcaaagg	*	NM:i:0	MD:Z:284
ENSG00000115419|GLS|7786_1	0	ENST00000409215.5	232	30	32M	*	0	0	ttgatcctcgaagagaaggtggtgatcaaagg	*	NM:i:0	MD:Z:263
ENSG00000115419|GLS|12175_1	0	ENST00000338435.9	1926	30	32M	*	0	0	accattggactatgaaagtctccaacaagaac	*	NM:i:0	MD:Z:1957
ENSG00000115419|GLS|12175_1	0	ENST00000409215.5	275	30	32M	*	0	0	accattggactatgaaagtctccaacaagaac	*	NM:i:0	MD:Z:306
ENSG00000115419|GLS|12175_2	0	ENST00000320717.8	2226	30	32M	*	0	0	cgggaaggaaaatcaaaccgtccataagaatc	*	NM:i:0	MD:Z:2257
ENSG00000115419|GLS|12175_2	0	ENST00000412247.2	1898	30	32M	*	0	0	cgggaaggaaaatcaaaccgtccataagaatc	*	NM:i:0	MD:Z:1929
ENSG00000115419|GLS|12175_2	0	ENST00000409428.5	596	30	32M	*	0	0	cgggaaggaaaatcaaaccgtccataagaatc	*	NM:i:0	MD:Z:627
ENSG00000115457|IGFBP2|5583_1	0	ENST00000233809.9	906	30	32M	*	0	0	aacctcaaacagtgcaagatgtctctgaacgg	*	NM:i:0	MD:Z:937
ENSG00000115457|IGFBP2|5583_1	0	ENST00000456764.1	489	30	32M	*	0	0	aacctcaaacagtgcaagatgtctctgaacgg	*	NM:i:0	MD:Z:520
ENSG00000115457|IGFBP2|14259_1	0	ENST00000233809.9	1017	30	32M	*	0	0	gagtgtcatctcttctacaatgagcagcagga	*	NM:i:0	MD:Z:1048
ENSG00000115457|IGFBP2|14259_1	0	ENST00000456764.1	600	30	32M	*	0	0	gagtgtcatctcttctacaatgagcagcagga	*	NM:i:0	MD:Z:631
ENSG00000115474|KCNJ13|11830_1	0	ENST00000233826.4	614	30	32M	*	0	0	gattgcccggccaaaaaatcgagctttttcaa	*	NM:i:0	MD:Z:645
ENSG00000115474|KCNJ13|11830_1	0	ENST00000409779.1	378	30	32M	*	0	0	gattgcccggccaaaaaatcgagctttttcaa	*	NM:i:0	MD:Z:409
ENSG00000115474|KCNJ13|11830_1	0	ENST00000410029.1	520	30	32M	*	0	0	gattgcccggccaaaaaatcgagctttttcaa	*	NM:i:0	MD:Z:551
ENSG00000116985|BMP8B|15349_1	0	ENST00000372827.8	1935	30	32M	*	0	0	gtgagatagatgtggaatgacctgagaggcac	*	NM:i:0	MD:Z:1966
ENSG00000116985|BMP8B|3088_1	0	ENST00000372827.8	2147	30	32M	*	0	0	tagacatgtggagtcaactcaagaaaaagctg	*	NM:i:0	MD:Z:2178
ENSG00000116985|BMP8B|7922_1	0	ENST00000372827.8	2553	30	32M	*	0	0	aacagatatgatgtaaagtgaaacctggttgc	*	NM:i:0	MD:Z:2584
ENSG00000116990|MYCL|11477_1	0	ENST00000372816.3	1441	30	32M	*	0	0	gtagtgatcctaagcaaggccttggaatactt	*	NM:i:0	MD:Z:1472
ENSG00000116990|MYCL|11477_1	0	ENST00000397332.3	1077	30	32M	*	0	0	gtagtgatcctaagcaaggccttggaatactt	*	NM:i:0	MD:Z:1108
ENSG00000116990|MYCL|11477_1	0	ENST00000449268.1	836	30	32M	*	0	0	gtagtgatcctaagcaaggccttggaatactt	*	NM:i:1	MD:Z:25g841
ENSG00000116990|MYCL|11477_2	0	ENST00000372815.1	910	30	32M	*	0	0	gactgtaagggattgaagggggtaccttaaga	*	NM:i:0	MD:Z:941
ENSG00000116990|MYCL|10913_1	0	ENST00000372816.3	997	30	32M	*	0	0	gttgtgacagtagagaagaggcagtctctggg	*	NM:i:0	MD:Z:1028
ENSG00000116990|MYCL|10913_1	0	ENST00000397332.3	633	30	32M	*	0	0	gttgtgacagtagagaagaggcagtctctggg	*	NM:i:0	MD:Z:664
ENSG00000116990|MYCL|10913_2	0	ENST00000372815.1	1088	30	32M	*	0	0	taaaatgccaataataaatgccctcttctcgt	*	NM:i:0	MD:Z:1119
ENSG00000116990|MYCL|12721_1	0	ENST00000372816.3	1772	30	32M	*	0	0	ttccctgactcatgggagtgctgtatgttctc	*	NM:i:0	MD:Z:1803
ENSG00000116990|MYCL|12721_1	0	ENST00000397332.3	1408	30	32M	*	0	0	ttccctgactcatgggagtgctgtatgttctc	*	NM:i:0	MD:Z:1439
ENSG00000116990|MYCL|12721_2	0	ENST00000372815.1	1729	30	32M	*	0	0	gaccatttgatagggaactggggaatggggta	*	NM:i:0	MD:Z:1760
ENSG00000117000|RLF|6420_1	0	ENST00000372771.5	4935	30	32M	*	0	0	gctgtcattcaagtgaaagggatggaggtcag	*	NM:i:0	MD:Z:4966
ENSG00000117115|PADI2|4728_1	0	ENST00000375486.9	2407	30	32M	*	0	0	actgaatgaggggagaagggaaggagattctg	*	NM:i:0	MD:Z:2438
ENSG00000117118|SDHB|9421_1	0	ENST00000714031.1	588	30	32M	*	0	0	aggatgaatctcaggaaggcaagcagcagtat	*	NM:i:0	MD:Z:619
ENSG00000117118|SDHB|9421_1	0	ENST00000463045.3	641	30	32M	*	0	0	aggatgaatctcaggaaggcaagcagcagtat	*	NM:i:0	MD:Z:672
ENSG00000117118|SDHB|9421_1	0	ENST00000485515.6	425	30	32M	*	0	0	aggatgaatctcaggaaggcaagcagcagtat	*	NM:i:0	MD:Z:456
ENSG00000117118|SDHB|9421_1	0	ENST00000375499.8	492	30	32M	*	0	0	aggatgaatctcaggaaggcaagcagcagtat	*	NM:i:0	MD:Z:523
ENSG00000117118|SDHB|9421_1	0	ENST00000714034.1	656	30	32M	*	0	0	aggatgaatctcaggaaggcaagcagcagtat	*	NM:i:0	MD:Z:687
ENSG00000117118|SDHB|9421_1	0	ENST00000714037.1	609	30	32M	*	0	0	aggatgaatctcaggaaggcaagcagcagtat	*	NM:i:0	MD:Z:640
ENSG00000117118|SDHB|6048_1	0	ENST00000714031.1	364	30	32M	*	0	0	tactttgaccttccgaagatcatgcagagaag	*	NM:i:0	MD:Z:395
ENSG00000117118|SDHB|6048_1	0	ENST00000463045.3	417	30	32M	*	0	0	tactttgaccttccgaagatcatgcagagaag	*	NM:i:0	MD:Z:448
ENSG00000117118|SDHB|6048_1	0	ENST00000485515.6	255	30	32M	*	0	0	tactttgaccttccgaagatcatgcagagaag	*	NM:i:0	MD:Z:286
ENSG00000117118|SDHB|6048_1	0	ENST00000714032.1	265	30	32M	*	0	0	tactttgaccttccgaagatcatgcagagaag	*	NM:i:0	MD:Z:296
ENSG00000117118|SDHB|6048_1	0	ENST00000375499.8	268	30	32M	*	0	0	tactttgaccttccgaagatcatgcagagaag	*	NM:i:0	MD:Z:299
ENSG00000117118|SDHB|6048_1	0	ENST00000714034.1	432	30	32M	*	0	0	tactttgaccttccgaagatcatgcagagaag	*	NM:i:0	MD:Z:463
ENSG00000117118|SDHB|6048_1	0	ENST00000714037.1	385	30	32M	*	0	0	tactttgaccttccgaagatcatgcagagaag	*	NM:i:0	MD:Z:416
ENSG00000117118|SDHB|11436_1	0	ENST00000714031.1	907	30	32M	*	0	0	caagaaaatgatggcaacctataaggagaaga	*	NM:i:0	MD:Z:938
ENSG00000117118|SDHB|11436_1	0	ENST00000463045.3	960	30	32M	*	0	0	caagaaaatgatggcaacctataaggagaaga	*	NM:i:0	MD:Z:991
ENSG00000117118|SDHB|11436_1	0	ENST00000485515.6	744	30	32M	*	0	0	caagaaaatgatggcaacctataaggagaaga	*	NM:i:0	MD:Z:775
ENSG00000117118|SDHB|11436_1	0	ENST00000714032.1	637	30	32M	*	0	0	caagaaaatgatggcaacctataaggagaaga	*	NM:i:0	MD:Z:668
ENSG00000117118|SDHB|11436_1	0	ENST00000375499.8	811	30	32M	*	0	0	caagaaaatgatggcaacctataaggagaaga	*	NM:i:0	MD:Z:842
ENSG00000117118|SDHB|11436_1	0	ENST00000714034.1	975	30	32M	*	0	0	caagaaaatgatggcaacctataaggagaaga	*	NM:i:0	MD:Z:1006
ENSG00000117118|SDHB|11436_1	0	ENST00000714037.1	703	30	32M	*	0	0	caagaaaatgatggcaacctataaggagaaga	*	NM:i:0	MD:Z:734
ENSG00000117133|RPF1|17960_1	0	ENST00000370656.5	243	30	32M	*	0	0	cagcggaaggaaaagttggcagctaagaaaaa	*	NM:i:0	MD:Z:274
ENSG00000117133|RPF1|17960_1	0	ENST00000370654.6	236	30	32M	*	0	0	cagcggaaggaaaagttggcagctaagaaaaa	*	NM:i:0	MD:Z:267
ENSG00000117133|RPF1|14853_1	0	ENST00000370654.6	775	30	32M	*	0	0	acggctgggtcattcaattggacgtatgtttg	*	NM:i:0	MD:Z:806
ENSG00000117139|KDM5B|13176_1	0	ENST00000367265.9	3497	30	32M	*	0	0	cctggagagagctttaactgaaagcaaggaga	*	NM:i:0	MD:Z:3528
ENSG00000117139|KDM5B|13176_1	0	ENST00000648338.1	3549	30	32M	*	0	0	cctggagagagctttaactgaaagcaaggaga	*	NM:i:0	MD:Z:3580
ENSG00000117139|KDM5B|13176_1	0	ENST00000367264.7	3665	30	32M	*	0	0	cctggagagagctttaactgaaagcaaggaga	*	NM:i:0	MD:Z:3696
ENSG00000117139|KDM5B|13176_1	0	ENST00000650569.1	3357	30	32M	*	0	0	cctggagagagctttaactgaaagcaaggaga	*	NM:i:0	MD:Z:3388
ENSG00000117139|KDM5B|13176_1	0	ENST00000648473.1	3557	30	32M	*	0	0	cctggagagagctttaactgaaagcaaggaga	*	NM:i:0	MD:Z:3588
ENSG00000117139|KDM5B|13176_1	0	ENST00000648056.1	3548	30	32M	*	0	0	cctggagagagctttaactgaaagcaaggaga	*	NM:i:0	MD:Z:3579
ENSG00000117139|KDM5B|13176_1	0	ENST00000649770.1	3374	30	32M	*	0	0	cctggagagagctttaactgaaagcaaggaga	*	NM:i:0	MD:Z:3405
ENSG00000117139|KDM5B|13176_1	0	ENST00000648469.1	3423	30	32M	*	0	0	cctggagagagctttaactgaaagcaaggaga	*	NM:i:0	MD:Z:3454
ENSG00000117139|KDM5B|13176_2	0	ENST00000650368.1	1447	30	32M	*	0	0	gattgtcagaatgttgatatggtaaaagggga	*	NM:i:0	MD:Z:1478
ENSG00000117139|KDM5B|13176_2	0	ENST00000649200.1	1164	30	32M	*	0	0	gattgtcagaatgttgatatggtaaaagggga	*	NM:i:0	MD:Z:1195
ENSG00000117139|KDM5B|10665_1	0	ENST00000367265.9	1488	30	32M	*	0	0	ggctggaatttgaacaacatgccagtgatgga	*	NM:i:0	MD:Z:1519
ENSG00000117139|KDM5B|10665_1	0	ENST00000648338.1	1540	30	32M	*	0	0	ggctggaatttgaacaacatgccagtgatgga	*	NM:i:0	MD:Z:1571
ENSG00000117139|KDM5B|10665_1	0	ENST00000367264.7	1656	30	32M	*	0	0	ggctggaatttgaacaacatgccagtgatgga	*	NM:i:0	MD:Z:1687
ENSG00000117139|KDM5B|10665_1	0	ENST00000650569.1	1348	30	32M	*	0	0	ggctggaatttgaacaacatgccagtgatgga	*	NM:i:0	MD:Z:1379
ENSG00000117139|KDM5B|10665_1	0	ENST00000648473.1	1548	30	32M	*	0	0	ggctggaatttgaacaacatgccagtgatgga	*	NM:i:0	MD:Z:1579
ENSG00000117139|KDM5B|10665_1	0	ENST00000648056.1	1539	30	32M	*	0	0	ggctggaatttgaacaacatgccagtgatgga	*	NM:i:0	MD:Z:1570
ENSG00000117139|KDM5B|10665_1	0	ENST00000649770.1	1365	30	32M	*	0	0	ggctggaatttgaacaacatgccagtgatgga	*	NM:i:0	MD:Z:1396
ENSG00000117139|KDM5B|10665_1	0	ENST00000648469.1	1414	30	32M	*	0	0	ggctggaatttgaacaacatgccagtgatgga	*	NM:i:0	MD:Z:1445
ENSG00000117139|KDM5B|10665_2	0	ENST00000650368.1	1866	30	32M	*	0	0	tattgattccaggtgaacactttttagcctag	*	NM:i:0	MD:Z:1897
ENSG00000117139|KDM5B|10665_2	0	ENST00000649200.1	1583	30	32M	*	0	0	tattgattccaggtgaacactttttagcctag	*	NM:i:0	MD:Z:1614
ENSG00000118515|SGK1|16026_2	0	ENST00000524929.1	475	30	32M	*	0	0	gatctattctcctggaaaaattctgggccttt	*	NM:i:0	MD:Z:506
ENSG00000118515|SGK1|3556_1	0	ENST00000413996.7	1222	30	32M	*	0	0	ggagctgtcttgtatgagatgctgtatggcct	*	NM:i:0	MD:Z:1253
ENSG00000118515|SGK1|3556_1	0	ENST00000237305.12	909	30	32M	*	0	0	ggagctgtcttgtatgagatgctgtatggcct	*	NM:i:0	MD:Z:940
ENSG00000118515|SGK1|3556_1	0	ENST00000367858.10	1787	30	32M	*	0	0	ggagctgtcttgtatgagatgctgtatggcct	*	NM:i:0	MD:Z:1818
ENSG00000118515|SGK1|3556_1	0	ENST00000367857.9	1053	30	32M	*	0	0	ggagctgtcttgtatgagatgctgtatggcct	*	NM:i:0	MD:Z:1084
ENSG00000118515|SGK1|3556_1	0	ENST00000528577.5	1017	30	32M	*	0	0	ggagctgtcttgtatgagatgctgtatggcct	*	NM:i:0	MD:Z:1048
ENSG00000116031|CD207|6653_1	0	ENST00000410009.5	665	30	32M	*	0	0	ttttctctcattccaaagacctggtatagtgc	*	NM:i:0	MD:Z:696
ENSG00000116031|CD207|17075_1	0	ENST00000410009.5	365	30	32M	*	0	0	atccagatggtgaatgagagcctgggttatgt	*	NM:i:0	MD:Z:396
ENSG00000116031|CD207|18505_1	0	ENST00000410009.5	1173	30	32M	*	0	0	tctgtcttggctggaaattctctgacgtcttg	*	NM:i:0	MD:Z:1204
ENSG00000116039|ATP6V1B1|13234_1	0	ENST00000234396.10	360	30	32M	*	0	0	ggaagaccacttgcgaatttacaggggacatc	*	NM:i:0	MD:Z:391
ENSG00000116039|ATP6V1B1|13234_1	0	ENST00000412314.5	339	30	32M	*	0	0	ggaagaccacttgcgaatttacaggggacatc	*	NM:i:0	MD:Z:370
ENSG00000116039|ATP6V1B1|12296_1	0	ENST00000234396.10	482	30	32M	*	0	0	gactttctggatatcaatggccagcccatcaa	*	NM:i:0	MD:Z:513
ENSG00000116039|ATP6V1B1|12296_1	0	ENST00000412314.5	461	30	32M	*	0	0	gactttctggatatcaatggccagcccatcaa	*	NM:i:0	MD:Z:492
ENSG00000116039|ATP6V1B1|12854_1	0	ENST00000234396.10	321	30	32M	*	0	0	ttgttcaggtgtttgaagggacatcagggatc	*	NM:i:0	MD:Z:352
ENSG00000116039|ATP6V1B1|12854_1	0	ENST00000412314.5	300	30	32M	*	0	0	ttgttcaggtgtttgaagggacatcagggatc	*	NM:i:0	MD:Z:331
ENSG00000116044|NFE2L2|10529_1	0	ENST00000699296.1	719	30	32M	*	0	0	aacaggacattgagcaagtttgggaggagcta	*	NM:i:0	MD:Z:750
ENSG00000116044|NFE2L2|10529_1	0	ENST00000699297.1	745	30	32M	*	0	0	aacaggacattgagcaagtttgggaggagcta	*	NM:i:0	MD:Z:776
ENSG00000116044|NFE2L2|10529_1	0	ENST00000699431.1	632	30	32M	*	0	0	aacaggacattgagcaagtttgggaggagcta	*	NM:i:0	MD:Z:663
ENSG00000116044|NFE2L2|10529_1	0	ENST00000699342.1	667	30	32M	*	0	0	aacaggacattgagcaagtttgggaggagcta	*	NM:i:0	MD:Z:698
ENSG00000116044|NFE2L2|10529_1	0	ENST00000699220.1	673	30	32M	*	0	0	aacaggacattgagcaagtttgggaggagcta	*	NM:i:0	MD:Z:704
ENSG00000116044|NFE2L2|10529_1	0	ENST00000699404.1	1216	30	32M	*	0	0	aacaggacattgagcaagtttgggaggagcta	*	NM:i:0	MD:Z:1247
ENSG00000116044|NFE2L2|10529_1	0	ENST00000699405.1	667	30	32M	*	0	0	aacaggacattgagcaagtttgggaggagcta	*	NM:i:0	MD:Z:698
ENSG00000116044|NFE2L2|10529_1	0	ENST00000458603.2	608	30	32M	*	0	0	aacaggacattgagcaagtttgggaggagcta	*	NM:i:0	MD:Z:639
ENSG00000116044|NFE2L2|10529_1	0	ENST00000397063.9	1236	30	32M	*	0	0	aacaggacattgagcaagtttgggaggagcta	*	NM:i:0	MD:Z:1267
ENSG00000116044|NFE2L2|10529_1	0	ENST00000699264.1	732	30	32M	*	0	0	aacaggacattgagcaagtttgggaggagcta	*	NM:i:0	MD:Z:763
ENSG00000116044|NFE2L2|10529_1	0	ENST00000699265.1	1016	30	32M	*	0	0	aacaggacattgagcaagtttgggaggagcta	*	NM:i:0	MD:Z:1047
ENSG00000116044|NFE2L2|10529_1	0	ENST00000699328.1	1881	30	32M	*	0	0	aacaggacattgagcaagtttgggaggagcta	*	NM:i:0	MD:Z:1912
ENSG00000116044|NFE2L2|10529_1	0	ENST00000699298.1	638	30	32M	*	0	0	aacaggacattgagcaagtttgggaggagcta	*	NM:i:0	MD:Z:669
ENSG00000116044|NFE2L2|10529_1	0	ENST00000446151.6	646	30	32M	*	0	0	aacaggacattgagcaagtttgggaggagcta	*	NM:i:0	MD:Z:677
ENSG00000116044|NFE2L2|10529_1	0	ENST00000421929.6	769	30	32M	*	0	0	aacaggacattgagcaagtttgggaggagcta	*	NM:i:0	MD:Z:800
ENSG00000116044|NFE2L2|10529_1	0	ENST00000699300.1	571	30	32M	*	0	0	aacaggacattgagcaagtttgggaggagcta	*	NM:i:0	MD:Z:602
ENSG00000116044|NFE2L2|10529_1	0	ENST00000397062.8	693	30	32M	*	0	0	aacaggacattgagcaagtttgggaggagcta	*	NM:i:0	MD:Z:724
ENSG00000116044|NFE2L2|10529_1	0	ENST00000699223.1	474	30	32M	*	0	0	aacaggacattgagcaagtttgggaggagcta	*	NM:i:0	MD:Z:505
ENSG00000116044|NFE2L2|10529_1	0	ENST00000586532.6	783	30	32M	*	0	0	aacaggacattgagcaagtttgggaggagcta	*	NM:i:0	MD:Z:814
ENSG00000116044|NFE2L2|10529_1	0	ENST00000464747.5	996	30	32M	*	0	0	aacaggacattgagcaagtttgggaggagcta	*	NM:i:0	MD:Z:1027
ENSG00000116044|NFE2L2|10529_1	0	ENST00000699434.1	1177	30	32M	*	0	0	aacaggacattgagcaagtttgggaggagcta	*	NM:i:0	MD:Z:1208
ENSG00000116044|NFE2L2|10529_1	0	ENST00000699224.1	679	30	32M	*	0	0	aacaggacattgagcaagtttgggaggagcta	*	NM:i:0	MD:Z:710
ENSG00000116044|NFE2L2|10529_1	0	ENST00000699301.1	1335	30	32M	*	0	0	aacaggacattgagcaagtttgggaggagcta	*	NM:i:0	MD:Z:1366
ENSG00000116044|NFE2L2|10529_1	0	ENST00000699330.1	1158	30	32M	*	0	0	aacaggacattgagcaagtttgggaggagcta	*	NM:i:0	MD:Z:1189
ENSG00000116044|NFE2L2|10529_1	0	ENST00000699406.1	1279	30	32M	*	0	0	aacaggacattgagcaagtttgggaggagcta	*	NM:i:0	MD:Z:1310
ENSG00000116044|NFE2L2|10529_1	0	ENST00000699407.1	493	30	32M	*	0	0	aacaggacattgagcaagtttgggaggagcta	*	NM:i:0	MD:Z:524
ENSG00000116044|NFE2L2|10529_1	0	ENST00000699343.1	765	30	32M	*	0	0	aacaggacattgagcaagtttgggaggagcta	*	NM:i:0	MD:Z:796
ENSG00000116044|NFE2L2|10529_1	0	ENST00000448782.6	628	30	32M	*	0	0	aacaggacattgagcaagtttgggaggagcta	*	NM:i:0	MD:Z:659
ENSG00000116044|NFE2L2|10529_1	0	ENST00000699408.1	1351	30	32M	*	0	0	aacaggacattgagcaagtttgggaggagcta	*	NM:i:0	MD:Z:1382
ENSG00000116044|NFE2L2|10529_1	0	ENST00000699305.1	1104	30	32M	*	0	0	aacaggacattgagcaagtttgggaggagcta	*	NM:i:0	MD:Z:1135
ENSG00000116044|NFE2L2|10529_1	0	ENST00000699344.1	1141	30	32M	*	0	0	aacaggacattgagcaagtttgggaggagcta	*	NM:i:0	MD:Z:1172
ENSG00000116044|NFE2L2|10529_1	0	ENST00000699345.1	1101	30	32M	*	0	0	aacaggacattgagcaagtttgggaggagcta	*	NM:i:0	MD:Z:1132
ENSG00000116044|NFE2L2|10529_1	0	ENST00000699346.1	1310	30	32M	*	0	0	aacaggacattgagcaagtttgggaggagcta	*	NM:i:0	MD:Z:1341
ENSG00000116044|NFE2L2|10529_1	0	ENST00000699409.1	1452	30	32M	*	0	0	aacaggacattgagcaagtttgggaggagcta	*	NM:i:0	MD:Z:1483
ENSG00000116044|NFE2L2|10529_1	0	ENST00000699331.1	1284	30	32M	*	0	0	aacaggacattgagcaagtttgggaggagcta	*	NM:i:0	MD:Z:1315
ENSG00000116044|NFE2L2|10529_1	0	ENST00000699347.1	638	30	32M	*	0	0	aacaggacattgagcaagtttgggaggagcta	*	NM:i:0	MD:Z:669
ENSG00000116044|NFE2L2|10529_1	0	ENST00000699348.1	912	30	32M	*	0	0	aacaggacattgagcaagtttgggaggagcta	*	NM:i:0	MD:Z:943
ENSG00000116044|NFE2L2|10529_1	0	ENST00000699307.1	689	30	32M	*	0	0	aacaggacattgagcaagtttgggaggagcta	*	NM:i:0	MD:Z:720
ENSG00000116044|NFE2L2|10529_1	0	ENST00000699350.1	967	30	32M	*	0	0	aacaggacattgagcaagtttgggaggagcta	*	NM:i:0	MD:Z:998
ENSG00000116044|NFE2L2|10529_1	0	ENST00000699303.1	1235	30	32M	*	0	0	aacaggacattgagcaagtttgggaggagcta	*	NM:i:0	MD:Z:1266
ENSG00000116044|NFE2L2|10529_1	0	ENST00000699410.1	846	30	32M	*	0	0	aacaggacattgagcaagtttgggaggagcta	*	NM:i:0	MD:Z:877
ENSG00000116044|NFE2L2|10529_1	0	ENST00000699411.1	986	30	32M	*	0	0	aacaggacattgagcaagtttgggaggagcta	*	NM:i:0	MD:Z:1017
ENSG00000116044|NFE2L2|10529_1	0	ENST00000699435.1	1233	30	32M	*	0	0	aacaggacattgagcaagtttgggaggagcta	*	NM:i:0	MD:Z:1264
ENSG00000116044|NFE2L2|10529_1	0	ENST00000699412.1	1068	30	32M	*	0	0	aacaggacattgagcaagtttgggaggagcta	*	NM:i:0	MD:Z:1099
ENSG00000116044|NFE2L2|10529_1	0	ENST00000699351.1	764	30	32M	*	0	0	aacaggacattgagcaagtttgggaggagcta	*	NM:i:0	MD:Z:795
ENSG00000116044|NFE2L2|10529_1	0	ENST00000699304.1	1172	30	32M	*	0	0	aacaggacattgagcaagtttgggaggagcta	*	NM:i:0	MD:Z:1203
ENSG00000117625|RCOR3|6039_1	0	ENST00000367006.8	852	30	32M	*	0	0	aactcgctctaggacaagtttgatggatcgcc	*	NM:i:0	MD:Z:883
ENSG00000117625|RCOR3|6039_1	0	ENST00000419091.7	765	30	32M	*	0	0	aactcgctctaggacaagtttgatggatcgcc	*	NM:i:0	MD:Z:796
ENSG00000117625|RCOR3|6039_1	0	ENST00000452621.6	743	30	32M	*	0	0	aactcgctctaggacaagtttgatggatcgcc	*	NM:i:0	MD:Z:774
ENSG00000117625|RCOR3|6039_1	0	ENST00000367005.8	537	30	32M	*	0	0	aactcgctctaggacaagtttgatggatcgcc	*	NM:i:0	MD:Z:568
ENSG00000117625|RCOR3|12663_1	0	ENST00000367006.8	1257	30	32M	*	0	0	acagaaaatggaaggtggaattgaagaattca	*	NM:i:0	MD:Z:1288
ENSG00000117625|RCOR3|12663_1	0	ENST00000419091.7	1170	30	32M	*	0	0	acagaaaatggaaggtggaattgaagaattca	*	NM:i:0	MD:Z:1201
ENSG00000117625|RCOR3|12663_1	0	ENST00000452621.6	1148	30	32M	*	0	0	acagaaaatggaaggtggaattgaagaattca	*	NM:i:0	MD:Z:1179
ENSG00000117625|RCOR3|12663_1	0	ENST00000367005.8	942	30	32M	*	0	0	acagaaaatggaaggtggaattgaagaattca	*	NM:i:0	MD:Z:973
ENSG00000117632|STMN1|9074_1	0	ENST00000426559.7	409	30	32M	*	0	0	acaacaacttcagtaaaatggcagaagagaaa	*	NM:i:0	MD:Z:440
ENSG00000117632|STMN1|9074_1	0	ENST00000455785.7	362	30	32M	*	0	0	acaacaacttcagtaaaatggcagaagagaaa	*	NM:i:0	MD:Z:393
ENSG00000117632|STMN1|9074_1	0	ENST00000399728.5	633	30	32M	*	0	0	acaacaacttcagtaaaatggcagaagagaaa	*	NM:i:0	MD:Z:664
ENSG00000117632|STMN1|9074_1	0	ENST00000357865.6	535	30	32M	*	0	0	acaacaacttcagtaaaatggcagaagagaaa	*	NM:i:0	MD:Z:566
ENSG00000117632|STMN1|9074_1	0	ENST00000374291.5	411	30	32M	*	0	0	acaacaacttcagtaaaatggcagaagagaaa	*	NM:i:0	MD:Z:442
ENSG00000117632|STMN1|3448_1	0	ENST00000426559.7	683	30	32M	*	0	0	gctgttgatgatagcaatgaccttgagactga	*	NM:i:0	MD:Z:714
ENSG00000117632|STMN1|3448_2	0	ENST00000455785.7	693	30	32M	*	0	0	gttgttttaggggctaaaggggagaaactgaa	*	NM:i:0	MD:Z:724
ENSG00000117632|STMN1|3448_2	0	ENST00000399728.5	964	30	32M	*	0	0	gttgttttaggggctaaaggggagaaactgaa	*	NM:i:0	MD:Z:995
ENSG00000117632|STMN1|3448_2	0	ENST00000357865.6	866	30	32M	*	0	0	gttgttttaggggctaaaggggagaaactgaa	*	NM:i:0	MD:Z:897
ENSG00000117632|STMN1|3448_2	0	ENST00000374291.5	742	30	32M	*	0	0	gttgttttaggggctaaaggggagaaactgaa	*	NM:i:0	MD:Z:773
ENSG00000117632|STMN1|5168_1	0	ENST00000455785.7	911	30	32M	*	0	0	tcacttttcaatcccaattctgtcccaatctt	*	NM:i:0	MD:Z:942
ENSG00000117632|STMN1|5168_1	0	ENST00000399728.5	1182	30	32M	*	0	0	tcacttttcaatcccaattctgtcccaatctt	*	NM:i:0	MD:Z:1213
ENSG00000117632|STMN1|5168_1	0	ENST00000357865.6	1084	30	32M	*	0	0	tcacttttcaatcccaattctgtcccaatctt	*	NM:i:0	MD:Z:1115
ENSG00000117632|STMN1|5168_2	0	ENST00000374291.5	2	30	32M	*	0	0	cacaatgagttgtaggcagtattaagatggct	*	NM:i:0	MD:Z:33
ENSG00000117632|STMN1|14417_1	0	ENST00000455785.7	1081	30	32M	*	0	0	ctggtagaaatacccaacgcacaaatgaccgc	*	NM:i:0	MD:Z:1112
ENSG00000117632|STMN1|14417_1	0	ENST00000399728.5	1352	30	32M	*	0	0	ctggtagaaatacccaacgcacaaatgaccgc	*	NM:i:0	MD:Z:1383
ENSG00000117640|MTFR1L|3891_1	0	ENST00000474295.5	751	30	32M	*	0	0	tctgaagaggatgactgcgtctctttgtccaa	*	NM:i:0	MD:Z:782
ENSG00000117640|MTFR1L|3891_1	0	ENST00000374303.7	835	30	32M	*	0	0	tctgaagaggatgactgcgtctctttgtccaa	*	NM:i:0	MD:Z:866
ENSG00000117640|MTFR1L|3891_1	0	ENST00000526894.5	632	30	32M	*	0	0	tctgaagaggatgactgcgtctctttgtccaa	*	NM:i:0	MD:Z:663
ENSG00000117640|MTFR1L|3891_1	0	ENST00000524618.5	826	30	32M	*	0	0	tctgaagaggatgactgcgtctctttgtccaa	*	NM:i:0	MD:Z:857
ENSG00000117640|MTFR1L|3891_1	0	ENST00000374307.9	750	30	32M	*	0	0	tctgaagaggatgactgcgtctctttgtccaa	*	NM:i:0	MD:Z:781
ENSG00000117640|MTFR1L|3891_1	0	ENST00000374301.7	981	30	32M	*	0	0	tctgaagaggatgactgcgtctctttgtccaa	*	NM:i:0	MD:Z:1012
ENSG00000117640|MTFR1L|3891_1	0	ENST00000374300.7	935	30	32M	*	0	0	tctgaagaggatgactgcgtctctttgtccaa	*	NM:i:0	MD:Z:966
ENSG00000117640|MTFR1L|3891_1	0	ENST00000466284.1	2146	30	32M	*	0	0	tctgaagaggatgactgcgtctctttgtccaa	*	NM:i:0	MD:Z:2177
ENSG00000117640|MTFR1L|9430_1	0	ENST00000474295.5	1474	30	32M	*	0	0	tcacttccttgtctagatgtagaggtcaggct	*	NM:i:0	MD:Z:1505
ENSG00000117640|MTFR1L|9430_1	0	ENST00000374303.7	1558	30	32M	*	0	0	tcacttccttgtctagatgtagaggtcaggct	*	NM:i:0	MD:Z:1589
ENSG00000117640|MTFR1L|9430_1	0	ENST00000374307.9	1473	30	32M	*	0	0	tcacttccttgtctagatgtagaggtcaggct	*	NM:i:0	MD:Z:1504
ENSG00000115966|ATF2|11461_1	0	ENST00000409437.5	878	30	32M	*	0	0	acgaagatcctgatgaaaaaaggagaaagttt	*	NM:i:0	MD:Z:909
ENSG00000115966|ATF2|11461_1	0	ENST00000409635.5	1305	30	32M	*	0	0	acgaagatcctgatgaaaaaaggagaaagttt	*	NM:i:0	MD:Z:1336
ENSG00000115966|ATF2|11461_1	0	ENST00000392544.5	1340	30	32M	*	0	0	acgaagatcctgatgaaaaaaggagaaagttt	*	NM:i:0	MD:Z:1371
ENSG00000116014|KISS1R|1447_1	0	ENST00000234371.10	1080	30	32M	*	0	0	cttaagacctgggctcactgcatgtcctacag	*	NM:i:0	MD:Z:1111
ENSG00000116014|KISS1R|1447_1	0	ENST00000606939.2	677	30	32M	*	0	0	cttaagacctgggctcactgcatgtcctacag	*	NM:i:0	MD:Z:708
ENSG00000116014|KISS1R|3859_1	0	ENST00000234371.10	1412	30	32M	*	0	0	tgctggaacagcggctattcttctgttattag	*	NM:i:0	MD:Z:1443
ENSG00000116014|KISS1R|14121_1	0	ENST00000234371.10	1503	30	32M	*	0	0	tgcagtttcgttgtgaagtttgctattgatat	*	NM:i:0	MD:Z:1534
ENSG00000116016|EPAS1|13615_1	0	ENST00000263734.5	1535	30	32M	*	0	0	ctgagtgagattgagaagaatgacgtggtgtt	*	NM:i:0	MD:Z:1566
ENSG00000116016|EPAS1|4320_1	0	ENST00000263734.5	1986	30	32M	*	0	0	acgacctgaagattgaagtgattgagaagctc	*	NM:i:0	MD:Z:2017
ENSG00000116791|CRYZ|5531_1	0	ENST00000370872.7	170	30	32M	*	0	0	tggctggggtgatagaagctgttggagataat	*	NM:i:0	MD:Z:201
ENSG00000116791|CRYZ|5531_1	0	ENST00000340866.10	326	30	32M	*	0	0	tggctggggtgatagaagctgttggagataat	*	NM:i:0	MD:Z:357
ENSG00000116791|CRYZ|5531_1	0	ENST00000417775.5	723	30	32M	*	0	0	tggctggggtgatagaagctgttggagataat	*	NM:i:0	MD:Z:754
ENSG00000116791|CRYZ|5531_1	0	ENST00000370871.7	298	30	32M	*	0	0	tggctggggtgatagaagctgttggagataat	*	NM:i:0	MD:Z:329
ENSG00000116791|CRYZ|7558_1	0	ENST00000370872.7	223	30	32M	*	0	0	tgtgaaagctggagagagtgttctggttcatg	*	NM:i:0	MD:Z:254
ENSG00000116791|CRYZ|7558_1	0	ENST00000340866.10	543	30	32M	*	0	0	tgtgaaagctggagagagtgttctggttcatg	*	NM:i:0	MD:Z:574
ENSG00000116791|CRYZ|7558_1	0	ENST00000417775.5	940	30	32M	*	0	0	tgtgaaagctggagagagtgttctggttcatg	*	NM:i:0	MD:Z:971
ENSG00000116791|CRYZ|7558_1	0	ENST00000370871.7	515	30	32M	*	0	0	tgtgaaagctggagagagtgttctggttcatg	*	NM:i:0	MD:Z:546
ENSG00000116791|CRYZ|782_1	0	ENST00000370872.7	1154	30	32M	*	0	0	ggttctctagtctctgattagccatgactgta	*	NM:i:0	MD:Z:1185
ENSG00000116791|CRYZ|782_1	0	ENST00000340866.10	1474	30	32M	*	0	0	ggttctctagtctctgattagccatgactgta	*	NM:i:0	MD:Z:1505
ENSG00000116791|CRYZ|782_1	0	ENST00000417775.5	1871	30	32M	*	0	0	ggttctctagtctctgattagccatgactgta	*	NM:i:0	MD:Z:1902
ENSG00000116815|CD58|15897_1	0	ENST00000369489.10	442	30	32M	*	0	0	acttgtgcattgactaatggaagcattgaagt	*	NM:i:0	MD:Z:473
ENSG00000116815|CD58|15897_1	0	ENST00000457047.6	442	30	32M	*	0	0	acttgtgcattgactaatggaagcattgaagt	*	NM:i:0	MD:Z:473
ENSG00000116815|CD58|15897_1	0	ENST00000369487.3	455	30	32M	*	0	0	acttgtgcattgactaatggaagcattgaagt	*	NM:i:0	MD:Z:486
ENSG00000116815|CD58|18032_1	0	ENST00000369489.10	805	30	32M	*	0	0	tgattggtaacagaagatgaagacaacagcat	*	NM:i:0	MD:Z:836
ENSG00000116815|CD58|18032_2	0	ENST00000457047.6	866	30	32M	*	0	0	tgggaagccagattgtactcatctgttggttg	*	NM:i:0	MD:Z:897
ENSG00000116815|CD58|18032_3	0	ENST00000369487.3	806	30	32M	*	0	0	aaacttgcattgttttccaaaggtcagaaaat	*	NM:i:0	MD:Z:837
ENSG00000116815|CD58|15671_1	0	ENST00000457047.6	1095	30	32M	*	0	0	tcaaagtcacgttgctagtaagtgatgggctg	*	NM:i:0	MD:Z:1126
ENSG00000116824|CD2|4292_1	0	ENST00000369478.4	779	30	32M	*	0	0	aacagaggagtcggagaaatgatgaggagctg	*	NM:i:0	MD:Z:810
ENSG00000116824|CD2|232_1	0	ENST00000369478.4	506	30	32M	*	0	0	taatgaatggaactgaccccgaattaaacctg	*	NM:i:0	MD:Z:537
ENSG00000117152|RGS4|7918_1	0	ENST00000421743.6	723	30	32M	*	0	0	tctggatcagctgtgaagagtacaagaaaatc	*	NM:i:0	MD:Z:754
ENSG00000117152|RGS4|7918_1	0	ENST00000531057.5	396	30	32M	*	0	0	tctggatcagctgtgaagagtacaagaaaatc	*	NM:i:0	MD:Z:427
ENSG00000117152|RGS4|7918_1	0	ENST00000527809.5	276	30	32M	*	0	0	tctggatcagctgtgaagagtacaagaaaatc	*	NM:i:0	MD:Z:307
ENSG00000117152|RGS4|7918_1	0	ENST00000367909.11	396	30	32M	*	0	0	tctggatcagctgtgaagagtacaagaaaatc	*	NM:i:0	MD:Z:427
ENSG00000117152|RGS4|7918_1	0	ENST00000367906.7	328	30	32M	*	0	0	tctggatcagctgtgaagagtacaagaaaatc	*	NM:i:0	MD:Z:359
ENSG00000117152|RGS4|12042_1	0	ENST00000421743.6	1065	30	32M	*	0	0	cctaattctcacctgaaggcagagggatgaaa	*	NM:i:0	MD:Z:1096
ENSG00000117152|RGS4|12042_1	0	ENST00000527809.5	618	30	32M	*	0	0	cctaattctcacctgaaggcagagggatgaaa	*	NM:i:0	MD:Z:649
ENSG00000117152|RGS4|12042_1	0	ENST00000367908.8	571	30	32M	*	0	0	cctaattctcacctgaaggcagagggatgaaa	*	NM:i:0	MD:Z:602
ENSG00000117152|RGS4|12042_1	0	ENST00000367909.11	738	30	32M	*	0	0	cctaattctcacctgaaggcagagggatgaaa	*	NM:i:0	MD:Z:769
ENSG00000117152|RGS4|12042_1	0	ENST00000367906.7	670	30	32M	*	0	0	cctaattctcacctgaaggcagagggatgaaa	*	NM:i:0	MD:Z:701
ENSG00000117152|RGS4|3977_1	0	ENST00000421743.6	1231	30	32M	*	0	0	tagcttttggtgtttgagtgttcatcagggtg	*	NM:i:0	MD:Z:1262
ENSG00000117152|RGS4|3977_1	0	ENST00000527809.5	784	30	32M	*	0	0	tagcttttggtgtttgagtgttcatcagggtg	*	NM:i:0	MD:Z:815
ENSG00000117152|RGS4|3977_1	0	ENST00000367908.8	737	30	32M	*	0	0	tagcttttggtgtttgagtgttcatcagggtg	*	NM:i:0	MD:Z:768
ENSG00000117152|RGS4|3977_1	0	ENST00000367909.11	904	30	32M	*	0	0	tagcttttggtgtttgagtgttcatcagggtg	*	NM:i:0	MD:Z:935
ENSG00000117152|RGS4|3977_1	0	ENST00000367906.7	836	30	32M	*	0	0	tagcttttggtgtttgagtgttcatcagggtg	*	NM:i:0	MD:Z:867
ENSG00000117155|SSX2IP|4996_1	0	ENST00000342203.8	1590	30	32M	*	0	0	aagagccagttggttaaagcagcagtttctaa	*	NM:i:0	MD:Z:1621
ENSG00000117155|SSX2IP|4996_1	0	ENST00000437941.6	1682	30	32M	*	0	0	aagagccagttggttaaagcagcagtttctaa	*	NM:i:0	MD:Z:1713
ENSG00000117155|SSX2IP|4996_1	0	ENST00000605755.5	1441	30	32M	*	0	0	aagagccagttggttaaagcagcagtttctaa	*	NM:i:0	MD:Z:1472
ENSG00000117155|SSX2IP|4996_1	0	ENST00000603677.1	157	30	32M	*	0	0	aagagccagttggttaaagcagcagtttctaa	*	NM:i:0	MD:Z:188
ENSG00000117155|SSX2IP|6977_1	0	ENST00000603677.1	462	30	32M	*	0	0	taaagttgcactgctaagggaaaggtggcatg	*	NM:i:0	MD:Z:493
ENSG00000117155|SSX2IP|6977_2	0	ENST00000342203.8	908	30	32M	*	0	0	ggactggtaaaactgaagccaggaatgaagat	*	NM:i:0	MD:Z:939
ENSG00000117155|SSX2IP|6977_2	0	ENST00000437941.6	1000	30	32M	*	0	0	ggactggtaaaactgaagccaggaatgaagat	*	NM:i:0	MD:Z:1031
ENSG00000117155|SSX2IP|6977_2	0	ENST00000605755.5	759	30	32M	*	0	0	ggactggtaaaactgaagccaggaatgaagat	*	NM:i:0	MD:Z:790
ENSG00000117155|SSX2IP|63_1	0	ENST00000603677.1	868	30	32M	*	0	0	aaaagatttgtgcccaaggatgacagtgtaaa	*	NM:i:0	MD:Z:899
ENSG00000117155|SSX2IP|63_2	0	ENST00000342203.8	1196	30	32M	*	0	0	caaacagcatcagaaaacagtggagaattttg	*	NM:i:0	MD:Z:1227
ENSG00000117155|SSX2IP|63_2	0	ENST00000437941.6	1288	30	32M	*	0	0	caaacagcatcagaaaacagtggagaattttg	*	NM:i:0	MD:Z:1319
ENSG00000117155|SSX2IP|63_2	0	ENST00000605755.5	1047	30	32M	*	0	0	caaacagcatcagaaaacagtggagaattttg	*	NM:i:0	MD:Z:1078
ENSG00000117155|SSX2IP|63_2	0	ENST00000478559.1	995	30	32M	*	0	0	caaacagcatcagaaaacagtggagaattttg	*	NM:i:1	MD:Z:23g1002
ENSG00000117222|RBBP5|4244_1	0	ENST00000264515.11	977	30	32M	*	0	0	atgggacgagaggagaactcctcttggatgta	*	NM:i:0	MD:Z:1008
ENSG00000117222|RBBP5|4244_1	0	ENST00000367164.1	1014	30	32M	*	0	0	atgggacgagaggagaactcctcttggatgta	*	NM:i:0	MD:Z:1045
ENSG00000117222|RBBP5|5459_1	0	ENST00000264515.11	605	30	32M	*	0	0	atacgggaaacgcaaaaggcaagattttggtc	*	NM:i:0	MD:Z:636
ENSG00000117222|RBBP5|5459_1	0	ENST00000367164.1	642	30	32M	*	0	0	atacgggaaacgcaaaaggcaagattttggtc	*	NM:i:0	MD:Z:673
ENSG00000118432|CNR1|17593_1	0	ENST00000362094.6	1456	30	32M	*	0	0	gaaagcctgttgtttaagtgactgaacgatcc	*	NM:i:0	MD:Z:1487
ENSG00000118432|CNR1|17593_1	0	ENST00000468898.2	1524	30	32M	*	0	0	gaaagcctgttgtttaagtgactgaacgatcc	*	NM:i:0	MD:Z:1555
ENSG00000118432|CNR1|17593_1	0	ENST00000549890.2	1714	30	32M	*	0	0	gaaagcctgttgtttaagtgactgaacgatcc	*	NM:i:0	MD:Z:1745
ENSG00000118432|CNR1|17593_1	0	ENST00000428600.3	1754	30	32M	*	0	0	gaaagcctgttgtttaagtgactgaacgatcc	*	NM:i:0	MD:Z:1785
ENSG00000118432|CNR1|17593_1	0	ENST00000369499.3	1773	30	32M	*	0	0	gaaagcctgttgtttaagtgactgaacgatcc	*	NM:i:0	MD:Z:1804
ENSG00000118432|CNR1|17593_1	0	ENST00000369501.3	2231	30	32M	*	0	0	gaaagcctgttgtttaagtgactgaacgatcc	*	NM:i:0	MD:Z:2262
ENSG00000118495|PLAGL1|12602_1	0	ENST00000360537.6	2972	30	32M	*	0	0	agggaaatgctggtaaagtaaacctgcccaag	*	NM:i:0	MD:Z:3003
ENSG00000118495|PLAGL1|12602_1	0	ENST00000649307.1	1771	30	32M	*	0	0	agggaaatgctggtaaagtaaacctgcccaag	*	NM:i:0	MD:Z:1802
ENSG00000118495|PLAGL1|12602_1	0	ENST00000674357.1	1811	30	32M	*	0	0	agggaaatgctggtaaagtaaacctgcccaag	*	NM:i:0	MD:Z:1842
ENSG00000118495|PLAGL1|12602_1	0	ENST00000354765.6	2207	30	32M	*	0	0	agggaaatgctggtaaagtaaacctgcccaag	*	NM:i:0	MD:Z:2238
ENSG00000118495|PLAGL1|12602_1	0	ENST00000416623.5	1781	30	32M	*	0	0	agggaaatgctggtaaagtaaacctgcccaag	*	NM:i:0	MD:Z:1812
ENSG00000118495|PLAGL1|12602_1	0	ENST00000437412.5	1184	30	32M	*	0	0	agggaaatgctggtaaagtaaacctgcccaag	*	NM:i:0	MD:Z:1215
ENSG00000118495|PLAGL1|12602_1	0	ENST00000444202.5	1741	30	32M	*	0	0	agggaaatgctggtaaagtaaacctgcccaag	*	NM:i:0	MD:Z:1772
ENSG00000118495|PLAGL1|12602_1	0	ENST00000649211.1	2056	30	32M	*	0	0	agggaaatgctggtaaagtaaacctgcccaag	*	NM:i:0	MD:Z:2087
ENSG00000118495|PLAGL1|12602_1	0	ENST00000367572.3	1076	30	32M	*	0	0	agggaaatgctggtaaagtaaacctgcccaag	*	NM:i:0	MD:Z:1107
ENSG00000118495|PLAGL1|12602_1	0	ENST00000625622.2	2204	30	32M	*	0	0	agggaaatgctggtaaagtaaacctgcccaag	*	NM:i:0	MD:Z:2235
ENSG00000118495|PLAGL1|12602_1	0	ENST00000650125.1	1950	30	32M	*	0	0	agggaaatgctggtaaagtaaacctgcccaag	*	NM:i:0	MD:Z:1981
ENSG00000118495|PLAGL1|12602_1	0	ENST00000647880.1	1292	30	32M	*	0	0	agggaaatgctggtaaagtaaacctgcccaag	*	NM:i:0	MD:Z:1323
ENSG00000118495|PLAGL1|12602_1	0	ENST00000367571.3	2326	30	32M	*	0	0	agggaaatgctggtaaagtaaacctgcccaag	*	NM:i:0	MD:Z:2357
ENSG00000118495|PLAGL1|12602_1	0	ENST00000417959.4	1311	30	32M	*	0	0	agggaaatgctggtaaagtaaacctgcccaag	*	NM:i:0	MD:Z:1342
ENSG00000118495|PLAGL1|5231_1	0	ENST00000360537.6	3411	30	32M	*	0	0	ggcttattcagtgatgactggcttgagatgat	*	NM:i:0	MD:Z:3442
ENSG00000118495|PLAGL1|5231_1	0	ENST00000649307.1	2210	30	32M	*	0	0	ggcttattcagtgatgactggcttgagatgat	*	NM:i:0	MD:Z:2241
ENSG00000118495|PLAGL1|5231_1	0	ENST00000674357.1	2250	30	32M	*	0	0	ggcttattcagtgatgactggcttgagatgat	*	NM:i:0	MD:Z:2281
ENSG00000118495|PLAGL1|5231_1	0	ENST00000354765.6	2646	30	32M	*	0	0	ggcttattcagtgatgactggcttgagatgat	*	NM:i:0	MD:Z:2677
ENSG00000118495|PLAGL1|5231_1	0	ENST00000416623.5	2220	30	32M	*	0	0	ggcttattcagtgatgactggcttgagatgat	*	NM:i:0	MD:Z:2251
ENSG00000118495|PLAGL1|5231_1	0	ENST00000437412.5	1623	30	32M	*	0	0	ggcttattcagtgatgactggcttgagatgat	*	NM:i:0	MD:Z:1654
ENSG00000118495|PLAGL1|5231_1	0	ENST00000444202.5	2180	30	32M	*	0	0	ggcttattcagtgatgactggcttgagatgat	*	NM:i:0	MD:Z:2211
ENSG00000118495|PLAGL1|5231_1	0	ENST00000649211.1	2495	30	32M	*	0	0	ggcttattcagtgatgactggcttgagatgat	*	NM:i:0	MD:Z:2526
ENSG00000118495|PLAGL1|5231_1	0	ENST00000367572.3	1515	30	32M	*	0	0	ggcttattcagtgatgactggcttgagatgat	*	NM:i:0	MD:Z:1546
ENSG00000116977|LGALS8|15224_1	0	ENST00000526589.5	702	30	32M	*	0	0	atgtggcctttcatttcaatcctcgtttcaaa	*	NM:i:0	MD:Z:733
ENSG00000116977|LGALS8|15224_1	0	ENST00000341872.10	563	30	32M	*	0	0	atgtggcctttcatttcaatcctcgtttcaaa	*	NM:i:0	MD:Z:594
ENSG00000116977|LGALS8|15224_1	0	ENST00000416919.6	563	30	32M	*	0	0	atgtggcctttcatttcaatcctcgtttcaaa	*	NM:i:0	MD:Z:594
ENSG00000116977|LGALS8|15224_1	0	ENST00000450372.6	563	30	32M	*	0	0	atgtggcctttcatttcaatcctcgtttcaaa	*	NM:i:0	MD:Z:594
ENSG00000116977|LGALS8|15224_1	0	ENST00000366584.9	365	30	32M	*	0	0	atgtggcctttcatttcaatcctcgtttcaaa	*	NM:i:0	MD:Z:396
ENSG00000116977|LGALS8|15224_1	0	ENST00000526634.5	445	30	32M	*	0	0	atgtggcctttcatttcaatcctcgtttcaaa	*	NM:i:0	MD:Z:476
ENSG00000116977|LGALS8|15224_1	0	ENST00000525042.1	182	30	32M	*	0	0	atgtggcctttcatttcaatcctcgtttcaaa	*	NM:i:0	MD:Z:213
ENSG00000116977|LGALS8|8621_1	0	ENST00000527974.5	1265	30	32M	*	0	0	gaatggcttctgtgatactggccttgctgaaa	*	NM:i:0	MD:Z:1296
ENSG00000116977|LGALS8|8621_1	0	ENST00000352231.6	1316	30	32M	*	0	0	gaatggcttctgtgatactggccttgctgaaa	*	NM:i:0	MD:Z:1347
ENSG00000116977|LGALS8|8621_1	0	ENST00000526589.5	1636	30	32M	*	0	0	gaatggcttctgtgatactggccttgctgaaa	*	NM:i:0	MD:Z:1667
ENSG00000116977|LGALS8|8621_1	0	ENST00000341872.10	1371	30	32M	*	0	0	gaatggcttctgtgatactggccttgctgaaa	*	NM:i:0	MD:Z:1402
ENSG00000116977|LGALS8|8621_1	0	ENST00000416919.6	1320	30	32M	*	0	0	gaatggcttctgtgatactggccttgctgaaa	*	NM:i:0	MD:Z:1351
ENSG00000116977|LGALS8|8621_1	0	ENST00000450372.6	1497	30	32M	*	0	0	gaatggcttctgtgatactggccttgctgaaa	*	NM:i:0	MD:Z:1528
ENSG00000116977|LGALS8|8621_1	0	ENST00000366584.9	1173	30	32M	*	0	0	gaatggcttctgtgatactggccttgctgaaa	*	NM:i:0	MD:Z:1204
ENSG00000116977|LGALS8|8621_1	0	ENST00000323938.10	1050	30	32M	*	0	0	gaatggcttctgtgatactggccttgctgaaa	*	NM:i:0	MD:Z:1081
ENSG00000116977|LGALS8|8621_1	0	ENST00000526634.5	1253	30	32M	*	0	0	gaatggcttctgtgatactggccttgctgaaa	*	NM:i:0	MD:Z:1284
ENSG00000116984|MTR|18555_1	0	ENST00000366577.10	2242	30	32M	*	0	0	gatagtgaatgctggaaacctccctgtgtatg	*	NM:i:0	MD:Z:2273
ENSG00000116984|MTR|18555_1	0	ENST00000674797.2	2027	30	32M	*	0	0	gatagtgaatgctggaaacctccctgtgtatg	*	NM:i:0	MD:Z:2058
ENSG00000116984|MTR|18555_1	0	ENST00000535889.6	1852	30	32M	*	0	0	gatagtgaatgctggaaacctccctgtgtatg	*	NM:i:0	MD:Z:1883
ENSG00000116984|MTR|18555_1	0	ENST00000679842.1	1830	30	32M	*	0	0	gatagtgaatgctggaaacctccctgtgtatg	*	NM:i:0	MD:Z:1861
ENSG00000116984|MTR|18555_1	0	ENST00000681102.1	1650	30	32M	*	0	0	gatagtgaatgctggaaacctccctgtgtatg	*	NM:i:0	MD:Z:1681
ENSG00000116984|MTR|931_1	0	ENST00000366577.10	1847	30	32M	*	0	0	gacgacttcttggagaaggccaggaagattaa	*	NM:i:0	MD:Z:1878
ENSG00000116984|MTR|931_1	0	ENST00000674797.2	1632	30	32M	*	0	0	gacgacttcttggagaaggccaggaagattaa	*	NM:i:0	MD:Z:1663
ENSG00000116984|MTR|931_1	0	ENST00000535889.6	1457	30	32M	*	0	0	gacgacttcttggagaaggccaggaagattaa	*	NM:i:0	MD:Z:1488
ENSG00000116984|MTR|931_1	0	ENST00000679842.1	1435	30	32M	*	0	0	gacgacttcttggagaaggccaggaagattaa	*	NM:i:0	MD:Z:1466
ENSG00000116984|MTR|931_1	0	ENST00000681102.1	1435	30	32M	*	0	0	gacgacttcttggagaaggccaggaagattaa	*	NM:i:0	MD:Z:1466
ENSG00000116984|MTR|931_1	0	ENST00000681177.1	1435	30	32M	*	0	0	gacgacttcttggagaaggccaggaagattaa	*	NM:i:0	MD:Z:1466
ENSG00000116984|MTR|6127_1	0	ENST00000366577.10	1584	30	32M	*	0	0	tggcaggaaactatgaagaagccttgtgtgtt	*	NM:i:0	MD:Z:1615
ENSG00000116984|MTR|6127_1	0	ENST00000674797.2	1369	30	32M	*	0	0	tggcaggaaactatgaagaagccttgtgtgtt	*	NM:i:0	MD:Z:1400
ENSG00000116984|MTR|6127_1	0	ENST00000535889.6	1194	30	32M	*	0	0	tggcaggaaactatgaagaagccttgtgtgtt	*	NM:i:0	MD:Z:1225
ENSG00000116984|MTR|6127_1	0	ENST00000679842.1	1172	30	32M	*	0	0	tggcaggaaactatgaagaagccttgtgtgtt	*	NM:i:0	MD:Z:1203
ENSG00000116984|MTR|6127_1	0	ENST00000681102.1	1172	30	32M	*	0	0	tggcaggaaactatgaagaagccttgtgtgtt	*	NM:i:0	MD:Z:1203
ENSG00000116984|MTR|6127_1	0	ENST00000681177.1	1172	30	32M	*	0	0	tggcaggaaactatgaagaagccttgtgtgtt	*	NM:i:0	MD:Z:1203
ENSG00000118046|STK11|15102_1	0	ENST00000585748.3	1154	30	32M	*	0	0	tctctgacctgctgaaagggatgcttgagtac	*	NM:i:0	MD:Z:1185
ENSG00000118046|STK11|15102_1	0	ENST00000585465.3	1981	30	32M	*	0	0	tctctgacctgctgaaagggatgcttgagtac	*	NM:i:0	MD:Z:2012
ENSG00000118046|STK11|15102_1	0	ENST00000326873.12	1981	30	32M	*	0	0	tctctgacctgctgaaagggatgcttgagtac	*	NM:i:0	MD:Z:2012
ENSG00000118046|STK11|15102_1	0	ENST00000714322.1	1936	30	32M	*	0	0	tctctgacctgctgaaagggatgcttgagtac	*	NM:i:0	MD:Z:1967
ENSG00000118046|STK11|15102_1	0	ENST00000714323.1	1973	30	32M	*	0	0	tctctgacctgctgaaagggatgcttgagtac	*	NM:i:0	MD:Z:2004
ENSG00000118046|STK11|15102_1	0	ENST00000652231.1	1573	30	32M	*	0	0	tctctgacctgctgaaagggatgcttgagtac	*	NM:i:0	MD:Z:1604
ENSG00000118046|STK11|11044_1	0	ENST00000585465.3	1368	30	32M	*	0	0	aagatcctcaagaagaagaagttgcgaaggat	*	NM:i:0	MD:Z:1399
ENSG00000118046|STK11|11044_1	0	ENST00000326873.12	1368	30	32M	*	0	0	aagatcctcaagaagaagaagttgcgaaggat	*	NM:i:0	MD:Z:1399
ENSG00000118046|STK11|11044_1	0	ENST00000714322.1	1365	30	32M	*	0	0	aagatcctcaagaagaagaagttgcgaaggat	*	NM:i:0	MD:Z:1396
ENSG00000118046|STK11|11044_1	0	ENST00000714323.1	1360	30	32M	*	0	0	aagatcctcaagaagaagaagttgcgaaggat	*	NM:i:0	MD:Z:1391
ENSG00000118046|STK11|11044_1	0	ENST00000652231.1	960	30	32M	*	0	0	aagatcctcaagaagaagaagttgcgaaggat	*	NM:i:0	MD:Z:991
ENSG00000118046|STK11|18552_1	0	ENST00000585748.3	1369	30	32M	*	0	0	ttcgacatcgaggatgacatcatctacactca	*	NM:i:0	MD:Z:1400
ENSG00000118046|STK11|18552_1	0	ENST00000585465.3	2196	30	32M	*	0	0	ttcgacatcgaggatgacatcatctacactca	*	NM:i:0	MD:Z:2227
ENSG00000118046|STK11|18552_1	0	ENST00000326873.12	2196	30	32M	*	0	0	ttcgacatcgaggatgacatcatctacactca	*	NM:i:0	MD:Z:2227
ENSG00000118046|STK11|18552_1	0	ENST00000714322.1	2151	30	32M	*	0	0	ttcgacatcgaggatgacatcatctacactca	*	NM:i:0	MD:Z:2182
ENSG00000118046|STK11|18552_1	0	ENST00000714323.1	2188	30	32M	*	0	0	ttcgacatcgaggatgacatcatctacactca	*	NM:i:0	MD:Z:2219
ENSG00000118046|STK11|18552_1	0	ENST00000652231.1	1788	30	32M	*	0	0	ttcgacatcgaggatgacatcatctacactca	*	NM:i:0	MD:Z:1819
ENSG00000118058|KMT2A|7036_1	0	ENST00000710560.1	5280	30	32M	*	0	0	gaaggagtcaagaggaagatggaccaagggaa	*	NM:i:0	MD:Z:5311
ENSG00000118058|KMT2A|7036_1	0	ENST00000389506.10	5148	30	32M	*	0	0	gaaggagtcaagaggaagatggaccaagggaa	*	NM:i:0	MD:Z:5179
ENSG00000118058|KMT2A|7036_1	0	ENST00000531904.7	5254	30	32M	*	0	0	gaaggagtcaagaggaagatggaccaagggaa	*	NM:i:0	MD:Z:5285
ENSG00000118058|KMT2A|7036_1	0	ENST00000534358.8	5155	30	32M	*	0	0	gaaggagtcaagaggaagatggaccaagggaa	*	NM:i:0	MD:Z:5186
ENSG00000118058|KMT2A|7036_1	0	ENST00000691053.1	5133	30	32M	*	0	0	gaaggagtcaagaggaagatggaccaagggaa	*	NM:i:0	MD:Z:5164
ENSG00000118058|KMT2A|7036_1	0	ENST00000649699.1	5011	30	32M	*	0	0	gaaggagtcaagaggaagatggaccaagggaa	*	NM:i:0	MD:Z:5042
ENSG00000118058|KMT2A|6434_1	0	ENST00000648261.1	2401	30	32M	*	0	0	gtgggtagggtttccaaagagaaggttgttgg	*	NM:i:0	MD:Z:2432
ENSG00000118058|KMT2A|6434_1	0	ENST00000710560.1	2877	30	32M	*	0	0	gtgggtagggtttccaaagagaaggttgttgg	*	NM:i:0	MD:Z:2908
ENSG00000118058|KMT2A|6434_1	0	ENST00000389506.10	2745	30	32M	*	0	0	gtgggtagggtttccaaagagaaggttgttgg	*	NM:i:0	MD:Z:2776
ENSG00000118058|KMT2A|6434_1	0	ENST00000531904.7	2842	30	32M	*	0	0	gtgggtagggtttccaaagagaaggttgttgg	*	NM:i:0	MD:Z:2873
ENSG00000118058|KMT2A|6434_1	0	ENST00000534358.8	2743	30	32M	*	0	0	gtgggtagggtttccaaagagaaggttgttgg	*	NM:i:0	MD:Z:2774
ENSG00000118058|KMT2A|6434_1	0	ENST00000691053.1	2730	30	32M	*	0	0	gtgggtagggtttccaaagagaaggttgttgg	*	NM:i:0	MD:Z:2761
ENSG00000118058|KMT2A|6434_1	0	ENST00000649699.1	2722	30	32M	*	0	0	gtgggtagggtttccaaagagaaggttgttgg	*	NM:i:0	MD:Z:2753
ENSG00000118058|KMT2A|16413_1	0	ENST00000710560.1	5844	30	32M	*	0	0	gagtggacacatgtaaattgtgctttgtggtc	*	NM:i:0	MD:Z:5875
ENSG00000118058|KMT2A|16413_1	0	ENST00000389506.10	5712	30	32M	*	0	0	gagtggacacatgtaaattgtgctttgtggtc	*	NM:i:0	MD:Z:5743
ENSG00000118058|KMT2A|16413_1	0	ENST00000531904.7	5818	30	32M	*	0	0	gagtggacacatgtaaattgtgctttgtggtc	*	NM:i:0	MD:Z:5849
ENSG00000118058|KMT2A|16413_1	0	ENST00000534358.8	5719	30	32M	*	0	0	gagtggacacatgtaaattgtgctttgtggtc	*	NM:i:0	MD:Z:5750
ENSG00000118058|KMT2A|16413_1	0	ENST00000691053.1	5778	30	32M	*	0	0	gagtggacacatgtaaattgtgctttgtggtc	*	NM:i:0	MD:Z:5809
ENSG00000118058|KMT2A|16413_1	0	ENST00000649699.1	5575	30	32M	*	0	0	gagtggacacatgtaaattgtgctttgtggtc	*	NM:i:0	MD:Z:5606
ENSG00000118113|MMP8|4982_1	0	ENST00000236826.8	474	30	32M	*	0	0	agaggctgaggtagaaagagctatcaaggatg	*	NM:i:0	MD:Z:505
ENSG00000118113|MMP8|18536_1	0	ENST00000236826.8	1452	30	32M	*	0	0	agttaccagagttgcaagaggcaataaatggc	*	NM:i:0	MD:Z:1483
ENSG00000118194|TNNT2|2801_1	0	ENST00000455702.7	758	30	32M	*	0	0	caaggagctgtggcagagcatctataacttgg	*	NM:i:0	MD:Z:789
ENSG00000118194|TNNT2|2801_1	0	ENST00000660295.1	932	30	32M	*	0	0	caaggagctgtggcagagcatctataacttgg	*	NM:i:0	MD:Z:963
ENSG00000118194|TNNT2|2801_1	0	ENST00000714312.1	713	30	32M	*	0	0	caaggagctgtggcagagcatctataacttgg	*	NM:i:0	MD:Z:744
ENSG00000118194|TNNT2|2801_1	0	ENST00000367318.10	771	30	32M	*	0	0	caaggagctgtggcagagcatctataacttgg	*	NM:i:0	MD:Z:802
ENSG00000118194|TNNT2|2801_1	0	ENST00000422165.6	792	30	32M	*	0	0	caaggagctgtggcagagcatctataacttgg	*	NM:i:0	MD:Z:823
ENSG00000118194|TNNT2|2801_1	0	ENST00000656932.1	801	30	32M	*	0	0	caaggagctgtggcagagcatctataacttgg	*	NM:i:0	MD:Z:832
ENSG00000118194|TNNT2|2801_1	0	ENST00000714313.1	639	30	32M	*	0	0	caaggagctgtggcagagcatctataacttgg	*	NM:i:0	MD:Z:670
ENSG00000118194|TNNT2|2801_1	0	ENST00000714314.1	804	30	32M	*	0	0	caaggagctgtggcagagcatctataacttgg	*	NM:i:0	MD:Z:835
ENSG00000118194|TNNT2|2801_1	0	ENST00000367322.6	763	30	32M	*	0	0	caaggagctgtggcagagcatctataacttgg	*	NM:i:0	MD:Z:794
ENSG00000118194|TNNT2|2801_1	0	ENST00000658476.1	713	30	32M	*	0	0	caaggagctgtggcagagcatctataacttgg	*	NM:i:0	MD:Z:744
ENSG00000118194|TNNT2|2801_1	0	ENST00000412633.3	748	30	32M	*	0	0	caaggagctgtggcagagcatctataacttgg	*	NM:i:0	MD:Z:779
ENSG00000118194|TNNT2|2801_1	0	ENST00000671234.1	772	30	32M	*	0	0	caaggagctgtggcagagcatctataacttgg	*	NM:i:0	MD:Z:803
ENSG00000118194|TNNT2|2801_1	0	ENST00000714316.2	768	30	32M	*	0	0	caaggagctgtggcagagcatctataacttgg	*	NM:i:0	MD:Z:799
ENSG00000118194|TNNT2|2801_1	0	ENST00000367320.6	653	30	32M	*	0	0	caaggagctgtggcagagcatctataacttgg	*	NM:i:0	MD:Z:684
ENSG00000118194|TNNT2|2801_1	0	ENST00000509001.5	986	30	32M	*	0	0	caaggagctgtggcagagcatctataacttgg	*	NM:i:0	MD:Z:1017
ENSG00000118194|TNNT2|2801_1	0	ENST00000714317.1	731	30	32M	*	0	0	caaggagctgtggcagagcatctataacttgg	*	NM:i:0	MD:Z:762
ENSG00000118194|TNNT2|2801_1	0	ENST00000438742.6	750	30	32M	*	0	0	caaggagctgtggcagagcatctataacttgg	*	NM:i:0	MD:Z:781
ENSG00000118194|TNNT2|7827_1	0	ENST00000455702.7	293	30	32M	*	0	0	gatccccgatggagagagagtggactttgatg	*	NM:i:0	MD:Z:324
ENSG00000118194|TNNT2|7827_1	0	ENST00000660295.1	467	30	32M	*	0	0	gatccccgatggagagagagtggactttgatg	*	NM:i:0	MD:Z:498
ENSG00000116786|PLEKHM2|5542_1	0	ENST00000375793.2	3062	30	32M	*	0	0	gcctccaacaagaagaaattcgaggatgcctt	*	NM:i:0	MD:Z:3093
ENSG00000116786|PLEKHM2|5542_1	0	ENST00000642363.1	2833	30	32M	*	0	0	gcctccaacaagaagaaattcgaggatgcctt	*	NM:i:0	MD:Z:2864
ENSG00000116786|PLEKHM2|5542_1	0	ENST00000718276.1	2382	30	32M	*	0	0	gcctccaacaagaagaaattcgaggatgcctt	*	NM:i:0	MD:Z:2413
ENSG00000116786|PLEKHM2|1059_1	0	ENST00000375799.8	678	30	32M	*	0	0	gagttcattcgtttcgagctggatctggatgc	*	NM:i:0	MD:Z:709
ENSG00000116786|PLEKHM2|1059_1	0	ENST00000375793.2	608	30	32M	*	0	0	gagttcattcgtttcgagctggatctggatgc	*	NM:i:0	MD:Z:639
ENSG00000116786|PLEKHM2|1059_1	0	ENST00000642363.1	442	30	32M	*	0	0	gagttcattcgtttcgagctggatctggatgc	*	NM:i:0	MD:Z:473
ENSG00000117222|RBBP5|8374_1	0	ENST00000264515.11	1316	30	32M	*	0	0	ttgcccctgaggtagaagacccagaagaaaat	*	NM:i:0	MD:Z:1347
ENSG00000117222|RBBP5|8374_1	0	ENST00000367164.1	1353	30	32M	*	0	0	ttgcccctgaggtagaagacccagaagaaaat	*	NM:i:0	MD:Z:1384
ENSG00000117228|GBP1|12604_1	0	ENST00000370473.5	672	30	32M	*	0	0	ctgacatactccctgaagctgaagaaaggtac	*	NM:i:0	MD:Z:703
ENSG00000117228|GBP1|12604_1	0	ENST00000681280.1	824	30	32M	*	0	0	ctgacatactccctgaagctgaagaaaggtac	*	NM:i:0	MD:Z:855
ENSG00000117228|GBP1|14344_1	0	ENST00000370473.5	1799	30	32M	*	0	0	ggatctccagacgaaaatgagacgacgaaagg	*	NM:i:0	MD:Z:1830
ENSG00000117228|GBP1|250_1	0	ENST00000370473.5	2054	30	32M	*	0	0	ctgtatcaactcaggaaatctcataagctggt	*	NM:i:0	MD:Z:2085
ENSG00000117266|CDK18|4370_1	0	ENST00000506784.5	721	30	32M	*	0	0	ctttgggaaactggaaacatacgtgaaactgg	*	NM:i:0	MD:Z:752
ENSG00000117266|CDK18|4370_1	0	ENST00000360066.6	712	30	32M	*	0	0	ctttgggaaactggaaacatacgtgaaactgg	*	NM:i:0	MD:Z:743
ENSG00000117266|CDK18|4370_1	0	ENST00000429964.7	560	30	32M	*	0	0	ctttgggaaactggaaacatacgtgaaactgg	*	NM:i:0	MD:Z:591
ENSG00000117266|CDK18|17345_1	0	ENST00000506784.5	1613	30	32M	*	0	0	cttgaagacactgcctccatcttctccctgaa	*	NM:i:0	MD:Z:1644
ENSG00000117266|CDK18|17345_1	0	ENST00000360066.6	1604	30	32M	*	0	0	cttgaagacactgcctccatcttctccctgaa	*	NM:i:0	MD:Z:1635
ENSG00000117266|CDK18|17345_1	0	ENST00000429964.7	1452	30	32M	*	0	0	cttgaagacactgcctccatcttctccctgaa	*	NM:i:0	MD:Z:1483
ENSG00000117266|CDK18|12841_1	0	ENST00000360066.6	3076	30	32M	*	0	0	gtactgtgaacgtcgtgtgactcagtgcagag	*	NM:i:0	MD:Z:3107
ENSG00000117266|CDK18|12841_1	0	ENST00000429964.7	2924	30	32M	*	0	0	gtactgtgaacgtcgtgtgactcagtgcagag	*	NM:i:0	MD:Z:2955
ENSG00000117281|CD160|6806_1	0	ENST00000616463.1	312	30	32M	*	0	0	ggcttcctacaagaaaaggtctgggtaatgct	*	NM:i:0	MD:Z:343
ENSG00000117281|CD160|6806_1	0	ENST00000369288.7	720	30	32M	*	0	0	ggcttcctacaagaaaaggtctgggtaatgct	*	NM:i:0	MD:Z:751
ENSG00000117281|CD160|6806_1	0	ENST00000235933.10	565	30	32M	*	0	0	ggcttcctacaagaaaaggtctgggtaatgct	*	NM:i:0	MD:Z:596
ENSG00000117281|CD160|6806_1	0	ENST00000401557.7	481	30	32M	*	0	0	ggcttcctacaagaaaaggtctgggtaatgct	*	NM:i:0	MD:Z:512
ENSG00000117281|CD160|6806_1	0	ENST00000584442.2	154	30	32M	*	0	0	ggcttcctacaagaaaaggtctgggtaatgct	*	NM:i:0	MD:Z:185
ENSG00000117281|CD160|5309_1	0	ENST00000616463.1	2883	30	32M	*	0	0	ggggcaaatcagtgtaatccttgactttgctc	*	NM:i:0	MD:Z:2914
ENSG00000117281|CD160|5309_1	0	ENST00000369288.7	940	30	32M	*	0	0	ggggcaaatcagtgtaatccttgactttgctc	*	NM:i:0	MD:Z:971
ENSG00000117281|CD160|5309_1	0	ENST00000235933.10	785	30	32M	*	0	0	ggggcaaatcagtgtaatccttgactttgctc	*	NM:i:0	MD:Z:816
ENSG00000117281|CD160|17210_1	0	ENST00000616463.1	3201	30	32M	*	0	0	ttgacttggcatgaaaatgagaaaatgcagac	*	NM:i:0	MD:Z:3232
ENSG00000117281|CD160|17210_1	0	ENST00000369288.7	1258	30	32M	*	0	0	ttgacttggcatgaaaatgagaaaatgcagac	*	NM:i:0	MD:Z:1289
ENSG00000117281|CD160|17210_1	0	ENST00000235933.10	1103	30	32M	*	0	0	ttgacttggcatgaaaatgagaaaatgcagac	*	NM:i:0	MD:Z:1134
ENSG00000118200|CAMSAP2|5883_1	0	ENST00000358823.7	4059	30	32M	*	0	0	gaggaattggaatccaaagggactttggaaca	*	NM:i:0	MD:Z:4090
ENSG00000118200|CAMSAP2|5883_1	0	ENST00000413307.6	3125	30	32M	*	0	0	gaggaattggaatccaaagggactttggaaca	*	NM:i:0	MD:Z:3156
ENSG00000118200|CAMSAP2|5883_1	0	ENST00000236925.9	3206	30	32M	*	0	0	gaggaattggaatccaaagggactttggaaca	*	NM:i:0	MD:Z:3237
ENSG00000118200|CAMSAP2|4673_1	0	ENST00000358823.7	3414	30	32M	*	0	0	gatggacaaaggagcaagtcactggcagatat	*	NM:i:0	MD:Z:3445
ENSG00000118200|CAMSAP2|4673_1	0	ENST00000413307.6	2480	30	32M	*	0	0	gatggacaaaggagcaagtcactggcagatat	*	NM:i:0	MD:Z:2511
ENSG00000118200|CAMSAP2|4673_1	0	ENST00000236925.9	2561	30	32M	*	0	0	gatggacaaaggagcaagtcactggcagatat	*	NM:i:0	MD:Z:2592
ENSG00000118217|ATF6|305_1	0	ENST00000680688.1	1260	30	32M	*	0	0	acaggattccaggagaatgaaccctagtgtga	*	NM:i:0	MD:Z:1291
ENSG00000118217|ATF6|305_1	0	ENST00000679853.1	1249	30	32M	*	0	0	acaggattccaggagaatgaaccctagtgtga	*	NM:i:0	MD:Z:1280
ENSG00000118217|ATF6|305_1	0	ENST00000681492.1	1238	30	32M	*	0	0	acaggattccaggagaatgaaccctagtgtga	*	NM:i:0	MD:Z:1269
ENSG00000118217|ATF6|305_1	0	ENST00000679886.1	632	30	32M	*	0	0	acaggattccaggagaatgaaccctagtgtga	*	NM:i:0	MD:Z:663
ENSG00000118217|ATF6|305_1	0	ENST00000367942.4	1238	30	32M	*	0	0	acaggattccaggagaatgaaccctagtgtga	*	NM:i:0	MD:Z:1269
ENSG00000118217|ATF6|305_1	0	ENST00000680462.1	1237	30	32M	*	0	0	acaggattccaggagaatgaaccctagtgtga	*	NM:i:0	MD:Z:1268
ENSG00000118217|ATF6|305_1	0	ENST00000681912.1	944	30	32M	*	0	0	acaggattccaggagaatgaaccctagtgtga	*	NM:i:0	MD:Z:975
ENSG00000118217|ATF6|305_1	0	ENST00000679833.1	1202	30	32M	*	0	0	acaggattccaggagaatgaaccctagtgtga	*	NM:i:0	MD:Z:1233
ENSG00000118217|ATF6|305_1	0	ENST00000681541.1	1176	30	32M	*	0	0	acaggattccaggagaatgaaccctagtgtga	*	NM:i:0	MD:Z:1207
ENSG00000118217|ATF6|305_1	0	ENST00000681036.1	1358	30	32M	*	0	0	acaggattccaggagaatgaaccctagtgtga	*	NM:i:0	MD:Z:1389
ENSG00000118217|ATF6|1890_1	0	ENST00000680688.1	1577	30	32M	*	0	0	gggttcatagacatgaagtagaaaggaccaag	*	NM:i:0	MD:Z:1608
ENSG00000118217|ATF6|1890_1	0	ENST00000679853.1	1509	30	32M	*	0	0	gggttcatagacatgaagtagaaaggaccaag	*	NM:i:0	MD:Z:1540
ENSG00000118217|ATF6|1890_1	0	ENST00000681492.1	1498	30	32M	*	0	0	gggttcatagacatgaagtagaaaggaccaag	*	NM:i:0	MD:Z:1529
ENSG00000118217|ATF6|1890_1	0	ENST00000679886.1	892	30	32M	*	0	0	gggttcatagacatgaagtagaaaggaccaag	*	NM:i:0	MD:Z:923
ENSG00000118217|ATF6|1890_1	0	ENST00000367942.4	1498	30	32M	*	0	0	gggttcatagacatgaagtagaaaggaccaag	*	NM:i:0	MD:Z:1529
ENSG00000118217|ATF6|1890_1	0	ENST00000680462.1	1497	30	32M	*	0	0	gggttcatagacatgaagtagaaaggaccaag	*	NM:i:0	MD:Z:1528
ENSG00000118217|ATF6|1890_1	0	ENST00000681912.1	1204	30	32M	*	0	0	gggttcatagacatgaagtagaaaggaccaag	*	NM:i:0	MD:Z:1235
ENSG00000118217|ATF6|1890_1	0	ENST00000679833.1	1462	30	32M	*	0	0	gggttcatagacatgaagtagaaaggaccaag	*	NM:i:0	MD:Z:1493
ENSG00000118217|ATF6|1890_1	0	ENST00000681541.1	1436	30	32M	*	0	0	gggttcatagacatgaagtagaaaggaccaag	*	NM:i:0	MD:Z:1467
ENSG00000118217|ATF6|1890_1	0	ENST00000681036.1	1618	30	32M	*	0	0	gggttcatagacatgaagtagaaaggaccaag	*	NM:i:0	MD:Z:1649
ENSG00000118217|ATF6|10542_1	0	ENST00000680688.1	1937	30	32M	*	0	0	atgggcaggactacgaagtgatgatgcagatt	*	NM:i:0	MD:Z:1968
ENSG00000118217|ATF6|10542_1	0	ENST00000679853.1	1866	30	32M	*	0	0	atgggcaggactacgaagtgatgatgcagatt	*	NM:i:0	MD:Z:1897
ENSG00000118217|ATF6|10542_1	0	ENST00000681492.1	1948	30	32M	*	0	0	atgggcaggactacgaagtgatgatgcagatt	*	NM:i:0	MD:Z:1979
ENSG00000118217|ATF6|10542_1	0	ENST00000679886.1	1252	30	32M	*	0	0	atgggcaggactacgaagtgatgatgcagatt	*	NM:i:0	MD:Z:1283
ENSG00000118217|ATF6|10542_1	0	ENST00000367942.4	1858	30	32M	*	0	0	atgggcaggactacgaagtgatgatgcagatt	*	NM:i:0	MD:Z:1889
ENSG00000118217|ATF6|10542_1	0	ENST00000681912.1	1564	30	32M	*	0	0	atgggcaggactacgaagtgatgatgcagatt	*	NM:i:0	MD:Z:1595
ENSG00000118217|ATF6|10542_1	0	ENST00000681541.1	1796	30	32M	*	0	0	atgggcaggactacgaagtgatgatgcagatt	*	NM:i:0	MD:Z:1827
ENSG00000118217|ATF6|10542_1	0	ENST00000681036.1	1978	30	32M	*	0	0	atgggcaggactacgaagtgatgatgcagatt	*	NM:i:0	MD:Z:2009
ENSG00000118257|NRP2|8192_1	0	ENST00000360409.7	1935	30	32M	*	0	0	aaggtatttcaagccaacaacgatgcaactga	*	NM:i:0	MD:Z:1966
ENSG00000118257|NRP2|8192_1	0	ENST00000357785.10	1934	30	32M	*	0	0	aaggtatttcaagccaacaacgatgcaactga	*	NM:i:0	MD:Z:1965
ENSG00000118257|NRP2|8192_1	0	ENST00000417189.5	1743	30	32M	*	0	0	aaggtatttcaagccaacaacgatgcaactga	*	NM:i:0	MD:Z:1774
ENSG00000118257|NRP2|8192_1	0	ENST00000357118.8	1175	30	32M	*	0	0	aaggtatttcaagccaacaacgatgcaactga	*	NM:i:0	MD:Z:1206
ENSG00000118257|NRP2|8192_1	0	ENST00000272849.7	1144	30	32M	*	0	0	aaggtatttcaagccaacaacgatgcaactga	*	NM:i:0	MD:Z:1175
ENSG00000118257|NRP2|8192_1	0	ENST00000412873.2	1144	30	32M	*	0	0	aaggtatttcaagccaacaacgatgcaactga	*	NM:i:0	MD:Z:1175
ENSG00000118257|NRP2|15845_1	0	ENST00000360409.7	1348	30	32M	*	0	0	agatcatcctgcagttcctgatctttgacctg	*	NM:i:0	MD:Z:1379
ENSG00000118257|NRP2|15845_1	0	ENST00000357785.10	1347	30	32M	*	0	0	agatcatcctgcagttcctgatctttgacctg	*	NM:i:0	MD:Z:1378
ENSG00000118257|NRP2|15845_1	0	ENST00000417189.5	1156	30	32M	*	0	0	agatcatcctgcagttcctgatctttgacctg	*	NM:i:0	MD:Z:1187
ENSG00000118257|NRP2|15845_1	0	ENST00000357118.8	588	30	32M	*	0	0	agatcatcctgcagttcctgatctttgacctg	*	NM:i:0	MD:Z:619
ENSG00000118257|NRP2|15845_1	0	ENST00000272849.7	557	30	32M	*	0	0	agatcatcctgcagttcctgatctttgacctg	*	NM:i:0	MD:Z:588
ENSG00000118257|NRP2|15845_1	0	ENST00000412873.2	557	30	32M	*	0	0	agatcatcctgcagttcctgatctttgacctg	*	NM:i:0	MD:Z:588
ENSG00000118257|NRP2|627_1	0	ENST00000417189.5	2263	30	32M	*	0	0	tgtaacgttaccctcaacagggaggctaagtg	*	NM:i:0	MD:Z:2294
ENSG00000118257|NRP2|627_2	0	ENST00000360409.7	2683	30	32M	*	0	0	gctttgaggatgacaaagatttgcagctccct	*	NM:i:0	MD:Z:2714
ENSG00000118257|NRP2|627_2	0	ENST00000357785.10	2682	30	32M	*	0	0	gctttgaggatgacaaagatttgcagctccct	*	NM:i:0	MD:Z:2713
ENSG00000118257|NRP2|627_2	0	ENST00000357118.8	1923	30	32M	*	0	0	gctttgaggatgacaaagatttgcagctccct	*	NM:i:0	MD:Z:1954
ENSG00000118257|NRP2|627_2	0	ENST00000272849.7	1892	30	32M	*	0	0	gctttgaggatgacaaagatttgcagctccct	*	NM:i:0	MD:Z:1923
ENSG00000118257|NRP2|627_2	0	ENST00000412873.2	1892	30	32M	*	0	0	gctttgaggatgacaaagatttgcagctccct	*	NM:i:0	MD:Z:1923
ENSG00000118260|CREB1|564_1	0	ENST00000430624.5	587	30	32M	*	0	0	gtcagtggatagtgtaactgattcccaaaagc	*	NM:i:0	MD:Z:618
ENSG00000118260|CREB1|564_1	0	ENST00000432329.6	590	30	32M	*	0	0	gtcagtggatagtgtaactgattcccaaaagc	*	NM:i:0	MD:Z:621
ENSG00000118260|CREB1|564_1	0	ENST00000353267.8	478	30	32M	*	0	0	gtcagtggatagtgtaactgattcccaaaagc	*	NM:i:0	MD:Z:509
ENSG00000119787|ATL2|9992_1	0	ENST00000378954.9	1294	30	32M	*	0	0	acaatttcgttcagtaaaaaagatgggtggag	*	NM:i:0	MD:Z:1325
ENSG00000119787|ATL2|9992_1	0	ENST00000406122.5	1061	30	32M	*	0	0	acaatttcgttcagtaaaaaagatgggtggag	*	NM:i:0	MD:Z:1092
ENSG00000119787|ATL2|9992_1	0	ENST00000402054.5	1027	30	32M	*	0	0	acaatttcgttcagtaaaaaagatgggtggag	*	NM:i:0	MD:Z:1058
ENSG00000119787|ATL2|9992_1	0	ENST00000419554.6	1294	30	32M	*	0	0	acaatttcgttcagtaaaaaagatgggtggag	*	NM:i:0	MD:Z:1325
ENSG00000116044|NFE2L2|6225_1	0	ENST00000586532.6	1440	30	32M	*	0	0	ctggggatatggtacaacccttgtcaccatct	*	NM:i:0	MD:Z:1471
ENSG00000116044|NFE2L2|6225_1	0	ENST00000464747.5	1653	30	32M	*	0	0	ctggggatatggtacaacccttgtcaccatct	*	NM:i:0	MD:Z:1684
ENSG00000116044|NFE2L2|6225_1	0	ENST00000699434.1	1834	30	32M	*	0	0	ctggggatatggtacaacccttgtcaccatct	*	NM:i:0	MD:Z:1865
ENSG00000116044|NFE2L2|6225_1	0	ENST00000699224.1	1358	30	32M	*	0	0	ctggggatatggtacaacccttgtcaccatct	*	NM:i:0	MD:Z:1389
ENSG00000116044|NFE2L2|6225_1	0	ENST00000699301.1	1992	30	32M	*	0	0	ctggggatatggtacaacccttgtcaccatct	*	NM:i:0	MD:Z:2023
ENSG00000116044|NFE2L2|6225_1	0	ENST00000699330.1	1815	30	32M	*	0	0	ctggggatatggtacaacccttgtcaccatct	*	NM:i:0	MD:Z:1846
ENSG00000116044|NFE2L2|6225_1	0	ENST00000699406.1	1936	30	32M	*	0	0	ctggggatatggtacaacccttgtcaccatct	*	NM:i:0	MD:Z:1967
ENSG00000116044|NFE2L2|6225_1	0	ENST00000699407.1	1150	30	32M	*	0	0	ctggggatatggtacaacccttgtcaccatct	*	NM:i:0	MD:Z:1181
ENSG00000116044|NFE2L2|6225_1	0	ENST00000699343.1	1422	30	32M	*	0	0	ctggggatatggtacaacccttgtcaccatct	*	NM:i:0	MD:Z:1453
ENSG00000116044|NFE2L2|6225_1	0	ENST00000448782.6	1285	30	32M	*	0	0	ctggggatatggtacaacccttgtcaccatct	*	NM:i:0	MD:Z:1316
ENSG00000116044|NFE2L2|6225_1	0	ENST00000699408.1	2008	30	32M	*	0	0	ctggggatatggtacaacccttgtcaccatct	*	NM:i:0	MD:Z:2039
ENSG00000116044|NFE2L2|6225_1	0	ENST00000699305.1	1761	30	32M	*	0	0	ctggggatatggtacaacccttgtcaccatct	*	NM:i:0	MD:Z:1792
ENSG00000116044|NFE2L2|6225_1	0	ENST00000699344.1	1798	30	32M	*	0	0	ctggggatatggtacaacccttgtcaccatct	*	NM:i:0	MD:Z:1829
ENSG00000116044|NFE2L2|6225_1	0	ENST00000699345.1	1758	30	32M	*	0	0	ctggggatatggtacaacccttgtcaccatct	*	NM:i:0	MD:Z:1789
ENSG00000116044|NFE2L2|6225_1	0	ENST00000699346.1	1967	30	32M	*	0	0	ctggggatatggtacaacccttgtcaccatct	*	NM:i:0	MD:Z:1998
ENSG00000116044|NFE2L2|6225_1	0	ENST00000699409.1	2109	30	32M	*	0	0	ctggggatatggtacaacccttgtcaccatct	*	NM:i:0	MD:Z:2140
ENSG00000116044|NFE2L2|6225_1	0	ENST00000699331.1	1941	30	32M	*	0	0	ctggggatatggtacaacccttgtcaccatct	*	NM:i:0	MD:Z:1972
ENSG00000116044|NFE2L2|6225_1	0	ENST00000699347.1	1678	30	32M	*	0	0	ctggggatatggtacaacccttgtcaccatct	*	NM:i:0	MD:Z:1709
ENSG00000116044|NFE2L2|6225_1	0	ENST00000699348.1	1569	30	32M	*	0	0	ctggggatatggtacaacccttgtcaccatct	*	NM:i:0	MD:Z:1600
ENSG00000116044|NFE2L2|6225_1	0	ENST00000699307.1	1729	30	32M	*	0	0	ctggggatatggtacaacccttgtcaccatct	*	NM:i:0	MD:Z:1760
ENSG00000116044|NFE2L2|6225_1	0	ENST00000699302.1	1222	30	32M	*	0	0	ctggggatatggtacaacccttgtcaccatct	*	NM:i:0	MD:Z:1253
ENSG00000116044|NFE2L2|6225_1	0	ENST00000699350.1	1624	30	32M	*	0	0	ctggggatatggtacaacccttgtcaccatct	*	NM:i:0	MD:Z:1655
ENSG00000116044|NFE2L2|6225_1	0	ENST00000699303.1	1892	30	32M	*	0	0	ctggggatatggtacaacccttgtcaccatct	*	NM:i:0	MD:Z:1923
ENSG00000116044|NFE2L2|6225_1	0	ENST00000699410.1	1503	30	32M	*	0	0	ctggggatatggtacaacccttgtcaccatct	*	NM:i:0	MD:Z:1534
ENSG00000116044|NFE2L2|6225_1	0	ENST00000699411.1	1643	30	32M	*	0	0	ctggggatatggtacaacccttgtcaccatct	*	NM:i:0	MD:Z:1674
ENSG00000116044|NFE2L2|6225_1	0	ENST00000699435.1	1890	30	32M	*	0	0	ctggggatatggtacaacccttgtcaccatct	*	NM:i:0	MD:Z:1921
ENSG00000116044|NFE2L2|6225_1	0	ENST00000699412.1	1725	30	32M	*	0	0	ctggggatatggtacaacccttgtcaccatct	*	NM:i:0	MD:Z:1756
ENSG00000116044|NFE2L2|6225_1	0	ENST00000699351.1	1421	30	32M	*	0	0	ctggggatatggtacaacccttgtcaccatct	*	NM:i:0	MD:Z:1452
ENSG00000116044|NFE2L2|6225_1	0	ENST00000699304.1	1829	30	32M	*	0	0	ctggggatatggtacaacccttgtcaccatct	*	NM:i:0	MD:Z:1860
ENSG00000116044|NFE2L2|16094_1	0	ENST00000397063.9	2434	30	32M	*	0	0	atactccctgcagcaaacaagagatggcaatg	*	NM:i:0	MD:Z:2465
ENSG00000116044|NFE2L2|16094_1	0	ENST00000699264.1	1930	30	32M	*	0	0	atactccctgcagcaaacaagagatggcaatg	*	NM:i:0	MD:Z:1961
ENSG00000116044|NFE2L2|16094_1	0	ENST00000699265.1	2214	30	32M	*	0	0	atactccctgcagcaaacaagagatggcaatg	*	NM:i:0	MD:Z:2245
ENSG00000116044|NFE2L2|16094_1	0	ENST00000699328.1	3079	30	32M	*	0	0	atactccctgcagcaaacaagagatggcaatg	*	NM:i:0	MD:Z:3110
ENSG00000116044|NFE2L2|16094_1	0	ENST00000699298.1	1858	30	32M	*	0	0	atactccctgcagcaaacaagagatggcaatg	*	NM:i:0	MD:Z:1889
ENSG00000116044|NFE2L2|16094_1	0	ENST00000446151.6	1844	30	32M	*	0	0	atactccctgcagcaaacaagagatggcaatg	*	NM:i:0	MD:Z:1875
ENSG00000116044|NFE2L2|16094_1	0	ENST00000421929.6	1967	30	32M	*	0	0	atactccctgcagcaaacaagagatggcaatg	*	NM:i:0	MD:Z:1998
ENSG00000116044|NFE2L2|16094_1	0	ENST00000699300.1	1769	30	32M	*	0	0	atactccctgcagcaaacaagagatggcaatg	*	NM:i:0	MD:Z:1800
ENSG00000116044|NFE2L2|16094_1	0	ENST00000397062.8	1891	30	32M	*	0	0	atactccctgcagcaaacaagagatggcaatg	*	NM:i:0	MD:Z:1922
ENSG00000116044|NFE2L2|16094_1	0	ENST00000699223.1	1672	30	32M	*	0	0	atactccctgcagcaaacaagagatggcaatg	*	NM:i:0	MD:Z:1703
ENSG00000116044|NFE2L2|16094_1	0	ENST00000586532.6	1981	30	32M	*	0	0	atactccctgcagcaaacaagagatggcaatg	*	NM:i:0	MD:Z:2012
ENSG00000116044|NFE2L2|16094_1	0	ENST00000464747.5	2194	30	32M	*	0	0	atactccctgcagcaaacaagagatggcaatg	*	NM:i:0	MD:Z:2225
ENSG00000116044|NFE2L2|16094_1	0	ENST00000699434.1	2375	30	32M	*	0	0	atactccctgcagcaaacaagagatggcaatg	*	NM:i:0	MD:Z:2406
ENSG00000116044|NFE2L2|16094_1	0	ENST00000699224.1	1899	30	32M	*	0	0	atactccctgcagcaaacaagagatggcaatg	*	NM:i:0	MD:Z:1930
ENSG00000116044|NFE2L2|16094_1	0	ENST00000699301.1	2533	30	32M	*	0	0	atactccctgcagcaaacaagagatggcaatg	*	NM:i:0	MD:Z:2564
ENSG00000116044|NFE2L2|16094_1	0	ENST00000699330.1	2356	30	32M	*	0	0	atactccctgcagcaaacaagagatggcaatg	*	NM:i:0	MD:Z:2387
ENSG00000116044|NFE2L2|16094_1	0	ENST00000699406.1	2477	30	32M	*	0	0	atactccctgcagcaaacaagagatggcaatg	*	NM:i:0	MD:Z:2508
ENSG00000116044|NFE2L2|16094_1	0	ENST00000699407.1	1691	30	32M	*	0	0	atactccctgcagcaaacaagagatggcaatg	*	NM:i:0	MD:Z:1722
ENSG00000116044|NFE2L2|16094_1	0	ENST00000699343.1	1963	30	32M	*	0	0	atactccctgcagcaaacaagagatggcaatg	*	NM:i:0	MD:Z:1994
ENSG00000116044|NFE2L2|16094_1	0	ENST00000448782.6	1826	30	32M	*	0	0	atactccctgcagcaaacaagagatggcaatg	*	NM:i:0	MD:Z:1857
ENSG00000116044|NFE2L2|16094_1	0	ENST00000699408.1	2549	30	32M	*	0	0	atactccctgcagcaaacaagagatggcaatg	*	NM:i:0	MD:Z:2580
ENSG00000116044|NFE2L2|16094_1	0	ENST00000699305.1	2302	30	32M	*	0	0	atactccctgcagcaaacaagagatggcaatg	*	NM:i:0	MD:Z:2333
ENSG00000116044|NFE2L2|16094_1	0	ENST00000699344.1	2339	30	32M	*	0	0	atactccctgcagcaaacaagagatggcaatg	*	NM:i:0	MD:Z:2370
ENSG00000116044|NFE2L2|16094_1	0	ENST00000699345.1	2299	30	32M	*	0	0	atactccctgcagcaaacaagagatggcaatg	*	NM:i:0	MD:Z:2330
ENSG00000116044|NFE2L2|16094_1	0	ENST00000699346.1	2508	30	32M	*	0	0	atactccctgcagcaaacaagagatggcaatg	*	NM:i:0	MD:Z:2539
ENSG00000116044|NFE2L2|16094_1	0	ENST00000699409.1	2650	30	32M	*	0	0	atactccctgcagcaaacaagagatggcaatg	*	NM:i:0	MD:Z:2681
ENSG00000116044|NFE2L2|16094_1	0	ENST00000699331.1	2482	30	32M	*	0	0	atactccctgcagcaaacaagagatggcaatg	*	NM:i:0	MD:Z:2513
ENSG00000116044|NFE2L2|16094_1	0	ENST00000699347.1	2219	30	32M	*	0	0	atactccctgcagcaaacaagagatggcaatg	*	NM:i:0	MD:Z:2250
ENSG00000116044|NFE2L2|16094_1	0	ENST00000699348.1	2110	30	32M	*	0	0	atactccctgcagcaaacaagagatggcaatg	*	NM:i:0	MD:Z:2141
ENSG00000116044|NFE2L2|16094_1	0	ENST00000699307.1	2270	30	32M	*	0	0	atactccctgcagcaaacaagagatggcaatg	*	NM:i:0	MD:Z:2301
ENSG00000116044|NFE2L2|16094_1	0	ENST00000699302.1	1763	30	32M	*	0	0	atactccctgcagcaaacaagagatggcaatg	*	NM:i:0	MD:Z:1794
ENSG00000116044|NFE2L2|16094_1	0	ENST00000699350.1	2165	30	32M	*	0	0	atactccctgcagcaaacaagagatggcaatg	*	NM:i:0	MD:Z:2196
ENSG00000116044|NFE2L2|16094_1	0	ENST00000699303.1	2433	30	32M	*	0	0	atactccctgcagcaaacaagagatggcaatg	*	NM:i:0	MD:Z:2464
ENSG00000116044|NFE2L2|16094_1	0	ENST00000699410.1	2044	30	32M	*	0	0	atactccctgcagcaaacaagagatggcaatg	*	NM:i:0	MD:Z:2075
ENSG00000116044|NFE2L2|16094_1	0	ENST00000699411.1	2184	30	32M	*	0	0	atactccctgcagcaaacaagagatggcaatg	*	NM:i:0	MD:Z:2215
ENSG00000116044|NFE2L2|16094_1	0	ENST00000699435.1	2431	30	32M	*	0	0	atactccctgcagcaaacaagagatggcaatg	*	NM:i:0	MD:Z:2462
ENSG00000116044|NFE2L2|16094_1	0	ENST00000699412.1	2266	30	32M	*	0	0	atactccctgcagcaaacaagagatggcaatg	*	NM:i:0	MD:Z:2297
ENSG00000116044|NFE2L2|16094_1	0	ENST00000699351.1	1962	30	32M	*	0	0	atactccctgcagcaaacaagagatggcaatg	*	NM:i:0	MD:Z:1993
ENSG00000116044|NFE2L2|16094_1	0	ENST00000699304.1	2370	30	32M	*	0	0	atactccctgcagcaaacaagagatggcaatg	*	NM:i:0	MD:Z:2401
ENSG00000116062|MSH6|856_1	0	ENST00000652107.1	3425	30	32M	*	0	0	gttggctaatctcataaatgctgaagaacgga	*	NM:i:0	MD:Z:3456
ENSG00000116062|MSH6|856_1	0	ENST00000234420.11	3131	30	32M	*	0	0	gttggctaatctcataaatgctgaagaacgga	*	NM:i:0	MD:Z:3162
ENSG00000116062|MSH6|856_1	0	ENST00000700004.2	3126	30	32M	*	0	0	gttggctaatctcataaatgctgaagaacgga	*	NM:i:0	MD:Z:3157
ENSG00000116062|MSH6|856_1	0	ENST00000673637.1	2863	30	32M	*	0	0	gttggctaatctcataaatgctgaagaacgga	*	NM:i:0	MD:Z:2894
ENSG00000116062|MSH6|856_1	0	ENST00000700002.1	3120	30	32M	*	0	0	gttggctaatctcataaatgctgaagaacgga	*	NM:i:0	MD:Z:3151
ENSG00000116062|MSH6|856_1	0	ENST00000540021.6	2703	30	32M	*	0	0	gttggctaatctcataaatgctgaagaacgga	*	NM:i:0	MD:Z:2734
ENSG00000116062|MSH6|856_1	0	ENST00000455383.6	2976	30	32M	*	0	0	gttggctaatctcataaatgctgaagaacgga	*	NM:i:0	MD:Z:3007
ENSG00000116062|MSH6|856_1	0	ENST00000420813.6	2972	30	32M	*	0	0	gttggctaatctcataaatgctgaagaacgga	*	NM:i:0	MD:Z:3003
ENSG00000116062|MSH6|856_1	0	ENST00000411819.2	2840	30	32M	*	0	0	gttggctaatctcataaatgctgaagaacgga	*	NM:i:0	MD:Z:2871
ENSG00000116062|MSH6|13771_1	0	ENST00000652107.1	2588	30	32M	*	0	0	agatgcagtgacattaaacaacttggagattt	*	NM:i:0	MD:Z:2619
ENSG00000116062|MSH6|13771_1	0	ENST00000234420.11	2294	30	32M	*	0	0	agatgcagtgacattaaacaacttggagattt	*	NM:i:0	MD:Z:2325
ENSG00000116062|MSH6|13771_1	0	ENST00000700004.2	2289	30	32M	*	0	0	agatgcagtgacattaaacaacttggagattt	*	NM:i:0	MD:Z:2320
ENSG00000116062|MSH6|13771_1	0	ENST00000673637.1	2026	30	32M	*	0	0	agatgcagtgacattaaacaacttggagattt	*	NM:i:0	MD:Z:2057
ENSG00000116062|MSH6|13771_1	0	ENST00000700002.1	2283	30	32M	*	0	0	agatgcagtgacattaaacaacttggagattt	*	NM:i:0	MD:Z:2314
ENSG00000116062|MSH6|13771_1	0	ENST00000540021.6	1866	30	32M	*	0	0	agatgcagtgacattaaacaacttggagattt	*	NM:i:0	MD:Z:1897
ENSG00000116062|MSH6|13771_1	0	ENST00000455383.6	2139	30	32M	*	0	0	agatgcagtgacattaaacaacttggagattt	*	NM:i:0	MD:Z:2170
ENSG00000116062|MSH6|13771_1	0	ENST00000420813.6	2135	30	32M	*	0	0	agatgcagtgacattaaacaacttggagattt	*	NM:i:0	MD:Z:2166
ENSG00000116062|MSH6|13771_1	0	ENST00000411819.2	2003	30	32M	*	0	0	agatgcagtgacattaaacaacttggagattt	*	NM:i:0	MD:Z:2034
ENSG00000116062|MSH6|2259_1	0	ENST00000652107.1	2309	30	32M	*	0	0	ttttagggaaaagctaagtgatggcattgggg	*	NM:i:0	MD:Z:2340
ENSG00000116062|MSH6|2259_1	0	ENST00000234420.11	2015	30	32M	*	0	0	ttttagggaaaagctaagtgatggcattgggg	*	NM:i:0	MD:Z:2046
ENSG00000116062|MSH6|2259_1	0	ENST00000700004.2	2010	30	32M	*	0	0	ttttagggaaaagctaagtgatggcattgggg	*	NM:i:0	MD:Z:2041
ENSG00000116062|MSH6|2259_1	0	ENST00000673637.1	1747	30	32M	*	0	0	ttttagggaaaagctaagtgatggcattgggg	*	NM:i:0	MD:Z:1778
ENSG00000116761|CTH|6500_1	0	ENST00000346806.2	568	30	32M	*	0	0	ggcctggtgtctgttaattgtgaaagccttca	*	NM:i:0	MD:Z:599
ENSG00000116761|CTH|10485_1	0	ENST00000411986.6	1326	30	32M	*	0	0	cagagctgctattagaagctgcttcctgtgaa	*	NM:i:0	MD:Z:1357
ENSG00000116761|CTH|10485_1	0	ENST00000370938.8	1372	30	32M	*	0	0	cagagctgctattagaagctgcttcctgtgaa	*	NM:i:0	MD:Z:1403
ENSG00000116761|CTH|10485_1	0	ENST00000346806.2	1125	30	32M	*	0	0	cagagctgctattagaagctgcttcctgtgaa	*	NM:i:0	MD:Z:1156
ENSG00000117298|ECE1|11762_1	0	ENST00000415912.6	1151	30	32M	*	0	0	ccgtggagatcaatgaatccgagcctattgtg	*	NM:i:0	MD:Z:1182
ENSG00000117298|ECE1|11762_1	0	ENST00000374893.11	1122	30	32M	*	0	0	ccgtggagatcaatgaatccgagcctattgtg	*	NM:i:0	MD:Z:1153
ENSG00000117298|ECE1|11762_1	0	ENST00000649812.1	1219	30	32M	*	0	0	ccgtggagatcaatgaatccgagcctattgtg	*	NM:i:0	MD:Z:1250
ENSG00000117298|ECE1|11762_1	0	ENST00000357071.8	1152	30	32M	*	0	0	ccgtggagatcaatgaatccgagcctattgtg	*	NM:i:0	MD:Z:1183
ENSG00000117298|ECE1|11762_1	0	ENST00000436918.6	1123	30	32M	*	0	0	ccgtggagatcaatgaatccgagcctattgtg	*	NM:i:0	MD:Z:1154
ENSG00000117298|ECE1|11762_1	0	ENST00000264205.10	1123	30	32M	*	0	0	ccgtggagatcaatgaatccgagcctattgtg	*	NM:i:0	MD:Z:1154
ENSG00000117298|ECE1|7546_1	0	ENST00000415912.6	1903	30	32M	*	0	0	ctgactcatgcttttgatgatcaaggacggga	*	NM:i:0	MD:Z:1934
ENSG00000117298|ECE1|7546_1	0	ENST00000374893.11	1874	30	32M	*	0	0	ctgactcatgcttttgatgatcaaggacggga	*	NM:i:0	MD:Z:1905
ENSG00000117298|ECE1|7546_1	0	ENST00000649812.1	1971	30	32M	*	0	0	ctgactcatgcttttgatgatcaaggacggga	*	NM:i:0	MD:Z:2002
ENSG00000117298|ECE1|7546_1	0	ENST00000357071.8	1904	30	32M	*	0	0	ctgactcatgcttttgatgatcaaggacggga	*	NM:i:0	MD:Z:1935
ENSG00000117298|ECE1|7546_1	0	ENST00000436918.6	1875	30	32M	*	0	0	ctgactcatgcttttgatgatcaaggacggga	*	NM:i:0	MD:Z:1906
ENSG00000117298|ECE1|7546_1	0	ENST00000264205.10	1875	30	32M	*	0	0	ctgactcatgcttttgatgatcaaggacggga	*	NM:i:0	MD:Z:1906
ENSG00000117298|ECE1|17254_1	0	ENST00000415912.6	1522	30	32M	*	0	0	ctgaagtggatggatgaggaaacccgaaaatc	*	NM:i:0	MD:Z:1553
ENSG00000117298|ECE1|17254_1	0	ENST00000374893.11	1493	30	32M	*	0	0	ctgaagtggatggatgaggaaacccgaaaatc	*	NM:i:0	MD:Z:1524
ENSG00000117298|ECE1|17254_1	0	ENST00000649812.1	1590	30	32M	*	0	0	ctgaagtggatggatgaggaaacccgaaaatc	*	NM:i:0	MD:Z:1621
ENSG00000117298|ECE1|17254_1	0	ENST00000357071.8	1523	30	32M	*	0	0	ctgaagtggatggatgaggaaacccgaaaatc	*	NM:i:0	MD:Z:1554
ENSG00000117298|ECE1|17254_1	0	ENST00000436918.6	1494	30	32M	*	0	0	ctgaagtggatggatgaggaaacccgaaaatc	*	NM:i:0	MD:Z:1525
ENSG00000117298|ECE1|17254_1	0	ENST00000264205.10	1494	30	32M	*	0	0	ctgaagtggatggatgaggaaacccgaaaatc	*	NM:i:0	MD:Z:1525
ENSG00000117308|GALE|2496_1	0	ENST00000617979.5	786	30	32M	*	0	0	ctgaatgtctttggcaatgactatgacacaga	*	NM:i:0	MD:Z:817
ENSG00000117308|GALE|2496_1	0	ENST00000374497.7	759	30	32M	*	0	0	ctgaatgtctttggcaatgactatgacacaga	*	NM:i:0	MD:Z:790
ENSG00000117308|GALE|1328_1	0	ENST00000617979.5	426	30	32M	*	0	0	gattattacagagttaacctgaccgggaccat	*	NM:i:0	MD:Z:457
ENSG00000117308|GALE|1328_1	0	ENST00000374497.7	399	30	32M	*	0	0	gattattacagagttaacctgaccgggaccat	*	NM:i:0	MD:Z:430
ENSG00000117308|GALE|15168_1	0	ENST00000617979.5	300	30	32M	*	0	0	gagtttgaggagatggacattttggaccaggg	*	NM:i:0	MD:Z:331
ENSG00000117308|GALE|15168_1	0	ENST00000374497.7	273	30	32M	*	0	0	gagtttgaggagatggacattttggaccaggg	*	NM:i:0	MD:Z:304
ENSG00000117322|CR2|3865_1	0	ENST00000367058.7	404	30	32M	*	0	0	atggaacctgggataaacctgctcctaaatgt	*	NM:i:0	MD:Z:435
ENSG00000117322|CR2|3865_1	0	ENST00000367059.3	404	30	32M	*	0	0	atggaacctgggataaacctgctcctaaatgt	*	NM:i:0	MD:Z:435
ENSG00000117322|CR2|3865_1	0	ENST00000367057.8	306	30	32M	*	0	0	atggaacctgggataaacctgctcctaaatgt	*	NM:i:0	MD:Z:337
ENSG00000117322|CR2|3865_1	0	ENST00000699620.1	355	30	32M	*	0	0	atggaacctgggataaacctgctcctaaatgt	*	NM:i:0	MD:Z:386
ENSG00000117322|CR2|5444_1	0	ENST00000367058.7	945	30	32M	*	0	0	ttctagtcggtgtgtaattgctggacagggag	*	NM:i:0	MD:Z:976
ENSG00000117322|CR2|5444_1	0	ENST00000367059.3	945	30	32M	*	0	0	ttctagtcggtgtgtaattgctggacagggag	*	NM:i:0	MD:Z:976
ENSG00000117322|CR2|5444_1	0	ENST00000367057.8	847	30	32M	*	0	0	ttctagtcggtgtgtaattgctggacagggag	*	NM:i:0	MD:Z:878
ENSG00000117322|CR2|5444_1	0	ENST00000699620.1	896	30	32M	*	0	0	ttctagtcggtgtgtaattgctggacagggag	*	NM:i:0	MD:Z:927
ENSG00000117322|CR2|1287_1	0	ENST00000367058.7	2985	30	32M	*	0	0	gtatggagctgttgtaactctggagtgtgaag	*	NM:i:0	MD:Z:3016
ENSG00000117322|CR2|1287_1	0	ENST00000367059.3	2799	30	32M	*	0	0	gtatggagctgttgtaactctggagtgtgaag	*	NM:i:0	MD:Z:2830
ENSG00000117322|CR2|1287_1	0	ENST00000367057.8	3064	30	32M	*	0	0	gtatggagctgttgtaactctggagtgtgaag	*	NM:i:0	MD:Z:3095
ENSG00000117322|CR2|1287_1	0	ENST00000699620.1	2936	30	32M	*	0	0	gtatggagctgttgtaactctggagtgtgaag	*	NM:i:0	MD:Z:2967
ENSG00000117335|CD46|15849_1	0	ENST00000695777.1	1123	30	32M	*	0	0	atcctaaacctgaggaaggaatacttgacagt	*	NM:i:0	MD:Z:1154
ENSG00000117335|CD46|15849_1	0	ENST00000695780.1	1065	30	32M	*	0	0	atcctaaacctgaggaaggaatacttgacagt	*	NM:i:0	MD:Z:1096
ENSG00000117335|CD46|15849_1	0	ENST00000695782.1	1065	30	32M	*	0	0	atcctaaacctgaggaaggaatacttgacagt	*	NM:i:0	MD:Z:1096
ENSG00000117335|CD46|15849_1	0	ENST00000367042.6	1106	30	32M	*	0	0	atcctaaacctgaggaaggaatacttgacagt	*	NM:i:0	MD:Z:1137
ENSG00000117335|CD46|15849_1	0	ENST00000322875.8	1148	30	32M	*	0	0	atcctaaacctgaggaaggaatacttgacagt	*	NM:i:0	MD:Z:1179
ENSG00000117335|CD46|15849_1	0	ENST00000322918.9	1058	30	32M	*	0	0	atcctaaacctgaggaaggaatacttgacagt	*	NM:i:0	MD:Z:1089
ENSG00000117335|CD46|15849_1	0	ENST00000354848.5	1103	30	32M	*	0	0	atcctaaacctgaggaaggaatacttgacagt	*	NM:i:0	MD:Z:1134
ENSG00000117335|CD46|15849_1	0	ENST00000357714.5	1058	30	32M	*	0	0	atcctaaacctgaggaaggaatacttgacagt	*	NM:i:0	MD:Z:1089
ENSG00000117335|CD46|15849_1	0	ENST00000358170.6	1148	30	32M	*	0	0	atcctaaacctgaggaaggaatacttgacagt	*	NM:i:0	MD:Z:1179
ENSG00000117335|CD46|15849_1	0	ENST00000367041.5	1058	30	32M	*	0	0	atcctaaacctgaggaaggaatacttgacagt	*	NM:i:0	MD:Z:1089
ENSG00000117335|CD46|15849_1	0	ENST00000367047.5	959	30	32M	*	0	0	atcctaaacctgaggaaggaatacttgacagt	*	NM:i:0	MD:Z:990
ENSG00000117335|CD46|15849_1	0	ENST00000360212.6	958	30	32M	*	0	0	atcctaaacctgaggaaggaatacttgacagt	*	NM:i:0	MD:Z:989
ENSG00000117335|CD46|15849_1	0	ENST00000480003.5	995	30	32M	*	0	0	atcctaaacctgaggaaggaatacttgacagt	*	NM:i:0	MD:Z:1026
ENSG00000119321|FKBP15|12180_1	0	ENST00000238256.8	1199	30	32M	*	0	0	gaaatcgaagatgtgaacactctgcaaggagg	*	NM:i:0	MD:Z:1230
ENSG00000119321|FKBP15|12180_1	0	ENST00000446284.6	1240	30	32M	*	0	0	gaaatcgaagatgtgaacactctgcaaggagg	*	NM:i:0	MD:Z:1271
ENSG00000119321|FKBP15|12180_1	0	ENST00000687395.1	1408	30	32M	*	0	0	gaaatcgaagatgtgaacactctgcaaggagg	*	NM:i:0	MD:Z:1439
ENSG00000119321|FKBP15|12180_1	0	ENST00000689059.1	1218	30	32M	*	0	0	gaaatcgaagatgtgaacactctgcaaggagg	*	NM:i:0	MD:Z:1249
ENSG00000119321|FKBP15|12180_1	0	ENST00000693271.1	1398	30	32M	*	0	0	gaaatcgaagatgtgaacactctgcaaggagg	*	NM:i:0	MD:Z:1429
ENSG00000119321|FKBP15|12180_1	0	ENST00000414250.2	1240	30	32M	*	0	0	gaaatcgaagatgtgaacactctgcaaggagg	*	NM:i:0	MD:Z:1271
ENSG00000119321|FKBP15|3326_1	0	ENST00000238256.8	899	30	32M	*	0	0	gtgaagtttgccagagattctggctctgatgg	*	NM:i:0	MD:Z:930
ENSG00000119321|FKBP15|3326_1	0	ENST00000446284.6	940	30	32M	*	0	0	gtgaagtttgccagagattctggctctgatgg	*	NM:i:0	MD:Z:971
ENSG00000119321|FKBP15|3326_1	0	ENST00000687395.1	1108	30	32M	*	0	0	gtgaagtttgccagagattctggctctgatgg	*	NM:i:0	MD:Z:1139
ENSG00000119321|FKBP15|3326_1	0	ENST00000689059.1	918	30	32M	*	0	0	gtgaagtttgccagagattctggctctgatgg	*	NM:i:0	MD:Z:949
ENSG00000119321|FKBP15|3326_1	0	ENST00000693271.1	1098	30	32M	*	0	0	gtgaagtttgccagagattctggctctgatgg	*	NM:i:0	MD:Z:1129
ENSG00000119321|FKBP15|3326_1	0	ENST00000414250.2	940	30	32M	*	0	0	gtgaagtttgccagagattctggctctgatgg	*	NM:i:0	MD:Z:971
ENSG00000119326|CTNNAL1|12743_1	0	ENST00000374595.8	341	30	32M	*	0	0	agctatagccaatgaaaactgggatttgaaag	*	NM:i:0	MD:Z:372
ENSG00000119326|CTNNAL1|12743_1	0	ENST00000325551.9	318	30	32M	*	0	0	agctatagccaatgaaaactgggatttgaaag	*	NM:i:0	MD:Z:349
ENSG00000119326|CTNNAL1|12743_1	0	ENST00000374593.4	331	30	32M	*	0	0	agctatagccaatgaaaactgggatttgaaag	*	NM:i:0	MD:Z:362
ENSG00000119326|CTNNAL1|10787_1	0	ENST00000374595.8	1818	30	32M	*	0	0	gactgcgaaattgagaagtgggaagatcagga	*	NM:i:0	MD:Z:1849
ENSG00000119326|CTNNAL1|10787_1	0	ENST00000325551.9	1795	30	32M	*	0	0	gactgcgaaattgagaagtgggaagatcagga	*	NM:i:0	MD:Z:1826
ENSG00000119326|CTNNAL1|10787_1	0	ENST00000374594.1	167	30	32M	*	0	0	gactgcgaaattgagaagtgggaagatcagga	*	NM:i:0	MD:Z:198
ENSG00000119326|CTNNAL1|2679_1	0	ENST00000374595.8	2277	30	32M	*	0	0	atgggtctcagttacaaataaggacactatgg	*	NM:i:0	MD:Z:2308
ENSG00000119326|CTNNAL1|2679_1	0	ENST00000325551.9	2217	30	32M	*	0	0	atgggtctcagttacaaataaggacactatgg	*	NM:i:0	MD:Z:2248
ENSG00000119326|CTNNAL1|2679_1	0	ENST00000374594.1	589	30	32M	*	0	0	atgggtctcagttacaaataaggacactatgg	*	NM:i:0	MD:Z:620
ENSG00000119383|PTPA|13768_1	0	ENST00000432124.5	527	30	32M	*	0	0	cagggattttgatgcaaatggttttccctgct	*	NM:i:0	MD:Z:558
ENSG00000119383|PTPA|13768_2	0	ENST00000358994.9	1573	30	32M	*	0	0	tttcccttcctggagtcgatgcctttctaagg	*	NM:i:0	MD:Z:1604
ENSG00000119383|PTPA|13768_2	0	ENST00000357197.8	1561	30	32M	*	0	0	tttcccttcctggagtcgatgcctttctaagg	*	NM:i:0	MD:Z:1592
ENSG00000119383|PTPA|13768_2	0	ENST00000348141.9	1644	30	32M	*	0	0	tttcccttcctggagtcgatgcctttctaagg	*	NM:i:0	MD:Z:1675
ENSG00000119383|PTPA|13768_2	0	ENST00000347048.8	896	30	32M	*	0	0	tttcccttcctggagtcgatgcctttctaagg	*	NM:i:0	MD:Z:927
ENSG00000119383|PTPA|13768_2	0	ENST00000337738.6	1654	30	32M	*	0	0	tttcccttcctggagtcgatgcctttctaagg	*	NM:i:0	MD:Z:1685
ENSG00000119383|PTPA|13768_2	0	ENST00000355007.7	1422	30	32M	*	0	0	tttcccttcctggagtcgatgcctttctaagg	*	NM:i:0	MD:Z:1453
ENSG00000119383|PTPA|13768_2	0	ENST00000393370.7	1547	30	32M	*	0	0	tttcccttcctggagtcgatgcctttctaagg	*	NM:i:0	MD:Z:1578
ENSG00000119383|PTPA|13768_2	0	ENST00000452489.6	1434	30	32M	*	0	0	tttcccttcctggagtcgatgcctttctaagg	*	NM:i:0	MD:Z:1465
ENSG00000119383|PTPA|13768_2	0	ENST00000423100.5	843	30	32M	*	0	0	tttcccttcctggagtcgatgcctttctaagg	*	NM:i:0	MD:Z:874
ENSG00000119383|PTPA|13768_2	0	ENST00000414510.5	719	30	32M	*	0	0	tttcccttcctggagtcgatgcctttctaagg	*	NM:i:0	MD:Z:750
ENSG00000119383|PTPA|13768_2	0	ENST00000419582.5	848	30	32M	*	0	0	tttcccttcctggagtcgatgcctttctaagg	*	NM:i:0	MD:Z:879
ENSG00000119383|PTPA|13768_2	0	ENST00000432651.5	704	30	32M	*	0	0	tttcccttcctggagtcgatgcctttctaagg	*	NM:i:0	MD:Z:735
ENSG00000119383|PTPA|13768_2	0	ENST00000434095.2	728	30	32M	*	0	0	tttcccttcctggagtcgatgcctttctaagg	*	NM:i:0	MD:Z:759
ENSG00000119383|PTPA|15902_1	0	ENST00000358994.9	615	30	32M	*	0	0	gtggctgtttacctaaaggagtcagtggggaa	*	NM:i:0	MD:Z:646
ENSG00000119383|PTPA|15902_1	0	ENST00000357197.8	603	30	32M	*	0	0	gtggctgtttacctaaaggagtcagtggggaa	*	NM:i:0	MD:Z:634
ENSG00000116584|ARHGEF2|15534_1	0	ENST00000673475.1	1292	30	32M	*	0	0	tttgagatggatgagaaggactttgcagctga	*	NM:i:0	MD:Z:1323
ENSG00000116584|ARHGEF2|15534_1	0	ENST00000696601.1	645	30	32M	*	0	0	tttgagatggatgagaaggactttgcagctga	*	NM:i:0	MD:Z:676
ENSG00000116584|ARHGEF2|15534_1	0	ENST00000313667.8	610	30	32M	*	0	0	tttgagatggatgagaaggactttgcagctga	*	NM:i:0	MD:Z:641
ENSG00000116584|ARHGEF2|584_1	0	ENST00000313695.11	1021	30	32M	*	0	0	ggagcagatgtgtaagacctactcggagttct	*	NM:i:0	MD:Z:1052
ENSG00000116584|ARHGEF2|584_1	0	ENST00000361247.9	1113	30	32M	*	0	0	ggagcagatgtgtaagacctactcggagttct	*	NM:i:0	MD:Z:1144
ENSG00000116584|ARHGEF2|584_1	0	ENST00000462460.6	1383	30	32M	*	0	0	ggagcagatgtgtaagacctactcggagttct	*	NM:i:0	MD:Z:1414
ENSG00000116584|ARHGEF2|584_1	0	ENST00000673475.1	1672	30	32M	*	0	0	ggagcagatgtgtaagacctactcggagttct	*	NM:i:0	MD:Z:1703
ENSG00000116584|ARHGEF2|584_1	0	ENST00000696601.1	1025	30	32M	*	0	0	ggagcagatgtgtaagacctactcggagttct	*	NM:i:0	MD:Z:1056
ENSG00000116584|ARHGEF2|584_1	0	ENST00000313667.8	990	30	32M	*	0	0	ggagcagatgtgtaagacctactcggagttct	*	NM:i:0	MD:Z:1021
ENSG00000116668|SWT1|17331_1	0	ENST00000367501.7	542	30	32M	*	0	0	agccttagtagtcctaagattgccagtgatgt	*	NM:i:0	MD:Z:573
ENSG00000116668|SWT1|17331_1	0	ENST00000367500.9	605	30	32M	*	0	0	agccttagtagtcctaagattgccagtgatgt	*	NM:i:0	MD:Z:636
ENSG00000117335|CD46|5322_1	0	ENST00000695777.1	1247	30	32M	*	0	0	gccacttaccagactaaatcaaccactccagc	*	NM:i:0	MD:Z:1278
ENSG00000117335|CD46|5322_1	0	ENST00000695780.1	1153	30	32M	*	0	0	gccacttaccagactaaatcaaccactccagc	*	NM:i:0	MD:Z:1184
ENSG00000117335|CD46|5322_1	0	ENST00000695782.1	1189	30	32M	*	0	0	gccacttaccagactaaatcaaccactccagc	*	NM:i:0	MD:Z:1220
ENSG00000117335|CD46|5322_1	0	ENST00000367042.6	1360	30	32M	*	0	0	gccacttaccagactaaatcaaccactccagc	*	NM:i:0	MD:Z:1391
ENSG00000117335|CD46|5322_1	0	ENST00000322875.8	1309	30	32M	*	0	0	gccacttaccagactaaatcaaccactccagc	*	NM:i:0	MD:Z:1340
ENSG00000117335|CD46|5322_1	0	ENST00000322918.9	1155	30	32M	*	0	0	gccacttaccagactaaatcaaccactccagc	*	NM:i:0	MD:Z:1186
ENSG00000117335|CD46|5322_1	0	ENST00000354848.5	1264	30	32M	*	0	0	gccacttaccagactaaatcaaccactccagc	*	NM:i:0	MD:Z:1295
ENSG00000117335|CD46|5322_1	0	ENST00000357714.5	1219	30	32M	*	0	0	gccacttaccagactaaatcaaccactccagc	*	NM:i:0	MD:Z:1250
ENSG00000117335|CD46|5322_1	0	ENST00000358170.6	1402	30	32M	*	0	0	gccacttaccagactaaatcaaccactccagc	*	NM:i:0	MD:Z:1433
ENSG00000117335|CD46|5322_1	0	ENST00000367041.5	1312	30	32M	*	0	0	gccacttaccagactaaatcaaccactccagc	*	NM:i:0	MD:Z:1343
ENSG00000117335|CD46|5322_1	0	ENST00000367047.5	1120	30	32M	*	0	0	gccacttaccagactaaatcaaccactccagc	*	NM:i:0	MD:Z:1151
ENSG00000117335|CD46|5322_1	0	ENST00000360212.6	1119	30	32M	*	0	0	gccacttaccagactaaatcaaccactccagc	*	NM:i:0	MD:Z:1150
ENSG00000117335|CD46|5322_1	0	ENST00000480003.5	1156	30	32M	*	0	0	gccacttaccagactaaatcaaccactccagc	*	NM:i:0	MD:Z:1187
ENSG00000117335|CD46|1398_1	0	ENST00000441364.1	232	30	32M	*	0	0	actatttgtgatcggaatcatacatggctacc	*	NM:i:1	MD:Z:20c242
ENSG00000117335|CD46|1398_1	0	ENST00000695777.1	408	30	32M	*	0	0	actatttgtgatcggaatcatacatggctacc	*	NM:i:0	MD:Z:439
ENSG00000117335|CD46|1398_1	0	ENST00000695780.1	395	30	32M	*	0	0	actatttgtgatcggaatcatacatggctacc	*	NM:i:0	MD:Z:426
ENSG00000117335|CD46|1398_1	0	ENST00000695782.1	395	30	32M	*	0	0	actatttgtgatcggaatcatacatggctacc	*	NM:i:0	MD:Z:426
ENSG00000117335|CD46|1398_1	0	ENST00000367042.6	391	30	32M	*	0	0	actatttgtgatcggaatcatacatggctacc	*	NM:i:0	MD:Z:422
ENSG00000117335|CD46|1398_1	0	ENST00000322875.8	388	30	32M	*	0	0	actatttgtgatcggaatcatacatggctacc	*	NM:i:0	MD:Z:419
ENSG00000117335|CD46|1398_1	0	ENST00000322918.9	388	30	32M	*	0	0	actatttgtgatcggaatcatacatggctacc	*	NM:i:0	MD:Z:419
ENSG00000117335|CD46|1398_1	0	ENST00000354848.5	388	30	32M	*	0	0	actatttgtgatcggaatcatacatggctacc	*	NM:i:0	MD:Z:419
ENSG00000117335|CD46|1398_1	0	ENST00000357714.5	388	30	32M	*	0	0	actatttgtgatcggaatcatacatggctacc	*	NM:i:0	MD:Z:419
ENSG00000117335|CD46|1398_1	0	ENST00000358170.6	388	30	32M	*	0	0	actatttgtgatcggaatcatacatggctacc	*	NM:i:0	MD:Z:419
ENSG00000117335|CD46|1398_1	0	ENST00000367041.5	388	30	32M	*	0	0	actatttgtgatcggaatcatacatggctacc	*	NM:i:0	MD:Z:419
ENSG00000117335|CD46|1398_1	0	ENST00000360212.6	330	30	32M	*	0	0	actatttgtgatcggaatcatacatggctacc	*	NM:i:0	MD:Z:361
ENSG00000117335|CD46|1398_1	0	ENST00000480003.5	322	30	32M	*	0	0	actatttgtgatcggaatcatacatggctacc	*	NM:i:0	MD:Z:353
ENSG00000117360|PRPF3|15615_1	0	ENST00000324862.7	836	30	32M	*	0	0	cgaaggtggagttaaaagaccaaacgaaacct	*	NM:i:0	MD:Z:867
ENSG00000117360|PRPF3|7794_1	0	ENST00000324862.7	1305	30	32M	*	0	0	tgatcttacagaggaaaatcccaagagagaag	*	NM:i:0	MD:Z:1336
ENSG00000117360|PRPF3|7794_1	0	ENST00000519029.1	1163	30	4S28M	*	0	0	tgatcttacagaggaaaatcccaagagagaag	*	NM:i:1	MD:Z:4g1185
ENSG00000117360|PRPF3|3271_1	0	ENST00000324862.7	418	30	32M	*	0	0	gaatcatcaggagtaaagaagcgacgaatacc	*	NM:i:0	MD:Z:449
ENSG00000117360|PRPF3|3271_1	0	ENST00000519029.1	271	30	32M	*	0	0	gaatcatcaggagtaaagaagcgacgaatacc	*	NM:i:3	MD:Z:22a0g1a276
ENSG00000117394|SLC2A1|1111_1	0	ENST00000426263.10	941	30	32M	*	0	0	caggagatgaaggaagagagtcggcagatgat	*	NM:i:0	MD:Z:972
ENSG00000117394|SLC2A1|1111_1	0	ENST00000674765.1	932	30	32M	*	0	0	caggagatgaaggaagagagtcggcagatgat	*	NM:i:0	MD:Z:963
ENSG00000117394|SLC2A1|17377_1	0	ENST00000426263.10	2108	30	32M	*	0	0	cgaactatgaactacaaagcttctatcccagg	*	NM:i:0	MD:Z:2139
ENSG00000117394|SLC2A1|17377_1	0	ENST00000674765.1	1466	30	32M	*	0	0	cgaactatgaactacaaagcttctatcccagg	*	NM:i:0	MD:Z:1497
ENSG00000117399|CDC20|14810_1	0	ENST00000310955.11	1051	30	32M	*	0	0	agtggtggtaatgataacttggtcaatgtgtg	*	NM:i:0	MD:Z:1082
ENSG00000117399|CDC20|14810_1	0	ENST00000372462.1	1179	30	32M	*	0	0	agtggtggtaatgataacttggtcaatgtgtg	*	NM:i:0	MD:Z:1210
ENSG00000117399|CDC20|14065_1	0	ENST00000310955.11	421	30	32M	*	0	0	tgggctttgaacctgaacggttttgatgtaga	*	NM:i:0	MD:Z:452
ENSG00000117399|CDC20|14065_1	0	ENST00000372462.1	549	30	32M	*	0	0	tgggctttgaacctgaacggttttgatgtaga	*	NM:i:0	MD:Z:580
ENSG00000117399|CDC20|14065_1	0	ENST00000846240.1	987	30	32M	*	0	0	tgggctttgaacctgaacggttttgatgtaga	*	NM:i:1	MD:Z:3a1014
ENSG00000117399|CDC20|14065_1	0	ENST00000488829.1	349	30	32M	*	0	0	tgggctttgaacctgaacggttttgatgtaga	*	NM:i:1	MD:Z:3a376
ENSG00000117399|CDC20|5966_1	0	ENST00000310955.11	607	30	32M	*	0	0	gcgcctgaaatccgaaatgactattacctgaa	*	NM:i:0	MD:Z:638
ENSG00000117399|CDC20|5966_1	0	ENST00000372462.1	735	30	32M	*	0	0	gcgcctgaaatccgaaatgactattacctgaa	*	NM:i:0	MD:Z:766
ENSG00000117399|CDC20|5966_1	0	ENST00000846240.1	1176	30	3S29M	*	0	0	gcgcctgaaatccgaaatgactattacctgaa	*	NM:i:1	MD:Z:20c1183
ENSG00000117399|CDC20|5966_1	0	ENST00000488829.1	538	30	3S29M	*	0	0	gcgcctgaaatccgaaatgactattacctgaa	*	NM:i:1	MD:Z:20c545
ENSG00000119408|NEK6|1969_1	0	ENST00000540326.5	887	30	32M	*	0	0	tatggagataagatgaatctcttctccctgtg	*	NM:i:0	MD:Z:918
ENSG00000119408|NEK6|1969_1	0	ENST00000373603.5	887	30	32M	*	0	0	tatggagataagatgaatctcttctccctgtg	*	NM:i:0	MD:Z:918
ENSG00000119408|NEK6|1969_1	0	ENST00000320246.10	908	30	32M	*	0	0	tatggagataagatgaatctcttctccctgtg	*	NM:i:0	MD:Z:939
ENSG00000119408|NEK6|1969_1	0	ENST00000373600.7	1059	30	32M	*	0	0	tatggagataagatgaatctcttctccctgtg	*	NM:i:0	MD:Z:1090
ENSG00000119408|NEK6|1969_1	0	ENST00000545174.5	882	30	32M	*	0	0	tatggagataagatgaatctcttctccctgtg	*	NM:i:0	MD:Z:913
ENSG00000119408|NEK6|1969_1	0	ENST00000546191.5	889	30	32M	*	0	0	tatggagataagatgaatctcttctccctgtg	*	NM:i:0	MD:Z:920
ENSG00000119408|NEK6|1969_1	0	ENST00000539416.5	891	30	32M	*	0	0	tatggagataagatgaatctcttctccctgtg	*	NM:i:0	MD:Z:922
ENSG00000119408|NEK6|1969_1	0	ENST00000394199.6	844	30	32M	*	0	0	tatggagataagatgaatctcttctccctgtg	*	NM:i:0	MD:Z:875
ENSG00000119408|NEK6|16557_1	0	ENST00000540326.5	1799	30	32M	*	0	0	ttcatgatcagtgttaagcattttcctccatg	*	NM:i:0	MD:Z:1830
ENSG00000119408|NEK6|16557_1	0	ENST00000373603.5	1799	30	32M	*	0	0	ttcatgatcagtgttaagcattttcctccatg	*	NM:i:0	MD:Z:1830
ENSG00000119408|NEK6|16557_1	0	ENST00000320246.10	1820	30	32M	*	0	0	ttcatgatcagtgttaagcattttcctccatg	*	NM:i:0	MD:Z:1851
ENSG00000119408|NEK6|16557_1	0	ENST00000373600.7	1971	30	32M	*	0	0	ttcatgatcagtgttaagcattttcctccatg	*	NM:i:0	MD:Z:2002
ENSG00000119408|NEK6|16557_1	0	ENST00000545174.5	1794	30	32M	*	0	0	ttcatgatcagtgttaagcattttcctccatg	*	NM:i:0	MD:Z:1825
ENSG00000119408|NEK6|16557_1	0	ENST00000546191.5	1801	30	32M	*	0	0	ttcatgatcagtgttaagcattttcctccatg	*	NM:i:0	MD:Z:1832
ENSG00000119408|NEK6|16557_1	0	ENST00000539416.5	1803	30	32M	*	0	0	ttcatgatcagtgttaagcattttcctccatg	*	NM:i:0	MD:Z:1834
ENSG00000119408|NEK6|16557_1	0	ENST00000394199.6	1756	30	32M	*	0	0	ttcatgatcagtgttaagcattttcctccatg	*	NM:i:0	MD:Z:1787
ENSG00000119508|NR4A3|9426_1	0	ENST00000338488.8	1790	30	32M	*	0	0	gtgttggaatggtaaaagaagttgtccgtaca	*	NM:i:0	MD:Z:1821
ENSG00000119508|NR4A3|9426_1	0	ENST00000618101.4	1862	30	32M	*	0	0	gtgttggaatggtaaaagaagttgtccgtaca	*	NM:i:0	MD:Z:1893
ENSG00000119508|NR4A3|9426_1	0	ENST00000395097.7	1760	30	32M	*	0	0	gtgttggaatggtaaaagaagttgtccgtaca	*	NM:i:0	MD:Z:1791
ENSG00000119508|NR4A3|9426_1	0	ENST00000330847.1	1138	30	32M	*	0	0	gtgttggaatggtaaaagaagttgtccgtaca	*	NM:i:0	MD:Z:1169
ENSG00000119508|NR4A3|4545_1	0	ENST00000338488.8	922	30	32M	*	0	0	tactcgagcaactacgaactcaagccttcctg	*	NM:i:0	MD:Z:953
ENSG00000119508|NR4A3|4545_1	0	ENST00000618101.4	994	30	32M	*	0	0	tactcgagcaactacgaactcaagccttcctg	*	NM:i:0	MD:Z:1025
ENSG00000119508|NR4A3|4545_1	0	ENST00000395097.7	892	30	32M	*	0	0	tactcgagcaactacgaactcaagccttcctg	*	NM:i:0	MD:Z:923
ENSG00000119508|NR4A3|4545_1	0	ENST00000330847.1	270	30	32M	*	0	0	tactcgagcaactacgaactcaagccttcctg	*	NM:i:0	MD:Z:301
ENSG00000119509|INVS|16452_1	0	ENST00000262457.7	363	30	32M	*	0	0	cgtgttggctgacagattggattgtgcagatg	*	NM:i:0	MD:Z:394
ENSG00000119509|INVS|16452_1	0	ENST00000262456.6	331	30	32M	*	0	0	cgtgttggctgacagattggattgtgcagatg	*	NM:i:0	MD:Z:362
ENSG00000119509|INVS|16452_1	0	ENST00000374921.3	318	30	32M	*	0	0	cgtgttggctgacagattggattgtgcagatg	*	NM:i:0	MD:Z:349
ENSG00000119509|INVS|6082_1	0	ENST00000374921.3	1021	30	32M	*	0	0	aaatgagggatcctgaatactagggagccttt	*	NM:i:0	MD:Z:1052
ENSG00000119509|INVS|6082_2	0	ENST00000262457.7	1081	30	32M	*	0	0	tatgctgctcagagtaactttgctgaaacggt	*	NM:i:0	MD:Z:1112
ENSG00000119509|INVS|6082_2	0	ENST00000262456.6	1049	30	32M	*	0	0	tatgctgctcagagtaactttgctgaaacggt	*	NM:i:0	MD:Z:1080
ENSG00000119509|INVS|1306_1	0	ENST00000374921.3	1167	30	32M	*	0	0	aggccaatagagaggaattgggtttaagagat	*	NM:i:0	MD:Z:1198
ENSG00000119509|INVS|1306_2	0	ENST00000262457.7	3047	30	32M	*	0	0	tggacagatggaggcaagagtctacagcattg	*	NM:i:0	MD:Z:3078
ENSG00000119509|INVS|1306_2	0	ENST00000262456.6	2505	30	32M	*	0	0	tggacagatggaggcaagagtctacagcattg	*	NM:i:0	MD:Z:2536
ENSG00000119523|ALG2|16928_1	0	ENST00000476832.2	803	30	32M	*	0	0	gaagattgacatcccaagattgggagagggtt	*	NM:i:0	MD:Z:834
ENSG00000116688|MFN2|328_1	0	ENST00000674658.1	1091	30	32M	*	0	0	tcgcagaaggctttcaagtgaggatgtttgag	*	NM:i:0	MD:Z:1122
ENSG00000116688|MFN2|328_1	0	ENST00000674910.1	1310	30	32M	*	0	0	tcgcagaaggctttcaagtgaggatgtttgag	*	NM:i:0	MD:Z:1341
ENSG00000116688|MFN2|328_1	0	ENST00000675231.1	1543	30	32M	*	0	0	tcgcagaaggctttcaagtgaggatgtttgag	*	NM:i:0	MD:Z:1574
ENSG00000116688|MFN2|328_1	0	ENST00000675113.1	1232	30	32M	*	0	0	tcgcagaaggctttcaagtgaggatgtttgag	*	NM:i:0	MD:Z:1263
ENSG00000116688|MFN2|328_1	0	ENST00000235329.10	1170	30	32M	*	0	0	tcgcagaaggctttcaagtgaggatgtttgag	*	NM:i:0	MD:Z:1201
ENSG00000116688|MFN2|328_1	0	ENST00000675919.1	1260	30	32M	*	0	0	tcgcagaaggctttcaagtgaggatgtttgag	*	NM:i:0	MD:Z:1291
ENSG00000116688|MFN2|328_1	0	ENST00000676293.1	1292	30	32M	*	0	0	tcgcagaaggctttcaagtgaggatgtttgag	*	NM:i:0	MD:Z:1323
ENSG00000116688|MFN2|6253_1	0	ENST00000444836.5	1798	30	32M	*	0	0	tgatagatggcttgaaacccctccttcctgtg	*	NM:i:0	MD:Z:1829
ENSG00000116688|MFN2|6253_1	0	ENST00000674817.1	1790	30	32M	*	0	0	tgatagatggcttgaaacccctccttcctgtg	*	NM:i:0	MD:Z:1821
ENSG00000116688|MFN2|6253_1	0	ENST00000675053.1	1836	30	32M	*	0	0	tgatagatggcttgaaacccctccttcctgtg	*	NM:i:0	MD:Z:1867
ENSG00000116688|MFN2|6253_1	0	ENST00000675817.1	2047	30	32M	*	0	0	tgatagatggcttgaaacccctccttcctgtg	*	NM:i:0	MD:Z:2078
ENSG00000116688|MFN2|6253_1	0	ENST00000675298.1	1915	30	32M	*	0	0	tgatagatggcttgaaacccctccttcctgtg	*	NM:i:0	MD:Z:1946
ENSG00000116688|MFN2|6253_1	0	ENST00000674548.1	1853	30	32M	*	0	0	tgatagatggcttgaaacccctccttcctgtg	*	NM:i:0	MD:Z:1884
ENSG00000116688|MFN2|6253_1	0	ENST00000674658.1	1601	30	32M	*	0	0	tgatagatggcttgaaacccctccttcctgtg	*	NM:i:0	MD:Z:1632
ENSG00000116688|MFN2|6253_1	0	ENST00000674910.1	1820	30	32M	*	0	0	tgatagatggcttgaaacccctccttcctgtg	*	NM:i:0	MD:Z:1851
ENSG00000116688|MFN2|6253_1	0	ENST00000675231.1	2053	30	32M	*	0	0	tgatagatggcttgaaacccctccttcctgtg	*	NM:i:0	MD:Z:2084
ENSG00000116688|MFN2|6253_1	0	ENST00000675113.1	1742	30	32M	*	0	0	tgatagatggcttgaaacccctccttcctgtg	*	NM:i:0	MD:Z:1773
ENSG00000116688|MFN2|6253_1	0	ENST00000235329.10	1680	30	32M	*	0	0	tgatagatggcttgaaacccctccttcctgtg	*	NM:i:0	MD:Z:1711
ENSG00000116688|MFN2|6253_1	0	ENST00000675919.1	1770	30	32M	*	0	0	tgatagatggcttgaaacccctccttcctgtg	*	NM:i:0	MD:Z:1801
ENSG00000116688|MFN2|6253_1	0	ENST00000676293.1	1802	30	32M	*	0	0	tgatagatggcttgaaacccctccttcctgtg	*	NM:i:0	MD:Z:1833
ENSG00000117650|NEK2|15717_1	0	ENST00000540251.5	1167	30	32M	*	0	0	gactagcagaggacaaactggctagagcagaa	*	NM:i:0	MD:Z:1198
ENSG00000117650|NEK2|15717_1	0	ENST00000366999.9	1158	30	32M	*	0	0	gactagcagaggacaaactggctagagcagaa	*	NM:i:0	MD:Z:1189
ENSG00000117650|NEK2|15717_1	0	ENST00000366998.4	1094	30	32M	*	0	0	gactagcagaggacaaactggctagagcagaa	*	NM:i:0	MD:Z:1125
ENSG00000117650|NEK2|6275_1	0	ENST00000540251.5	427	30	32M	*	0	0	ggatctggctagtgtaattacaaagggaacca	*	NM:i:0	MD:Z:458
ENSG00000117650|NEK2|6275_1	0	ENST00000366999.9	418	30	32M	*	0	0	ggatctggctagtgtaattacaaagggaacca	*	NM:i:0	MD:Z:449
ENSG00000117650|NEK2|6275_1	0	ENST00000366998.4	354	30	32M	*	0	0	ggatctggctagtgtaattacaaagggaacca	*	NM:i:0	MD:Z:385
ENSG00000117650|NEK2|6275_1	0	ENST00000425793.1	280	30	4S28M	*	0	0	ggatctggctagtgtaattacaaagggaacca	*	NM:i:0	MD:Z:307
ENSG00000117650|NEK2|6275_1	0	ENST00000547616.2	280	30	4S28M	*	0	0	ggatctggctagtgtaattacaaagggaacca	*	NM:i:0	MD:Z:307
ENSG00000117650|NEK2|6275_1	0	ENST00000613011.1	280	30	4S28M	*	0	0	ggatctggctagtgtaattacaaagggaacca	*	NM:i:0	MD:Z:307
ENSG00000117650|NEK2|6275_1	0	ENST00000613638.1	279	30	4S28M	*	0	0	ggatctggctagtgtaattacaaagggaacca	*	NM:i:0	MD:Z:306
ENSG00000117650|NEK2|6275_1	0	ENST00000547023.1	280	30	4S28M	*	0	0	ggatctggctagtgtaattacaaagggaacca	*	NM:i:0	MD:Z:307
ENSG00000117650|NEK2|6275_1	0	ENST00000438441.1	281	30	4S28M	*	0	0	ggatctggctagtgtaattacaaagggaacca	*	NM:i:0	MD:Z:308
ENSG00000117650|NEK2|17757_1	0	ENST00000540251.5	772	30	32M	*	0	0	tgagttatgtgcattaatgcctccatttacag	*	NM:i:0	MD:Z:803
ENSG00000117650|NEK2|17757_1	0	ENST00000366999.9	763	30	32M	*	0	0	tgagttatgtgcattaatgcctccatttacag	*	NM:i:0	MD:Z:794
ENSG00000117650|NEK2|17757_1	0	ENST00000366998.4	699	30	32M	*	0	0	tgagttatgtgcattaatgcctccatttacag	*	NM:i:0	MD:Z:730
ENSG00000117650|NEK2|17757_1	0	ENST00000425793.1	621	30	32M	*	0	0	tgagttatgtgcattaatgcctccatttacag	*	NM:i:1	MD:Z:7g644
ENSG00000117650|NEK2|17757_1	0	ENST00000547616.2	621	30	32M	*	0	0	tgagttatgtgcattaatgcctccatttacag	*	NM:i:2	MD:Z:5c1c644
ENSG00000117650|NEK2|17757_1	0	ENST00000613011.1	629	30	8S24M	*	0	0	tgagttatgtgcattaatgcctccatttacag	*	NM:i:0	MD:Z:652
ENSG00000117650|NEK2|17757_1	0	ENST00000438441.1	630	30	8S24M	*	0	0	tgagttatgtgcattaatgcctccatttacag	*	NM:i:0	MD:Z:653
ENSG00000117650|NEK2|17757_1	0	ENST00000547023.1	630	30	9S20M3S	*	0	0	tgagttatgtgcattaatgcctccatttacag	*	NM:i:0	MD:Z:649
ENSG00000117682|DHDDS|7081_1	0	ENST00000374185.7	649	30	32M	*	0	0	tgcatggtaattgttaaggaaaacaggcctgg	*	NM:i:0	MD:Z:680
ENSG00000117682|DHDDS|7081_2	0	ENST00000427245.6	764	30	32M	*	0	0	atgcccagccgattcagggatttttcaaaaag	*	NM:i:0	MD:Z:795
ENSG00000117682|DHDDS|7081_3	0	ENST00000236342.12	664	30	32M	*	0	0	gagtctctgcttgataagtgcctctataccaa	*	NM:i:0	MD:Z:695
ENSG00000117682|DHDDS|7081_3	0	ENST00000703262.1	656	30	32M	*	0	0	gagtctctgcttgataagtgcctctataccaa	*	NM:i:0	MD:Z:687
ENSG00000117682|DHDDS|7081_3	0	ENST00000525682.6	544	30	32M	*	0	0	gagtctctgcttgataagtgcctctataccaa	*	NM:i:0	MD:Z:575
ENSG00000117682|DHDDS|7081_3	0	ENST00000526219.5	528	30	32M	*	0	0	gagtctctgcttgataagtgcctctataccaa	*	NM:i:0	MD:Z:559
ENSG00000117682|DHDDS|7081_3	0	ENST00000703198.1	643	30	32M	*	0	0	gagtctctgcttgataagtgcctctataccaa	*	NM:i:0	MD:Z:674
ENSG00000117682|DHDDS|7081_3	0	ENST00000703199.1	411	30	32M	*	0	0	gagtctctgcttgataagtgcctctataccaa	*	NM:i:0	MD:Z:442
ENSG00000117682|DHDDS|7081_3	0	ENST00000360009.6	630	30	32M	*	0	0	gagtctctgcttgataagtgcctctataccaa	*	NM:i:0	MD:Z:661
ENSG00000117682|DHDDS|7081_3	0	ENST00000703202.1	485	30	32M	*	0	0	gagtctctgcttgataagtgcctctataccaa	*	NM:i:0	MD:Z:516
ENSG00000117682|DHDDS|7081_3	0	ENST00000528557.6	719	30	32M	*	0	0	gagtctctgcttgataagtgcctctataccaa	*	NM:i:0	MD:Z:750
ENSG00000117682|DHDDS|7936_1	0	ENST00000374185.7	1023	30	32M	*	0	0	tattcctttacaaattataccctcctggccct	*	NM:i:0	MD:Z:1054
ENSG00000117682|DHDDS|7936_2	0	ENST00000236342.12	1301	30	32M	*	0	0	gaggattgagggtgaaagtctcccacgagtac	*	NM:i:0	MD:Z:1332
ENSG00000117682|DHDDS|7936_2	0	ENST00000703262.1	1390	30	32M	*	0	0	gaggattgagggtgaaagtctcccacgagtac	*	NM:i:0	MD:Z:1421
ENSG00000117682|DHDDS|7936_2	0	ENST00000525682.6	1181	30	32M	*	0	0	gaggattgagggtgaaagtctcccacgagtac	*	NM:i:0	MD:Z:1212
ENSG00000117682|DHDDS|7936_2	0	ENST00000703198.1	1172	30	32M	*	0	0	gaggattgagggtgaaagtctcccacgagtac	*	NM:i:0	MD:Z:1203
ENSG00000117682|DHDDS|7936_2	0	ENST00000703199.1	1048	30	32M	*	0	0	gaggattgagggtgaaagtctcccacgagtac	*	NM:i:0	MD:Z:1079
ENSG00000117682|DHDDS|7936_2	0	ENST00000360009.6	1270	30	32M	*	0	0	gaggattgagggtgaaagtctcccacgagtac	*	NM:i:0	MD:Z:1301
ENSG00000117682|DHDDS|7936_2	0	ENST00000703202.1	1122	30	32M	*	0	0	gaggattgagggtgaaagtctcccacgagtac	*	NM:i:0	MD:Z:1153
ENSG00000117682|DHDDS|7936_2	0	ENST00000528557.6	1356	30	32M	*	0	0	gaggattgagggtgaaagtctcccacgagtac	*	NM:i:0	MD:Z:1387
ENSG00000117682|DHDDS|14641_1	0	ENST00000236342.12	1747	30	32M	*	0	0	gggcgattacaatccaattacctattgtcgac	*	NM:i:0	MD:Z:1778
ENSG00000117682|DHDDS|14641_1	0	ENST00000703262.1	1836	30	32M	*	0	0	gggcgattacaatccaattacctattgtcgac	*	NM:i:0	MD:Z:1867
ENSG00000117682|DHDDS|14641_1	0	ENST00000703198.1	1618	30	32M	*	0	0	gggcgattacaatccaattacctattgtcgac	*	NM:i:0	MD:Z:1649
ENSG00000117682|DHDDS|14641_1	0	ENST00000703199.1	1494	30	32M	*	0	0	gggcgattacaatccaattacctattgtcgac	*	NM:i:0	MD:Z:1525
ENSG00000117682|DHDDS|14641_1	0	ENST00000360009.6	1716	30	32M	*	0	0	gggcgattacaatccaattacctattgtcgac	*	NM:i:0	MD:Z:1747
ENSG00000117682|DHDDS|14641_1	0	ENST00000703202.1	1568	30	32M	*	0	0	gggcgattacaatccaattacctattgtcgac	*	NM:i:0	MD:Z:1599
ENSG00000117682|DHDDS|14641_1	0	ENST00000528557.6	1802	30	32M	*	0	0	gggcgattacaatccaattacctattgtcgac	*	NM:i:0	MD:Z:1833
ENSG00000117707|PROX1|12753_1	0	ENST00000366958.9	2288	30	32M	*	0	0	ttattcgggaagtgcaatgcaggaaggattgt	*	NM:i:0	MD:Z:2319
ENSG00000117707|PROX1|12753_1	0	ENST00000435016.2	1982	30	32M	*	0	0	ttattcgggaagtgcaatgcaggaaggattgt	*	NM:i:0	MD:Z:2013
ENSG00000119865|CNRIP1|9109_1	0	ENST00000263655.4	1585	30	32M	*	0	0	tccgctctttcagggaaggatggtaacaaact	*	NM:i:0	MD:Z:1616
ENSG00000119865|CNRIP1|9109_2	0	ENST00000409862.1	1322	30	32M	*	0	0	atcacaagggttctcaaatatcggtatgcgtg	*	NM:i:0	MD:Z:1353
ENSG00000119866|BCL11A|284_1	0	ENST00000646249.1	1195	30	32M	*	0	0	taagaatctacttagaaagcgaacacggaagt	*	NM:i:0	MD:Z:1226
ENSG00000119866|BCL11A|284_1	0	ENST00000356842.9	885	30	32M	*	0	0	taagaatctacttagaaagcgaacacggaagt	*	NM:i:0	MD:Z:916
ENSG00000119866|BCL11A|284_1	0	ENST00000359629.10	948	30	32M	*	0	0	taagaatctacttagaaagcgaacacggaagt	*	NM:i:0	MD:Z:979
ENSG00000119866|BCL11A|284_1	0	ENST00000489516.7	587	30	32M	*	0	0	taagaatctacttagaaagcgaacacggaagt	*	NM:i:0	MD:Z:618
ENSG00000119866|BCL11A|284_1	0	ENST00000642439.1	770	30	32M	*	0	0	taagaatctacttagaaagcgaacacggaagt	*	NM:i:0	MD:Z:801
ENSG00000119866|BCL11A|284_1	0	ENST00000358510.6	621	30	32M	*	0	0	taagaatctacttagaaagcgaacacggaagt	*	NM:i:0	MD:Z:652
ENSG00000119866|BCL11A|284_1	0	ENST00000642384.2	968	30	32M	*	0	0	taagaatctacttagaaagcgaacacggaagt	*	NM:i:0	MD:Z:999
ENSG00000119866|BCL11A|284_1	0	ENST00000335712.11	870	30	32M	*	0	0	taagaatctacttagaaagcgaacacggaagt	*	NM:i:0	MD:Z:901
ENSG00000119866|BCL11A|284_2	0	ENST00000643004.1	897	30	32M	*	0	0	aaggtggctttacacaaggccctttttagaga	*	NM:i:0	MD:Z:928
ENSG00000119866|BCL11A|284_3	0	ENST00000643716.1	1429	30	32M	*	0	0	acatgcttactcgaaaagtttaagggcatgtt	*	NM:i:0	MD:Z:1460
ENSG00000119866|BCL11A|16098_1	0	ENST00000646249.1	1618	30	32M	*	0	0	cttctgaaaccagccaacctaattacctgtat	*	NM:i:0	MD:Z:1649
ENSG00000119866|BCL11A|16098_1	0	ENST00000356842.9	2908	30	32M	*	0	0	cttctgaaaccagccaacctaattacctgtat	*	NM:i:0	MD:Z:2939
ENSG00000119866|BCL11A|16098_1	0	ENST00000359629.10	1371	30	32M	*	0	0	cttctgaaaccagccaacctaattacctgtat	*	NM:i:0	MD:Z:1402
ENSG00000119866|BCL11A|16098_1	0	ENST00000489516.7	1010	30	32M	*	0	0	cttctgaaaccagccaacctaattacctgtat	*	NM:i:0	MD:Z:1041
ENSG00000119866|BCL11A|16098_1	0	ENST00000642439.1	1193	30	32M	*	0	0	cttctgaaaccagccaacctaattacctgtat	*	NM:i:0	MD:Z:1224
ENSG00000119866|BCL11A|16098_2	0	ENST00000358510.6	2345	30	32M	*	0	0	tataaatgcgagctgtgcaactatgcctgtgc	*	NM:i:0	MD:Z:2376
ENSG00000119866|BCL11A|16098_2	0	ENST00000642384.2	2692	30	32M	*	0	0	tataaatgcgagctgtgcaactatgcctgtgc	*	NM:i:0	MD:Z:2723
ENSG00000119866|BCL11A|16098_2	0	ENST00000335712.11	2594	30	32M	*	0	0	tataaatgcgagctgtgcaactatgcctgtgc	*	NM:i:0	MD:Z:2625
ENSG00000119866|BCL11A|16098_3	0	ENST00000643004.1	600	30	32M	*	0	0	ttggaacataactgacatatctagtcagctgt	*	NM:i:0	MD:Z:631
ENSG00000117877|CD3EAP|5117_1	0	ENST00000300853.8	1170	30	32M	*	0	0	caccttcagctttctttagttcctcagtttcc	*	NM:i:0	MD:Z:1201
ENSG00000117877|CD3EAP|5117_1	0	ENST00000423698.6	910	30	32M	*	0	0	caccttcagctttctttagttcctcagtttcc	*	NM:i:0	MD:Z:941
ENSG00000117877|CD3EAP|12881_1	0	ENST00000300853.8	1057	30	32M	*	0	0	aaacccccagtgtaataataaatcgtcctccc	*	NM:i:0	MD:Z:1088
ENSG00000117877|CD3EAP|12881_1	0	ENST00000423698.6	797	30	32M	*	0	0	aaacccccagtgtaataataaatcgtcctccc	*	NM:i:0	MD:Z:828
ENSG00000117877|CD3EAP|12881_1	0	ENST00000340192.11	907	30	32M	*	0	0	aaacccccagtgtaataataaatcgtcctccc	*	NM:i:0	MD:Z:938
ENSG00000117877|CD3EAP|12881_1	0	ENST00000591636.5	799	30	32M	*	0	0	aaacccccagtgtaataataaatcgtcctccc	*	NM:i:0	MD:Z:830
ENSG00000117906|RCN2|11943_1	0	ENST00000320963.9	800	30	32M	*	0	0	ttacaggtgggatccaactgcaaatgaagatc	*	NM:i:0	MD:Z:831
ENSG00000117906|RCN2|11943_1	0	ENST00000394885.8	735	30	32M	*	0	0	ttacaggtgggatccaactgcaaatgaagatc	*	NM:i:0	MD:Z:766
ENSG00000117906|RCN2|11943_1	0	ENST00000394883.3	426	30	32M	*	0	0	ttacaggtgggatccaactgcaaatgaagatc	*	NM:i:0	MD:Z:457
ENSG00000117906|RCN2|5201_1	0	ENST00000320963.9	956	30	32M	*	0	0	ggaggcgcttcatctaattgatgaaatggatt	*	NM:i:0	MD:Z:987
ENSG00000117906|RCN2|5201_1	0	ENST00000394885.8	891	30	32M	*	0	0	ggaggcgcttcatctaattgatgaaatggatt	*	NM:i:0	MD:Z:922
ENSG00000117906|RCN2|5201_1	0	ENST00000394883.3	582	30	32M	*	0	0	ggaggcgcttcatctaattgatgaaatggatt	*	NM:i:0	MD:Z:613
ENSG00000117906|RCN2|13117_1	0	ENST00000320963.9	1511	30	32M	*	0	0	gggaactgacaggacaatgtttttaggtttag	*	NM:i:0	MD:Z:1542
ENSG00000117906|RCN2|13117_1	0	ENST00000394885.8	1446	30	32M	*	0	0	gggaactgacaggacaatgtttttaggtttag	*	NM:i:0	MD:Z:1477
ENSG00000117906|RCN2|13117_1	0	ENST00000394883.3	1137	30	32M	*	0	0	gggaactgacaggacaatgtttttaggtttag	*	NM:i:0	MD:Z:1168
ENSG00000117971|CHRNB4|6291_1	0	ENST00000261751.8	1652	30	32M	*	0	0	atgaggccctaagtaaatatgtgagcattggc	*	NM:i:0	MD:Z:1683
ENSG00000117971|CHRNB4|6291_1	0	ENST00000412074.6	708	30	32M	*	0	0	atgaggccctaagtaaatatgtgagcattggc	*	NM:i:0	MD:Z:739
ENSG00000117971|CHRNB4|10435_1	0	ENST00000261751.8	1836	30	32M	*	0	0	ggcaatggggataaagatgacttcgtagcagc	*	NM:i:0	MD:Z:1867
ENSG00000117971|CHRNB4|10435_1	0	ENST00000412074.6	892	30	32M	*	0	0	ggcaatggggataaagatgacttcgtagcagc	*	NM:i:0	MD:Z:923
ENSG00000117971|CHRNB4|12570_1	0	ENST00000261751.8	2222	30	32M	*	0	0	gccttccctatcttctacctgaaccttcttcc	*	NM:i:0	MD:Z:2253
ENSG00000117971|CHRNB4|12570_1	0	ENST00000412074.6	1278	30	32M	*	0	0	gccttccctatcttctacctgaaccttcttcc	*	NM:i:0	MD:Z:1309
ENSG00000117983|MUC5B|401_1	0	ENST00000529681.5	3719	30	32M	*	0	0	tacgacaaggacggaaactactatgacgtcgg	*	NM:i:0	MD:Z:3750
ENSG00000117983|MUC5B|15768_1	0	ENST00000529681.5	16727	30	32M	*	0	0	gtgcaatgtcaggaggatgcctgcaacaatac	*	NM:i:0	MD:Z:16758
ENSG00000118946|PCDH17|6779_1	0	ENST00000377918.8	4198	30	32M	*	0	0	ctgtggatgcagaggaagttgtgagagaaatt	*	NM:i:0	MD:Z:4229
ENSG00000118971|CCND2|14177_1	0	ENST00000776836.1	1641	30	32M	*	0	0	ttgtagtataatttcaaggaactgtgtacgcc	*	NM:i:1	MD:Z:28t1643
ENSG00000118971|CCND2|14177_1	0	ENST00000675880.1	1575	30	32M	*	0	0	ttgtagtataatttcaaggaactgtgtacgcc	*	NM:i:0	MD:Z:1606
ENSG00000118971|CCND2|14177_1	0	ENST00000261254.8	1533	30	32M	*	0	0	ttgtagtataatttcaaggaactgtgtacgcc	*	NM:i:0	MD:Z:1564
ENSG00000118971|CCND2|8930_1	0	ENST00000675880.1	2006	30	32M	*	0	0	aagggtgggatccagaatggagtcttttctgt	*	NM:i:0	MD:Z:2037
ENSG00000118971|CCND2|8930_1	0	ENST00000261254.8	1964	30	32M	*	0	0	aagggtgggatccagaatggagtcttttctgt	*	NM:i:0	MD:Z:1995
ENSG00000118971|CCND2|12949_1	0	ENST00000675880.1	2190	30	32M	*	0	0	tgggatggtttatgcaagtcatgctgaatact	*	NM:i:0	MD:Z:2221
ENSG00000118971|CCND2|12949_1	0	ENST00000261254.8	2148	30	32M	*	0	0	tgggatggtttatgcaagtcatgctgaatact	*	NM:i:0	MD:Z:2179
ENSG00000118972|FGF23|2986_1	0	ENST00000237837.2	983	30	32M	*	0	0	caggggcatgtatggaatttgctgcttctctg	*	NM:i:0	MD:Z:1014
ENSG00000118972|FGF23|7164_1	0	ENST00000237837.2	1517	30	32M	*	0	0	acttgatgcttgctgaaatgaggcaggaatca	*	NM:i:0	MD:Z:1548
ENSG00000118972|FGF23|17893_1	0	ENST00000237837.2	1800	30	32M	*	0	0	aagaggcatttaattaaggctctacttccagg	*	NM:i:0	MD:Z:1831
ENSG00000118997|DNAH7|2829_1	0	ENST00000409063.5	703	30	32M	*	0	0	taaggatcagtcagaaactcagctgctatttg	*	NM:i:0	MD:Z:734
ENSG00000118997|DNAH7|2829_1	0	ENST00000312428.11	11277	30	32M	*	0	0	taaggatcagtcagaaactcagctgctatttg	*	NM:i:0	MD:Z:11308
ENSG00000118997|DNAH7|8394_1	0	ENST00000312428.11	809	30	32M	*	0	0	aagatcctcgagagaaaggagatgataagaag	*	NM:i:0	MD:Z:840
ENSG00000118997|DNAH7|8394_1	0	ENST00000410072.5	784	30	32M	*	0	0	aagatcctcgagagaaaggagatgataagaag	*	NM:i:0	MD:Z:815
ENSG00000119004|CYP20A1|13609_1	0	ENST00000429815.6	1448	30	32M	*	0	0	catcatcaagggaagaagcttggatcactgtc	*	NM:i:0	MD:Z:1479
ENSG00000119004|CYP20A1|13609_1	0	ENST00000356079.9	1388	30	32M	*	0	0	catcatcaagggaagaagcttggatcactgtc	*	NM:i:0	MD:Z:1419
ENSG00000119523|ALG2|1894_1	0	ENST00000476832.2	427	30	32M	*	0	0	gctagacggcggaagaagatcctattttactg	*	NM:i:0	MD:Z:458
ENSG00000119523|ALG2|1894_1	0	ENST00000319033.7	193	30	32M	*	0	0	gctagacggcggaagaagatcctattttactg	*	NM:i:0	MD:Z:224
ENSG00000119523|ALG2|14832_1	0	ENST00000476832.2	1409	30	32M	*	0	0	taaacttgagtcttgaatgtgagccactttcc	*	NM:i:0	MD:Z:1440
ENSG00000119523|ALG2|14832_1	0	ENST00000319033.7	1175	30	32M	*	0	0	taaacttgagtcttgaatgtgagccactttcc	*	NM:i:0	MD:Z:1206
ENSG00000119535|CSF3R|2116_1	0	ENST00000373106.6	1736	30	32M	*	0	0	tctatgcctactctcaagaaatggctccctcc	*	NM:i:0	MD:Z:1767
ENSG00000119535|CSF3R|2116_1	0	ENST00000373103.5	2101	30	32M	*	0	0	tctatgcctactctcaagaaatggctccctcc	*	NM:i:0	MD:Z:2132
ENSG00000119535|CSF3R|2116_1	0	ENST00000373104.5	2101	30	32M	*	0	0	tctatgcctactctcaagaaatggctccctcc	*	NM:i:0	MD:Z:2132
ENSG00000119535|CSF3R|2116_1	0	ENST00000699090.1	1935	30	32M	*	0	0	tctatgcctactctcaagaaatggctccctcc	*	NM:i:0	MD:Z:1966
ENSG00000119535|CSF3R|12474_1	0	ENST00000373106.6	2866	30	32M	*	0	0	cgatctgcatactttaaggaccagatcatgct	*	NM:i:0	MD:Z:2897
ENSG00000119535|CSF3R|12474_1	0	ENST00000373103.5	3312	30	32M	*	0	0	cgatctgcatactttaaggaccagatcatgct	*	NM:i:0	MD:Z:3343
ENSG00000119535|CSF3R|12474_1	0	ENST00000373104.5	2811	30	32M	*	0	0	cgatctgcatactttaaggaccagatcatgct	*	NM:i:0	MD:Z:2842
ENSG00000119535|CSF3R|12474_1	0	ENST00000464465.7	2764	30	32M	*	0	0	cgatctgcatactttaaggaccagatcatgct	*	NM:i:0	MD:Z:2795
ENSG00000119535|CSF3R|12474_1	0	ENST00000699090.1	3065	30	32M	*	0	0	cgatctgcatactttaaggaccagatcatgct	*	NM:i:0	MD:Z:3096
ENSG00000119596|YLPM1|5184_1	0	ENST00000325680.12	5514	30	32M	*	0	0	gtttggaggagaacgaaggacttatcctgagg	*	NM:i:0	MD:Z:5545
ENSG00000119596|YLPM1|5184_1	0	ENST00000552421.5	3346	30	32M	*	0	0	gtttggaggagaacgaaggacttatcctgagg	*	NM:i:0	MD:Z:3377
ENSG00000119596|YLPM1|313_1	0	ENST00000325680.12	6497	30	32M	*	0	0	aggatgcagataggaaaagggccataggtttt	*	NM:i:0	MD:Z:6528
ENSG00000119596|YLPM1|313_1	0	ENST00000552421.5	4329	30	32M	*	0	0	aggatgcagataggaaaagggccataggtttt	*	NM:i:0	MD:Z:4360
ENSG00000119596|YLPM1|1725_1	0	ENST00000325680.12	1286	30	32M	*	0	0	ctgaggacccagaagaagatgccaggttaaag	*	NM:i:0	MD:Z:1317
ENSG00000119596|YLPM1|1725_1	0	ENST00000552421.5	1236	30	32M	*	0	0	ctgaggacccagaagaagatgccaggttaaag	*	NM:i:0	MD:Z:1267
ENSG00000119614|VSX2|9849_1	0	ENST00000261980.3	483	30	32M	*	0	0	gattctgaagatgtttcctccagcgatcgaaa	*	NM:i:0	MD:Z:514
ENSG00000119614|VSX2|372_1	0	ENST00000261980.3	1524	30	32M	*	0	0	tgctttaaagagtcctccttcccagctctaca	*	NM:i:0	MD:Z:1555
ENSG00000119614|VSX2|3484_1	0	ENST00000261980.3	2361	30	32M	*	0	0	ctttgacctgttcagaaggatgggaaaaaggc	*	NM:i:0	MD:Z:2392
ENSG00000120029|ARMH3|15134_1	0	ENST00000370033.9	231	30	32M	*	0	0	ggttttgggaggagctctttctcatgaaggtg	*	NM:i:0	MD:Z:262
ENSG00000120029|ARMH3|15134_1	0	ENST00000311122.5	251	30	32M	*	0	0	ggttttgggaggagctctttctcatgaaggtg	*	NM:i:0	MD:Z:282
ENSG00000120029|ARMH3|6661_1	0	ENST00000370033.9	2054	30	32M	*	0	0	gaagctgccttcttcaaagagctggttcgatc	*	NM:i:0	MD:Z:2085
ENSG00000120029|ARMH3|6661_2	0	ENST00000311122.5	644	30	32M	*	0	0	tgattgaatttggccttgcatttagatgtttt	*	NM:i:0	MD:Z:675
ENSG00000120029|ARMH3|7919_1	0	ENST00000370033.9	826	30	32M	*	0	0	tggaatgggacttgtaattgctcaggctttat	*	NM:i:0	MD:Z:857
ENSG00000120049|KCNIP2|14104_1	0	ENST00000348850.9	426	30	32M	*	0	0	gtagatgacaggcttaattgggccttcaacct	*	NM:i:0	MD:Z:457
ENSG00000120049|KCNIP2|14104_1	0	ENST00000356640.7	761	30	32M	*	0	0	gtagatgacaggcttaattgggccttcaacct	*	NM:i:0	MD:Z:792
ENSG00000120049|KCNIP2|14104_1	0	ENST00000358038.7	827	30	32M	*	0	0	gtagatgacaggcttaattgggccttcaacct	*	NM:i:0	MD:Z:858
ENSG00000120049|KCNIP2|14104_1	0	ENST00000642874.1	409	30	32M	*	0	0	gtagatgacaggcttaattgggccttcaacct	*	NM:i:0	MD:Z:440
ENSG00000120049|KCNIP2|14104_1	0	ENST00000343195.8	379	30	32M	*	0	0	gtagatgacaggcttaattgggccttcaacct	*	NM:i:0	MD:Z:410
ENSG00000120049|KCNIP2|14104_1	0	ENST00000353068.7	400	30	32M	*	0	0	gtagatgacaggcttaattgggccttcaacct	*	NM:i:0	MD:Z:431
ENSG00000120049|KCNIP2|14104_1	0	ENST00000461105.5	574	30	32M	*	0	0	gtagatgacaggcttaattgggccttcaacct	*	NM:i:0	MD:Z:605
ENSG00000120049|KCNIP2|12555_1	0	ENST00000348850.9	1174	30	32M	*	0	0	agaatgtatagggagaaatcttgggcctgagt	*	NM:i:0	MD:Z:1205
ENSG00000120049|KCNIP2|12555_1	0	ENST00000356640.7	1509	30	32M	*	0	0	agaatgtatagggagaaatcttgggcctgagt	*	NM:i:0	MD:Z:1540
ENSG00000120049|KCNIP2|12555_1	0	ENST00000358038.7	1575	30	32M	*	0	0	agaatgtatagggagaaatcttgggcctgagt	*	NM:i:0	MD:Z:1606
ENSG00000120049|KCNIP2|3595_1	0	ENST00000348850.9	1559	30	32M	*	0	0	tatcgtccctgttttgagggctatgacttgag	*	NM:i:0	MD:Z:1590
ENSG00000120049|KCNIP2|3595_1	0	ENST00000356640.7	1894	30	32M	*	0	0	tatcgtccctgttttgagggctatgacttgag	*	NM:i:0	MD:Z:1925
ENSG00000120049|KCNIP2|3595_1	0	ENST00000358038.7	1960	30	32M	*	0	0	tatcgtccctgttttgagggctatgacttgag	*	NM:i:0	MD:Z:1991
ENSG00000120053|GOT1|1654_1	0	ENST00000370508.7	852	30	32M	*	0	0	aatgagagagtcgggaatctgactgtggttgg	*	NM:i:0	MD:Z:883
ENSG00000120053|GOT1|15204_1	0	ENST00000370508.7	206	30	32M	*	0	0	ggttttgccagtagtgaagaaagtggagcaga	*	NM:i:0	MD:Z:237
ENSG00000120053|GOT1|16776_1	0	ENST00000370508.7	1463	30	32M	*	0	0	acatcccttgagacgaatttggagactgggat	*	NM:i:0	MD:Z:1494
ENSG00000120832|MTERF2|8200_1	0	ENST00000240050.9	818	30	32M	*	0	0	gagttgggactaaaaaatgtggtcattagcag	*	NM:i:0	MD:Z:849
ENSG00000120832|MTERF2|8200_1	0	ENST00000392830.6	811	30	32M	*	0	0	gagttgggactaaaaaatgtggtcattagcag	*	NM:i:0	MD:Z:842
ENSG00000120832|MTERF2|8200_1	0	ENST00000552029.1	2541	30	32M	*	0	0	gagttgggactaaaaaatgtggtcattagcag	*	NM:i:0	MD:Z:2572
ENSG00000120833|SOCS2|16579_1	0	ENST00000340600.6	749	30	32M	*	0	0	ggaagtatgactgttaatgaagccaaagagaa	*	NM:i:0	MD:Z:780
ENSG00000120833|SOCS2|16579_1	0	ENST00000549206.5	631	30	32M	*	0	0	ggaagtatgactgttaatgaagccaaagagaa	*	NM:i:0	MD:Z:662
ENSG00000120833|SOCS2|16579_1	0	ENST00000536696.6	601	30	32M	*	0	0	ggaagtatgactgttaatgaagccaaagagaa	*	NM:i:0	MD:Z:632
ENSG00000120833|SOCS2|16579_1	0	ENST00000549122.5	918	30	32M	*	0	0	ggaagtatgactgttaatgaagccaaagagaa	*	NM:i:0	MD:Z:949
ENSG00000117586|TNFSF4|12635_1	0	ENST00000714470.1	1199	30	32M	*	0	0	atgtgaatggcggagaactgattcttatccat	*	NM:i:0	MD:Z:1230
ENSG00000117586|TNFSF4|12635_1	0	ENST00000714471.1	1316	30	32M	*	0	0	atgtgaatggcggagaactgattcttatccat	*	NM:i:0	MD:Z:1347
ENSG00000117586|TNFSF4|121_1	0	ENST00000281834.4	1100	30	32M	*	0	0	tgtgtggcattatcaaaatgaagaggagcaag	*	NM:i:0	MD:Z:1131
ENSG00000117586|TNFSF4|121_1	0	ENST00000367718.5	1040	30	32M	*	0	0	tgtgtggcattatcaaaatgaagaggagcaag	*	NM:i:0	MD:Z:1071
ENSG00000117586|TNFSF4|121_1	0	ENST00000714430.1	1708	30	32M	*	0	0	tgtgtggcattatcaaaatgaagaggagcaag	*	NM:i:0	MD:Z:1739
ENSG00000117586|TNFSF4|121_1	0	ENST00000714470.1	1653	30	32M	*	0	0	tgtgtggcattatcaaaatgaagaggagcaag	*	NM:i:0	MD:Z:1684
ENSG00000117586|TNFSF4|121_1	0	ENST00000714471.1	1770	30	32M	*	0	0	tgtgtggcattatcaaaatgaagaggagcaag	*	NM:i:0	MD:Z:1801
ENSG00000117586|TNFSF4|16577_1	0	ENST00000281834.4	1524	30	32M	*	0	0	tggacatctcagggtaaaagtcagtacggatt	*	NM:i:0	MD:Z:1555
ENSG00000117586|TNFSF4|16577_1	0	ENST00000367718.5	1464	30	32M	*	0	0	tggacatctcagggtaaaagtcagtacggatt	*	NM:i:0	MD:Z:1495
ENSG00000117586|TNFSF4|16577_1	0	ENST00000714430.1	2132	30	32M	*	0	0	tggacatctcagggtaaaagtcagtacggatt	*	NM:i:0	MD:Z:2163
ENSG00000117586|TNFSF4|16577_1	0	ENST00000714470.1	2077	30	32M	*	0	0	tggacatctcagggtaaaagtcagtacggatt	*	NM:i:0	MD:Z:2108
ENSG00000117586|TNFSF4|16577_1	0	ENST00000714471.1	2194	30	32M	*	0	0	tggacatctcagggtaaaagtcagtacggatt	*	NM:i:0	MD:Z:2225
ENSG00000117594|HSD11B1|7811_1	0	ENST00000367028.6	628	30	32M	*	0	0	gaagcagagcaatggaagcattgttgtcgtct	*	NM:i:0	MD:Z:659
ENSG00000117594|HSD11B1|7811_1	0	ENST00000367027.5	571	30	32M	*	0	0	gaagcagagcaatggaagcattgttgtcgtct	*	NM:i:0	MD:Z:602
ENSG00000117601|SERPINC1|10114_1	0	ENST00000367698.4	598	30	32M	*	0	0	gcctttttggagacaaatcccttaccttcaat	*	NM:i:0	MD:Z:629
ENSG00000117601|SERPINC1|6432_1	0	ENST00000367698.4	254	30	32M	*	0	0	aactgaggatgagggctcagaacagaagatcc	*	NM:i:0	MD:Z:285
ENSG00000119139|TJP2|18545_1	0	ENST00000642889.1	2497	30	32M	*	0	0	tctggggtgaagaagaacctgaggaaaagtcg	*	NM:i:0	MD:Z:2528
ENSG00000119139|TJP2|18545_1	0	ENST00000636438.1	2368	30	32M	*	0	0	tctggggtgaagaagaacctgaggaaaagtcg	*	NM:i:0	MD:Z:2399
ENSG00000119139|TJP2|18545_1	0	ENST00000348208.9	2173	30	32M	*	0	0	tctggggtgaagaagaacctgaggaaaagtcg	*	NM:i:0	MD:Z:2204
ENSG00000119139|TJP2|18545_1	0	ENST00000377245.9	2173	30	32M	*	0	0	tctggggtgaagaagaacctgaggaaaagtcg	*	NM:i:0	MD:Z:2204
ENSG00000119139|TJP2|18545_1	0	ENST00000649943.1	2168	30	32M	*	0	0	tctggggtgaagaagaacctgaggaaaagtcg	*	NM:i:0	MD:Z:2199
ENSG00000119139|TJP2|18545_1	0	ENST00000649114.1	2168	30	32M	*	0	0	tctggggtgaagaagaacctgaggaaaagtcg	*	NM:i:0	MD:Z:2199
ENSG00000119139|TJP2|18545_1	0	ENST00000650333.1	2073	30	32M	*	0	0	tctggggtgaagaagaacctgaggaaaagtcg	*	NM:i:0	MD:Z:2104
ENSG00000119139|TJP2|18545_1	0	ENST00000535702.6	2453	30	32M	*	0	0	tctggggtgaagaagaacctgaggaaaagtcg	*	NM:i:0	MD:Z:2484
ENSG00000119139|TJP2|18545_1	0	ENST00000649134.1	2096	30	32M	*	0	0	tctggggtgaagaagaacctgaggaaaagtcg	*	NM:i:0	MD:Z:2127
ENSG00000119139|TJP2|18545_1	0	ENST00000539225.2	2170	30	32M	*	0	0	tctggggtgaagaagaacctgaggaaaagtcg	*	NM:i:0	MD:Z:2201
ENSG00000119139|TJP2|17129_1	0	ENST00000642889.1	1832	30	32M	*	0	0	cagagaccaacaaggaacccagataccaagag	*	NM:i:0	MD:Z:1863
ENSG00000119139|TJP2|17129_1	0	ENST00000636438.1	1703	30	32M	*	0	0	cagagaccaacaaggaacccagataccaagag	*	NM:i:0	MD:Z:1734
ENSG00000119139|TJP2|17129_1	0	ENST00000348208.9	1508	30	32M	*	0	0	cagagaccaacaaggaacccagataccaagag	*	NM:i:0	MD:Z:1539
ENSG00000119139|TJP2|17129_1	0	ENST00000377245.9	1508	30	32M	*	0	0	cagagaccaacaaggaacccagataccaagag	*	NM:i:0	MD:Z:1539
ENSG00000119139|TJP2|17129_1	0	ENST00000649943.1	1503	30	32M	*	0	0	cagagaccaacaaggaacccagataccaagag	*	NM:i:0	MD:Z:1534
ENSG00000119139|TJP2|17129_1	0	ENST00000649114.1	1503	30	32M	*	0	0	cagagaccaacaaggaacccagataccaagag	*	NM:i:0	MD:Z:1534
ENSG00000119139|TJP2|17129_1	0	ENST00000650333.1	1408	30	32M	*	0	0	cagagaccaacaaggaacccagataccaagag	*	NM:i:0	MD:Z:1439
ENSG00000119139|TJP2|17129_1	0	ENST00000535702.6	1788	30	32M	*	0	0	cagagaccaacaaggaacccagataccaagag	*	NM:i:0	MD:Z:1819
ENSG00000119139|TJP2|17129_1	0	ENST00000649134.1	1431	30	32M	*	0	0	cagagaccaacaaggaacccagataccaagag	*	NM:i:0	MD:Z:1462
ENSG00000119139|TJP2|17129_1	0	ENST00000539225.2	1505	30	32M	*	0	0	cagagaccaacaaggaacccagataccaagag	*	NM:i:0	MD:Z:1536
ENSG00000119139|TJP2|14281_1	0	ENST00000642889.1	1351	30	32M	*	0	0	atgaaaagcagagcgaacgaagagtatggtct	*	NM:i:0	MD:Z:1382
ENSG00000119139|TJP2|14281_1	0	ENST00000636438.1	1222	30	32M	*	0	0	atgaaaagcagagcgaacgaagagtatggtct	*	NM:i:0	MD:Z:1253
ENSG00000119139|TJP2|14281_1	0	ENST00000348208.9	1027	30	32M	*	0	0	atgaaaagcagagcgaacgaagagtatggtct	*	NM:i:0	MD:Z:1058
ENSG00000119139|TJP2|14281_1	0	ENST00000377245.9	1027	30	32M	*	0	0	atgaaaagcagagcgaacgaagagtatggtct	*	NM:i:0	MD:Z:1058
ENSG00000119139|TJP2|14281_1	0	ENST00000649943.1	1022	30	32M	*	0	0	atgaaaagcagagcgaacgaagagtatggtct	*	NM:i:0	MD:Z:1053
ENSG00000119139|TJP2|14281_1	0	ENST00000649114.1	1022	30	32M	*	0	0	atgaaaagcagagcgaacgaagagtatggtct	*	NM:i:0	MD:Z:1053
ENSG00000119139|TJP2|14281_1	0	ENST00000650333.1	927	30	32M	*	0	0	atgaaaagcagagcgaacgaagagtatggtct	*	NM:i:0	MD:Z:958
ENSG00000119139|TJP2|14281_1	0	ENST00000535702.6	1307	30	32M	*	0	0	atgaaaagcagagcgaacgaagagtatggtct	*	NM:i:0	MD:Z:1338
ENSG00000119139|TJP2|14281_1	0	ENST00000649134.1	950	30	32M	*	0	0	atgaaaagcagagcgaacgaagagtatggtct	*	NM:i:0	MD:Z:981
ENSG00000119139|TJP2|14281_1	0	ENST00000539225.2	1024	30	32M	*	0	0	atgaaaagcagagcgaacgaagagtatggtct	*	NM:i:0	MD:Z:1055
ENSG00000119147|ECRG4|13068_1	0	ENST00000409944.5	424	30	32M	*	0	0	atcacctattggcttaacagagatcgaaatgg	*	NM:i:0	MD:Z:455
ENSG00000119147|ECRG4|13068_1	0	ENST00000238044.8	378	30	32M	*	0	0	atcacctattggcttaacagagatcgaaatgg	*	NM:i:0	MD:Z:409
ENSG00000119147|ECRG4|6284_1	0	ENST00000409944.5	538	30	32M	*	0	0	catggagccagcgtcaactacgatgactacta	*	NM:i:0	MD:Z:569
ENSG00000119147|ECRG4|6284_1	0	ENST00000238044.8	492	30	32M	*	0	0	catggagccagcgtcaactacgatgactacta	*	NM:i:0	MD:Z:523
ENSG00000119147|ECRG4|6705_1	0	ENST00000409944.5	725	30	32M	*	0	0	gtaaatgccttttgatatttcatgggaatgcc	*	NM:i:0	MD:Z:756
ENSG00000119147|ECRG4|6705_1	0	ENST00000238044.8	679	30	32M	*	0	0	gtaaatgccttttgatatttcatgggaatgcc	*	NM:i:0	MD:Z:710
ENSG00000119283|TRIM67|5902_1	0	ENST00000366653.6	1988	30	32M	*	0	0	cagataaggcaaaggaagcaaaggagtttctg	*	NM:i:0	MD:Z:2019
ENSG00000119283|TRIM67|5902_1	0	ENST00000444294.7	1934	30	32M	*	0	0	cagataaggcaaaggaagcaaaggagtttctg	*	NM:i:0	MD:Z:1965
ENSG00000119283|TRIM67|5902_1	0	ENST00000449018.7	890	30	32M	*	0	0	cagataaggcaaaggaagcaaaggagtttctg	*	NM:i:0	MD:Z:921
ENSG00000119283|TRIM67|5348_1	0	ENST00000366653.6	2593	30	32M	*	0	0	gaagtgtacgtcggtaaggagactttgtgtac	*	NM:i:0	MD:Z:2624
ENSG00000119283|TRIM67|5348_1	0	ENST00000444294.7	2533	30	32M	*	0	0	gaagtgtacgtcggtaaggagactttgtgtac	*	NM:i:0	MD:Z:2564
ENSG00000119283|TRIM67|5348_1	0	ENST00000449018.7	1495	30	32M	*	0	0	gaagtgtacgtcggtaaggagactttgtgtac	*	NM:i:0	MD:Z:1526
ENSG00000119283|TRIM67|6409_1	0	ENST00000366653.6	3606	30	32M	*	0	0	ttttggagggagaggaaggtagactttgagac	*	NM:i:0	MD:Z:3637
ENSG00000119283|TRIM67|6409_1	0	ENST00000444294.7	3546	30	32M	*	0	0	ttttggagggagaggaaggtagactttgagac	*	NM:i:0	MD:Z:3577
ENSG00000119321|FKBP15|10762_1	0	ENST00000238256.8	404	30	32M	*	0	0	gctaggattcatgtgaactttgagctaatggt	*	NM:i:0	MD:Z:435
ENSG00000119321|FKBP15|10762_1	0	ENST00000446284.6	445	30	32M	*	0	0	gctaggattcatgtgaactttgagctaatggt	*	NM:i:0	MD:Z:476
ENSG00000119321|FKBP15|10762_1	0	ENST00000687395.1	613	30	32M	*	0	0	gctaggattcatgtgaactttgagctaatggt	*	NM:i:0	MD:Z:644
ENSG00000119321|FKBP15|10762_1	0	ENST00000689059.1	423	30	32M	*	0	0	gctaggattcatgtgaactttgagctaatggt	*	NM:i:0	MD:Z:454
ENSG00000119321|FKBP15|10762_1	0	ENST00000693271.1	603	30	32M	*	0	0	gctaggattcatgtgaactttgagctaatggt	*	NM:i:0	MD:Z:634
ENSG00000119321|FKBP15|10762_1	0	ENST00000414250.2	445	30	32M	*	0	0	gctaggattcatgtgaactttgagctaatggt	*	NM:i:0	MD:Z:476
ENSG00000120242|IFNA8|15430_1	0	ENST00000380205.2	611	30	32M	*	0	0	gattgaagagtaaggaatgagacctggtacaa	*	NM:i:0	MD:Z:642
ENSG00000120242|IFNA8|17848_1	0	ENST00000380205.2	718	30	32M	*	0	0	ctgccaaaaccatgctatgaattgaatcaaat	*	NM:i:0	MD:Z:749
ENSG00000120242|IFNA8|9085_1	0	ENST00000380205.2	1018	30	32M	*	0	0	ttaaaattgaactccaaccctgattgtgcaaa	*	NM:i:0	MD:Z:1049
ENSG00000120251|GRIA2|17281_1	0	ENST00000703717.1	763	30	32M	*	0	0	aattctggactgtgaaagggataaagtaaacg	*	NM:i:0	MD:Z:794
ENSG00000120251|GRIA2|17281_1	0	ENST00000507898.5	757	30	32M	*	0	0	aattctggactgtgaaagggataaagtaaacg	*	NM:i:0	MD:Z:788
ENSG00000120251|GRIA2|17281_1	0	ENST00000703718.1	760	30	32M	*	0	0	aattctggactgtgaaagggataaagtaaacg	*	NM:i:0	MD:Z:791
ENSG00000120251|GRIA2|17281_1	0	ENST00000393815.6	591	30	32M	*	0	0	aattctggactgtgaaagggataaagtaaacg	*	NM:i:0	MD:Z:622
ENSG00000120251|GRIA2|17281_1	0	ENST00000703752.1	588	30	32M	*	0	0	aattctggactgtgaaagggataaagtaaacg	*	NM:i:0	MD:Z:619
ENSG00000120251|GRIA2|17281_1	0	ENST00000645636.1	970	30	32M	*	0	0	aattctggactgtgaaagggataaagtaaacg	*	NM:i:0	MD:Z:1001
ENSG00000120251|GRIA2|17281_1	0	ENST00000703757.1	962	30	32M	*	0	0	aattctggactgtgaaagggataaagtaaacg	*	NM:i:0	MD:Z:993
ENSG00000120251|GRIA2|17281_1	0	ENST00000703760.1	936	30	32M	*	0	0	aattctggactgtgaaagggataaagtaaacg	*	NM:i:0	MD:Z:967
ENSG00000120251|GRIA2|17281_1	0	ENST00000703761.1	817	30	32M	*	0	0	aattctggactgtgaaagggataaagtaaacg	*	NM:i:0	MD:Z:848
ENSG00000120251|GRIA2|17281_1	0	ENST00000264426.14	936	30	32M	*	0	0	aattctggactgtgaaagggataaagtaaacg	*	NM:i:0	MD:Z:967
ENSG00000120251|GRIA2|17281_1	0	ENST00000296526.12	936	30	32M	*	0	0	aattctggactgtgaaagggataaagtaaacg	*	NM:i:0	MD:Z:967
ENSG00000120251|GRIA2|17281_1	0	ENST00000703763.1	850	30	32M	*	0	0	aattctggactgtgaaagggataaagtaaacg	*	NM:i:0	MD:Z:881
ENSG00000120251|GRIA2|17281_1	0	ENST00000703764.1	686	30	32M	*	0	0	aattctggactgtgaaagggataaagtaaacg	*	NM:i:0	MD:Z:717
ENSG00000120251|GRIA2|17281_1	0	ENST00000703765.1	836	30	32M	*	0	0	aattctggactgtgaaagggataaagtaaacg	*	NM:i:0	MD:Z:867
ENSG00000120251|GRIA2|17281_1	0	ENST00000703767.1	1436	30	32M	*	0	0	aattctggactgtgaaagggataaagtaaacg	*	NM:i:0	MD:Z:1467
ENSG00000120251|GRIA2|8185_1	0	ENST00000703717.1	2273	30	32M	*	0	0	gtggctagagtgcggaagtccaaagggaaata	*	NM:i:0	MD:Z:2304
ENSG00000120251|GRIA2|8185_1	0	ENST00000507898.5	2267	30	32M	*	0	0	gtggctagagtgcggaagtccaaagggaaata	*	NM:i:0	MD:Z:2298
ENSG00000120251|GRIA2|8185_1	0	ENST00000703718.1	2270	30	32M	*	0	0	gtggctagagtgcggaagtccaaagggaaata	*	NM:i:0	MD:Z:2301
ENSG00000120251|GRIA2|8185_1	0	ENST00000393815.6	2101	30	32M	*	0	0	gtggctagagtgcggaagtccaaagggaaata	*	NM:i:0	MD:Z:2132
ENSG00000120251|GRIA2|8185_1	0	ENST00000703752.1	2098	30	32M	*	0	0	gtggctagagtgcggaagtccaaagggaaata	*	NM:i:0	MD:Z:2129
ENSG00000120251|GRIA2|8185_1	0	ENST00000645636.1	2480	30	32M	*	0	0	gtggctagagtgcggaagtccaaagggaaata	*	NM:i:0	MD:Z:2511
ENSG00000113070|HBEGF|2563_1	0	ENST00000230990.7	1837	30	32M	*	0	0	gtgttttgaaagcccaaggtgctgatgtcaaa	*	NM:i:0	MD:Z:1868
ENSG00000113083|LOX|18489_1	0	ENST00000231004.5	1068	30	32M	*	0	0	ttccccaaagagtgaaaaaccaagggacatca	*	NM:i:0	MD:Z:1099
ENSG00000113083|LOX|18489_1	0	ENST00000513319.5	137	30	32M	*	0	0	ttccccaaagagtgaaaaaccaagggacatca	*	NM:i:0	MD:Z:168
ENSG00000113083|LOX|18489_1	0	ENST00000503759.5	385	30	32M	*	0	0	ttccccaaagagtgaaaaaccaagggacatca	*	NM:i:0	MD:Z:416
ENSG00000113083|LOX|12390_1	0	ENST00000231004.5	1383	30	32M	*	0	0	aacctggaaactatatcctaaaggtcagtgta	*	NM:i:0	MD:Z:1414
ENSG00000113083|LOX|12390_1	0	ENST00000513319.5	452	30	32M	*	0	0	aacctggaaactatatcctaaaggtcagtgta	*	NM:i:0	MD:Z:483
ENSG00000113083|LOX|12390_1	0	ENST00000503759.5	700	30	32M	*	0	0	aacctggaaactatatcctaaaggtcagtgta	*	NM:i:0	MD:Z:731
ENSG00000115718|PROC|13598_1	0	ENST00000234071.8	1643	30	32M	*	0	0	gaatcttaactcctagagcaactctgtggggt	*	NM:i:0	MD:Z:1674
ENSG00000115756|HPCAL1|5581_1	0	ENST00000307845.8	872	30	32M	*	0	0	aactgtccttggaagaattcatcagaggtgcc	*	NM:i:0	MD:Z:903
ENSG00000115756|HPCAL1|5581_1	0	ENST00000381765.7	1014	30	32M	*	0	0	aactgtccttggaagaattcatcagaggtgcc	*	NM:i:0	MD:Z:1045
ENSG00000115756|HPCAL1|5581_1	0	ENST00000622018.4	646	30	32M	*	0	0	aactgtccttggaagaattcatcagaggtgcc	*	NM:i:0	MD:Z:677
ENSG00000115756|HPCAL1|5581_1	0	ENST00000613496.4	658	30	32M	*	0	0	aactgtccttggaagaattcatcagaggtgcc	*	NM:i:0	MD:Z:689
ENSG00000115756|HPCAL1|5581_1	0	ENST00000620771.4	1052	30	32M	*	0	0	aactgtccttggaagaattcatcagaggtgcc	*	NM:i:0	MD:Z:1083
ENSG00000115756|HPCAL1|1715_1	0	ENST00000307845.8	1507	30	32M	*	0	0	gtaggtcccgtatttaatgcctctgactgcct	*	NM:i:0	MD:Z:1538
ENSG00000115756|HPCAL1|1715_1	0	ENST00000381765.7	1649	30	32M	*	0	0	gtaggtcccgtatttaatgcctctgactgcct	*	NM:i:0	MD:Z:1680
ENSG00000115756|HPCAL1|1715_1	0	ENST00000622018.4	1281	30	32M	*	0	0	gtaggtcccgtatttaatgcctctgactgcct	*	NM:i:0	MD:Z:1312
ENSG00000115756|HPCAL1|1715_1	0	ENST00000613496.4	1293	30	32M	*	0	0	gtaggtcccgtatttaatgcctctgactgcct	*	NM:i:0	MD:Z:1324
ENSG00000115756|HPCAL1|1715_1	0	ENST00000620771.4	1687	30	32M	*	0	0	gtaggtcccgtatttaatgcctctgactgcct	*	NM:i:0	MD:Z:1718
ENSG00000115756|HPCAL1|2972_1	0	ENST00000307845.8	1313	30	32M	*	0	0	ccatgcgttttgtgatcccaagtgactctgtg	*	NM:i:0	MD:Z:1344
ENSG00000115756|HPCAL1|2972_1	0	ENST00000381765.7	1455	30	32M	*	0	0	ccatgcgttttgtgatcccaagtgactctgtg	*	NM:i:0	MD:Z:1486
ENSG00000115756|HPCAL1|2972_1	0	ENST00000622018.4	1087	30	32M	*	0	0	ccatgcgttttgtgatcccaagtgactctgtg	*	NM:i:0	MD:Z:1118
ENSG00000115756|HPCAL1|2972_1	0	ENST00000613496.4	1099	30	32M	*	0	0	ccatgcgttttgtgatcccaagtgactctgtg	*	NM:i:0	MD:Z:1130
ENSG00000115756|HPCAL1|2972_1	0	ENST00000620771.4	1493	30	32M	*	0	0	ccatgcgttttgtgatcccaagtgactctgtg	*	NM:i:0	MD:Z:1524
ENSG00000115762|PLEKHB2|15804_1	0	ENST00000409158.5	821	30	32M	*	0	0	tagtctttgtgcagaaagcacagatgattgct	*	NM:i:0	MD:Z:852
ENSG00000115762|PLEKHB2|15804_1	0	ENST00000403716.5	821	30	32M	*	0	0	tagtctttgtgcagaaagcacagatgattgct	*	NM:i:0	MD:Z:852
ENSG00000115762|PLEKHB2|15804_1	0	ENST00000439822.6	821	30	32M	*	0	0	tagtctttgtgcagaaagcacagatgattgct	*	NM:i:0	MD:Z:852
ENSG00000115762|PLEKHB2|15804_1	0	ENST00000234115.10	724	30	32M	*	0	0	tagtctttgtgcagaaagcacagatgattgct	*	NM:i:0	MD:Z:755
ENSG00000115762|PLEKHB2|15804_1	0	ENST00000628582.2	366	30	32M	*	0	0	tagtctttgtgcagaaagcacagatgattgct	*	NM:i:0	MD:Z:397
ENSG00000115762|PLEKHB2|15804_1	0	ENST00000438882.6	332	30	32M	*	0	0	tagtctttgtgcagaaagcacagatgattgct	*	NM:i:0	MD:Z:363
ENSG00000115762|PLEKHB2|15804_1	0	ENST00000693505.1	332	30	32M	*	0	0	tagtctttgtgcagaaagcacagatgattgct	*	NM:i:0	MD:Z:363
ENSG00000115762|PLEKHB2|15804_1	0	ENST00000404460.5	315	30	32M	*	0	0	tagtctttgtgcagaaagcacagatgattgct	*	NM:i:0	MD:Z:346
ENSG00000115762|PLEKHB2|15804_1	0	ENST00000409612.5	778	30	32M	*	0	0	tagtctttgtgcagaaagcacagatgattgct	*	NM:i:0	MD:Z:809
ENSG00000115762|PLEKHB2|15804_1	0	ENST00000409279.1	1056	30	32M	*	0	0	tagtctttgtgcagaaagcacagatgattgct	*	NM:i:0	MD:Z:1087
ENSG00000115762|PLEKHB2|8813_1	0	ENST00000409158.5	1824	30	32M	*	0	0	agcccgcctttgaacaatcatgcttcagaaat	*	NM:i:0	MD:Z:1855
ENSG00000115762|PLEKHB2|8813_1	0	ENST00000403716.5	1842	30	32M	*	0	0	agcccgcctttgaacaatcatgcttcagaaat	*	NM:i:0	MD:Z:1873
ENSG00000115762|PLEKHB2|8813_1	0	ENST00000439822.6	1670	30	32M	*	0	0	agcccgcctttgaacaatcatgcttcagaaat	*	NM:i:0	MD:Z:1701
ENSG00000115762|PLEKHB2|8813_1	0	ENST00000234115.10	1700	30	32M	*	0	0	agcccgcctttgaacaatcatgcttcagaaat	*	NM:i:0	MD:Z:1731
ENSG00000115762|PLEKHB2|8813_1	0	ENST00000628582.2	1212	30	32M	*	0	0	agcccgcctttgaacaatcatgcttcagaaat	*	NM:i:0	MD:Z:1243
ENSG00000115762|PLEKHB2|8813_1	0	ENST00000438882.6	1202	30	32M	*	0	0	agcccgcctttgaacaatcatgcttcagaaat	*	NM:i:0	MD:Z:1233
ENSG00000115762|PLEKHB2|8813_1	0	ENST00000693505.1	1311	30	32M	*	0	0	agcccgcctttgaacaatcatgcttcagaaat	*	NM:i:0	MD:Z:1342
ENSG00000115762|PLEKHB2|8813_1	0	ENST00000409612.5	1757	30	32M	*	0	0	agcccgcctttgaacaatcatgcttcagaaat	*	NM:i:0	MD:Z:1788
ENSG00000115762|PLEKHB2|8813_1	0	ENST00000409279.1	2035	30	32M	*	0	0	agcccgcctttgaacaatcatgcttcagaaat	*	NM:i:0	MD:Z:2066
ENSG00000115825|PRKD3|1383_1	0	ENST00000379066.5	1891	30	32M	*	0	0	tgatctcgatgtggaaagagatgaagaagccg	*	NM:i:0	MD:Z:1922
ENSG00000115825|PRKD3|1383_1	0	ENST00000234179.8	1936	30	32M	*	0	0	tgatctcgatgtggaaagagatgaagaagccg	*	NM:i:0	MD:Z:1967
ENSG00000115825|PRKD3|9740_1	0	ENST00000379066.5	3202	30	32M	*	0	0	tcaagtgaagatgagaaaacgttacagtgttg	*	NM:i:0	MD:Z:3233
ENSG00000115825|PRKD3|9740_1	0	ENST00000234179.8	3247	30	32M	*	0	0	tcaagtgaagatgagaaaacgttacagtgttg	*	NM:i:0	MD:Z:3278
ENSG00000115825|PRKD3|6344_1	0	ENST00000379066.5	1305	30	32M	*	0	0	aaggactgaaatgtgaaggctgtggattaaat	*	NM:i:0	MD:Z:1336
ENSG00000115825|PRKD3|6344_1	0	ENST00000234179.8	1350	30	32M	*	0	0	aaggactgaaatgtgaaggctgtggattaaat	*	NM:i:0	MD:Z:1381
ENSG00000115904|SOS1|17725_1	0	ENST00000692089.1	1096	30	32M	*	0	0	aacgaagactgagtgaatctgcatgtcggttt	*	NM:i:0	MD:Z:1127
ENSG00000115904|SOS1|17725_1	0	ENST00000402219.8	1819	30	32M	*	0	0	aacgaagactgagtgaatctgcatgtcggttt	*	NM:i:0	MD:Z:1850
ENSG00000115904|SOS1|17725_1	0	ENST00000395038.6	1218	30	32M	*	0	0	aacgaagactgagtgaatctgcatgtcggttt	*	NM:i:0	MD:Z:1249
ENSG00000115904|SOS1|17725_1	0	ENST00000691229.1	1096	30	32M	*	0	0	aacgaagactgagtgaatctgcatgtcggttt	*	NM:i:0	MD:Z:1127
ENSG00000115904|SOS1|17725_1	0	ENST00000685279.1	36	30	12S20M	*	0	0	aacgaagactgagtgaatctgcatgtcggttt	*	NM:i:0	MD:Z:55
ENSG00000118523|CCN2|6442_1	0	ENST00000367976.4	1578	30	32M	*	0	0	tatgcctgctatttgaagtgtaattgagaagg	*	NM:i:0	MD:Z:1609
ENSG00000118526|TCF21|6910_1	0	ENST00000367882.5	760	30	32M	*	0	0	aaacccgagagtgacctgaaagaagtggtgac	*	NM:i:0	MD:Z:791
ENSG00000118526|TCF21|6910_1	0	ENST00000237316.3	538	30	32M	*	0	0	aaacccgagagtgacctgaaagaagtggtgac	*	NM:i:0	MD:Z:569
ENSG00000118526|TCF21|16312_1	0	ENST00000237316.3	1185	30	32M	*	0	0	tgctcattcccttacaaccccaatctatacat	*	NM:i:0	MD:Z:1216
ENSG00000118526|TCF21|1845_1	0	ENST00000237316.3	1544	30	32M	*	0	0	aagtggcgggtagtgaattatctgtgcctaga	*	NM:i:0	MD:Z:1575
ENSG00000118557|PMFBP1|7049_1	0	ENST00000537792.5	235	30	32M	*	0	0	aaatacattgccaagctgagtggcgaaaagga	*	NM:i:0	MD:Z:266
ENSG00000118557|PMFBP1|7049_1	0	ENST00000537465.5	2911	30	32M	*	0	0	aaatacattgccaagctgagtggcgaaaagga	*	NM:i:0	MD:Z:2942
ENSG00000118557|PMFBP1|7049_1	0	ENST00000237353.15	2899	30	32M	*	0	0	aaatacattgccaagctgagtggcgaaaagga	*	NM:i:0	MD:Z:2930
ENSG00000118557|PMFBP1|7049_1	0	ENST00000355636.10	2916	30	32M	*	0	0	aaatacattgccaagctgagtggcgaaaagga	*	NM:i:0	MD:Z:2947
ENSG00000118557|PMFBP1|16897_1	0	ENST00000537465.5	1552	30	32M	*	0	0	gtccagaagctgaagaacagtctcgaagaggc	*	NM:i:0	MD:Z:1583
ENSG00000118557|PMFBP1|16897_1	0	ENST00000237353.15	1555	30	32M	*	0	0	gtccagaagctgaagaacagtctcgaagaggc	*	NM:i:0	MD:Z:1586
ENSG00000118557|PMFBP1|16897_1	0	ENST00000355636.10	1572	30	32M	*	0	0	gtccagaagctgaagaacagtctcgaagaggc	*	NM:i:0	MD:Z:1603
ENSG00000118557|PMFBP1|13577_1	0	ENST00000537465.5	737	30	32M	*	0	0	agttactagaatgccaagtgaagatgttgcag	*	NM:i:0	MD:Z:768
ENSG00000118557|PMFBP1|13577_1	0	ENST00000237353.15	740	30	32M	*	0	0	agttactagaatgccaagtgaagatgttgcag	*	NM:i:0	MD:Z:771
ENSG00000118557|PMFBP1|13577_1	0	ENST00000355636.10	757	30	32M	*	0	0	agttactagaatgccaagtgaagatgttgcag	*	NM:i:0	MD:Z:788
ENSG00000118689|FOXO3|106_1	0	ENST00000343882.10	2821	30	32M	*	0	0	aaatgttgtaccagttaccattccgggttcga	*	NM:i:0	MD:Z:2852
ENSG00000118689|FOXO3|106_1	0	ENST00000406360.2	2809	30	32M	*	0	0	aaatgttgtaccagttaccattccgggttcga	*	NM:i:0	MD:Z:2840
ENSG00000118689|FOXO3|106_1	0	ENST00000540898.1	2089	30	32M	*	0	0	aaatgttgtaccagttaccattccgggttcga	*	NM:i:0	MD:Z:2120
ENSG00000118689|FOXO3|106_1	0	ENST00000395675.7	3080	30	1S28M3S	*	0	0	aaatgttgtaccagttaccattccgggttcga	*	NM:i:1	MD:Z:23a3083
ENSG00000118689|FOXO3|3182_1	0	ENST00000343882.10	3129	30	32M	*	0	0	gcctgtgatttcctgtcagtgtcctcagctaa	*	NM:i:0	MD:Z:3160
ENSG00000118689|FOXO3|3182_1	0	ENST00000406360.2	3117	30	32M	*	0	0	gcctgtgatttcctgtcagtgtcctcagctaa	*	NM:i:0	MD:Z:3148
ENSG00000118689|FOXO3|3182_1	0	ENST00000540898.1	2397	30	32M	*	0	0	gcctgtgatttcctgtcagtgtcctcagctaa	*	NM:i:0	MD:Z:2428
ENSG00000118689|FOXO3|3182_1	0	ENST00000395675.7	3387	30	32M	*	0	0	gcctgtgatttcctgtcagtgtcctcagctaa	*	NM:i:1	MD:Z:9c3408
ENSG00000118729|CASQ2|2428_1	0	ENST00000713711.1	1084	30	32M	*	0	0	tgtttgaaacatgggaagatgatttgaatggg	*	NM:i:0	MD:Z:1115
ENSG00000118729|CASQ2|2428_1	0	ENST00000850611.1	1074	30	32M	*	0	0	tgtttgaaacatgggaagatgatttgaatggg	*	NM:i:0	MD:Z:1105
ENSG00000118729|CASQ2|2428_1	0	ENST00000261448.6	943	30	32M	*	0	0	tgtttgaaacatgggaagatgatttgaatggg	*	NM:i:0	MD:Z:974
ENSG00000118729|CASQ2|2428_1	0	ENST00000713728.1	980	30	32M	*	0	0	tgtttgaaacatgggaagatgatttgaatggg	*	NM:i:0	MD:Z:1011
ENSG00000120802|TMPO|11890_1	0	ENST00000715724.1	808	30	32M	*	0	0	ttcagcagaaaatacaaggcagaatggaagta	*	NM:i:0	MD:Z:839
ENSG00000120802|TMPO|11890_1	0	ENST00000556029.6	779	30	32M	*	0	0	ttcagcagaaaatacaaggcagaatggaagta	*	NM:i:0	MD:Z:810
ENSG00000120802|TMPO|11890_1	0	ENST00000343315.9	751	30	32M	*	0	0	ttcagcagaaaatacaaggcagaatggaagta	*	NM:i:0	MD:Z:782
ENSG00000120802|TMPO|11890_1	0	ENST00000266732.8	739	30	32M	*	0	0	ttcagcagaaaatacaaggcagaatggaagta	*	NM:i:0	MD:Z:770
ENSG00000120802|TMPO|11890_1	0	ENST00000393053.6	738	30	32M	*	0	0	ttcagcagaaaatacaaggcagaatggaagta	*	NM:i:0	MD:Z:769
ENSG00000120802|TMPO|11890_1	0	ENST00000261210.9	517	30	32M	*	0	0	ttcagcagaaaatacaaggcagaatggaagta	*	NM:i:0	MD:Z:548
ENSG00000120802|TMPO|11890_1	0	ENST00000575258.1	327	30	32M	*	0	0	ttcagcagaaaatacaaggcagaatggaagta	*	NM:i:0	MD:Z:358
ENSG00000120802|TMPO|2945_1	0	ENST00000266732.8	1540	30	32M	*	0	0	gaagtcagtggaggaaagggattcaggttcct	*	NM:i:0	MD:Z:1571
ENSG00000120802|TMPO|2945_2	0	ENST00000715724.1	891	30	32M	*	0	0	agcttgagaagagagaaccactaaagggcaga	*	NM:i:0	MD:Z:922
ENSG00000120802|TMPO|2945_2	0	ENST00000556029.6	862	30	32M	*	0	0	agcttgagaagagagaaccactaaagggcaga	*	NM:i:0	MD:Z:893
ENSG00000118515|SGK1|3556_1	0	ENST00000475719.6	775	30	32M	*	0	0	ggagctgtcttgtatgagatgctgtatggcct	*	NM:i:0	MD:Z:806
ENSG00000118515|SGK1|3556_2	0	ENST00000524929.1	1492	30	32M	*	0	0	tgtaagtgatcttccaagtcagtgcatcatag	*	NM:i:0	MD:Z:1523
ENSG00000118515|SGK1|6203_1	0	ENST00000413996.7	450	30	32M	*	0	0	tttcatgaagcagaggaggatgggtctgaacg	*	NM:i:0	MD:Z:481
ENSG00000118515|SGK1|6203_1	0	ENST00000237305.12	137	30	32M	*	0	0	tttcatgaagcagaggaggatgggtctgaacg	*	NM:i:0	MD:Z:168
ENSG00000118515|SGK1|6203_1	0	ENST00000367858.10	1015	30	32M	*	0	0	tttcatgaagcagaggaggatgggtctgaacg	*	NM:i:0	MD:Z:1046
ENSG00000118515|SGK1|6203_1	0	ENST00000367857.9	281	30	32M	*	0	0	tttcatgaagcagaggaggatgggtctgaacg	*	NM:i:0	MD:Z:312
ENSG00000118515|SGK1|6203_1	0	ENST00000528577.5	245	30	32M	*	0	0	tttcatgaagcagaggaggatgggtctgaacg	*	NM:i:0	MD:Z:276
ENSG00000118515|SGK1|6203_1	0	ENST00000475719.6	135	30	32M	*	0	0	tttcatgaagcagaggaggatgggtctgaacg	*	NM:i:0	MD:Z:166
ENSG00000118515|SGK1|6203_2	0	ENST00000524929.1	1284	30	32M	*	0	0	ccaagaaaaccagataactgattcatcttgca	*	NM:i:0	MD:Z:1315
ENSG00000118515|SGK1|576_1	0	ENST00000413996.7	1786	30	32M	*	0	0	aagcttagcaatcttattgcacactgttcgct	*	NM:i:0	MD:Z:1817
ENSG00000118515|SGK1|576_1	0	ENST00000237305.12	1473	30	32M	*	0	0	aagcttagcaatcttattgcacactgttcgct	*	NM:i:0	MD:Z:1504
ENSG00000118515|SGK1|576_1	0	ENST00000367858.10	2351	30	32M	*	0	0	aagcttagcaatcttattgcacactgttcgct	*	NM:i:0	MD:Z:2382
ENSG00000118515|SGK1|576_1	0	ENST00000367857.9	1617	30	32M	*	0	0	aagcttagcaatcttattgcacactgttcgct	*	NM:i:0	MD:Z:1648
ENSG00000118515|SGK1|576_1	0	ENST00000528577.5	1581	30	32M	*	0	0	aagcttagcaatcttattgcacactgttcgct	*	NM:i:0	MD:Z:1612
ENSG00000118515|SGK1|576_1	0	ENST00000475719.6	1339	30	32M	*	0	0	aagcttagcaatcttattgcacactgttcgct	*	NM:i:0	MD:Z:1370
ENSG00000118515|SGK1|576_2	0	ENST00000524929.1	2301	30	32M	*	0	0	gcacaatgcccagcctacttgtctactttcta	*	NM:i:0	MD:Z:2332
ENSG00000118520|ARG1|10804_1	0	ENST00000672233.1	433	30	32M	*	0	0	gaaacttgcatggacaacctgtatctttcctc	*	NM:i:0	MD:Z:464
ENSG00000118520|ARG1|10804_1	0	ENST00000356962.2	495	30	32M	*	0	0	gaaacttgcatggacaacctgtatctttcctc	*	NM:i:0	MD:Z:526
ENSG00000118520|ARG1|10804_1	0	ENST00000368087.8	470	30	32M	*	0	0	gaaacttgcatggacaacctgtatctttcctc	*	NM:i:0	MD:Z:501
ENSG00000118520|ARG1|9034_1	0	ENST00000356962.2	1355	30	32M	*	0	0	ccatacatagagtgggactcttggaatcagga	*	NM:i:0	MD:Z:1386
ENSG00000118520|ARG1|9034_1	0	ENST00000368087.8	1330	30	32M	*	0	0	ccatacatagagtgggactcttggaatcagga	*	NM:i:0	MD:Z:1361
ENSG00000118520|ARG1|9034_1	0	ENST00000673427.1	1072	30	32M	*	0	0	ccatacatagagtgggactcttggaatcagga	*	NM:i:0	MD:Z:1103
ENSG00000118523|CCN2|11771_1	0	ENST00000367976.4	1030	30	32M	*	0	0	agacataccgagctaaattctgtggagtatgt	*	NM:i:0	MD:Z:1061
ENSG00000119630|PGF|18472_1	0	ENST00000555567.6	657	30	32M	*	0	0	atgtcaccatgcagctcctaaagatccgttct	*	NM:i:0	MD:Z:688
ENSG00000119630|PGF|18472_1	0	ENST00000553716.5	686	30	32M	*	0	0	atgtcaccatgcagctcctaaagatccgttct	*	NM:i:0	MD:Z:717
ENSG00000119630|PGF|18472_1	0	ENST00000238607.10	634	30	32M	*	0	0	atgtcaccatgcagctcctaaagatccgttct	*	NM:i:0	MD:Z:665
ENSG00000119630|PGF|18472_1	0	ENST00000405431.2	302	30	32M	*	0	0	atgtcaccatgcagctcctaaagatccgttct	*	NM:i:0	MD:Z:333
ENSG00000119630|PGF|15714_1	0	ENST00000555567.6	1048	30	32M	*	0	0	ttcaacaacgtgagagaaagagagaagccagc	*	NM:i:0	MD:Z:1079
ENSG00000119630|PGF|15714_1	0	ENST00000553716.5	1014	30	32M	*	0	0	ttcaacaacgtgagagaaagagagaagccagc	*	NM:i:0	MD:Z:1045
ENSG00000119630|PGF|15714_1	0	ENST00000238607.10	1025	30	32M	*	0	0	ttcaacaacgtgagagaaagagagaagccagc	*	NM:i:0	MD:Z:1056
ENSG00000119630|PGF|1834_1	0	ENST00000555567.6	1454	30	32M	*	0	0	atttgcttgtactgggacattgttctttccgg	*	NM:i:0	MD:Z:1485
ENSG00000119630|PGF|1834_1	0	ENST00000553716.5	1420	30	32M	*	0	0	atttgcttgtactgggacattgttctttccgg	*	NM:i:0	MD:Z:1451
ENSG00000119630|PGF|1834_1	0	ENST00000238607.10	1431	30	32M	*	0	0	atttgcttgtactgggacattgttctttccgg	*	NM:i:0	MD:Z:1462
ENSG00000119669|IRF2BPL|10150_1	0	ENST00000238647.5	3252	30	32M	*	0	0	aaatcgcgactatcttagctggggatgttaaa	*	NM:i:0	MD:Z:3283
ENSG00000119669|IRF2BPL|13162_1	0	ENST00000238647.5	3525	30	32M	*	0	0	aagctggtttgtgttaagcagtatagtattgg	*	NM:i:0	MD:Z:3556
ENSG00000119669|IRF2BPL|6940_1	0	ENST00000238647.5	3921	30	32M	*	0	0	ggtgtattttgttgcaagtttgtgaggggaaa	*	NM:i:0	MD:Z:3952
ENSG00000119681|LTBP2|8902_1	0	ENST00000261978.9	2750	30	32M	*	0	0	acaggggattgcagagatacaggaagaacaag	*	NM:i:0	MD:Z:2781
ENSG00000119681|LTBP2|8902_1	0	ENST00000556690.5	2585	30	32M	*	0	0	acaggggattgcagagatacaggaagaacaag	*	NM:i:0	MD:Z:2616
ENSG00000119681|LTBP2|11065_1	0	ENST00000261978.9	5607	30	32M	*	0	0	tgcgtagatgtgaatgagtgtgatgacttgaa	*	NM:i:0	MD:Z:5638
ENSG00000119681|LTBP2|11065_1	0	ENST00000556690.5	5310	30	32M	*	0	0	tgcgtagatgtgaatgagtgtgatgacttgaa	*	NM:i:0	MD:Z:5341
ENSG00000119681|LTBP2|14305_1	0	ENST00000261978.9	3304	30	32M	*	0	0	agagtgggagctgtgtagatgtgaatgagtgt	*	NM:i:0	MD:Z:3335
ENSG00000119681|LTBP2|14305_1	0	ENST00000556690.5	3139	30	32M	*	0	0	agagtgggagctgtgtagatgtgaatgagtgt	*	NM:i:0	MD:Z:3170
ENSG00000119688|ABCD4|14752_1	0	ENST00000356924.9	1489	30	32M	*	0	0	tgatgagaggatcttgaggttcttggaattgg	*	NM:i:0	MD:Z:1520
ENSG00000119899|SLC17A5|1470_1	0	ENST00000355773.6	1462	30	32M	*	0	0	tgttggagaatggcaaaccgtgttctatattg	*	NM:i:0	MD:Z:1493
ENSG00000119899|SLC17A5|2311_1	0	ENST00000355773.6	1058	30	32M	*	0	0	gagatcctaaggttcaatgttcaagagaatgg	*	NM:i:0	MD:Z:1089
ENSG00000119912|IDE|1823_1	0	ENST00000371581.9	1430	30	32M	*	0	0	gaggttgcatatttaaagacacttaccaagga	*	NM:i:0	MD:Z:1461
ENSG00000119912|IDE|1823_1	0	ENST00000265986.11	2844	30	32M	*	0	0	gaggttgcatatttaaagacacttaccaagga	*	NM:i:0	MD:Z:2875
ENSG00000119912|IDE|1823_1	0	ENST00000650060.2	2844	30	32M	*	0	0	gaggttgcatatttaaagacacttaccaagga	*	NM:i:0	MD:Z:2875
ENSG00000119912|IDE|1823_1	0	ENST00000679089.1	2574	30	32M	*	0	0	gaggttgcatatttaaagacacttaccaagga	*	NM:i:0	MD:Z:2605
ENSG00000119912|IDE|1823_1	0	ENST00000676540.1	2925	30	32M	*	0	0	gaggttgcatatttaaagacacttaccaagga	*	NM:i:0	MD:Z:2956
ENSG00000119912|IDE|1823_1	0	ENST00000678715.1	2894	30	32M	*	0	0	gaggttgcatatttaaagacacttaccaagga	*	NM:i:0	MD:Z:2925
ENSG00000119912|IDE|1823_1	0	ENST00000678673.1	2406	30	32M	*	0	0	gaggttgcatatttaaagacacttaccaagga	*	NM:i:0	MD:Z:2437
ENSG00000119912|IDE|1823_1	0	ENST00000677079.1	2847	30	32M	*	0	0	gaggttgcatatttaaagacacttaccaagga	*	NM:i:0	MD:Z:2878
ENSG00000119912|IDE|1823_1	0	ENST00000678824.1	1534	30	32M	*	0	0	gaggttgcatatttaaagacacttaccaagga	*	NM:i:0	MD:Z:1565
ENSG00000119912|IDE|1823_1	0	ENST00000496903.5	1402	30	32M	*	0	0	gaggttgcatatttaaagacacttaccaagga	*	NM:i:0	MD:Z:1433
ENSG00000119912|IDE|683_1	0	ENST00000371581.9	734	30	32M	*	0	0	gaagtggcctggactaaagatgagttaaaaga	*	NM:i:0	MD:Z:765
ENSG00000119912|IDE|683_1	0	ENST00000265986.11	2148	30	32M	*	0	0	gaagtggcctggactaaagatgagttaaaaga	*	NM:i:0	MD:Z:2179
ENSG00000119912|IDE|683_1	0	ENST00000650060.2	2148	30	32M	*	0	0	gaagtggcctggactaaagatgagttaaaaga	*	NM:i:0	MD:Z:2179
ENSG00000119912|IDE|683_1	0	ENST00000679089.1	2151	30	32M	*	0	0	gaagtggcctggactaaagatgagttaaaaga	*	NM:i:0	MD:Z:2182
ENSG00000119912|IDE|683_1	0	ENST00000676540.1	2151	30	32M	*	0	0	gaagtggcctggactaaagatgagttaaaaga	*	NM:i:0	MD:Z:2182
ENSG00000119912|IDE|683_1	0	ENST00000678715.1	2198	30	32M	*	0	0	gaagtggcctggactaaagatgagttaaaaga	*	NM:i:0	MD:Z:2229
ENSG00000119912|IDE|683_1	0	ENST00000678673.1	2151	30	32M	*	0	0	gaagtggcctggactaaagatgagttaaaaga	*	NM:i:0	MD:Z:2182
ENSG00000119912|IDE|683_1	0	ENST00000677079.1	2151	30	32M	*	0	0	gaagtggcctggactaaagatgagttaaaaga	*	NM:i:0	MD:Z:2182
ENSG00000119912|IDE|683_1	0	ENST00000678824.1	838	30	32M	*	0	0	gaagtggcctggactaaagatgagttaaaaga	*	NM:i:0	MD:Z:869
ENSG00000119912|IDE|683_1	0	ENST00000496903.5	706	30	32M	*	0	0	gaagtggcctggactaaagatgagttaaaaga	*	NM:i:0	MD:Z:737
ENSG00000119912|IDE|11310_1	0	ENST00000371581.9	1246	30	32M	*	0	0	agtggaagctttcttaattaccatggaaaagt	*	NM:i:0	MD:Z:1277
ENSG00000119912|IDE|11310_1	0	ENST00000265986.11	2660	30	32M	*	0	0	agtggaagctttcttaattaccatggaaaagt	*	NM:i:0	MD:Z:2691
ENSG00000119912|IDE|11310_1	0	ENST00000650060.2	2660	30	32M	*	0	0	agtggaagctttcttaattaccatggaaaagt	*	NM:i:0	MD:Z:2691
ENSG00000119912|IDE|11310_1	0	ENST00000676540.1	2741	30	32M	*	0	0	agtggaagctttcttaattaccatggaaaagt	*	NM:i:0	MD:Z:2772
ENSG00000119912|IDE|11310_1	0	ENST00000678715.1	2710	30	32M	*	0	0	agtggaagctttcttaattaccatggaaaagt	*	NM:i:0	MD:Z:2741
ENSG00000119912|IDE|11310_1	0	ENST00000677079.1	2663	30	32M	*	0	0	agtggaagctttcttaattaccatggaaaagt	*	NM:i:0	MD:Z:2694
ENSG00000119912|IDE|11310_1	0	ENST00000678824.1	1350	30	32M	*	0	0	agtggaagctttcttaattaccatggaaaagt	*	NM:i:0	MD:Z:1381
ENSG00000119912|IDE|11310_1	0	ENST00000496903.5	1218	30	32M	*	0	0	agtggaagctttcttaattaccatggaaaagt	*	NM:i:0	MD:Z:1249
ENSG00000119917|IFIT3|13477_1	0	ENST00000679781.1	941	30	32M	*	0	0	ctgaagtgtggaagaaatgaaagggcgaaggt	*	NM:i:0	MD:Z:972
ENSG00000119917|IFIT3|13477_1	0	ENST00000681376.1	838	30	32M	*	0	0	ctgaagtgtggaagaaatgaaagggcgaaggt	*	NM:i:0	MD:Z:869
ENSG00000119917|IFIT3|13477_1	0	ENST00000681277.1	649	30	32M	*	0	0	ctgaagtgtggaagaaatgaaagggcgaaggt	*	NM:i:0	MD:Z:680
ENSG00000119917|IFIT3|13477_1	0	ENST00000371818.9	516	30	32M	*	0	0	ctgaagtgtggaagaaatgaaagggcgaaggt	*	NM:i:0	MD:Z:547
ENSG00000119917|IFIT3|13477_1	0	ENST00000680779.1	597	30	32M	*	0	0	ctgaagtgtggaagaaatgaaagggcgaaggt	*	NM:i:0	MD:Z:628
ENSG00000119917|IFIT3|13477_1	0	ENST00000679536.1	464	30	32M	*	0	0	ctgaagtgtggaagaaatgaaagggcgaaggt	*	NM:i:0	MD:Z:495
ENSG00000119917|IFIT3|13477_1	0	ENST00000371811.4	578	30	32M	*	0	0	ctgaagtgtggaagaaatgaaagggcgaaggt	*	NM:i:0	MD:Z:609
ENSG00000119917|IFIT3|13477_1	0	ENST00000680037.1	691	30	32M	*	0	0	ctgaagtgtggaagaaatgaaagggcgaaggt	*	NM:i:0	MD:Z:722
ENSG00000119917|IFIT3|13477_1	0	ENST00000679583.1	746	30	32M	*	0	0	ctgaagtgtggaagaaatgaaagggcgaaggt	*	NM:i:0	MD:Z:777
ENSG00000119917|IFIT3|13477_1	0	ENST00000679897.1	672	30	32M	*	0	0	ctgaagtgtggaagaaatgaaagggcgaaggt	*	NM:i:0	MD:Z:703
ENSG00000119917|IFIT3|13477_1	0	ENST00000681178.1	466	30	32M	*	0	0	ctgaagtgtggaagaaatgaaagggcgaaggt	*	NM:i:0	MD:Z:497
ENSG00000119917|IFIT3|13477_1	0	ENST00000681207.1	464	30	32M	*	0	0	ctgaagtgtggaagaaatgaaagggcgaaggt	*	NM:i:0	MD:Z:495
ENSG00000119917|IFIT3|9911_1	0	ENST00000679781.1	1263	30	32M	*	0	0	aaggtgacctagacaaagctattgaactgttt	*	NM:i:0	MD:Z:1294
ENSG00000119917|IFIT3|9911_1	0	ENST00000681376.1	1160	30	32M	*	0	0	aaggtgacctagacaaagctattgaactgttt	*	NM:i:0	MD:Z:1191
ENSG00000119917|IFIT3|9911_1	0	ENST00000681277.1	971	30	32M	*	0	0	aaggtgacctagacaaagctattgaactgttt	*	NM:i:0	MD:Z:1002
ENSG00000119917|IFIT3|9911_1	0	ENST00000371818.9	838	30	32M	*	0	0	aaggtgacctagacaaagctattgaactgttt	*	NM:i:0	MD:Z:869
ENSG00000119917|IFIT3|9911_1	0	ENST00000680779.1	919	30	32M	*	0	0	aaggtgacctagacaaagctattgaactgttt	*	NM:i:0	MD:Z:950
ENSG00000117748|RPA2|414_1	0	ENST00000373912.8	1116	30	32M	*	0	0	tttgtttgaagctcagagggagatgggcaatt	*	NM:i:0	MD:Z:1147
ENSG00000117748|RPA2|414_1	0	ENST00000373909.7	1094	30	32M	*	0	0	tttgtttgaagctcagagggagatgggcaatt	*	NM:i:0	MD:Z:1125
ENSG00000117748|RPA2|5655_1	0	ENST00000373912.8	1281	30	32M	*	0	0	aatgtttactgctgaaagatgagcaggaccag	*	NM:i:0	MD:Z:1312
ENSG00000117877|CD3EAP|17606_1	0	ENST00000300853.8	1935	30	32M	*	0	0	cttcactgtcttgtcttctggctcgaaggttt	*	NM:i:0	MD:Z:1966
ENSG00000117877|CD3EAP|17606_1	0	ENST00000423698.6	1675	30	32M	*	0	0	cttcactgtcttgtcttctggctcgaaggttt	*	NM:i:0	MD:Z:1706
ENSG00000118729|CASQ2|8588_1	0	ENST00000713711.1	1350	30	32M	*	0	0	attccagatgatgacgatcttccaactgctga	*	NM:i:0	MD:Z:1381
ENSG00000118729|CASQ2|8588_1	0	ENST00000850611.1	1340	30	32M	*	0	0	attccagatgatgacgatcttccaactgctga	*	NM:i:0	MD:Z:1371
ENSG00000118729|CASQ2|8588_1	0	ENST00000261448.6	1209	30	32M	*	0	0	attccagatgatgacgatcttccaactgctga	*	NM:i:0	MD:Z:1240
ENSG00000118729|CASQ2|8588_1	0	ENST00000713728.1	1246	30	32M	*	0	0	attccagatgatgacgatcttccaactgctga	*	NM:i:0	MD:Z:1277
ENSG00000118762|PKD2|1035_1	0	ENST00000237596.7	2937	30	32M	*	0	0	atcttcctcccaatctacagaaggcatggaag	*	NM:i:0	MD:Z:2968
ENSG00000118762|PKD2|1035_1	0	ENST00000508588.5	1487	30	32M	*	0	0	atcttcctcccaatctacagaaggcatggaag	*	NM:i:0	MD:Z:1518
ENSG00000118762|PKD2|1035_1	0	ENST00000502363.1	1142	30	32M	*	0	0	atcttcctcccaatctacagaaggcatggaag	*	NM:i:0	MD:Z:1173
ENSG00000118762|PKD2|3691_1	0	ENST00000237596.7	2537	30	32M	*	0	0	aggaggatgacgatgaagatagcggacatagc	*	NM:i:0	MD:Z:2568
ENSG00000118762|PKD2|3691_1	0	ENST00000508588.5	1087	30	32M	*	0	0	aggaggatgacgatgaagatagcggacatagc	*	NM:i:0	MD:Z:1118
ENSG00000118762|PKD2|3691_1	0	ENST00000502363.1	742	30	32M	*	0	0	aggaggatgacgatgaagatagcggacatagc	*	NM:i:0	MD:Z:773
ENSG00000118762|PKD2|12832_1	0	ENST00000237596.7	1877	30	32M	*	0	0	gtgccaaagacctgtttggctttgctattatg	*	NM:i:0	MD:Z:1908
ENSG00000118762|PKD2|12832_1	0	ENST00000508588.5	427	30	32M	*	0	0	gtgccaaagacctgtttggctttgctattatg	*	NM:i:0	MD:Z:458
ENSG00000118762|PKD2|12832_1	0	ENST00000502363.1	82	30	32M	*	0	0	gtgccaaagacctgtttggctttgctattatg	*	NM:i:0	MD:Z:113
ENSG00000118777|ABCG2|9592_1	0	ENST00000650821.1	1062	30	32M	*	0	0	agatgtcttagctgcaaggaaagatccaagtg	*	NM:i:0	MD:Z:1093
ENSG00000118777|ABCG2|9592_1	0	ENST00000515655.5	618	30	32M	*	0	0	agatgtcttagctgcaaggaaagatccaagtg	*	NM:i:0	MD:Z:649
ENSG00000118777|ABCG2|9592_1	0	ENST00000237612.8	543	30	32M	*	0	0	agatgtcttagctgcaaggaaagatccaagtg	*	NM:i:0	MD:Z:574
ENSG00000118777|ABCG2|6664_1	0	ENST00000650821.1	2114	30	32M	*	0	0	gtgtttcagccgtggaactctttgtggtagag	*	NM:i:0	MD:Z:2145
ENSG00000118777|ABCG2|6664_1	0	ENST00000515655.5	1670	30	32M	*	0	0	gtgtttcagccgtggaactctttgtggtagag	*	NM:i:0	MD:Z:1701
ENSG00000118777|ABCG2|6664_1	0	ENST00000237612.8	1595	30	32M	*	0	0	gtgtttcagccgtggaactctttgtggtagag	*	NM:i:0	MD:Z:1626
ENSG00000118922|KLF12|12662_1	0	ENST00000377669.7	1160	30	32M	*	0	0	aacggcgtatccacagatgtgattttgaggga	*	NM:i:0	MD:Z:1191
ENSG00000118922|KLF12|12662_1	0	ENST00000703967.1	1402	30	32M	*	0	0	aacggcgtatccacagatgtgattttgaggga	*	NM:i:0	MD:Z:1433
ENSG00000118922|KLF12|9048_1	0	ENST00000377669.7	1766	30	32M	*	0	0	aaggtcacctaccacaaattgatggctagagc	*	NM:i:0	MD:Z:1797
ENSG00000118922|KLF12|9048_1	0	ENST00000703967.1	2008	30	32M	*	0	0	aaggtcacctaccacaaattgatggctagagc	*	NM:i:0	MD:Z:2039
ENSG00000118946|PCDH17|9590_1	0	ENST00000377918.8	2046	30	32M	*	0	0	gaggagaactacgacaacttctacacggtggt	*	NM:i:0	MD:Z:2077
ENSG00000118946|PCDH17|18093_1	0	ENST00000377918.8	3580	30	32M	*	0	0	aaagccaaccacttgaacaagaaccagaagag	*	NM:i:0	MD:Z:3611
ENSG00000119725|ZNF410|9117_1	0	ENST00000556797.1	1212	30	32M	*	0	0	aacttggtcatgccagatttgtgttcaaaacc	*	NM:i:0	MD:Z:1243
ENSG00000119725|ZNF410|9117_2	0	ENST00000556551.2	1950	30	32M	*	0	0	cttcctcaagtggaaaagaagctcaagtgtac	*	NM:i:0	MD:Z:1981
ENSG00000119725|ZNF410|9117_2	0	ENST00000540593.5	863	30	32M	*	0	0	cttcctcaagtggaaaagaagctcaagtgtac	*	NM:i:0	MD:Z:894
ENSG00000119725|ZNF410|9117_2	0	ENST00000555730.6	783	30	32M	*	0	0	cttcctcaagtggaaaagaagctcaagtgtac	*	NM:i:0	MD:Z:814
ENSG00000119725|ZNF410|9117_2	0	ENST00000324593.10	894	30	32M	*	0	0	cttcctcaagtggaaaagaagctcaagtgtac	*	NM:i:0	MD:Z:925
ENSG00000119725|ZNF410|9117_2	0	ENST00000555044.6	840	30	32M	*	0	0	cttcctcaagtggaaaagaagctcaagtgtac	*	NM:i:0	MD:Z:871
ENSG00000119725|ZNF410|9117_2	0	ENST00000442160.7	879	30	32M	*	0	0	cttcctcaagtggaaaagaagctcaagtgtac	*	NM:i:0	MD:Z:910
ENSG00000119725|ZNF410|9117_2	0	ENST00000334521.8	684	30	32M	*	0	0	cttcctcaagtggaaaagaagctcaagtgtac	*	NM:i:0	MD:Z:715
ENSG00000119725|ZNF410|9117_2	0	ENST00000615736.4	685	30	32M	*	0	0	cttcctcaagtggaaaagaagctcaagtgtac	*	NM:i:0	MD:Z:716
ENSG00000119725|ZNF410|746_1	0	ENST00000556551.2	2532	30	32M	*	0	0	ggtggagagtccttgaacctaccaaataccaa	*	NM:i:0	MD:Z:2563
ENSG00000119725|ZNF410|746_1	0	ENST00000540593.5	1445	30	32M	*	0	0	ggtggagagtccttgaacctaccaaataccaa	*	NM:i:0	MD:Z:1476
ENSG00000119725|ZNF410|746_1	0	ENST00000555044.6	1422	30	32M	*	0	0	ggtggagagtccttgaacctaccaaataccaa	*	NM:i:0	MD:Z:1453
ENSG00000119725|ZNF410|746_1	0	ENST00000442160.7	1461	30	32M	*	0	0	ggtggagagtccttgaacctaccaaataccaa	*	NM:i:0	MD:Z:1492
ENSG00000119725|ZNF410|746_1	0	ENST00000334521.8	1266	30	32M	*	0	0	ggtggagagtccttgaacctaccaaataccaa	*	NM:i:0	MD:Z:1297
ENSG00000119725|ZNF410|746_1	0	ENST00000615736.4	1267	30	32M	*	0	0	ggtggagagtccttgaacctaccaaataccaa	*	NM:i:0	MD:Z:1298
ENSG00000119725|ZNF410|16408_1	0	ENST00000556551.2	1577	30	32M	*	0	0	ggagacgagagctcagactgtacagaaatccc	*	NM:i:0	MD:Z:1608
ENSG00000119725|ZNF410|16408_1	0	ENST00000555730.6	410	30	32M	*	0	0	ggagacgagagctcagactgtacagaaatccc	*	NM:i:0	MD:Z:441
ENSG00000119725|ZNF410|16408_1	0	ENST00000324593.10	521	30	32M	*	0	0	ggagacgagagctcagactgtacagaaatccc	*	NM:i:0	MD:Z:552
ENSG00000119725|ZNF410|16408_1	0	ENST00000555044.6	467	30	32M	*	0	0	ggagacgagagctcagactgtacagaaatccc	*	NM:i:0	MD:Z:498
ENSG00000119725|ZNF410|16408_1	0	ENST00000442160.7	506	30	32M	*	0	0	ggagacgagagctcagactgtacagaaatccc	*	NM:i:0	MD:Z:537
ENSG00000119725|ZNF410|16408_1	0	ENST00000334521.8	311	30	32M	*	0	0	ggagacgagagctcagactgtacagaaatccc	*	NM:i:0	MD:Z:342
ENSG00000119725|ZNF410|16408_1	0	ENST00000615736.4	312	30	32M	*	0	0	ggagacgagagctcagactgtacagaaatccc	*	NM:i:0	MD:Z:343
ENSG00000119725|ZNF410|16408_1	0	ENST00000556797.1	736	30	32M	*	0	0	ggagacgagagctcagactgtacagaaatccc	*	NM:i:0	MD:Z:767
ENSG00000119725|ZNF410|16408_1	0	ENST00000634644.1	856	30	12S20M	*	0	0	ggagacgagagctcagactgtacagaaatccc	*	NM:i:0	MD:Z:875
ENSG00000119772|DNMT3A|3426_1	0	ENST00000264709.7	1878	30	32M	*	0	0	tgccaaaactgcaagaactgctttctggagtg	*	NM:i:0	MD:Z:1909
ENSG00000119772|DNMT3A|3426_1	0	ENST00000321117.10	1817	30	32M	*	0	0	tgccaaaactgcaagaactgctttctggagtg	*	NM:i:0	MD:Z:1848
ENSG00000119772|DNMT3A|3426_1	0	ENST00000380746.8	1087	30	32M	*	0	0	tgccaaaactgcaagaactgctttctggagtg	*	NM:i:0	MD:Z:1118
ENSG00000119772|DNMT3A|3426_1	0	ENST00000683760.1	1122	30	32M	*	0	0	tgccaaaactgcaagaactgctttctggagtg	*	NM:i:0	MD:Z:1153
ENSG00000119772|DNMT3A|3426_1	0	ENST00000402667.1	1019	30	32M	*	0	0	tgccaaaactgcaagaactgctttctggagtg	*	NM:i:0	MD:Z:1050
ENSG00000119772|DNMT3A|3426_2	0	ENST00000406659.3	1465	30	32M	*	0	0	tttctctttcaggttaagccagcaatttcagg	*	NM:i:0	MD:Z:1496
ENSG00000119772|DNMT3A|16901_1	0	ENST00000264709.7	2670	30	32M	*	0	0	gtgatgattgatgccaaagaagtgtcagctgc	*	NM:i:0	MD:Z:2701
ENSG00000119772|DNMT3A|16901_1	0	ENST00000321117.10	2609	30	32M	*	0	0	gtgatgattgatgccaaagaagtgtcagctgc	*	NM:i:0	MD:Z:2640
ENSG00000119772|DNMT3A|16901_1	0	ENST00000380746.8	1879	30	32M	*	0	0	gtgatgattgatgccaaagaagtgtcagctgc	*	NM:i:0	MD:Z:1910
ENSG00000119772|DNMT3A|16901_1	0	ENST00000683760.1	1914	30	32M	*	0	0	gtgatgattgatgccaaagaagtgtcagctgc	*	NM:i:0	MD:Z:1945
ENSG00000119772|DNMT3A|16901_1	0	ENST00000402667.1	1811	30	32M	*	0	0	gtgatgattgatgccaaagaagtgtcagctgc	*	NM:i:0	MD:Z:1842
ENSG00000119772|DNMT3A|16901_2	0	ENST00000406659.3	1520	30	32M	*	0	0	agtaatgaggacaactagcatttgtacagggc	*	NM:i:0	MD:Z:1551
ENSG00000119772|DNMT3A|18169_1	0	ENST00000264709.7	2955	30	32M	*	0	0	cactatactgacgtctccaacatgagccgctt	*	NM:i:0	MD:Z:2986
ENSG00000119772|DNMT3A|18169_1	0	ENST00000321117.10	2894	30	32M	*	0	0	cactatactgacgtctccaacatgagccgctt	*	NM:i:0	MD:Z:2925
ENSG00000119772|DNMT3A|18169_1	0	ENST00000380746.8	2164	30	32M	*	0	0	cactatactgacgtctccaacatgagccgctt	*	NM:i:0	MD:Z:2195
ENSG00000119772|DNMT3A|18169_1	0	ENST00000683760.1	2199	30	32M	*	0	0	cactatactgacgtctccaacatgagccgctt	*	NM:i:0	MD:Z:2230
ENSG00000119772|DNMT3A|18169_1	0	ENST00000402667.1	2096	30	32M	*	0	0	cactatactgacgtctccaacatgagccgctt	*	NM:i:0	MD:Z:2127
ENSG00000119787|ATL2|12109_1	0	ENST00000378954.9	670	30	32M	*	0	0	atttacagagtatggaagacttgcgatggaag	*	NM:i:0	MD:Z:701
ENSG00000119787|ATL2|12109_1	0	ENST00000406122.5	437	30	32M	*	0	0	atttacagagtatggaagacttgcgatggaag	*	NM:i:0	MD:Z:468
ENSG00000119787|ATL2|12109_1	0	ENST00000402054.5	403	30	32M	*	0	0	atttacagagtatggaagacttgcgatggaag	*	NM:i:0	MD:Z:434
ENSG00000119787|ATL2|12109_1	0	ENST00000419554.6	670	30	32M	*	0	0	atttacagagtatggaagacttgcgatggaag	*	NM:i:0	MD:Z:701
ENSG00000119787|ATL2|12109_1	0	ENST00000651368.1	414	30	32M	*	0	0	atttacagagtatggaagacttgcgatggaag	*	NM:i:0	MD:Z:445
ENSG00000119787|ATL2|12109_1	0	ENST00000452935.6	1018	30	32M	*	0	0	atttacagagtatggaagacttgcgatggaag	*	NM:i:0	MD:Z:1049
ENSG00000119787|ATL2|12109_1	0	ENST00000629272.2	144	30	32M	*	0	0	atttacagagtatggaagacttgcgatggaag	*	NM:i:0	MD:Z:175
ENSG00000120907|ADRA1A|9403_2	0	ENST00000380572.3	1606	30	32M	*	0	0	atcatctgtgctctggaggatgagacaatcaa	*	NM:i:0	MD:Z:1637
ENSG00000120907|ADRA1A|1907_1	0	ENST00000519229.5	1359	30	32M	*	0	0	agtgtttggagaaagaagaccaaaagcatcat	*	NM:i:0	MD:Z:1390
ENSG00000120907|ADRA1A|1907_2	0	ENST00000354550.4	1546	30	32M	*	0	0	ggagaaagggttcagaatgctgatctccaggt	*	NM:i:0	MD:Z:1577
ENSG00000120907|ADRA1A|1907_3	0	ENST00000380586.5	49	30	32M	*	0	0	aataagacagcgcggaaaagcagattctcgta	*	NM:i:0	MD:Z:80
ENSG00000120907|ADRA1A|1907_3	0	ENST00000380582.7	49	30	32M	*	0	0	aataagacagcgcggaaaagcagattctcgta	*	NM:i:0	MD:Z:80
ENSG00000120907|ADRA1A|1907_3	0	ENST00000380573.4	642	30	32M	*	0	0	aataagacagcgcggaaaagcagattctcgta	*	NM:i:0	MD:Z:673
ENSG00000120907|ADRA1A|1907_3	0	ENST00000276393.8	49	30	32M	*	0	0	aataagacagcgcggaaaagcagattctcgta	*	NM:i:0	MD:Z:80
ENSG00000120907|ADRA1A|1907_3	0	ENST00000380572.3	49	30	32M	*	0	0	aataagacagcgcggaaaagcagattctcgta	*	NM:i:0	MD:Z:80
ENSG00000120907|ADRA1A|1976_1	0	ENST00000380573.4	2879	30	32M	*	0	0	gagggcctagagaggaagagcattaagatggt	*	NM:i:0	MD:Z:2910
ENSG00000120913|PDLIM2|17371_1	0	ENST00000464275.5	175	30	32M	*	0	0	ttttaaaatggagagaagttggcttcccagga	*	NM:i:0	MD:Z:206
ENSG00000120913|PDLIM2|17371_2	0	ENST00000265810.8	2210	30	32M	*	0	0	cttggagacgtggagaagaggaatgctgagtg	*	NM:i:0	MD:Z:2241
ENSG00000120913|PDLIM2|14464_1	0	ENST00000265810.8	1750	30	32M	*	0	0	tctttgtgaaaggaatcttggcgcagatgttt	*	NM:i:0	MD:Z:1781
ENSG00000117640|MTFR1L|9430_1	0	ENST00000374301.7	1704	30	32M	*	0	0	tcacttccttgtctagatgtagaggtcaggct	*	NM:i:0	MD:Z:1735
ENSG00000117640|MTFR1L|9430_1	0	ENST00000374300.7	1658	30	32M	*	0	0	tcacttccttgtctagatgtagaggtcaggct	*	NM:i:0	MD:Z:1689
ENSG00000117640|MTFR1L|9430_1	0	ENST00000466284.1	2869	30	32M	*	0	0	tcacttccttgtctagatgtagaggtcaggct	*	NM:i:0	MD:Z:2900
ENSG00000119004|CYP20A1|10140_1	0	ENST00000429815.6	709	30	32M	*	0	0	tggtctgagattggaaaaggctttctagatgg	*	NM:i:0	MD:Z:740
ENSG00000119004|CYP20A1|10140_1	0	ENST00000356079.9	649	30	32M	*	0	0	tggtctgagattggaaaaggctttctagatgg	*	NM:i:0	MD:Z:680
ENSG00000119042|SATB2|14044_1	0	ENST00000417098.6	1843	30	32M	*	0	0	tctgagattctgcgtaaggaagaagaccctcg	*	NM:i:0	MD:Z:1874
ENSG00000119042|SATB2|14044_1	0	ENST00000443023.5	2472	30	32M	*	0	0	tctgagattctgcgtaaggaagaagaccctcg	*	NM:i:0	MD:Z:2503
ENSG00000119042|SATB2|14044_1	0	ENST00000260926.9	1596	30	32M	*	0	0	tctgagattctgcgtaaggaagaagaccctcg	*	NM:i:0	MD:Z:1627
ENSG00000119042|SATB2|14044_1	0	ENST00000700191.1	1032	30	32M	*	0	0	tctgagattctgcgtaaggaagaagaccctcg	*	NM:i:0	MD:Z:1063
ENSG00000119042|SATB2|14044_1	0	ENST00000700193.1	1444	30	32M	*	0	0	tctgagattctgcgtaaggaagaagaccctcg	*	NM:i:0	MD:Z:1475
ENSG00000119042|SATB2|14044_1	0	ENST00000428695.6	1058	30	32M	*	0	0	tctgagattctgcgtaaggaagaagaccctcg	*	NM:i:0	MD:Z:1089
ENSG00000119042|SATB2|14044_1	0	ENST00000457245.5	1576	30	32M	*	0	0	tctgagattctgcgtaaggaagaagaccctcg	*	NM:i:0	MD:Z:1607
ENSG00000119042|SATB2|142_1	0	ENST00000417098.6	2800	30	32M	*	0	0	gaggctgaggaggaaaatgctgacaaaagcaa	*	NM:i:0	MD:Z:2831
ENSG00000119042|SATB2|142_1	0	ENST00000443023.5	3429	30	32M	*	0	0	gaggctgaggaggaaaatgctgacaaaagcaa	*	NM:i:0	MD:Z:3460
ENSG00000119042|SATB2|142_1	0	ENST00000260926.9	2553	30	32M	*	0	0	gaggctgaggaggaaaatgctgacaaaagcaa	*	NM:i:0	MD:Z:2584
ENSG00000119042|SATB2|142_1	0	ENST00000700191.1	1989	30	32M	*	0	0	gaggctgaggaggaaaatgctgacaaaagcaa	*	NM:i:0	MD:Z:2020
ENSG00000119042|SATB2|142_1	0	ENST00000700208.1	981	30	32M	*	0	0	gaggctgaggaggaaaatgctgacaaaagcaa	*	NM:i:0	MD:Z:1012
ENSG00000119042|SATB2|142_1	0	ENST00000700193.1	2401	30	32M	*	0	0	gaggctgaggaggaaaatgctgacaaaagcaa	*	NM:i:0	MD:Z:2432
ENSG00000119042|SATB2|142_1	0	ENST00000428695.6	2015	30	32M	*	0	0	gaggctgaggaggaaaatgctgacaaaagcaa	*	NM:i:0	MD:Z:2046
ENSG00000119042|SATB2|142_1	0	ENST00000457245.5	2533	30	32M	*	0	0	gaggctgaggaggaaaatgctgacaaaagcaa	*	NM:i:0	MD:Z:2564
ENSG00000119121|TRPM6|15302_1	0	ENST00000361255.7	300	30	32M	*	0	0	tgccaagggtaaagaaagtgaacaatggtctg	*	NM:i:0	MD:Z:331
ENSG00000119121|TRPM6|15302_1	0	ENST00000449912.6	273	30	32M	*	0	0	tgccaagggtaaagaaagtgaacaatggtctg	*	NM:i:0	MD:Z:304
ENSG00000119121|TRPM6|15302_1	0	ENST00000360774.6	281	30	32M	*	0	0	tgccaagggtaaagaaagtgaacaatggtctg	*	NM:i:0	MD:Z:312
ENSG00000119121|TRPM6|15302_1	0	ENST00000359047.2	454	30	32M	*	0	0	tgccaagggtaaagaaagtgaacaatggtctg	*	NM:i:0	MD:Z:485
ENSG00000119121|TRPM6|17811_1	0	ENST00000361255.7	732	30	32M	*	0	0	gagagaccttattggaaaagatgtggtgtgcc	*	NM:i:0	MD:Z:763
ENSG00000119121|TRPM6|17811_1	0	ENST00000449912.6	705	30	32M	*	0	0	gagagaccttattggaaaagatgtggtgtgcc	*	NM:i:0	MD:Z:736
ENSG00000119121|TRPM6|17811_1	0	ENST00000360774.6	713	30	32M	*	0	0	gagagaccttattggaaaagatgtggtgtgcc	*	NM:i:0	MD:Z:744
ENSG00000119121|TRPM6|17811_1	0	ENST00000359047.2	886	30	32M	*	0	0	gagagaccttattggaaaagatgtggtgtgcc	*	NM:i:0	MD:Z:917
ENSG00000119121|TRPM6|17017_1	0	ENST00000361255.7	2770	30	32M	*	0	0	gggaagtttacccaaaaggtgaaggtatggat	*	NM:i:0	MD:Z:2801
ENSG00000119121|TRPM6|17017_1	0	ENST00000449912.6	2743	30	32M	*	0	0	gggaagtttacccaaaaggtgaaggtatggat	*	NM:i:0	MD:Z:2774
ENSG00000119121|TRPM6|17017_1	0	ENST00000360774.6	2751	30	32M	*	0	0	gggaagtttacccaaaaggtgaaggtatggat	*	NM:i:0	MD:Z:2782
ENSG00000119121|TRPM6|17017_2	0	ENST00000359047.2	1258	30	32M	*	0	0	agacaggatttttagaaatagggaccttgggg	*	NM:i:0	MD:Z:1289
ENSG00000119125|GDA|1585_1	0	ENST00000545168.5	841	30	32M	*	0	0	gtgaaaatcgtgatgaagttgaagctgtgaaa	*	NM:i:0	MD:Z:872
ENSG00000119125|GDA|1585_1	0	ENST00000238018.8	934	30	32M	*	0	0	gtgaaaatcgtgatgaagttgaagctgtgaaa	*	NM:i:0	MD:Z:965
ENSG00000119125|GDA|1585_1	0	ENST00000358399.8	845	30	32M	*	0	0	gtgaaaatcgtgatgaagttgaagctgtgaaa	*	NM:i:0	MD:Z:876
ENSG00000119125|GDA|1585_1	0	ENST00000376986.5	720	30	32M	*	0	0	gtgaaaatcgtgatgaagttgaagctgtgaaa	*	NM:i:0	MD:Z:751
ENSG00000119125|GDA|18493_1	0	ENST00000545168.5	473	30	32M	*	0	0	tgcagaagaagtatataccagagttgtcagga	*	NM:i:0	MD:Z:504
ENSG00000119125|GDA|18493_1	0	ENST00000238018.8	566	30	32M	*	0	0	tgcagaagaagtatataccagagttgtcagga	*	NM:i:0	MD:Z:597
ENSG00000119125|GDA|18493_1	0	ENST00000358399.8	477	30	32M	*	0	0	tgcagaagaagtatataccagagttgtcagga	*	NM:i:0	MD:Z:508
ENSG00000119125|GDA|18493_1	0	ENST00000376986.5	460	30	32M	*	0	0	tgcagaagaagtatataccagagttgtcagga	*	NM:i:0	MD:Z:491
ENSG00000119125|GDA|7953_1	0	ENST00000545168.5	1422	30	32M	*	0	0	aatattgaagaggtttatgtgggcggaaagca	*	NM:i:0	MD:Z:1453
ENSG00000119125|GDA|7953_1	0	ENST00000238018.8	1515	30	32M	*	0	0	aatattgaagaggtttatgtgggcggaaagca	*	NM:i:0	MD:Z:1546
ENSG00000119125|GDA|7953_1	0	ENST00000358399.8	1426	30	32M	*	0	0	aatattgaagaggtttatgtgggcggaaagca	*	NM:i:0	MD:Z:1457
ENSG00000119125|GDA|7953_1	0	ENST00000376986.5	1301	30	32M	*	0	0	aatattgaagaggtttatgtgggcggaaagca	*	NM:i:0	MD:Z:1332
ENSG00000119919|NKX2-3|6493_1	0	ENST00000344586.9	2048	30	32M	*	0	0	cacactacaggagtcaataaacaaggtgcaat	*	NM:i:0	MD:Z:2079
ENSG00000119922|IFIT2|979_1	0	ENST00000638108.1	1671	30	32M	*	0	0	tggaatgtatgggaaaagaaagttactggaac	*	NM:i:0	MD:Z:1702
ENSG00000119922|IFIT2|979_1	0	ENST00000680381.1	1430	30	32M	*	0	0	tggaatgtatgggaaaagaaagttactggaac	*	NM:i:0	MD:Z:1461
ENSG00000119922|IFIT2|979_1	0	ENST00000679734.1	1344	30	32M	*	0	0	tggaatgtatgggaaaagaaagttactggaac	*	NM:i:0	MD:Z:1375
ENSG00000119922|IFIT2|979_1	0	ENST00000680954.1	1271	30	32M	*	0	0	tggaatgtatgggaaaagaaagttactggaac	*	NM:i:0	MD:Z:1302
ENSG00000119922|IFIT2|979_1	0	ENST00000680809.1	1001	30	32M	*	0	0	tggaatgtatgggaaaagaaagttactggaac	*	NM:i:0	MD:Z:1032
ENSG00000119922|IFIT2|979_1	0	ENST00000371826.4	990	30	32M	*	0	0	tggaatgtatgggaaaagaaagttactggaac	*	NM:i:0	MD:Z:1021
ENSG00000119922|IFIT2|979_1	0	ENST00000679755.1	1015	30	32M	*	0	0	tggaatgtatgggaaaagaaagttactggaac	*	NM:i:0	MD:Z:1046
ENSG00000119922|IFIT2|2601_1	0	ENST00000638108.1	1418	30	32M	*	0	0	ataagatgcgtgaagaaggtgaagaggaaggt	*	NM:i:0	MD:Z:1449
ENSG00000119922|IFIT2|2601_1	0	ENST00000680381.1	1177	30	32M	*	0	0	ataagatgcgtgaagaaggtgaagaggaaggt	*	NM:i:0	MD:Z:1208
ENSG00000119922|IFIT2|2601_1	0	ENST00000679734.1	1091	30	32M	*	0	0	ataagatgcgtgaagaaggtgaagaggaaggt	*	NM:i:0	MD:Z:1122
ENSG00000119922|IFIT2|2601_1	0	ENST00000680954.1	1018	30	32M	*	0	0	ataagatgcgtgaagaaggtgaagaggaaggt	*	NM:i:0	MD:Z:1049
ENSG00000119922|IFIT2|2601_1	0	ENST00000680809.1	748	30	32M	*	0	0	ataagatgcgtgaagaaggtgaagaggaaggt	*	NM:i:0	MD:Z:779
ENSG00000119922|IFIT2|2601_1	0	ENST00000371826.4	737	30	32M	*	0	0	ataagatgcgtgaagaaggtgaagaggaaggt	*	NM:i:0	MD:Z:768
ENSG00000119922|IFIT2|2601_1	0	ENST00000679755.1	762	30	32M	*	0	0	ataagatgcgtgaagaaggtgaagaggaaggt	*	NM:i:0	MD:Z:793
ENSG00000119922|IFIT2|12713_1	0	ENST00000638108.1	2087	30	32M	*	0	0	atgaaaaaatgcaacaagcagatgaagactct	*	NM:i:0	MD:Z:2118
ENSG00000119922|IFIT2|12713_1	0	ENST00000680381.1	1846	30	32M	*	0	0	atgaaaaaatgcaacaagcagatgaagactct	*	NM:i:0	MD:Z:1877
ENSG00000119922|IFIT2|12713_1	0	ENST00000679734.1	1760	30	32M	*	0	0	atgaaaaaatgcaacaagcagatgaagactct	*	NM:i:0	MD:Z:1791
ENSG00000119922|IFIT2|12713_1	0	ENST00000680954.1	1687	30	32M	*	0	0	atgaaaaaatgcaacaagcagatgaagactct	*	NM:i:0	MD:Z:1718
ENSG00000119922|IFIT2|12713_1	0	ENST00000680809.1	1417	30	32M	*	0	0	atgaaaaaatgcaacaagcagatgaagactct	*	NM:i:0	MD:Z:1448
ENSG00000119922|IFIT2|12713_1	0	ENST00000371826.4	1406	30	32M	*	0	0	atgaaaaaatgcaacaagcagatgaagactct	*	NM:i:0	MD:Z:1437
ENSG00000119922|IFIT2|12713_1	0	ENST00000679755.1	1431	30	32M	*	0	0	atgaaaaaatgcaacaagcagatgaagactct	*	NM:i:0	MD:Z:1462
ENSG00000119946|CNNM1|17988_1	0	ENST00000356713.5	2761	30	32M	*	0	0	gtagcgattttgaggaaaacgtgggcaagaag	*	NM:i:0	MD:Z:2792
ENSG00000119946|CNNM1|17988_1	0	ENST00000696687.1	2824	30	32M	*	0	0	gtagcgattttgaggaaaacgtgggcaagaag	*	NM:i:0	MD:Z:2855
ENSG00000119946|CNNM1|18383_1	0	ENST00000356713.5	1890	30	32M	*	0	0	gaagtggagccctttaagtctctgtacctttc	*	NM:i:0	MD:Z:1921
ENSG00000119946|CNNM1|18383_1	0	ENST00000696687.1	1890	30	32M	*	0	0	gaagtggagccctttaagtctctgtacctttc	*	NM:i:0	MD:Z:1921
ENSG00000119946|CNNM1|4367_1	0	ENST00000356713.5	1191	30	32M	*	0	0	gagataagcaccttctacacgcgggagaagtt	*	NM:i:0	MD:Z:1222
ENSG00000119946|CNNM1|4367_1	0	ENST00000696687.1	1191	30	32M	*	0	0	gagataagcaccttctacacgcgggagaagtt	*	NM:i:0	MD:Z:1222
ENSG00000119969|HELLS|1614_1	0	ENST00000419900.6	1228	30	32M	*	0	0	aagtagaaggcatggaatggcttaggatgctt	*	NM:i:0	MD:Z:1259
ENSG00000119969|HELLS|1614_1	0	ENST00000348459.10	814	30	32M	*	0	0	aagtagaaggcatggaatggcttaggatgctt	*	NM:i:0	MD:Z:845
ENSG00000119969|HELLS|1614_1	0	ENST00000394036.6	680	30	32M	*	0	0	aagtagaaggcatggaatggcttaggatgctt	*	NM:i:0	MD:Z:711
ENSG00000119969|HELLS|1614_1	0	ENST00000394045.6	680	30	32M	*	0	0	aagtagaaggcatggaatggcttaggatgctt	*	NM:i:0	MD:Z:711
ENSG00000119969|HELLS|1614_1	0	ENST00000698675.1	680	30	32M	*	0	0	aagtagaaggcatggaatggcttaggatgctt	*	NM:i:0	MD:Z:711
ENSG00000119969|HELLS|1614_1	0	ENST00000698799.1	680	30	32M	*	0	0	aagtagaaggcatggaatggcttaggatgctt	*	NM:i:0	MD:Z:711
ENSG00000119969|HELLS|12837_1	0	ENST00000419900.6	2197	30	32M	*	0	0	tccctgtagaatctgaagttaatctgaagctg	*	NM:i:0	MD:Z:2228
ENSG00000119969|HELLS|12837_1	0	ENST00000348459.10	1783	30	32M	*	0	0	tccctgtagaatctgaagttaatctgaagctg	*	NM:i:0	MD:Z:1814
ENSG00000119969|HELLS|12837_1	0	ENST00000394036.6	1787	30	32M	*	0	0	tccctgtagaatctgaagttaatctgaagctg	*	NM:i:0	MD:Z:1818
ENSG00000119969|HELLS|12837_1	0	ENST00000394045.6	1355	30	32M	*	0	0	tccctgtagaatctgaagttaatctgaagctg	*	NM:i:0	MD:Z:1386
ENSG00000119969|HELLS|12837_1	0	ENST00000698675.1	1553	30	32M	*	0	0	tccctgtagaatctgaagttaatctgaagctg	*	NM:i:0	MD:Z:1584
ENSG00000119969|HELLS|12837_1	0	ENST00000698799.1	1259	30	32M	*	0	0	tccctgtagaatctgaagttaatctgaagctg	*	NM:i:0	MD:Z:1290
ENSG00000119969|HELLS|12089_1	0	ENST00000419900.6	1492	30	32M	*	0	0	atatttacaaacggaaagggactttgcagatt	*	NM:i:0	MD:Z:1523
ENSG00000119969|HELLS|12089_1	0	ENST00000348459.10	1078	30	32M	*	0	0	atatttacaaacggaaagggactttgcagatt	*	NM:i:0	MD:Z:1109
ENSG00000119969|HELLS|12089_1	0	ENST00000394036.6	944	30	32M	*	0	0	atatttacaaacggaaagggactttgcagatt	*	NM:i:0	MD:Z:975
ENSG00000119969|HELLS|12089_1	0	ENST00000394045.6	944	30	32M	*	0	0	atatttacaaacggaaagggactttgcagatt	*	NM:i:0	MD:Z:975
ENSG00000121068|TBX2|15582_1	0	ENST00000240328.4	812	30	32M	*	0	0	gctgacgattgccgctataagttccacaactc	*	NM:i:0	MD:Z:843
ENSG00000121068|TBX2|13444_1	0	ENST00000240328.4	2866	30	32M	*	0	0	ctagaccgcgtgataaaactgggttgagggat	*	NM:i:0	MD:Z:2897
ENSG00000118495|PLAGL1|5231_1	0	ENST00000625622.2	2643	30	32M	*	0	0	ggcttattcagtgatgactggcttgagatgat	*	NM:i:0	MD:Z:2674
ENSG00000118495|PLAGL1|5231_1	0	ENST00000650125.1	2389	30	32M	*	0	0	ggcttattcagtgatgactggcttgagatgat	*	NM:i:0	MD:Z:2420
ENSG00000118495|PLAGL1|5231_1	0	ENST00000647880.1	1731	30	32M	*	0	0	ggcttattcagtgatgactggcttgagatgat	*	NM:i:0	MD:Z:1762
ENSG00000118495|PLAGL1|5231_1	0	ENST00000367571.3	2765	30	32M	*	0	0	ggcttattcagtgatgactggcttgagatgat	*	NM:i:0	MD:Z:2796
ENSG00000118495|PLAGL1|14478_1	0	ENST00000360537.6	3517	30	32M	*	0	0	gcgtgttctgtaatcaaactgcaaatattgtc	*	NM:i:0	MD:Z:3548
ENSG00000118495|PLAGL1|14478_1	0	ENST00000649307.1	2316	30	32M	*	0	0	gcgtgttctgtaatcaaactgcaaatattgtc	*	NM:i:0	MD:Z:2347
ENSG00000118495|PLAGL1|14478_1	0	ENST00000674357.1	2356	30	32M	*	0	0	gcgtgttctgtaatcaaactgcaaatattgtc	*	NM:i:0	MD:Z:2387
ENSG00000118495|PLAGL1|14478_1	0	ENST00000354765.6	2752	30	32M	*	0	0	gcgtgttctgtaatcaaactgcaaatattgtc	*	NM:i:0	MD:Z:2783
ENSG00000118495|PLAGL1|14478_1	0	ENST00000416623.5	2326	30	32M	*	0	0	gcgtgttctgtaatcaaactgcaaatattgtc	*	NM:i:0	MD:Z:2357
ENSG00000118495|PLAGL1|14478_1	0	ENST00000437412.5	1729	30	32M	*	0	0	gcgtgttctgtaatcaaactgcaaatattgtc	*	NM:i:0	MD:Z:1760
ENSG00000118495|PLAGL1|14478_1	0	ENST00000444202.5	2286	30	32M	*	0	0	gcgtgttctgtaatcaaactgcaaatattgtc	*	NM:i:0	MD:Z:2317
ENSG00000118495|PLAGL1|14478_1	0	ENST00000649211.1	2601	30	32M	*	0	0	gcgtgttctgtaatcaaactgcaaatattgtc	*	NM:i:0	MD:Z:2632
ENSG00000118495|PLAGL1|14478_1	0	ENST00000367572.3	1621	30	32M	*	0	0	gcgtgttctgtaatcaaactgcaaatattgtc	*	NM:i:0	MD:Z:1652
ENSG00000118495|PLAGL1|14478_1	0	ENST00000625622.2	2749	30	32M	*	0	0	gcgtgttctgtaatcaaactgcaaatattgtc	*	NM:i:0	MD:Z:2780
ENSG00000118495|PLAGL1|14478_1	0	ENST00000650125.1	2495	30	32M	*	0	0	gcgtgttctgtaatcaaactgcaaatattgtc	*	NM:i:0	MD:Z:2526
ENSG00000118495|PLAGL1|14478_1	0	ENST00000647880.1	1837	30	32M	*	0	0	gcgtgttctgtaatcaaactgcaaatattgtc	*	NM:i:0	MD:Z:1868
ENSG00000118495|PLAGL1|14478_2	0	ENST00000367571.3	681	30	32M	*	0	0	gttgcaagtaggacaaaggatatgagtgttta	*	NM:i:0	MD:Z:712
ENSG00000118513|MYB|291_1	0	ENST00000341911.10	528	30	32M	*	0	0	cagaaatacggtccgaaacgttggtctgttat	*	NM:i:0	MD:Z:559
ENSG00000118513|MYB|291_1	0	ENST00000442647.7	528	30	32M	*	0	0	cagaaatacggtccgaaacgttggtctgttat	*	NM:i:0	MD:Z:559
ENSG00000118513|MYB|291_1	0	ENST00000616088.4	521	30	32M	*	0	0	cagaaatacggtccgaaacgttggtctgttat	*	NM:i:0	MD:Z:552
ENSG00000118513|MYB|291_1	0	ENST00000367814.8	508	30	32M	*	0	0	cagaaatacggtccgaaacgttggtctgttat	*	NM:i:0	MD:Z:539
ENSG00000118513|MYB|291_1	0	ENST00000527615.5	455	30	32M	*	0	0	cagaaatacggtccgaaacgttggtctgttat	*	NM:i:0	MD:Z:486
ENSG00000118513|MYB|291_1	0	ENST00000420123.6	343	30	32M	*	0	0	cagaaatacggtccgaaacgttggtctgttat	*	NM:i:0	MD:Z:374
ENSG00000118513|MYB|291_1	0	ENST00000525369.5	328	30	32M	*	0	0	cagaaatacggtccgaaacgttggtctgttat	*	NM:i:0	MD:Z:359
ENSG00000118513|MYB|291_1	0	ENST00000528774.5	322	30	32M	*	0	0	cagaaatacggtccgaaacgttggtctgttat	*	NM:i:0	MD:Z:353
ENSG00000118513|MYB|291_1	0	ENST00000533624.5	322	30	32M	*	0	0	cagaaatacggtccgaaacgttggtctgttat	*	NM:i:0	MD:Z:353
ENSG00000118513|MYB|291_1	0	ENST00000534044.5	322	30	32M	*	0	0	cagaaatacggtccgaaacgttggtctgttat	*	NM:i:0	MD:Z:353
ENSG00000118513|MYB|291_1	0	ENST00000534121.5	322	30	32M	*	0	0	cagaaatacggtccgaaacgttggtctgttat	*	NM:i:0	MD:Z:353
ENSG00000118513|MYB|16796_1	0	ENST00000341911.10	368	30	32M	*	0	0	ggtggaacagaatggaacagatgactggaaag	*	NM:i:0	MD:Z:399
ENSG00000118513|MYB|16796_1	0	ENST00000442647.7	368	30	32M	*	0	0	ggtggaacagaatggaacagatgactggaaag	*	NM:i:0	MD:Z:399
ENSG00000118513|MYB|16796_1	0	ENST00000616088.4	361	30	32M	*	0	0	ggtggaacagaatggaacagatgactggaaag	*	NM:i:0	MD:Z:392
ENSG00000118513|MYB|16796_1	0	ENST00000367814.8	348	30	32M	*	0	0	ggtggaacagaatggaacagatgactggaaag	*	NM:i:0	MD:Z:379
ENSG00000118513|MYB|16796_1	0	ENST00000527615.5	295	30	32M	*	0	0	ggtggaacagaatggaacagatgactggaaag	*	NM:i:0	MD:Z:326
ENSG00000118513|MYB|16796_1	0	ENST00000525369.5	168	30	32M	*	0	0	ggtggaacagaatggaacagatgactggaaag	*	NM:i:0	MD:Z:199
ENSG00000118513|MYB|16796_1	0	ENST00000528774.5	162	30	32M	*	0	0	ggtggaacagaatggaacagatgactggaaag	*	NM:i:0	MD:Z:193
ENSG00000118513|MYB|16796_1	0	ENST00000533624.5	162	30	32M	*	0	0	ggtggaacagaatggaacagatgactggaaag	*	NM:i:0	MD:Z:193
ENSG00000118513|MYB|16796_1	0	ENST00000534044.5	162	30	32M	*	0	0	ggtggaacagaatggaacagatgactggaaag	*	NM:i:0	MD:Z:193
ENSG00000118513|MYB|16796_1	0	ENST00000534121.5	162	30	32M	*	0	0	ggtggaacagaatggaacagatgactggaaag	*	NM:i:0	MD:Z:193
ENSG00000118513|MYB|16796_2	0	ENST00000420123.6	992	30	32M	*	0	0	gaatgaggggatagcagctttgcctcagttta	*	NM:i:0	MD:Z:1023
ENSG00000118513|MYB|12618_1	0	ENST00000341911.10	1987	30	32M	*	0	0	cacttgcagctcaagaaattaaatacggtccc	*	NM:i:0	MD:Z:2018
ENSG00000118513|MYB|12618_1	0	ENST00000442647.7	1615	30	32M	*	0	0	cacttgcagctcaagaaattaaatacggtccc	*	NM:i:0	MD:Z:1646
ENSG00000118513|MYB|12618_1	0	ENST00000616088.4	1617	30	32M	*	0	0	cacttgcagctcaagaaattaaatacggtccc	*	NM:i:0	MD:Z:1648
ENSG00000118513|MYB|12618_1	0	ENST00000367814.8	1604	30	32M	*	0	0	cacttgcagctcaagaaattaaatacggtccc	*	NM:i:0	MD:Z:1635
ENSG00000118513|MYB|12618_1	0	ENST00000527615.5	1551	30	32M	*	0	0	cacttgcagctcaagaaattaaatacggtccc	*	NM:i:0	MD:Z:1582
ENSG00000118513|MYB|12618_1	0	ENST00000525369.5	1169	30	32M	*	0	0	cacttgcagctcaagaaattaaatacggtccc	*	NM:i:0	MD:Z:1200
ENSG00000118513|MYB|12618_1	0	ENST00000528774.5	1772	30	32M	*	0	0	cacttgcagctcaagaaattaaatacggtccc	*	NM:i:0	MD:Z:1803
ENSG00000118513|MYB|12618_1	0	ENST00000533624.5	1313	30	32M	*	0	0	cacttgcagctcaagaaattaaatacggtccc	*	NM:i:0	MD:Z:1344
ENSG00000118513|MYB|12618_1	0	ENST00000534044.5	1418	30	32M	*	0	0	cacttgcagctcaagaaattaaatacggtccc	*	NM:i:0	MD:Z:1449
ENSG00000118513|MYB|12618_1	0	ENST00000534121.5	1733	30	32M	*	0	0	cacttgcagctcaagaaattaaatacggtccc	*	NM:i:0	MD:Z:1764
ENSG00000118515|SGK1|16026_1	0	ENST00000413996.7	971	30	32M	*	0	0	gtttctatgctgctgaaatagccagtgccttg	*	NM:i:0	MD:Z:1002
ENSG00000118515|SGK1|16026_1	0	ENST00000237305.12	658	30	32M	*	0	0	gtttctatgctgctgaaatagccagtgccttg	*	NM:i:0	MD:Z:689
ENSG00000118515|SGK1|16026_1	0	ENST00000367858.10	1536	30	32M	*	0	0	gtttctatgctgctgaaatagccagtgccttg	*	NM:i:0	MD:Z:1567
ENSG00000118515|SGK1|16026_1	0	ENST00000367857.9	802	30	32M	*	0	0	gtttctatgctgctgaaatagccagtgccttg	*	NM:i:0	MD:Z:833
ENSG00000118515|SGK1|16026_1	0	ENST00000528577.5	766	30	32M	*	0	0	gtttctatgctgctgaaatagccagtgccttg	*	NM:i:0	MD:Z:797
ENSG00000118515|SGK1|16026_1	0	ENST00000475719.6	524	30	32M	*	0	0	gtttctatgctgctgaaatagccagtgccttg	*	NM:i:0	MD:Z:555
ENSG00000120314|WDR55|9268_1	0	ENST00000358337.10	2468	30	32M	*	0	0	caggacaataaagaagattcatgctaagctgt	*	NM:i:0	MD:Z:2499
ENSG00000120314|WDR55|9268_1	0	ENST00000807769.1	332	30	32M	*	0	0	caggacaataaagaagattcatgctaagctgt	*	NM:i:0	MD:Z:363
ENSG00000120327|PCDHB14|8774_1	0	ENST00000239449.7	964	30	32M	*	0	0	ggatctggatgcaggaaactatggaaaaatat	*	NM:i:0	MD:Z:995
ENSG00000120327|PCDHB14|8774_1	0	ENST00000624896.1	580	30	32M	*	0	0	ggatctggatgcaggaaactatggaaaaatat	*	NM:i:0	MD:Z:611
ENSG00000120327|PCDHB14|10066_1	0	ENST00000239449.7	623	30	32M	*	0	0	atggagagtgctcaagatttggatgtcggaag	*	NM:i:0	MD:Z:654
ENSG00000120327|PCDHB14|10066_1	0	ENST00000624896.1	239	30	32M	*	0	0	atggagagtgctcaagatttggatgtcggaag	*	NM:i:0	MD:Z:270
ENSG00000120327|PCDHB14|16592_1	0	ENST00000239449.7	2632	30	32M	*	0	0	gtggattcttggttgtactgtagttgcatgca	*	NM:i:0	MD:Z:2663
ENSG00000120327|PCDHB14|16592_1	0	ENST00000624896.1	2248	30	32M	*	0	0	gtggattcttggttgtactgtagttgcatgca	*	NM:i:0	MD:Z:2279
ENSG00000120337|TNFSF18|3815_1	0	ENST00000404377.5	452	30	32M	*	0	0	taggagggacttatgaattgcatgttggggac	*	NM:i:0	MD:Z:483
ENSG00000120337|TNFSF18|3154_1	0	ENST00000404377.5	724	30	32M	*	0	0	tatcatgcctatctgaaagagactcaggggaa	*	NM:i:0	MD:Z:755
ENSG00000120337|TNFSF18|18133_1	0	ENST00000404377.5	960	30	32M	*	0	0	ttcttgggctgctgtaattcattcttctcata	*	NM:i:0	MD:Z:991
ENSG00000120370|GORAB|29_1	0	ENST00000367762.2	185	30	32M	*	0	0	cgaagaaaagtcgacaacaacttcagcgagaa	*	NM:i:0	MD:Z:216
ENSG00000120370|GORAB|29_1	0	ENST00000688688.1	134	30	32M	*	0	0	cgaagaaaagtcgacaacaacttcagcgagaa	*	NM:i:0	MD:Z:165
ENSG00000120370|GORAB|29_1	0	ENST00000367763.8	150	30	32M	*	0	0	cgaagaaaagtcgacaacaacttcagcgagaa	*	NM:i:0	MD:Z:181
ENSG00000120370|GORAB|4063_1	0	ENST00000367762.2	633	30	32M	*	0	0	agagaccatgaaactaaagcggatccagaagg	*	NM:i:0	MD:Z:664
ENSG00000120370|GORAB|4063_1	0	ENST00000688688.1	582	30	32M	*	0	0	agagaccatgaaactaaagcggatccagaagg	*	NM:i:0	MD:Z:613
ENSG00000120370|GORAB|4063_1	0	ENST00000367763.8	598	30	32M	*	0	0	agagaccatgaaactaaagcggatccagaagg	*	NM:i:0	MD:Z:629
ENSG00000120370|GORAB|7984_1	0	ENST00000367762.2	936	30	32M	*	0	0	tctgccctactagttaaccttgttcgtgtgcc	*	NM:i:0	MD:Z:967
ENSG00000120915|EPHX2|3888_1	0	ENST00000517536.5	400	30	32M	*	0	0	ctagctatggacatgaaaggctatggagagtc	*	NM:i:0	MD:Z:431
ENSG00000120915|EPHX2|3888_1	0	ENST00000521400.6	931	30	32M	*	0	0	ctagctatggacatgaaaggctatggagagtc	*	NM:i:0	MD:Z:962
ENSG00000120915|EPHX2|3888_1	0	ENST00000521780.5	838	30	32M	*	0	0	ctagctatggacatgaaaggctatggagagtc	*	NM:i:0	MD:Z:869
ENSG00000120915|EPHX2|3888_1	0	ENST00000380476.7	870	30	32M	*	0	0	ctagctatggacatgaaaggctatggagagtc	*	NM:i:0	MD:Z:901
ENSG00000120915|EPHX2|3888_1	0	ENST00000518379.5	786	30	32M	*	0	0	ctagctatggacatgaaaggctatggagagtc	*	NM:i:0	MD:Z:817
ENSG00000120915|EPHX2|5760_1	0	ENST00000517536.5	1306	30	32M	*	0	0	gcagcattgttctgaaggggtttgcagaaaaa	*	NM:i:0	MD:Z:1337
ENSG00000120915|EPHX2|5760_1	0	ENST00000521400.6	1837	30	32M	*	0	0	gcagcattgttctgaaggggtttgcagaaaaa	*	NM:i:0	MD:Z:1868
ENSG00000120915|EPHX2|5760_1	0	ENST00000521780.5	1744	30	32M	*	0	0	gcagcattgttctgaaggggtttgcagaaaaa	*	NM:i:0	MD:Z:1775
ENSG00000120915|EPHX2|5760_1	0	ENST00000380476.7	1776	30	32M	*	0	0	gcagcattgttctgaaggggtttgcagaaaaa	*	NM:i:0	MD:Z:1807
ENSG00000120915|EPHX2|5760_1	0	ENST00000518379.5	1692	30	32M	*	0	0	gcagcattgttctgaaggggtttgcagaaaaa	*	NM:i:0	MD:Z:1723
ENSG00000120937|NPPB|8760_1	0	ENST00000376468.4	543	30	32M	*	0	0	gcttctgattccacaaggggctttttcctcaa	*	NM:i:0	MD:Z:574
ENSG00000120948|TARDBP|17419_1	0	ENST00000639083.1	805	30	32M	*	0	0	gaggacttgatcattaaaggaatcagcgttca	*	NM:i:0	MD:Z:836
ENSG00000120948|TARDBP|17419_1	0	ENST00000629725.2	870	30	32M	*	0	0	gaggacttgatcattaaaggaatcagcgttca	*	NM:i:0	MD:Z:901
ENSG00000120948|TARDBP|17419_1	0	ENST00000240185.8	838	30	32M	*	0	0	gaggacttgatcattaaaggaatcagcgttca	*	NM:i:0	MD:Z:869
ENSG00000120948|TARDBP|17419_1	0	ENST00000315091.7	748	30	32M	*	0	0	gaggacttgatcattaaaggaatcagcgttca	*	NM:i:0	MD:Z:779
ENSG00000120948|TARDBP|17419_1	0	ENST00000649624.1	736	30	32M	*	0	0	gaggacttgatcattaaaggaatcagcgttca	*	NM:i:0	MD:Z:767
ENSG00000120948|TARDBP|17419_1	0	ENST00000616545.4	736	30	32M	*	0	0	gaggacttgatcattaaaggaatcagcgttca	*	NM:i:0	MD:Z:767
ENSG00000101266|CSNK2A1|14170_1	0	ENST00000646477.1	1155	30	32M	*	0	0	caagagaggcaatggagcacccctatttctac	*	NM:i:0	MD:Z:1186
ENSG00000101266|CSNK2A1|14170_1	0	ENST00000644710.1	1313	30	32M	*	0	0	caagagaggcaatggagcacccctatttctac	*	NM:i:0	MD:Z:1344
ENSG00000101266|CSNK2A1|14170_1	0	ENST00000644003.1	1013	30	32M	*	0	0	caagagaggcaatggagcacccctatttctac	*	NM:i:0	MD:Z:1044
ENSG00000101266|CSNK2A1|14170_1	0	ENST00000647026.1	1003	30	32M	*	0	0	caagagaggcaatggagcacccctatttctac	*	NM:i:0	MD:Z:1034
ENSG00000101266|CSNK2A1|14170_1	0	ENST00000400217.7	1057	30	32M	*	0	0	caagagaggcaatggagcacccctatttctac	*	NM:i:0	MD:Z:1088
ENSG00000101266|CSNK2A1|14170_1	0	ENST00000647348.1	1379	30	32M	*	0	0	caagagaggcaatggagcacccctatttctac	*	NM:i:0	MD:Z:1410
ENSG00000101266|CSNK2A1|14170_1	0	ENST00000528848.3	1075	30	32M	*	0	0	caagagaggcaatggagcacccctatttctac	*	NM:i:1	MD:Z:10c1095
ENSG00000101266|CSNK2A1|14170_2	0	ENST00000643600.1	933	30	32M	*	0	0	agcactgcctgtaactttcagttcactgttta	*	NM:i:0	MD:Z:964
ENSG00000101266|CSNK2A1|14170_3	0	ENST00000645187.1	669	30	32M	*	0	0	tgccctttgagaaccagagagtttaagtattt	*	NM:i:0	MD:Z:700
ENSG00000101266|CSNK2A1|14170_4	0	ENST00000642160.1	915	30	32M	*	0	0	ctgaaacaaactgggaaacacatgcctcttca	*	NM:i:0	MD:Z:946
ENSG00000101266|CSNK2A1|17904_1	0	ENST00000217244.9	1604	30	32M	*	0	0	ggtgaaacacttcagaagcaccgtgtctgaac	*	NM:i:0	MD:Z:1635
ENSG00000101266|CSNK2A1|17904_1	0	ENST00000646561.1	1532	30	32M	*	0	0	ggtgaaacacttcagaagcaccgtgtctgaac	*	NM:i:0	MD:Z:1563
ENSG00000101266|CSNK2A1|17904_1	0	ENST00000349736.10	1279	30	32M	*	0	0	ggtgaaacacttcagaagcaccgtgtctgaac	*	NM:i:0	MD:Z:1310
ENSG00000101266|CSNK2A1|17904_1	0	ENST00000646305.1	1773	30	32M	*	0	0	ggtgaaacacttcagaagcaccgtgtctgaac	*	NM:i:0	MD:Z:1804
ENSG00000101266|CSNK2A1|17904_1	0	ENST00000645260.1	1313	30	32M	*	0	0	ggtgaaacacttcagaagcaccgtgtctgaac	*	NM:i:0	MD:Z:1344
ENSG00000101266|CSNK2A1|17904_1	0	ENST00000642689.1	1378	30	32M	*	0	0	ggtgaaacacttcagaagcaccgtgtctgaac	*	NM:i:0	MD:Z:1409
ENSG00000101266|CSNK2A1|17904_1	0	ENST00000645234.1	1423	30	32M	*	0	0	ggtgaaacacttcagaagcaccgtgtctgaac	*	NM:i:0	MD:Z:1454
ENSG00000101266|CSNK2A1|17904_1	0	ENST00000646814.1	1656	30	32M	*	0	0	ggtgaaacacttcagaagcaccgtgtctgaac	*	NM:i:0	MD:Z:1687
ENSG00000101266|CSNK2A1|17904_1	0	ENST00000644885.1	1325	30	32M	*	0	0	ggtgaaacacttcagaagcaccgtgtctgaac	*	NM:i:0	MD:Z:1356
ENSG00000101266|CSNK2A1|17904_1	0	ENST00000646477.1	1470	30	32M	*	0	0	ggtgaaacacttcagaagcaccgtgtctgaac	*	NM:i:0	MD:Z:1501
ENSG00000101266|CSNK2A1|17904_1	0	ENST00000644710.1	1628	30	32M	*	0	0	ggtgaaacacttcagaagcaccgtgtctgaac	*	NM:i:0	MD:Z:1659
ENSG00000101266|CSNK2A1|17904_1	0	ENST00000644003.1	1328	30	32M	*	0	0	ggtgaaacacttcagaagcaccgtgtctgaac	*	NM:i:0	MD:Z:1359
ENSG00000101266|CSNK2A1|17904_1	0	ENST00000647026.1	1318	30	32M	*	0	0	ggtgaaacacttcagaagcaccgtgtctgaac	*	NM:i:0	MD:Z:1349
ENSG00000101266|CSNK2A1|17904_1	0	ENST00000400217.7	1372	30	32M	*	0	0	ggtgaaacacttcagaagcaccgtgtctgaac	*	NM:i:0	MD:Z:1403
ENSG00000101266|CSNK2A1|17904_1	0	ENST00000647348.1	1694	30	32M	*	0	0	ggtgaaacacttcagaagcaccgtgtctgaac	*	NM:i:0	MD:Z:1725
ENSG00000103160|HSDL1|7035_1	0	ENST00000219439.9	415	30	32M	*	0	0	cgctgaagagttagcaagccgaggtctcaata	*	NM:i:0	MD:Z:446
ENSG00000103160|HSDL1|7035_1	0	ENST00000434463.7	407	30	32M	*	0	0	cgctgaagagttagcaagccgaggtctcaata	*	NM:i:0	MD:Z:438
ENSG00000103160|HSDL1|18017_1	0	ENST00000219439.9	724	30	32M	*	0	0	tgttgtgttaccgggaatggtggagagaaaga	*	NM:i:0	MD:Z:755
ENSG00000103160|HSDL1|18017_1	0	ENST00000434463.7	551	30	32M	*	0	0	tgttgtgttaccgggaatggtggagagaaaga	*	NM:i:0	MD:Z:582
ENSG00000103160|HSDL1|14862_1	0	ENST00000219439.9	1184	30	32M	*	0	0	ttgccaactcctgggaacctcgatattctgac	*	NM:i:0	MD:Z:1215
ENSG00000103160|HSDL1|14862_1	0	ENST00000434463.7	1011	30	32M	*	0	0	ttgccaactcctgggaacctcgatattctgac	*	NM:i:0	MD:Z:1042
ENSG00000103175|WFDC1|7841_1	0	ENST00000613603.1	356	30	32M	*	0	0	ggacccttatctgtgaatcaagaggcaaaaga	*	NM:i:0	MD:Z:387
ENSG00000103175|WFDC1|7841_2	0	ENST00000568638.1	721	30	32M	*	0	0	gaatatccagaaggtgactcaaagaatgtggc	*	NM:i:0	MD:Z:752
ENSG00000103175|WFDC1|7841_2	0	ENST00000219454.10	689	30	32M	*	0	0	gaatatccagaaggtgactcaaagaatgtggc	*	NM:i:0	MD:Z:720
ENSG00000103175|WFDC1|7674_1	0	ENST00000613603.1	483	30	32M	*	0	0	ggatttaaacggagcattccgtctccctgatc	*	NM:i:0	MD:Z:514
ENSG00000103175|WFDC1|7674_2	0	ENST00000568638.1	1072	30	32M	*	0	0	atgaaagcatttctgaagcccctttctaagac	*	NM:i:0	MD:Z:1103
ENSG00000103175|WFDC1|7674_2	0	ENST00000219454.10	1044	30	32M	*	0	0	atgaaagcatttctgaagcccctttctaagac	*	NM:i:0	MD:Z:1075
ENSG00000103175|WFDC1|10640_1	0	ENST00000568638.1	1220	30	32M	*	0	0	tgcttactaatgtgtgattcctagttgtagcc	*	NM:i:0	MD:Z:1251
ENSG00000103175|WFDC1|10640_1	0	ENST00000219454.10	1192	30	32M	*	0	0	tgcttactaatgtgtgattcctagttgtagcc	*	NM:i:0	MD:Z:1223
ENSG00000103194|USP10|18010_1	0	ENST00000219473.12	1335	30	32M	*	0	0	gtgggctgatcaataaagggaactggtgctac	*	NM:i:0	MD:Z:1366
ENSG00000103194|USP10|18010_1	0	ENST00000570191.5	1452	30	32M	*	0	0	gtgggctgatcaataaagggaactggtgctac	*	NM:i:0	MD:Z:1483
ENSG00000103194|USP10|5218_1	0	ENST00000548656.2	371	30	32M	*	0	0	gcggaagttttggaaaatgatggtgtctcagg	*	NM:i:0	MD:Z:402
ENSG00000103194|USP10|5218_1	0	ENST00000547785.2	391	30	32M	*	0	0	gcggaagttttggaaaatgatggtgtctcagg	*	NM:i:0	MD:Z:422
ENSG00000103194|USP10|5218_1	0	ENST00000219473.12	485	30	32M	*	0	0	gcggaagttttggaaaatgatggtgtctcagg	*	NM:i:0	MD:Z:516
ENSG00000103194|USP10|5218_1	0	ENST00000570191.5	602	30	32M	*	0	0	gcggaagttttggaaaatgatggtgtctcagg	*	NM:i:0	MD:Z:633
ENSG00000103194|USP10|5218_1	0	ENST00000417863.1	391	30	32M	*	0	0	gcggaagttttggaaaatgatggtgtctcagg	*	NM:i:0	MD:Z:422
ENSG00000103769|RAB11A|12077_1	0	ENST00000565075.5	328	30	32M	*	0	0	cagcatattatcgtggagctgtaggtgcctta	*	NM:i:0	MD:Z:359
ENSG00000103769|RAB11A|12077_1	0	ENST00000261890.7	328	30	32M	*	0	0	cagcatattatcgtggagctgtaggtgcctta	*	NM:i:0	MD:Z:359
ENSG00000103769|RAB11A|12077_1	0	ENST00000569896.1	278	30	32M	*	0	0	cagcatattatcgtggagctgtaggtgcctta	*	NM:i:0	MD:Z:309
ENSG00000103769|RAB11A|2611_1	0	ENST00000564910.5	728	30	32M	*	0	0	catccacttgtcccgaatgactgcagcttttt	*	NM:i:0	MD:Z:759
ENSG00000103769|RAB11A|2611_1	0	ENST00000261890.7	903	30	32M	*	0	0	catccacttgtcccgaatgactgcagcttttt	*	NM:i:0	MD:Z:934
ENSG00000103769|RAB11A|2611_1	0	ENST00000569896.1	758	30	32M	*	0	0	catccacttgtcccgaatgactgcagcttttt	*	NM:i:0	MD:Z:789
ENSG00000103769|RAB11A|17393_1	0	ENST00000261890.7	1337	30	32M	*	0	0	ggggcactttttctggagaattctcttagtaa	*	NM:i:0	MD:Z:1368
ENSG00000103769|RAB11A|17393_1	0	ENST00000569896.1	1192	30	32M	*	0	0	ggggcactttttctggagaattctcttagtaa	*	NM:i:0	MD:Z:1223
ENSG00000103811|CTSH|7044_1	0	ENST00000220166.10	636	30	32M	*	0	0	gagtatatcctgtacaacaaggggatcatggg	*	NM:i:0	MD:Z:667
ENSG00000103811|CTSH|7044_1	0	ENST00000677810.1	636	30	32M	*	0	0	gagtatatcctgtacaacaaggggatcatggg	*	NM:i:0	MD:Z:667
ENSG00000103811|CTSH|7044_1	0	ENST00000677011.1	660	30	32M	*	0	0	gagtatatcctgtacaacaaggggatcatggg	*	NM:i:0	MD:Z:691
ENSG00000103811|CTSH|7044_1	0	ENST00000677207.1	541	30	32M	*	0	0	gagtatatcctgtacaacaaggggatcatggg	*	NM:i:0	MD:Z:572
ENSG00000103811|CTSH|7044_1	0	ENST00000678644.1	803	30	32M	*	0	0	gagtatatcctgtacaacaaggggatcatggg	*	NM:i:0	MD:Z:834
ENSG00000103811|CTSH|7044_1	0	ENST00000677316.1	742	30	32M	*	0	0	gagtatatcctgtacaacaaggggatcatggg	*	NM:i:0	MD:Z:773
ENSG00000103811|CTSH|7044_1	0	ENST00000676880.1	719	30	32M	*	0	0	gagtatatcctgtacaacaaggggatcatggg	*	NM:i:0	MD:Z:750
ENSG00000103811|CTSH|7044_1	0	ENST00000528741.6	548	30	32M	*	0	0	gagtatatcctgtacaacaaggggatcatggg	*	NM:i:0	MD:Z:579
ENSG00000103811|CTSH|7044_1	0	ENST00000677534.1	969	30	32M	*	0	0	gagtatatcctgtacaacaaggggatcatggg	*	NM:i:0	MD:Z:1000
ENSG00000103811|CTSH|7044_1	0	ENST00000677936.1	625	30	32M	*	0	0	gagtatatcctgtacaacaaggggatcatggg	*	NM:i:0	MD:Z:656
ENSG00000103811|CTSH|7044_1	0	ENST00000677789.1	521	30	32M	*	0	0	gagtatatcctgtacaacaaggggatcatggg	*	NM:i:0	MD:Z:552
ENSG00000103811|CTSH|7044_1	0	ENST00000615999.5	575	30	32M	*	0	0	gagtatatcctgtacaacaaggggatcatggg	*	NM:i:0	MD:Z:606
ENSG00000103811|CTSH|6223_1	0	ENST00000220166.10	948	30	32M	*	0	0	ccttactggatcgtgaaaaactcttggggtcc	*	NM:i:0	MD:Z:979
ENSG00000103811|CTSH|6223_1	0	ENST00000677011.1	972	30	32M	*	0	0	ccttactggatcgtgaaaaactcttggggtcc	*	NM:i:0	MD:Z:1003
ENSG00000103811|CTSH|6223_1	0	ENST00000677207.1	853	30	32M	*	0	0	ccttactggatcgtgaaaaactcttggggtcc	*	NM:i:0	MD:Z:884
ENSG00000103811|CTSH|6223_1	0	ENST00000678644.1	1115	30	32M	*	0	0	ccttactggatcgtgaaaaactcttggggtcc	*	NM:i:0	MD:Z:1146
ENSG00000103811|CTSH|6223_1	0	ENST00000677316.1	1054	30	32M	*	0	0	ccttactggatcgtgaaaaactcttggggtcc	*	NM:i:0	MD:Z:1085
ENSG00000103811|CTSH|6223_1	0	ENST00000676880.1	1031	30	32M	*	0	0	ccttactggatcgtgaaaaactcttggggtcc	*	NM:i:0	MD:Z:1062
ENSG00000103811|CTSH|6223_1	0	ENST00000528741.6	860	30	32M	*	0	0	ccttactggatcgtgaaaaactcttggggtcc	*	NM:i:0	MD:Z:891
ENSG00000103811|CTSH|6223_1	0	ENST00000677534.1	1281	30	32M	*	0	0	ccttactggatcgtgaaaaactcttggggtcc	*	NM:i:0	MD:Z:1312
ENSG00000103811|CTSH|6223_1	0	ENST00000677936.1	937	30	32M	*	0	0	ccttactggatcgtgaaaaactcttggggtcc	*	NM:i:0	MD:Z:968
ENSG00000103811|CTSH|6223_1	0	ENST00000677789.1	833	30	32M	*	0	0	ccttactggatcgtgaaaaactcttggggtcc	*	NM:i:0	MD:Z:864
ENSG00000103811|CTSH|6223_1	0	ENST00000615999.5	956	30	32M	*	0	0	ccttactggatcgtgaaaaactcttggggtcc	*	NM:i:0	MD:Z:987
ENSG00000103852|TTC23|8624_1	0	ENST00000394132.7	1524	30	32M	*	0	0	tacccatattgagagaattagcaggtgtagag	*	NM:i:0	MD:Z:1555
ENSG00000103852|TTC23|8624_1	0	ENST00000262074.8	901	30	32M	*	0	0	tacccatattgagagaattagcaggtgtagag	*	NM:i:0	MD:Z:932
ENSG00000103852|TTC23|8624_1	0	ENST00000558663.5	950	30	32M	*	0	0	tacccatattgagagaattagcaggtgtagag	*	NM:i:0	MD:Z:981
ENSG00000103852|TTC23|8624_1	0	ENST00000394135.7	1401	30	32M	*	0	0	tacccatattgagagaattagcaggtgtagag	*	NM:i:0	MD:Z:1432
ENSG00000103852|TTC23|8624_1	0	ENST00000394129.6	1261	30	32M	*	0	0	tacccatattgagagaattagcaggtgtagag	*	NM:i:0	MD:Z:1292
ENSG00000103852|TTC23|16335_1	0	ENST00000394132.7	1280	30	32M	*	0	0	ttactctcccttcaaaaatttaaggaagctgc	*	NM:i:0	MD:Z:1311
ENSG00000103852|TTC23|16335_1	0	ENST00000262074.8	657	30	32M	*	0	0	ttactctcccttcaaaaatttaaggaagctgc	*	NM:i:0	MD:Z:688
ENSG00000103852|TTC23|16335_1	0	ENST00000558663.5	706	30	32M	*	0	0	ttactctcccttcaaaaatttaaggaagctgc	*	NM:i:0	MD:Z:737
ENSG00000103852|TTC23|16335_1	0	ENST00000394135.7	1157	30	32M	*	0	0	ttactctcccttcaaaaatttaaggaagctgc	*	NM:i:0	MD:Z:1188
ENSG00000103852|TTC23|16335_1	0	ENST00000394129.6	1017	30	32M	*	0	0	ttactctcccttcaaaaatttaaggaagctgc	*	NM:i:0	MD:Z:1048
ENSG00000103852|TTC23|3682_1	0	ENST00000394132.7	1692	30	32M	*	0	0	gacacgagcaccatgatgtagctgagcagtat	*	NM:i:0	MD:Z:1723
ENSG00000103852|TTC23|3682_1	0	ENST00000262074.8	1069	30	32M	*	0	0	gacacgagcaccatgatgtagctgagcagtat	*	NM:i:0	MD:Z:1100
ENSG00000103852|TTC23|3682_1	0	ENST00000558663.5	1118	30	32M	*	0	0	gacacgagcaccatgatgtagctgagcagtat	*	NM:i:0	MD:Z:1149
ENSG00000113522|RAD50|15214_1	0	ENST00000640655.2	2697	30	32M	*	0	0	actcttgggtacaataatgcctgaagaagaaa	*	NM:i:0	MD:Z:2728
ENSG00000113522|RAD50|15214_1	0	ENST00000378823.8	2667	30	32M	*	0	0	actcttgggtacaataatgcctgaagaagaaa	*	NM:i:0	MD:Z:2698
ENSG00000113522|RAD50|8995_1	0	ENST00000638452.2	727	30	32M	*	0	0	attggcctttaagtgaaggaaaggctttgaag	*	NM:i:0	MD:Z:758
ENSG00000113522|RAD50|8995_1	0	ENST00000638568.2	790	30	32M	*	0	0	attggcctttaagtgaaggaaaggctttgaag	*	NM:i:0	MD:Z:821
ENSG00000113522|RAD50|8995_1	0	ENST00000640655.2	866	30	32M	*	0	0	attggcctttaagtgaaggaaaggctttgaag	*	NM:i:0	MD:Z:897
ENSG00000113522|RAD50|8995_1	0	ENST00000378823.8	836	30	32M	*	0	0	attggcctttaagtgaaggaaaggctttgaag	*	NM:i:0	MD:Z:867
ENSG00000113525|IL5|18050_1	0	ENST00000231454.6	239	30	32M	*	0	0	agaaatctttcagggaataggcacactggaga	*	NM:i:0	MD:Z:270
ENSG00000116213|WRAP73|9287_1	0	ENST00000378322.7	870	30	32M	*	0	0	aagatagtggtgtataaggaggccgagaagag	*	NM:i:0	MD:Z:901
ENSG00000116213|WRAP73|9287_1	0	ENST00000270708.12	915	30	32M	*	0	0	aagatagtggtgtataaggaggccgagaagag	*	NM:i:0	MD:Z:946
ENSG00000116213|WRAP73|105_1	0	ENST00000378322.7	1802	30	32M	*	0	0	taacgtgtgcagaaacagggctactctgtgtt	*	NM:i:0	MD:Z:1833
ENSG00000116213|WRAP73|105_1	0	ENST00000270708.12	1499	30	32M	*	0	0	taacgtgtgcagaaacagggctactctgtgtt	*	NM:i:0	MD:Z:1530
ENSG00000116254|CHD5|16329_1	0	ENST00000262450.8	3707	30	32M	*	0	0	atcggccagaacaagaaggtgatgatctaccg	*	NM:i:0	MD:Z:3738
ENSG00000116254|CHD5|13487_1	0	ENST00000262450.8	4844	30	32M	*	0	0	gagtttgagcatgtcaacgggaagtacagcac	*	NM:i:0	MD:Z:4875
ENSG00000116254|CHD5|2046_1	0	ENST00000262450.8	536	30	32M	*	0	0	gaggatctggaagagaagtcggagagtgaagg	*	NM:i:0	MD:Z:567
ENSG00000116254|CHD5|2046_1	0	ENST00000484532.6	608	30	32M	*	0	0	gaggatctggaagagaagtcggagagtgaagg	*	NM:i:0	MD:Z:639
ENSG00000116285|ERRFI1|51_1	0	ENST00000377482.10	732	30	32M	*	0	0	tgaggtggaattcctaactagctcagatacag	*	NM:i:0	MD:Z:763
ENSG00000116285|ERRFI1|51_1	0	ENST00000467067.1	1432	30	32M	*	0	0	tgaggtggaattcctaactagctcagatacag	*	NM:i:0	MD:Z:1463
ENSG00000116285|ERRFI1|51_1	0	ENST00000469499.5	642	30	32M	*	0	0	tgaggtggaattcctaactagctcagatacag	*	NM:i:0	MD:Z:673
ENSG00000116285|ERRFI1|8081_1	0	ENST00000377482.10	1121	30	32M	*	0	0	gaagatggtcagcagaagttacttcgagcacc	*	NM:i:0	MD:Z:1152
ENSG00000116285|ERRFI1|8081_1	0	ENST00000467067.1	1821	30	32M	*	0	0	gaagatggtcagcagaagttacttcgagcacc	*	NM:i:0	MD:Z:1852
ENSG00000116288|PARK7|9370_1	0	ENST00000493678.5	317	30	32M	*	0	0	gagtctgctgctgtgaaggagatactgaagga	*	NM:i:0	MD:Z:348
ENSG00000116288|PARK7|9370_1	0	ENST00000377493.9	248	30	32M	*	0	0	gagtctgctgctgtgaaggagatactgaagga	*	NM:i:0	MD:Z:279
ENSG00000116288|PARK7|9370_1	0	ENST00000338639.10	356	30	32M	*	0	0	gagtctgctgctgtgaaggagatactgaagga	*	NM:i:0	MD:Z:387
ENSG00000116288|PARK7|9370_1	0	ENST00000377491.5	461	30	32M	*	0	0	gagtctgctgctgtgaaggagatactgaagga	*	NM:i:0	MD:Z:492
ENSG00000116288|PARK7|9370_1	0	ENST00000377488.5	406	30	32M	*	0	0	gagtctgctgctgtgaaggagatactgaagga	*	NM:i:0	MD:Z:437
ENSG00000116288|PARK7|9510_1	0	ENST00000493678.5	711	30	32M	*	0	0	aaacagtggtaggttaatgtgttcagaagtcg	*	NM:i:0	MD:Z:742
ENSG00000116288|PARK7|9510_1	0	ENST00000377493.9	642	30	32M	*	0	0	aaacagtggtaggttaatgtgttcagaagtcg	*	NM:i:0	MD:Z:673
ENSG00000116288|PARK7|9510_1	0	ENST00000338639.10	750	30	32M	*	0	0	aaacagtggtaggttaatgtgttcagaagtcg	*	NM:i:0	MD:Z:781
ENSG00000116288|PARK7|9510_1	0	ENST00000377491.5	855	30	32M	*	0	0	aaacagtggtaggttaatgtgttcagaagtcg	*	NM:i:0	MD:Z:886
ENSG00000116329|OPRD1|16857_1	0	ENST00000234961.7	704	30	32M	*	0	0	aaggccaagctgatcaacatctgtatctgggt	*	NM:i:0	MD:Z:735
ENSG00000118260|CREB1|18631_1	0	ENST00000430624.5	1103	30	32M	*	0	0	gagagaggtccgtctaatgaagaacagggaag	*	NM:i:0	MD:Z:1134
ENSG00000118260|CREB1|18631_1	0	ENST00000432329.6	1106	30	32M	*	0	0	gagagaggtccgtctaatgaagaacagggaag	*	NM:i:0	MD:Z:1137
ENSG00000118260|CREB1|18631_1	0	ENST00000353267.8	994	30	32M	*	0	0	gagagaggtccgtctaatgaagaacagggaag	*	NM:i:0	MD:Z:1025
ENSG00000118260|CREB1|871_1	0	ENST00000430624.5	1482	30	32M	*	0	0	attttcaacgccaggaatcatgaagagacttc	*	NM:i:0	MD:Z:1513
ENSG00000118260|CREB1|871_1	0	ENST00000432329.6	1485	30	32M	*	0	0	attttcaacgccaggaatcatgaagagacttc	*	NM:i:0	MD:Z:1516
ENSG00000118260|CREB1|871_1	0	ENST00000353267.8	1373	30	32M	*	0	0	attttcaacgccaggaatcatgaagagacttc	*	NM:i:0	MD:Z:1404
ENSG00000118298|CA14|15880_1	0	ENST00000647854.1	620	30	32M	*	0	0	gaggtgggtgagactaagaatatagcttatga	*	NM:i:0	MD:Z:651
ENSG00000118298|CA14|15880_1	0	ENST00000369111.9	848	30	32M	*	0	0	gaggtgggtgagactaagaatatagcttatga	*	NM:i:0	MD:Z:879
ENSG00000118298|CA14|7967_1	0	ENST00000647854.1	1449	30	32M	*	0	0	ttatggccctttccctagatatactgcgggat	*	NM:i:0	MD:Z:1480
ENSG00000118298|CA14|7967_1	0	ENST00000369111.9	1677	30	32M	*	0	0	ttatggccctttccctagatatactgcgggat	*	NM:i:0	MD:Z:1708
ENSG00000118412|CASP8AP2|8484_1	0	ENST00000551025.4	4900	30	32M	*	0	0	tttgcccagacatggaaaggaagctgatgaag	*	NM:i:0	MD:Z:4931
ENSG00000118412|CASP8AP2|7122_1	0	ENST00000551025.4	1760	30	32M	*	0	0	ggagaagtccttgataatggtgtttctgaagg	*	NM:i:0	MD:Z:1791
ENSG00000118412|CASP8AP2|15802_1	0	ENST00000551025.4	4195	30	32M	*	0	0	aagtgagtgggagttaaagactccagagaagc	*	NM:i:0	MD:Z:4226
ENSG00000118418|HMGN3|18551_1	0	ENST00000703810.2	649	30	32M	*	0	0	ttggaagctgtgtgtaagattgattcagcatt	*	NM:i:0	MD:Z:680
ENSG00000118418|HMGN3|18551_1	0	ENST00000344726.10	630	30	32M	*	0	0	ttggaagctgtgtgtaagattgattcagcatt	*	NM:i:0	MD:Z:661
ENSG00000118418|HMGN3|18551_1	0	ENST00000620514.2	723	30	32M	*	0	0	ttggaagctgtgtgtaagattgattcagcatt	*	NM:i:0	MD:Z:754
ENSG00000118418|HMGN3|18551_1	0	ENST00000706657.1	730	30	32M	*	0	0	ttggaagctgtgtgtaagattgattcagcatt	*	NM:i:0	MD:Z:761
ENSG00000118418|HMGN3|18551_1	0	ENST00000275036.11	596	30	32M	*	0	0	ttggaagctgtgtgtaagattgattcagcatt	*	NM:i:0	MD:Z:627
ENSG00000118418|HMGN3|18551_1	0	ENST00000706659.1	666	30	32M	*	0	0	ttggaagctgtgtgtaagattgattcagcatt	*	NM:i:0	MD:Z:697
ENSG00000118418|HMGN3|7752_1	0	ENST00000703810.2	754	30	32M	*	0	0	cagtttttctagagcaataatcagtggtgctt	*	NM:i:0	MD:Z:785
ENSG00000118418|HMGN3|7752_1	0	ENST00000344726.10	735	30	32M	*	0	0	cagtttttctagagcaataatcagtggtgctt	*	NM:i:0	MD:Z:766
ENSG00000118418|HMGN3|7752_1	0	ENST00000620514.2	828	30	32M	*	0	0	cagtttttctagagcaataatcagtggtgctt	*	NM:i:0	MD:Z:859
ENSG00000118418|HMGN3|7752_1	0	ENST00000706657.1	835	30	32M	*	0	0	cagtttttctagagcaataatcagtggtgctt	*	NM:i:0	MD:Z:866
ENSG00000118418|HMGN3|7752_1	0	ENST00000275036.11	701	30	32M	*	0	0	cagtttttctagagcaataatcagtggtgctt	*	NM:i:0	MD:Z:732
ENSG00000118418|HMGN3|7752_1	0	ENST00000706659.1	771	30	32M	*	0	0	cagtttttctagagcaataatcagtggtgctt	*	NM:i:0	MD:Z:802
ENSG00000118432|CNR1|13964_1	0	ENST00000362094.6	926	30	32M	*	0	0	tatgatgtctttgggaagatgaacaagctcat	*	NM:i:0	MD:Z:957
ENSG00000118432|CNR1|13964_1	0	ENST00000468898.2	994	30	32M	*	0	0	tatgatgtctttgggaagatgaacaagctcat	*	NM:i:0	MD:Z:1025
ENSG00000118432|CNR1|13964_1	0	ENST00000549890.2	1184	30	32M	*	0	0	tatgatgtctttgggaagatgaacaagctcat	*	NM:i:0	MD:Z:1215
ENSG00000118432|CNR1|13964_1	0	ENST00000428600.3	1224	30	32M	*	0	0	tatgatgtctttgggaagatgaacaagctcat	*	NM:i:0	MD:Z:1255
ENSG00000118432|CNR1|13964_1	0	ENST00000369499.3	1243	30	32M	*	0	0	tatgatgtctttgggaagatgaacaagctcat	*	NM:i:0	MD:Z:1274
ENSG00000118432|CNR1|13964_1	0	ENST00000369501.3	1701	30	32M	*	0	0	tatgatgtctttgggaagatgaacaagctcat	*	NM:i:0	MD:Z:1732
ENSG00000120156|TEK|18228_1	0	ENST00000519097.5	3289	30	32M	*	0	0	atgttagaggagcgaaagacctacgtgaatac	*	NM:i:0	MD:Z:3320
ENSG00000120156|TEK|18228_1	0	ENST00000615002.4	3633	30	32M	*	0	0	atgttagaggagcgaaagacctacgtgaatac	*	NM:i:0	MD:Z:3664
ENSG00000120156|TEK|18228_1	0	ENST00000380036.10	3649	30	32M	*	0	0	atgttagaggagcgaaagacctacgtgaatac	*	NM:i:0	MD:Z:3680
ENSG00000120156|TEK|18228_1	0	ENST00000406359.8	3329	30	32M	*	0	0	atgttagaggagcgaaagacctacgtgaatac	*	NM:i:0	MD:Z:3360
ENSG00000120211|INSL4|14236_1	0	ENST00000239316.4	1086	30	32M	*	0	0	ggaggaaaagcagtgaaggaatgaactggtgg	*	NM:i:0	MD:Z:1117
ENSG00000120211|INSL4|7149_1	0	ENST00000239316.4	811	30	32M	*	0	0	aaagatgaatgttagtttggatgcatatccca	*	NM:i:0	MD:Z:842
ENSG00000120211|INSL4|9887_1	0	ENST00000239316.4	1406	30	32M	*	0	0	gtttgtttgcaggctaactgaagctgctacta	*	NM:i:0	MD:Z:1437
ENSG00000120215|MLANA|11162_1	0	ENST00000381476.5	124	30	32M	*	0	0	aaagcaattattcaggatggcatcttgctggg	*	NM:i:0	MD:Z:155
ENSG00000120215|MLANA|11162_1	0	ENST00000381471.1	228	30	32M	*	0	0	aaagcaattattcaggatggcatcttgctggg	*	NM:i:0	MD:Z:259
ENSG00000120215|MLANA|11162_2	0	ENST00000381477.8	712	30	32M	*	0	0	tgagagacagaattcaagtgggtattctgggg	*	NM:i:0	MD:Z:743
ENSG00000120215|MLANA|18300_1	0	ENST00000381477.8	1308	30	32M	*	0	0	acgcagtctaattacatttcacttcaaggctc	*	NM:i:0	MD:Z:1339
ENSG00000120217|CD274|15654_1	0	ENST00000381573.8	308	30	32M	*	0	0	ccaccaattccaagagagaggagaagcttttc	*	NM:i:0	MD:Z:339
ENSG00000120217|CD274|15654_1	0	ENST00000381577.4	611	30	32M	*	0	0	ccaccaattccaagagagaggagaagcttttc	*	NM:i:0	MD:Z:642
ENSG00000120217|CD274|14591_1	0	ENST00000381573.8	748	30	32M	*	0	0	caatgtgggacttaaaaggcccaagcactgaa	*	NM:i:0	MD:Z:779
ENSG00000120217|CD274|14591_1	0	ENST00000381577.4	1051	30	32M	*	0	0	caatgtgggacttaaaaggcccaagcactgaa	*	NM:i:0	MD:Z:1082
ENSG00000120217|CD274|2749_1	0	ENST00000381573.8	1238	30	32M	*	0	0	acatggagtatttgtaaggtgcttggtctcct	*	NM:i:0	MD:Z:1269
ENSG00000120217|CD274|2749_1	0	ENST00000381577.4	1541	30	32M	*	0	0	acatggagtatttgtaaggtgcttggtctcct	*	NM:i:0	MD:Z:1572
ENSG00000121690|DEPDC7|8604_1	0	ENST00000241051.8	677	30	32M	*	0	0	atgaagtgtggcaagaagaaacaattgggcgt	*	NM:i:0	MD:Z:708
ENSG00000121690|DEPDC7|8604_1	0	ENST00000311388.7	948	30	32M	*	0	0	atgaagtgtggcaagaagaaacaattgggcgt	*	NM:i:0	MD:Z:979
ENSG00000121690|DEPDC7|6071_1	0	ENST00000241051.8	1433	30	32M	*	0	0	gccagagaattgatcaacgtgactattccaac	*	NM:i:0	MD:Z:1464
ENSG00000121690|DEPDC7|6071_1	0	ENST00000311388.7	1704	30	32M	*	0	0	gccagagaattgatcaacgtgactattccaac	*	NM:i:0	MD:Z:1735
ENSG00000121690|DEPDC7|6923_1	0	ENST00000241051.8	272	30	32M	*	0	0	gctttgttggttcagaagctgtggatgtcatt	*	NM:i:0	MD:Z:303
ENSG00000121690|DEPDC7|6923_1	0	ENST00000311388.7	543	30	32M	*	0	0	gctttgttggttcagaagctgtggatgtcatt	*	NM:i:0	MD:Z:574
ENSG00000121691|CAT|14785_1	0	ENST00000241052.5	269	30	32M	*	0	0	ttttgaccgagagagaattcctgagagagttg	*	NM:i:0	MD:Z:300
ENSG00000121691|CAT|137_1	0	ENST00000241052.5	1419	30	32M	*	0	0	tatgtgaacgtgctgaatgaggaacagaggaa	*	NM:i:0	MD:Z:1450
ENSG00000121691|CAT|13921_1	0	ENST00000241052.5	774	30	32M	*	0	0	tgcaaattccattataagactgaccagggcat	*	NM:i:0	MD:Z:805
ENSG00000121742|GJB6|9704_1	0	ENST00000241124.11	978	30	32M	*	0	0	tccgaatcatctttgaagcagcctttatgtat	*	NM:i:0	MD:Z:1009
ENSG00000121742|GJB6|9704_1	0	ENST00000647029.1	970	30	32M	*	0	0	tccgaatcatctttgaagcagcctttatgtat	*	NM:i:0	MD:Z:1001
ENSG00000121742|GJB6|9704_1	0	ENST00000400065.7	720	30	32M	*	0	0	tccgaatcatctttgaagcagcctttatgtat	*	NM:i:0	MD:Z:751
ENSG00000116062|MSH6|2259_1	0	ENST00000700002.1	2004	30	32M	*	0	0	ttttagggaaaagctaagtgatggcattgggg	*	NM:i:0	MD:Z:2035
ENSG00000116062|MSH6|2259_1	0	ENST00000540021.6	1587	30	32M	*	0	0	ttttagggaaaagctaagtgatggcattgggg	*	NM:i:0	MD:Z:1618
ENSG00000116062|MSH6|2259_1	0	ENST00000455383.6	1860	30	32M	*	0	0	ttttagggaaaagctaagtgatggcattgggg	*	NM:i:0	MD:Z:1891
ENSG00000116062|MSH6|2259_1	0	ENST00000420813.6	1856	30	32M	*	0	0	ttttagggaaaagctaagtgatggcattgggg	*	NM:i:0	MD:Z:1887
ENSG00000116062|MSH6|2259_1	0	ENST00000411819.2	1724	30	32M	*	0	0	ttttagggaaaagctaagtgatggcattgggg	*	NM:i:0	MD:Z:1755
ENSG00000116106|EPHA4|843_1	0	ENST00000281821.7	2488	30	32M	*	0	0	gaatcgttatgtgggaagtgatgtcgtacggg	*	NM:i:0	MD:Z:2519
ENSG00000116106|EPHA4|843_1	0	ENST00000409854.5	2467	30	32M	*	0	0	gaatcgttatgtgggaagtgatgtcgtacggg	*	NM:i:0	MD:Z:2498
ENSG00000116106|EPHA4|843_1	0	ENST00000409938.5	2707	30	32M	*	0	0	gaatcgttatgtgggaagtgatgtcgtacggg	*	NM:i:0	MD:Z:2738
ENSG00000116106|EPHA4|12273_1	0	ENST00000281821.7	438	30	32M	*	0	0	gaatcagacaacgacaaagagcgtttcatcag	*	NM:i:0	MD:Z:469
ENSG00000116106|EPHA4|12273_1	0	ENST00000409854.5	417	30	32M	*	0	0	gaatcagacaacgacaaagagcgtttcatcag	*	NM:i:0	MD:Z:448
ENSG00000116106|EPHA4|12273_1	0	ENST00000409938.5	657	30	32M	*	0	0	gaatcagacaacgacaaagagcgtttcatcag	*	NM:i:0	MD:Z:688
ENSG00000120057|SFRP5|4263_1	0	ENST00000266066.4	1204	30	32M	*	0	0	gagggtgttttcacgaatgttgttactggcac	*	NM:i:0	MD:Z:1235
ENSG00000120057|SFRP5|13037_1	0	ENST00000266066.4	1801	30	32M	*	0	0	ccataggtactagacaaccaatacatgcaggg	*	NM:i:0	MD:Z:1832
ENSG00000120075|HOXB5|680_1	0	ENST00000239151.6	848	30	32M	*	0	0	aaggacaacaaattgaaaagtatgagcctggc	*	NM:i:0	MD:Z:879
ENSG00000120075|HOXB5|16990_1	0	ENST00000239151.6	1310	30	32M	*	0	0	ttgagtttcagctggaaacttctgtaaggggc	*	NM:i:0	MD:Z:1341
ENSG00000120075|HOXB5|18236_1	0	ENST00000239151.6	1599	30	32M	*	0	0	tgatcctcagtgcaaaatgtcttgtgtatttc	*	NM:i:0	MD:Z:1630
ENSG00000120088|CRHR1|17040_1	0	ENST00000634540.1	963	30	32M	*	0	0	ccgcctacaactacttccatgtgaccaacttc	*	NM:i:0	MD:Z:994
ENSG00000120088|CRHR1|17040_1	0	ENST00000314537.10	803	30	32M	*	0	0	ccgcctacaactacttccatgtgaccaacttc	*	NM:i:0	MD:Z:834
ENSG00000120088|CRHR1|17040_1	0	ENST00000352855.9	476	30	32M	*	0	0	ccgcctacaactacttccatgtgaccaacttc	*	NM:i:0	MD:Z:507
ENSG00000120088|CRHR1|17040_1	0	ENST00000577353.5	578	30	32M	*	0	0	ccgcctacaactacttccatgtgaccaacttc	*	NM:i:0	MD:Z:609
ENSG00000120088|CRHR1|17040_1	0	ENST00000398285.7	665	30	32M	*	0	0	ccgcctacaactacttccatgtgaccaacttc	*	NM:i:0	MD:Z:696
ENSG00000120088|CRHR1|17040_1	0	ENST00000580876.6	1926	30	32M	*	0	0	ccgcctacaactacttccatgtgaccaacttc	*	NM:i:0	MD:Z:1957
ENSG00000120088|CRHR1|6772_1	0	ENST00000634540.1	1884	30	32M	*	0	0	gagaagggacatgggaatgaattgaaatgggg	*	NM:i:0	MD:Z:1915
ENSG00000120088|CRHR1|6772_1	0	ENST00000314537.10	1724	30	32M	*	0	0	gagaagggacatgggaatgaattgaaatgggg	*	NM:i:0	MD:Z:1755
ENSG00000120088|CRHR1|6772_1	0	ENST00000398285.7	1586	30	32M	*	0	0	gagaagggacatgggaatgaattgaaatgggg	*	NM:i:0	MD:Z:1617
ENSG00000120088|CRHR1|6772_1	0	ENST00000580876.6	2711	30	32M	*	0	0	gagaagggacatgggaatgaattgaaatgggg	*	NM:i:0	MD:Z:2742
ENSG00000120088|CRHR1|4141_1	0	ENST00000634540.1	2144	30	32M	*	0	0	gaaccctggagacagaagtcaggtgtcatcat	*	NM:i:0	MD:Z:2175
ENSG00000120088|CRHR1|4141_1	0	ENST00000314537.10	1984	30	32M	*	0	0	gaaccctggagacagaagtcaggtgtcatcat	*	NM:i:0	MD:Z:2015
ENSG00000120088|CRHR1|4141_1	0	ENST00000398285.7	1846	30	32M	*	0	0	gaaccctggagacagaagtcaggtgtcatcat	*	NM:i:0	MD:Z:1877
ENSG00000120088|CRHR1|4141_1	0	ENST00000580876.6	2971	30	32M	*	0	0	gaaccctggagacagaagtcaggtgtcatcat	*	NM:i:0	MD:Z:3002
ENSG00000120156|TEK|2470_1	0	ENST00000519097.5	1535	30	32M	*	0	0	ctcggacagaatatgaactctgtgtgcaactg	*	NM:i:0	MD:Z:1566
ENSG00000120156|TEK|2470_1	0	ENST00000615002.4	1876	30	32M	*	0	0	ctcggacagaatatgaactctgtgtgcaactg	*	NM:i:0	MD:Z:1907
ENSG00000120156|TEK|2470_1	0	ENST00000380036.10	1892	30	32M	*	0	0	ctcggacagaatatgaactctgtgtgcaactg	*	NM:i:0	MD:Z:1923
ENSG00000120156|TEK|2470_1	0	ENST00000406359.8	1572	30	32M	*	0	0	ctcggacagaatatgaactctgtgtgcaactg	*	NM:i:0	MD:Z:1603
ENSG00000120156|TEK|17046_1	0	ENST00000519097.5	2669	30	32M	*	0	0	tcttaggagcatgtgaacatcgaggctacttg	*	NM:i:0	MD:Z:2700
ENSG00000120156|TEK|17046_1	0	ENST00000615002.4	3013	30	32M	*	0	0	tcttaggagcatgtgaacatcgaggctacttg	*	NM:i:0	MD:Z:3044
ENSG00000120156|TEK|17046_1	0	ENST00000380036.10	3029	30	32M	*	0	0	tcttaggagcatgtgaacatcgaggctacttg	*	NM:i:0	MD:Z:3060
ENSG00000120156|TEK|17046_1	0	ENST00000406359.8	2709	30	32M	*	0	0	tcttaggagcatgtgaacatcgaggctacttg	*	NM:i:0	MD:Z:2740
ENSG00000120889|TNFRSF10B|17874_1	0	ENST00000276431.9	1417	30	32M	*	0	0	agttcatgtatctagaaggtaatgcagactct	*	NM:i:0	MD:Z:1448
ENSG00000120889|TNFRSF10B|17874_1	0	ENST00000347739.3	1320	30	32M	*	0	0	agttcatgtatctagaaggtaatgcagactct	*	NM:i:0	MD:Z:1351
ENSG00000120889|TNFRSF10B|5048_1	0	ENST00000276431.9	388	30	32M	*	0	0	gacaccatatctcagaagacggtagagattgc	*	NM:i:0	MD:Z:419
ENSG00000120889|TNFRSF10B|5048_1	0	ENST00000347739.3	378	30	32M	*	0	0	gacaccatatctcagaagacggtagagattgc	*	NM:i:0	MD:Z:409
ENSG00000120889|TNFRSF10B|12348_1	0	ENST00000276431.9	1221	30	32M	*	0	0	ggcctcatggacaatgagataaaggtggctaa	*	NM:i:0	MD:Z:1252
ENSG00000120889|TNFRSF10B|12348_1	0	ENST00000347739.3	1124	30	32M	*	0	0	ggcctcatggacaatgagataaaggtggctaa	*	NM:i:0	MD:Z:1155
ENSG00000120899|PTK2B|11532_1	0	ENST00000397501.5	2684	30	32M	*	0	0	ttcttctggctggagaacaaggatgtcatcgg	*	NM:i:0	MD:Z:2715
ENSG00000120899|PTK2B|11532_1	0	ENST00000346049.10	2043	30	32M	*	0	0	ttcttctggctggagaacaaggatgtcatcgg	*	NM:i:0	MD:Z:2074
ENSG00000120899|PTK2B|11532_1	0	ENST00000420218.3	2031	30	32M	*	0	0	ttcttctggctggagaacaaggatgtcatcgg	*	NM:i:0	MD:Z:2062
ENSG00000120899|PTK2B|11532_1	0	ENST00000517339.5	2009	30	32M	*	0	0	ttcttctggctggagaacaaggatgtcatcgg	*	NM:i:0	MD:Z:2040
ENSG00000120899|PTK2B|4465_1	0	ENST00000397501.5	1466	30	32M	*	0	0	gagaacttaaagcccaaacagttccggaagat	*	NM:i:0	MD:Z:1497
ENSG00000120899|PTK2B|4465_1	0	ENST00000346049.10	825	30	32M	*	0	0	gagaacttaaagcccaaacagttccggaagat	*	NM:i:0	MD:Z:856
ENSG00000120899|PTK2B|4465_1	0	ENST00000420218.3	813	30	32M	*	0	0	gagaacttaaagcccaaacagttccggaagat	*	NM:i:0	MD:Z:844
ENSG00000120899|PTK2B|4465_1	0	ENST00000517339.5	791	30	32M	*	0	0	gagaacttaaagcccaaacagttccggaagat	*	NM:i:0	MD:Z:822
ENSG00000120899|PTK2B|16879_1	0	ENST00000397501.5	2075	30	32M	*	0	0	gaagatgtggtcctgaatcgtattcttgggga	*	NM:i:0	MD:Z:2106
ENSG00000120899|PTK2B|16879_1	0	ENST00000346049.10	1434	30	32M	*	0	0	gaagatgtggtcctgaatcgtattcttgggga	*	NM:i:0	MD:Z:1465
ENSG00000120899|PTK2B|16879_1	0	ENST00000420218.3	1422	30	32M	*	0	0	gaagatgtggtcctgaatcgtattcttgggga	*	NM:i:0	MD:Z:1453
ENSG00000120899|PTK2B|16879_1	0	ENST00000517339.5	1400	30	32M	*	0	0	gaagatgtggtcctgaatcgtattcttgggga	*	NM:i:0	MD:Z:1431
ENSG00000120903|CHRNA2|4241_1	0	ENST00000407991.3	982	30	32M	*	0	0	ttctgagatgatctggatccccgacattgttc	*	NM:i:0	MD:Z:1013
ENSG00000120903|CHRNA2|4241_1	0	ENST00000520933.7	784	30	32M	*	0	0	ttctgagatgatctggatccccgacattgttc	*	NM:i:0	MD:Z:815
ENSG00000120903|CHRNA2|4241_1	0	ENST00000240132.7	527	30	32M	*	0	0	ttctgagatgatctggatccccgacattgttc	*	NM:i:0	MD:Z:558
ENSG00000120903|CHRNA2|10574_1	0	ENST00000407991.3	2408	30	32M	*	0	0	aatagtgtggtgaccaagtggggcagagtaag	*	NM:i:0	MD:Z:2439
ENSG00000120903|CHRNA2|10574_1	0	ENST00000520933.7	2210	30	32M	*	0	0	aatagtgtggtgaccaagtggggcagagtaag	*	NM:i:0	MD:Z:2241
ENSG00000120903|CHRNA2|1579_1	0	ENST00000407991.3	3063	30	32M	*	0	0	ctcctgacccacctcaaactcatctcatttgg	*	NM:i:0	MD:Z:3094
ENSG00000120907|ADRA1A|9403_1	0	ENST00000380586.5	1467	30	32M	*	0	0	agtgtctctgcagaaagcagtcttccaaacat	*	NM:i:0	MD:Z:1498
ENSG00000120907|ADRA1A|9403_1	0	ENST00000380582.7	1467	30	32M	*	0	0	agtgtctctgcagaaagcagtcttccaaacat	*	NM:i:0	MD:Z:1498
ENSG00000120907|ADRA1A|9403_1	0	ENST00000519229.5	1038	30	32M	*	0	0	agtgtctctgcagaaagcagtcttccaaacat	*	NM:i:0	MD:Z:1069
ENSG00000120907|ADRA1A|9403_1	0	ENST00000354550.4	1231	30	32M	*	0	0	agtgtctctgcagaaagcagtcttccaaacat	*	NM:i:0	MD:Z:1262
ENSG00000120907|ADRA1A|9403_1	0	ENST00000380573.4	2060	30	32M	*	0	0	agtgtctctgcagaaagcagtcttccaaacat	*	NM:i:0	MD:Z:2091
ENSG00000120907|ADRA1A|9403_1	0	ENST00000276393.8	1467	30	32M	*	0	0	agtgtctctgcagaaagcagtcttccaaacat	*	NM:i:0	MD:Z:1498
ENSG00000121853|GHSR|16866_1	0	ENST00000241256.3	1083	30	32M	*	0	0	agctctccactctgaaagatgaaagttctcgg	*	NM:i:0	MD:Z:1114
ENSG00000121853|GHSR|10890_1	0	ENST00000241256.3	1608	30	32M	*	0	0	atgaggcacgtgagcaatcagtacaaaaatta	*	NM:i:0	MD:Z:1639
ENSG00000121853|GHSR|8474_1	0	ENST00000241256.3	1934	30	32M	*	0	0	gaggttaccactcagaacagtacagctctaga	*	NM:i:0	MD:Z:1965
ENSG00000121858|TNFSF10|13642_1	0	ENST00000241261.7	233	30	32M	*	0	0	agttattgggaccccaatgacgaagagagtat	*	NM:i:0	MD:Z:264
ENSG00000121858|TNFSF10|13642_1	0	ENST00000420541.6	278	30	32M	*	0	0	agttattgggaccccaatgacgaagagagtat	*	NM:i:0	MD:Z:309
ENSG00000121858|TNFSF10|13931_1	0	ENST00000241261.7	769	30	32M	*	0	0	catctatcaagggggaatatttgagcttaagg	*	NM:i:0	MD:Z:800
ENSG00000121858|TNFSF10|13931_1	0	ENST00000420541.6	666	30	32M	*	0	0	catctatcaagggggaatatttgagcttaagg	*	NM:i:0	MD:Z:697
ENSG00000121858|TNFSF10|3204_1	0	ENST00000241261.7	1141	30	32M	*	0	0	cagtttgctagcagaaatctagaagactgtca	*	NM:i:0	MD:Z:1172
ENSG00000121858|TNFSF10|3204_1	0	ENST00000420541.6	1038	30	32M	*	0	0	cagtttgctagcagaaatctagaagactgtca	*	NM:i:0	MD:Z:1069
ENSG00000121864|ZNF639|7165_1	0	ENST00000496856.6	1004	30	32M	*	0	0	cagcatatgatcctgaagcataaacgtactga	*	NM:i:0	MD:Z:1035
ENSG00000121864|ZNF639|7165_1	0	ENST00000326361.7	1106	30	32M	*	0	0	cagcatatgatcctgaagcataaacgtactga	*	NM:i:0	MD:Z:1137
ENSG00000121864|ZNF639|7165_1	0	ENST00000484866.5	743	30	32M	*	0	0	cagcatatgatcctgaagcataaacgtactga	*	NM:i:0	MD:Z:774
ENSG00000121864|ZNF639|7165_1	0	ENST00000621687.1	661	30	32M	*	0	0	cagcatatgatcctgaagcataaacgtactga	*	NM:i:0	MD:Z:692
ENSG00000121864|ZNF639|103_1	0	ENST00000496856.6	1567	30	32M	*	0	0	tgggaaaggcttttcaagtatgctagaatatt	*	NM:i:0	MD:Z:1598
ENSG00000121864|ZNF639|103_1	0	ENST00000326361.7	1669	30	32M	*	0	0	tgggaaaggcttttcaagtatgctagaatatt	*	NM:i:0	MD:Z:1700
ENSG00000121864|ZNF639|103_1	0	ENST00000484866.5	1306	30	32M	*	0	0	tgggaaaggcttttcaagtatgctagaatatt	*	NM:i:0	MD:Z:1337
ENSG00000121864|ZNF639|103_1	0	ENST00000621687.1	1224	30	32M	*	0	0	tgggaaaggcttttcaagtatgctagaatatt	*	NM:i:0	MD:Z:1255
ENSG00000121864|ZNF639|13561_1	0	ENST00000496856.6	766	30	32M	*	0	0	tgtagaagtgcatgcgatttctgaggattatg	*	NM:i:0	MD:Z:797
ENSG00000121864|ZNF639|13561_1	0	ENST00000326361.7	868	30	32M	*	0	0	tgtagaagtgcatgcgatttctgaggattatg	*	NM:i:0	MD:Z:899
ENSG00000121864|ZNF639|13561_1	0	ENST00000484866.5	505	30	32M	*	0	0	tgtagaagtgcatgcgatttctgaggattatg	*	NM:i:0	MD:Z:536
ENSG00000121864|ZNF639|13561_1	0	ENST00000621687.1	423	30	32M	*	0	0	tgtagaagtgcatgcgatttctgaggattatg	*	NM:i:0	MD:Z:454
ENSG00000121879|PIK3CA|17140_1	0	ENST00000263967.4	1544	30	32M	*	0	0	ctctgttaaaggccgaaagggtgctaaagagg	*	NM:i:0	MD:Z:1575
ENSG00000118194|TNNT2|7827_1	0	ENST00000714312.1	248	30	32M	*	0	0	gatccccgatggagagagagtggactttgatg	*	NM:i:0	MD:Z:279
ENSG00000118194|TNNT2|7827_1	0	ENST00000367318.10	306	30	32M	*	0	0	gatccccgatggagagagagtggactttgatg	*	NM:i:0	MD:Z:337
ENSG00000118194|TNNT2|7827_1	0	ENST00000422165.6	336	30	32M	*	0	0	gatccccgatggagagagagtggactttgatg	*	NM:i:0	MD:Z:367
ENSG00000118194|TNNT2|7827_1	0	ENST00000656932.1	336	30	32M	*	0	0	gatccccgatggagagagagtggactttgatg	*	NM:i:0	MD:Z:367
ENSG00000118194|TNNT2|7827_1	0	ENST00000714313.1	291	30	32M	*	0	0	gatccccgatggagagagagtggactttgatg	*	NM:i:0	MD:Z:322
ENSG00000118194|TNNT2|7827_1	0	ENST00000714314.1	339	30	32M	*	0	0	gatccccgatggagagagagtggactttgatg	*	NM:i:0	MD:Z:370
ENSG00000118194|TNNT2|7827_1	0	ENST00000367322.6	307	30	32M	*	0	0	gatccccgatggagagagagtggactttgatg	*	NM:i:0	MD:Z:338
ENSG00000118194|TNNT2|7827_1	0	ENST00000658476.1	248	30	32M	*	0	0	gatccccgatggagagagagtggactttgatg	*	NM:i:0	MD:Z:279
ENSG00000118194|TNNT2|7827_1	0	ENST00000412633.3	292	30	32M	*	0	0	gatccccgatggagagagagtggactttgatg	*	NM:i:0	MD:Z:323
ENSG00000118194|TNNT2|7827_1	0	ENST00000671234.1	307	30	32M	*	0	0	gatccccgatggagagagagtggactttgatg	*	NM:i:0	MD:Z:338
ENSG00000118194|TNNT2|7827_1	0	ENST00000714316.2	306	30	32M	*	0	0	gatccccgatggagagagagtggactttgatg	*	NM:i:0	MD:Z:337
ENSG00000118194|TNNT2|7827_1	0	ENST00000367320.6	314	30	32M	*	0	0	gatccccgatggagagagagtggactttgatg	*	NM:i:0	MD:Z:345
ENSG00000118194|TNNT2|7827_1	0	ENST00000509001.5	521	30	32M	*	0	0	gatccccgatggagagagagtggactttgatg	*	NM:i:0	MD:Z:552
ENSG00000118194|TNNT2|7827_1	0	ENST00000714317.1	266	30	32M	*	0	0	gatccccgatggagagagagtggactttgatg	*	NM:i:0	MD:Z:297
ENSG00000118194|TNNT2|7827_1	0	ENST00000438742.6	288	30	32M	*	0	0	gatccccgatggagagagagtggactttgatg	*	NM:i:0	MD:Z:319
ENSG00000119866|BCL11A|6655_2	0	ENST00000642384.2	3030	30	32M	*	0	0	agaagtaacgaagctaagaatatgagagtgct	*	NM:i:0	MD:Z:3061
ENSG00000119866|BCL11A|6655_2	0	ENST00000335712.11	2932	30	32M	*	0	0	agaagtaacgaagctaagaatatgagagtgct	*	NM:i:0	MD:Z:2963
ENSG00000119866|BCL11A|6655_3	0	ENST00000643004.1	1278	30	32M	*	0	0	agatgtggacttggggactgatttataacatt	*	NM:i:0	MD:Z:1309
ENSG00000119866|BCL11A|6655_4	0	ENST00000643716.1	1762	30	32M	*	0	0	ggcagctcaagggaaaaggaattaaaggctag	*	NM:i:0	MD:Z:1793
ENSG00000119878|CRIPT|11739_1	0	ENST00000238892.4	789	30	32M	*	0	0	aatcagcagcctcttaactaattgcggtttca	*	NM:i:0	MD:Z:820
ENSG00000119878|CRIPT|12060_1	0	ENST00000238892.4	355	30	32M	*	0	0	acaagcaaacatctgtctagatgtattgatgg	*	NM:i:0	MD:Z:386
ENSG00000119888|EPCAM|728_1	0	ENST00000405271.5	1190	30	32M	*	0	0	gagaaggctgagataaaggagatgggtgagat	*	NM:i:0	MD:Z:1221
ENSG00000119888|EPCAM|728_1	0	ENST00000263735.9	1087	30	32M	*	0	0	gagaaggctgagataaaggagatgggtgagat	*	NM:i:0	MD:Z:1118
ENSG00000119888|EPCAM|728_1	0	ENST00000511599.1	286	30	27M5S	*	0	0	gagaaggctgagataaaggagatgggtgagat	*	NM:i:0	MD:Z:312
ENSG00000119888|EPCAM|12166_1	0	ENST00000405271.5	407	30	32M	*	0	0	aactgctttgtgaataataatcgtcaatgcca	*	NM:i:0	MD:Z:438
ENSG00000119888|EPCAM|12166_1	0	ENST00000263735.9	304	30	32M	*	0	0	aactgctttgtgaataataatcgtcaatgcca	*	NM:i:0	MD:Z:335
ENSG00000119888|EPCAM|10970_1	0	ENST00000405271.5	761	30	32M	*	0	0	aaaccttatgatagtaaaagtttgcggactgc	*	NM:i:0	MD:Z:792
ENSG00000119888|EPCAM|10970_1	0	ENST00000263735.9	658	30	32M	*	0	0	aaaccttatgatagtaaaagtttgcggactgc	*	NM:i:0	MD:Z:689
ENSG00000119888|EPCAM|7973_1	0	ENST00000405271.5	1389	30	32M	*	0	0	aatataagcagcttgaaactggctttaccaat	*	NM:i:0	MD:Z:1420
ENSG00000119888|EPCAM|7973_1	0	ENST00000263735.9	1286	30	32M	*	0	0	aatataagcagcttgaaactggctttaccaat	*	NM:i:0	MD:Z:1317
ENSG00000119899|SLC17A5|8647_1	0	ENST00000355773.6	603	30	32M	*	0	0	tactcagagcactagaaggactaggagagggt	*	NM:i:0	MD:Z:634
ENSG00000120659|TNFSF11|6169_1	0	ENST00000358545.6	935	30	32M	*	0	0	aatcaggatggcttttattacctgtatgccaa	*	NM:i:0	MD:Z:966
ENSG00000120659|TNFSF11|6169_1	0	ENST00000398795.7	777	30	32M	*	0	0	aatcaggatggcttttattacctgtatgccaa	*	NM:i:0	MD:Z:808
ENSG00000120659|TNFSF11|7845_1	0	ENST00000358545.6	1335	30	32M	*	0	0	tgtatataggtgtgtgagactactaagaggca	*	NM:i:0	MD:Z:1366
ENSG00000120659|TNFSF11|7845_1	0	ENST00000398795.7	1177	30	32M	*	0	0	tgtatataggtgtgtgagactactaagaggca	*	NM:i:0	MD:Z:1208
ENSG00000120662|MTRF1|17814_1	0	ENST00000379480.9	394	30	32M	*	0	0	gaatgaggaaaaccgaaggtccttgaacagaa	*	NM:i:0	MD:Z:425
ENSG00000120662|MTRF1|17814_1	0	ENST00000379477.5	764	30	32M	*	0	0	gaatgaggaaaaccgaaggtccttgaacagaa	*	NM:i:0	MD:Z:795
ENSG00000120662|MTRF1|17814_1	0	ENST00000430347.3	395	30	32M	*	0	0	gaatgaggaaaaccgaaggtccttgaacagaa	*	NM:i:0	MD:Z:426
ENSG00000120662|MTRF1|7730_1	0	ENST00000379480.9	1086	30	32M	*	0	0	cagggctagtagtagaatgccaacaagaaaga	*	NM:i:0	MD:Z:1117
ENSG00000120662|MTRF1|7730_1	0	ENST00000379477.5	1456	30	32M	*	0	0	cagggctagtagtagaatgccaacaagaaaga	*	NM:i:0	MD:Z:1487
ENSG00000120662|MTRF1|9555_1	0	ENST00000379480.9	687	30	32M	*	0	0	gaggtgacatctgccaacaatttacccgagaa	*	NM:i:0	MD:Z:718
ENSG00000120662|MTRF1|9555_1	0	ENST00000379477.5	1057	30	32M	*	0	0	gaggtgacatctgccaacaatttacccgagaa	*	NM:i:0	MD:Z:1088
ENSG00000120669|SOHLH2|10976_1	0	ENST00000379881.8	375	30	32M	*	0	0	aatggatattgctttaactgaaccactgacaa	*	NM:i:0	MD:Z:406
ENSG00000120669|SOHLH2|10976_1	0	ENST00000511166.1	878	30	32M	*	0	0	aatggatattgctttaactgaaccactgacaa	*	NM:i:0	MD:Z:909
ENSG00000120669|SOHLH2|10976_1	0	ENST00000317764.6	407	30	32M	*	0	0	aatggatattgctttaactgaaccactgacaa	*	NM:i:0	MD:Z:438
ENSG00000120669|SOHLH2|12354_1	0	ENST00000379881.8	826	30	32M	*	0	0	gaagcacttcagagcaacatgaggttttgtaa	*	NM:i:0	MD:Z:857
ENSG00000120669|SOHLH2|12354_1	0	ENST00000511166.1	1329	30	32M	*	0	0	gaagcacttcagagcaacatgaggttttgtaa	*	NM:i:0	MD:Z:1360
ENSG00000120669|SOHLH2|12354_2	0	ENST00000317764.6	1144	30	32M	*	0	0	atctcatgattttgtgagtcaccagtttgggc	*	NM:i:0	MD:Z:1175
ENSG00000120669|SOHLH2|14889_1	0	ENST00000379881.8	1099	30	32M	*	0	0	ctgtctctgaattccttgcatactgtcagata	*	NM:i:0	MD:Z:1130
ENSG00000120669|SOHLH2|14889_1	0	ENST00000511166.1	1602	30	32M	*	0	0	ctgtctctgaattccttgcatactgtcagata	*	NM:i:0	MD:Z:1633
ENSG00000120669|SOHLH2|14889_2	0	ENST00000317764.6	1414	30	32M	*	0	0	catgagaccagtgtgaaagctacatcttctga	*	NM:i:0	MD:Z:1445
ENSG00000121022|COPS5|18267_1	0	ENST00000415778.1	388	30	30M2S	*	0	0	tgatccaacaagaacaatatccgcagggaaag	*	NM:i:1	MD:Z:21t395
ENSG00000121022|COPS5|18267_1	0	ENST00000357849.9	647	30	32M	*	0	0	tgatccaacaagaacaatatccgcagggaaag	*	NM:i:0	MD:Z:678
ENSG00000121022|COPS5|18267_1	0	ENST00000517736.5	880	30	32M	*	0	0	tgatccaacaagaacaatatccgcagggaaag	*	NM:i:0	MD:Z:911
ENSG00000121022|COPS5|6872_1	0	ENST00000357849.9	1223	30	32M	*	0	0	tctgattagaagtataaggtgctctgaagtgt	*	NM:i:0	MD:Z:1254
ENSG00000121022|COPS5|6872_1	0	ENST00000517736.5	1548	30	32M	*	0	0	tctgattagaagtataaggtgctctgaagtgt	*	NM:i:0	MD:Z:1579
ENSG00000121058|COIL|5861_1	0	ENST00000553667.1	384	30	32M	*	0	0	tcaaagaagcattggaagagtcgagagaacaa	*	NM:i:3	MD:Z:20g1a3a388
ENSG00000121058|COIL|5861_1	0	ENST00000240316.5	416	30	32M	*	0	0	tcaaagaagcattggaagagtcgagagaacaa	*	NM:i:0	MD:Z:447
ENSG00000121058|COIL|9293_1	0	ENST00000240316.5	1584	30	32M	*	0	0	tacctgccttgagagaacctgggaaatttgat	*	NM:i:0	MD:Z:1615
ENSG00000121058|COIL|9293_1	0	ENST00000553667.1	1527	30	32M	*	0	0	tacctgccttgagagaacctgggaaatttgat	*	NM:i:1	MD:Z:4c1553
ENSG00000121058|COIL|13179_1	0	ENST00000553667.1	799	30	32M	*	0	0	actttggaggccagaaattcctcagagaaatt	*	NM:i:0	MD:Z:830
ENSG00000121058|COIL|13179_1	0	ENST00000240316.5	824	30	32M	*	0	0	actttggaggccagaaattcctcagagaaatt	*	NM:i:0	MD:Z:855
ENSG00000121060|TRIM25|3191_1	0	ENST00000316881.9	933	30	32M	*	0	0	tgaaggaggagattgaacagagcctgaccaag	*	NM:i:0	MD:Z:964
ENSG00000121060|TRIM25|3191_1	0	ENST00000537230.3	916	30	32M	*	0	0	tgaaggaggagattgaacagagcctgaccaag	*	NM:i:0	MD:Z:947
ENSG00000121060|TRIM25|14956_1	0	ENST00000316881.9	1406	30	32M	*	0	0	agacctgagctcctggagtattacattaaagt	*	NM:i:0	MD:Z:1437
ENSG00000121060|TRIM25|14956_1	0	ENST00000537230.3	1389	30	32M	*	0	0	agacctgagctcctggagtattacattaaagt	*	NM:i:0	MD:Z:1420
ENSG00000121060|TRIM25|17367_1	0	ENST00000316881.9	1889	30	32M	*	0	0	gctttgtacccggctttctgggtattttctgc	*	NM:i:0	MD:Z:1920
ENSG00000121060|TRIM25|17367_1	0	ENST00000537230.3	1872	30	32M	*	0	0	gctttgtacccggctttctgggtattttctgc	*	NM:i:0	MD:Z:1903
ENSG00000121064|SCPEP1|7941_1	0	ENST00000262288.8	1346	30	32M	*	0	0	catggctctgaagatgatgagactggtgactc	*	NM:i:0	MD:Z:1377
ENSG00000121064|SCPEP1|16227_1	0	ENST00000262288.8	520	30	32M	*	0	0	tctcagagtcctatggaggaaaaatggcagct	*	NM:i:0	MD:Z:551
ENSG00000122194|PLG|13364_1	0	ENST00000366924.6	1013	30	32M	*	0	0	atgagttttaggccaaatctgagaaaagatca	*	NM:i:0	MD:Z:1044
ENSG00000122194|PLG|13364_1	0	ENST00000494325.2	930	30	32M	*	0	0	atgagttttaggccaaatctgagaaaagatca	*	NM:i:0	MD:Z:961
ENSG00000122194|PLG|13364_1	0	ENST00000355705.4	1010	30	2S27M3S	*	0	0	atgagttttaggccaaatctgagaaaagatca	*	NM:i:0	MD:Z:1036
ENSG00000122194|PLG|13364_1	0	ENST00000359481.9	1016	30	2S27M3S	*	0	0	atgagttttaggccaaatctgagaaaagatca	*	NM:i:0	MD:Z:1042
ENSG00000122194|PLG|13364_2	0	ENST00000418964.2	698	30	32M	*	0	0	ttgagtgtgaagaggaatgtatgcattgcagt	*	NM:i:0	MD:Z:729
ENSG00000122194|PLG|13364_2	0	ENST00000308192.14	597	30	32M	*	0	0	ttgagtgtgaagaggaatgtatgcattgcagt	*	NM:i:0	MD:Z:628
ENSG00000122194|PLG|10304_1	0	ENST00000418964.2	1191	30	32M	*	0	0	gtgggagtactgtaagataccgtcctgtgact	*	NM:i:0	MD:Z:1222
ENSG00000122194|PLG|10304_1	0	ENST00000308192.14	1090	30	32M	*	0	0	gtgggagtactgtaagataccgtcctgtgact	*	NM:i:0	MD:Z:1121
ENSG00000122203|KIAA1191|3311_1	0	ENST00000515076.1	283	30	29M3S	*	0	0	cagtggtgaaggctaaagctacccatgtcatc	*	NM:i:0	MD:Z:311
ENSG00000122203|KIAA1191|3311_1	0	ENST00000298569.9	614	30	32M	*	0	0	cagtggtgaaggctaaagctacccatgtcatc	*	NM:i:0	MD:Z:645
ENSG00000122203|KIAA1191|3311_1	0	ENST00000393725.6	528	30	32M	*	0	0	cagtggtgaaggctaaagctacccatgtcatc	*	NM:i:0	MD:Z:559
ENSG00000122203|KIAA1191|3311_1	0	ENST00000614420.4	462	30	32M	*	0	0	cagtggtgaaggctaaagctacccatgtcatc	*	NM:i:0	MD:Z:493
ENSG00000122203|KIAA1191|3311_1	0	ENST00000620366.4	283	30	32M	*	0	0	cagtggtgaaggctaaagctacccatgtcatc	*	NM:i:0	MD:Z:314
ENSG00000122203|KIAA1191|3311_1	0	ENST00000510164.5	503	30	32M	*	0	0	cagtggtgaaggctaaagctacccatgtcatc	*	NM:i:0	MD:Z:534
ENSG00000122203|KIAA1191|2434_1	0	ENST00000298569.9	1725	30	32M	*	0	0	cttgttgtgtggaagaagccattttgtactgc	*	NM:i:0	MD:Z:1756
ENSG00000122203|KIAA1191|2434_1	0	ENST00000393725.6	1639	30	32M	*	0	0	cttgttgtgtggaagaagccattttgtactgc	*	NM:i:0	MD:Z:1670
ENSG00000122203|KIAA1191|2434_1	0	ENST00000614420.4	1573	30	32M	*	0	0	cttgttgtgtggaagaagccattttgtactgc	*	NM:i:0	MD:Z:1604
ENSG00000122203|KIAA1191|2434_1	0	ENST00000620366.4	1394	30	32M	*	0	0	cttgttgtgtggaagaagccattttgtactgc	*	NM:i:0	MD:Z:1425
ENSG00000122223|CD244|2421_1	0	ENST00000368034.9	1012	30	32M	*	0	0	gatgtcaaggatctgaaaaccaggagaaatca	*	NM:i:0	MD:Z:1043
ENSG00000122223|CD244|2421_1	0	ENST00000368033.7	900	30	32M	*	0	0	gatgtcaaggatctgaaaaccaggagaaatca	*	NM:i:0	MD:Z:931
ENSG00000119787|ATL2|9992_1	0	ENST00000651368.1	1038	30	32M	*	0	0	acaatttcgttcagtaaaaaagatgggtggag	*	NM:i:0	MD:Z:1069
ENSG00000119787|ATL2|9992_1	0	ENST00000452935.6	1642	30	32M	*	0	0	acaatttcgttcagtaaaaaagatgggtggag	*	NM:i:0	MD:Z:1673
ENSG00000119787|ATL2|9992_1	0	ENST00000629272.2	768	30	32M	*	0	0	acaatttcgttcagtaaaaaagatgggtggag	*	NM:i:0	MD:Z:799
ENSG00000119787|ATL2|11165_1	0	ENST00000378954.9	1040	30	32M	*	0	0	agtggatctaaagtcacttgtagagatcttgt	*	NM:i:0	MD:Z:1071
ENSG00000119787|ATL2|11165_1	0	ENST00000406122.5	807	30	32M	*	0	0	agtggatctaaagtcacttgtagagatcttgt	*	NM:i:0	MD:Z:838
ENSG00000119787|ATL2|11165_1	0	ENST00000402054.5	773	30	32M	*	0	0	agtggatctaaagtcacttgtagagatcttgt	*	NM:i:0	MD:Z:804
ENSG00000119787|ATL2|11165_1	0	ENST00000419554.6	1040	30	32M	*	0	0	agtggatctaaagtcacttgtagagatcttgt	*	NM:i:0	MD:Z:1071
ENSG00000119787|ATL2|11165_1	0	ENST00000651368.1	784	30	32M	*	0	0	agtggatctaaagtcacttgtagagatcttgt	*	NM:i:0	MD:Z:815
ENSG00000119787|ATL2|11165_1	0	ENST00000452935.6	1388	30	32M	*	0	0	agtggatctaaagtcacttgtagagatcttgt	*	NM:i:0	MD:Z:1419
ENSG00000119787|ATL2|11165_1	0	ENST00000629272.2	514	30	32M	*	0	0	agtggatctaaagtcacttgtagagatcttgt	*	NM:i:0	MD:Z:545
ENSG00000119812|FAM98A|16891_1	0	ENST00000238823.13	322	30	32M	*	0	0	ctactaggggagatgaactgcccgtatctttc	*	NM:i:0	MD:Z:353
ENSG00000119812|FAM98A|16891_1	0	ENST00000403368.1	314	30	32M	*	0	0	ctactaggggagatgaactgcccgtatctttc	*	NM:i:0	MD:Z:345
ENSG00000119812|FAM98A|16891_1	0	ENST00000689713.1	370	30	32M	*	0	0	ctactaggggagatgaactgcccgtatctttc	*	NM:i:0	MD:Z:401
ENSG00000119812|FAM98A|12980_1	0	ENST00000690423.1	232	30	32M	*	0	0	tatgaagtccggagaaagctgctaataaaacg	*	NM:i:0	MD:Z:263
ENSG00000119812|FAM98A|12980_1	0	ENST00000238823.13	721	30	32M	*	0	0	tatgaagtccggagaaagctgctaataaaacg	*	NM:i:0	MD:Z:752
ENSG00000119812|FAM98A|12980_1	0	ENST00000403368.1	713	30	32M	*	0	0	tatgaagtccggagaaagctgctaataaaacg	*	NM:i:0	MD:Z:744
ENSG00000119812|FAM98A|12980_1	0	ENST00000689713.1	769	30	32M	*	0	0	tatgaagtccggagaaagctgctaataaaacg	*	NM:i:0	MD:Z:800
ENSG00000119812|FAM98A|9702_1	0	ENST00000238823.13	494	30	32M	*	0	0	gtagtgaggtctttcaagagttgaaaggcata	*	NM:i:0	MD:Z:525
ENSG00000119812|FAM98A|9702_1	0	ENST00000403368.1	486	30	32M	*	0	0	gtagtgaggtctttcaagagttgaaaggcata	*	NM:i:0	MD:Z:517
ENSG00000119812|FAM98A|9702_1	0	ENST00000689713.1	542	30	32M	*	0	0	gtagtgaggtctttcaagagttgaaaggcata	*	NM:i:0	MD:Z:573
ENSG00000119862|LGALSL|7773_1	0	ENST00000238875.10	526	30	32M	*	0	0	atgagaccaggcaagaaggtgttagtgatggg	*	NM:i:0	MD:Z:557
ENSG00000119862|LGALSL|7773_1	0	ENST00000409537.2	146	30	32M	*	0	0	atgagaccaggcaagaaggtgttagtgatggg	*	NM:i:0	MD:Z:177
ENSG00000119862|LGALSL|17154_1	0	ENST00000238875.10	1910	30	32M	*	0	0	gtgtaaagcagaagcaaacggccctgaataac	*	NM:i:0	MD:Z:1941
ENSG00000119862|LGALSL|17154_1	0	ENST00000409537.2	1352	30	32M	*	0	0	gtgtaaagcagaagcaaacggccctgaataac	*	NM:i:0	MD:Z:1383
ENSG00000119865|CNRIP1|12424_1	0	ENST00000409559.7	238	30	32M	*	0	0	ggggacagagttgtttatacgggtacatatga	*	NM:i:0	MD:Z:269
ENSG00000119865|CNRIP1|12424_1	0	ENST00000263655.4	787	30	32M	*	0	0	ggggacagagttgtttatacgggtacatatga	*	NM:i:0	MD:Z:818
ENSG00000119865|CNRIP1|12424_1	0	ENST00000409862.1	420	30	32M	*	0	0	ggggacagagttgtttatacgggtacatatga	*	NM:i:0	MD:Z:451
ENSG00000119865|CNRIP1|12129_1	0	ENST00000263655.4	1170	30	32M	*	0	0	gccctggttattttgaaagtgtaattcccctc	*	NM:i:0	MD:Z:1201
ENSG00000119865|CNRIP1|12129_2	0	ENST00000409862.1	801	30	32M	*	0	0	agaactggtttagataattggctgtgaaaagt	*	NM:i:0	MD:Z:832
ENSG00000120685|PROSER1|11112_1	0	ENST00000352251.8	1363	30	32M	*	0	0	taacgaaggcaaaggaatagctgcacgaattc	*	NM:i:0	MD:Z:1394
ENSG00000120685|PROSER1|11112_1	0	ENST00000625998.2	1284	30	32M	*	0	0	taacgaaggcaaaggaatagctgcacgaattc	*	NM:i:0	MD:Z:1315
ENSG00000120685|PROSER1|17885_1	0	ENST00000352251.8	2013	30	32M	*	0	0	ctcttggttccagtgaagcatttgcttctact	*	NM:i:0	MD:Z:2044
ENSG00000120685|PROSER1|17885_1	0	ENST00000625998.2	1934	30	32M	*	0	0	ctcttggttccagtgaagcatttgcttctact	*	NM:i:0	MD:Z:1965
ENSG00000120685|PROSER1|8300_1	0	ENST00000352251.8	1184	30	32M	*	0	0	gagaagaaacggtgcaagagaatacttgaaca	*	NM:i:0	MD:Z:1215
ENSG00000120685|PROSER1|8300_1	0	ENST00000625998.2	1105	30	32M	*	0	0	gagaagaaacggtgcaagagaatacttgaaca	*	NM:i:0	MD:Z:1136
ENSG00000120709|FAM53C|11603_1	0	ENST00000434981.6	1638	30	32M	*	0	0	ggggacctggacttgaatttgattgaggaaaa	*	NM:i:0	MD:Z:1669
ENSG00000120709|FAM53C|11603_1	0	ENST00000513056.5	767	30	32M	*	0	0	ggggacctggacttgaatttgattgaggaaaa	*	NM:i:0	MD:Z:798
ENSG00000120709|FAM53C|11603_1	0	ENST00000239906.10	1338	30	32M	*	0	0	ggggacctggacttgaatttgattgaggaaaa	*	NM:i:0	MD:Z:1369
ENSG00000120709|FAM53C|11963_1	0	ENST00000434981.6	102	30	32M	*	0	0	ttctgggtgagggcaaattacagaaccaagtg	*	NM:i:0	MD:Z:133
ENSG00000120709|FAM53C|11963_2	0	ENST00000239906.10	1801	30	32M	*	0	0	ggagtgtacttgtggaaaggtgtgtttgcgta	*	NM:i:0	MD:Z:1832
ENSG00000120727|PAIP2|15599_1	0	ENST00000265192.9	514	30	32M	*	0	0	ggggtgaagtacggaaatatttgagtagacgg	*	NM:i:0	MD:Z:545
ENSG00000120727|PAIP2|15599_1	0	ENST00000511706.5	310	30	32M	*	0	0	ggggtgaagtacggaaatatttgagtagacgg	*	NM:i:0	MD:Z:341
ENSG00000120727|PAIP2|15599_1	0	ENST00000394795.6	1352	30	32M	*	0	0	ggggtgaagtacggaaatatttgagtagacgg	*	NM:i:0	MD:Z:1383
ENSG00000120727|PAIP2|15599_1	0	ENST00000510080.1	553	30	32M	*	0	0	ggggtgaagtacggaaatatttgagtagacgg	*	NM:i:0	MD:Z:584
ENSG00000120727|PAIP2|13380_1	0	ENST00000265192.9	1173	30	32M	*	0	0	gcctgtatggagtctaacatatgaccaatacc	*	NM:i:0	MD:Z:1204
ENSG00000120727|PAIP2|13380_1	0	ENST00000394795.6	2011	30	32M	*	0	0	gcctgtatggagtctaacatatgaccaatacc	*	NM:i:0	MD:Z:2042
ENSG00000120729|MYOT|6074_1	0	ENST00000421631.6	522	30	32M	*	0	0	tcaaggggagatgtgaatgatcaggatgcaat	*	NM:i:0	MD:Z:553
ENSG00000120729|MYOT|6074_1	0	ENST00000239926.9	1002	30	32M	*	0	0	tcaaggggagatgtgaatgatcaggatgcaat	*	NM:i:0	MD:Z:1033
ENSG00000120729|MYOT|6074_1	0	ENST00000515645.1	635	30	32M	*	0	0	tcaaggggagatgtgaatgatcaggatgcaat	*	NM:i:0	MD:Z:666
ENSG00000120729|MYOT|18499_1	0	ENST00000421631.6	1224	30	32M	*	0	0	aatgggaaaggtttgaatgtaaaacaagcttt	*	NM:i:0	MD:Z:1255
ENSG00000120729|MYOT|18499_1	0	ENST00000239926.9	1704	30	32M	*	0	0	aatgggaaaggtttgaatgtaaaacaagcttt	*	NM:i:0	MD:Z:1735
ENSG00000120729|MYOT|18499_1	0	ENST00000515645.1	1337	30	32M	*	0	0	aatgggaaaggtttgaatgtaaaacaagcttt	*	NM:i:0	MD:Z:1368
ENSG00000121361|KCNJ8|8922_1	0	ENST00000240662.3	1106	30	32M	*	0	0	tcatagttattctggaaggagtggttgaaact	*	NM:i:0	MD:Z:1137
ENSG00000121361|KCNJ8|8922_1	0	ENST00000665145.1	1197	30	32M	*	0	0	tcatagttattctggaaggagtggttgaaact	*	NM:i:0	MD:Z:1228
ENSG00000121361|KCNJ8|8922_1	0	ENST00000667884.1	1130	30	32M	*	0	0	tcatagttattctggaaggagtggttgaaact	*	NM:i:0	MD:Z:1161
ENSG00000121361|KCNJ8|13876_1	0	ENST00000240662.3	702	30	32M	*	0	0	ggttttgattctccagaatattgtgggtttga	*	NM:i:0	MD:Z:733
ENSG00000121361|KCNJ8|13876_1	0	ENST00000665145.1	793	30	32M	*	0	0	ggttttgattctccagaatattgtgggtttga	*	NM:i:0	MD:Z:824
ENSG00000121361|KCNJ8|13876_1	0	ENST00000667884.1	726	30	32M	*	0	0	ggttttgattctccagaatattgtgggtttga	*	NM:i:0	MD:Z:757
ENSG00000121390|PSPC1|11497_1	0	ENST00000338910.9	1219	30	32M	*	0	0	aacggaagcaaatacaactaagacatgaagag	*	NM:i:0	MD:Z:1250
ENSG00000121390|PSPC1|11497_1	0	ENST00000619300.4	1168	30	32M	*	0	0	aacggaagcaaatacaactaagacatgaagag	*	NM:i:0	MD:Z:1199
ENSG00000121390|PSPC1|6848_1	0	ENST00000338910.9	1030	30	32M	*	0	0	ctcttgatgaaatggaaaagcagcagcgtgag	*	NM:i:0	MD:Z:1061
ENSG00000121390|PSPC1|6848_1	0	ENST00000619300.4	979	30	32M	*	0	0	ctcttgatgaaatggaaaagcagcagcgtgag	*	NM:i:0	MD:Z:1010
ENSG00000121390|PSPC1|6848_1	0	ENST00000790997.1	344	30	2S20M10S	*	0	0	ctcttgatgaaatggaaaagcagcagcgtgag	*	NM:i:0	MD:Z:363
ENSG00000121390|PSPC1|6848_1	0	ENST00000790992.1	370	30	2S20M10S	*	0	0	ctcttgatgaaatggaaaagcagcagcgtgag	*	NM:i:0	MD:Z:389
ENSG00000121390|PSPC1|6848_1	0	ENST00000791000.1	149	30	2S20M10S	*	0	0	ctcttgatgaaatggaaaagcagcagcgtgag	*	NM:i:0	MD:Z:168
ENSG00000121390|PSPC1|6848_1	0	ENST00000442352.1	60	30	32M	*	0	0	ctcttgatgaaatggaaaagcagcagcgtgag	*	NM:i:1	MD:Z:7a83
ENSG00000121390|PSPC1|10770_1	0	ENST00000752903.1	702	30	32M	*	0	0	aactttgaaggccctaataagcgtcgtagata	*	NM:i:0	MD:Z:733
ENSG00000121390|PSPC1|10770_1	0	ENST00000752902.1	381	30	32M	*	0	0	aactttgaaggccctaataagcgtcgtagata	*	NM:i:0	MD:Z:412
ENSG00000121390|PSPC1|10770_1	0	ENST00000442352.1	630	30	32M	*	0	0	aactttgaaggccctaataagcgtcgtagata	*	NM:i:0	MD:Z:661
ENSG00000121390|PSPC1|10770_1	0	ENST00000338910.9	1725	30	32M	*	0	0	aactttgaaggccctaataagcgtcgtagata	*	NM:i:0	MD:Z:1756
ENSG00000121390|PSPC1|10770_1	0	ENST00000619300.4	1674	30	32M	*	0	0	aactttgaaggccctaataagcgtcgtagata	*	NM:i:0	MD:Z:1705
ENSG00000121481|RNF2|7082_1	0	ENST00000715230.1	949	30	32M	*	0	0	tgaggttagctttagaagaacttcgaagcaaa	*	NM:i:0	MD:Z:980
ENSG00000121481|RNF2|7082_1	0	ENST00000367509.8	704	30	32M	*	0	0	tgaggttagctttagaagaacttcgaagcaaa	*	NM:i:0	MD:Z:735
ENSG00000121481|RNF2|7082_1	0	ENST00000367510.8	888	30	32M	*	0	0	tgaggttagctttagaagaacttcgaagcaaa	*	NM:i:0	MD:Z:919
ENSG00000121481|RNF2|7082_1	0	ENST00000511357.2	954	30	29M3S	*	0	0	tgaggttagctttagaagaacttcgaagcaaa	*	NM:i:1	MD:Z:23t958
ENSG00000121481|RNF2|7082_1	0	ENST00000442955.2	793	30	32M	*	0	0	tgaggttagctttagaagaacttcgaagcaaa	*	NM:i:0	MD:Z:824
ENSG00000121481|RNF2|3390_1	0	ENST00000715230.1	625	30	32M	*	0	0	agcgaggcaagaaacaacagattgaaaatggt	*	NM:i:0	MD:Z:656
ENSG00000121481|RNF2|3390_1	0	ENST00000367509.8	380	30	32M	*	0	0	agcgaggcaagaaacaacagattgaaaatggt	*	NM:i:0	MD:Z:411
ENSG00000121481|RNF2|3390_1	0	ENST00000367510.8	564	30	32M	*	0	0	agcgaggcaagaaacaacagattgaaaatggt	*	NM:i:0	MD:Z:595
ENSG00000121481|RNF2|9795_1	0	ENST00000715230.1	1230	30	32M	*	0	0	tactggcattacttttatggacagatcttgga	*	NM:i:0	MD:Z:1261
ENSG00000121481|RNF2|9795_1	0	ENST00000367509.8	985	30	32M	*	0	0	tactggcattacttttatggacagatcttgga	*	NM:i:0	MD:Z:1016
ENSG00000121481|RNF2|9795_1	0	ENST00000367510.8	1169	30	32M	*	0	0	tactggcattacttttatggacagatcttgga	*	NM:i:0	MD:Z:1200
ENSG00000121486|TRMT1L|15707_1	0	ENST00000367506.10	1525	30	32M	*	0	0	ggaactagcagccagaattgttgtagctgcag	*	NM:i:0	MD:Z:1556
ENSG00000121486|TRMT1L|3345_1	0	ENST00000367506.10	678	30	32M	*	0	0	ggaaagtctcagttgaatttgaaggttacagg	*	NM:i:0	MD:Z:709
ENSG00000122861|PLAU|10367_1	0	ENST00000446342.5	1796	30	32M	*	0	0	tccatcagctgtaagaagagactgggaagata	*	NM:i:0	MD:Z:1827
ENSG00000122861|PLAU|10367_1	0	ENST00000372764.4	1483	30	32M	*	0	0	tccatcagctgtaagaagagactgggaagata	*	NM:i:0	MD:Z:1514
ENSG00000122861|PLAU|6509_1	0	ENST00000446342.5	1980	30	32M	*	0	0	tctttttctggactgaagcctgcaggagttaa	*	NM:i:0	MD:Z:2011
ENSG00000122861|PLAU|6509_1	0	ENST00000372764.4	1667	30	32M	*	0	0	tctttttctggactgaagcctgcaggagttaa	*	NM:i:0	MD:Z:1698
ENSG00000122877|EGR2|17865_1	0	ENST00000242480.4	1963	30	32M	*	0	0	cttaggtgagttgactatcaacccaaggcaaa	*	NM:i:0	MD:Z:1994
ENSG00000122877|EGR2|17865_1	0	ENST00000637191.2	1780	30	32M	*	0	0	cttaggtgagttgactatcaacccaaggcaaa	*	NM:i:0	MD:Z:1811
ENSG00000119383|PTPA|15902_1	0	ENST00000348141.9	686	30	32M	*	0	0	gtggctgtttacctaaaggagtcagtggggaa	*	NM:i:0	MD:Z:717
ENSG00000119383|PTPA|15902_1	0	ENST00000337738.6	696	30	32M	*	0	0	gtggctgtttacctaaaggagtcagtggggaa	*	NM:i:0	MD:Z:727
ENSG00000119383|PTPA|15902_1	0	ENST00000355007.7	464	30	32M	*	0	0	gtggctgtttacctaaaggagtcagtggggaa	*	NM:i:0	MD:Z:495
ENSG00000119383|PTPA|15902_1	0	ENST00000393370.7	589	30	32M	*	0	0	gtggctgtttacctaaaggagtcagtggggaa	*	NM:i:0	MD:Z:620
ENSG00000119383|PTPA|15902_1	0	ENST00000452489.6	476	30	32M	*	0	0	gtggctgtttacctaaaggagtcagtggggaa	*	NM:i:0	MD:Z:507
ENSG00000119383|PTPA|6237_1	0	ENST00000358994.9	363	30	32M	*	0	0	ttcatccttaccctcaacgaaggtgtgaaggg	*	NM:i:0	MD:Z:394
ENSG00000119383|PTPA|6237_1	0	ENST00000348141.9	434	30	32M	*	0	0	ttcatccttaccctcaacgaaggtgtgaaggg	*	NM:i:0	MD:Z:465
ENSG00000119383|PTPA|6237_1	0	ENST00000337738.6	339	30	32M	*	0	0	ttcatccttaccctcaacgaaggtgtgaaggg	*	NM:i:0	MD:Z:370
ENSG00000119383|PTPA|6237_1	0	ENST00000355007.7	338	30	32M	*	0	0	ttcatccttaccctcaacgaaggtgtgaaggg	*	NM:i:0	MD:Z:369
ENSG00000119383|PTPA|6237_1	0	ENST00000393370.7	337	30	32M	*	0	0	ttcatccttaccctcaacgaaggtgtgaaggg	*	NM:i:0	MD:Z:368
ENSG00000119383|PTPA|6237_1	0	ENST00000452489.6	224	30	32M	*	0	0	ttcatccttaccctcaacgaaggtgtgaaggg	*	NM:i:0	MD:Z:255
ENSG00000119408|NEK6|7458_1	0	ENST00000540326.5	581	30	32M	*	0	0	gagaggacagtatggaagtactttgtgcagct	*	NM:i:0	MD:Z:612
ENSG00000119408|NEK6|7458_1	0	ENST00000373603.5	581	30	32M	*	0	0	gagaggacagtatggaagtactttgtgcagct	*	NM:i:0	MD:Z:612
ENSG00000119408|NEK6|7458_1	0	ENST00000320246.10	602	30	32M	*	0	0	gagaggacagtatggaagtactttgtgcagct	*	NM:i:0	MD:Z:633
ENSG00000119408|NEK6|7458_1	0	ENST00000373600.7	753	30	32M	*	0	0	gagaggacagtatggaagtactttgtgcagct	*	NM:i:0	MD:Z:784
ENSG00000119408|NEK6|7458_1	0	ENST00000545174.5	576	30	32M	*	0	0	gagaggacagtatggaagtactttgtgcagct	*	NM:i:0	MD:Z:607
ENSG00000119408|NEK6|7458_1	0	ENST00000546191.5	583	30	32M	*	0	0	gagaggacagtatggaagtactttgtgcagct	*	NM:i:0	MD:Z:614
ENSG00000119408|NEK6|7458_1	0	ENST00000539416.5	585	30	32M	*	0	0	gagaggacagtatggaagtactttgtgcagct	*	NM:i:0	MD:Z:616
ENSG00000119408|NEK6|7458_1	0	ENST00000394199.6	538	30	32M	*	0	0	gagaggacagtatggaagtactttgtgcagct	*	NM:i:0	MD:Z:569
ENSG00000120370|GORAB|7984_2	0	ENST00000688688.1	1009	30	32M	*	0	0	gctaaagagaacagaaagtgtcaagaacaagc	*	NM:i:0	MD:Z:1040
ENSG00000120370|GORAB|7984_2	0	ENST00000367763.8	1025	30	32M	*	0	0	gctaaagagaacagaaagtgtcaagaacaagc	*	NM:i:0	MD:Z:1056
ENSG00000120438|TCP1|5116_1	0	ENST00000321394.12	1011	30	32M	*	0	0	gatgatatgtgtctgaagtattttgtggaggc	*	NM:i:0	MD:Z:1042
ENSG00000120438|TCP1|5116_1	0	ENST00000544255.5	528	30	32M	*	0	0	gatgatatgtgtctgaagtattttgtggaggc	*	NM:i:0	MD:Z:559
ENSG00000120438|TCP1|5116_1	0	ENST00000420894.6	981	30	32M	*	0	0	gatgatatgtgtctgaagtattttgtggaggc	*	NM:i:0	MD:Z:1012
ENSG00000120438|TCP1|5116_1	0	ENST00000392168.6	1026	30	32M	*	0	0	gatgatatgtgtctgaagtattttgtggaggc	*	NM:i:0	MD:Z:1057
ENSG00000120438|TCP1|5116_1	0	ENST00000412860.1	876	30	32M	*	0	0	gatgatatgtgtctgaagtattttgtggaggc	*	NM:i:0	MD:Z:907
ENSG00000120438|TCP1|5116_1	0	ENST00000414406.2	724	30	32M	*	0	0	gatgatatgtgtctgaagtattttgtggaggc	*	NM:i:0	MD:Z:755
ENSG00000120438|TCP1|12082_1	0	ENST00000504215.1	955	30	32M	*	0	0	agtggtacaggagagaatttgtgatgatgagc	*	NM:i:0	MD:Z:986
ENSG00000120438|TCP1|12082_1	0	ENST00000321394.12	1184	30	32M	*	0	0	agtggtacaggagagaatttgtgatgatgagc	*	NM:i:0	MD:Z:1215
ENSG00000120438|TCP1|12082_1	0	ENST00000544255.5	701	30	32M	*	0	0	agtggtacaggagagaatttgtgatgatgagc	*	NM:i:0	MD:Z:732
ENSG00000120438|TCP1|12082_1	0	ENST00000420894.6	1154	30	32M	*	0	0	agtggtacaggagagaatttgtgatgatgagc	*	NM:i:0	MD:Z:1185
ENSG00000120438|TCP1|12082_1	0	ENST00000392168.6	1199	30	32M	*	0	0	agtggtacaggagagaatttgtgatgatgagc	*	NM:i:0	MD:Z:1230
ENSG00000120438|TCP1|12082_1	0	ENST00000412860.1	1049	30	32M	*	0	0	agtggtacaggagagaatttgtgatgatgagc	*	NM:i:2	MD:Z:7t2c1069
ENSG00000120451|SNX19|12256_1	0	ENST00000265909.9	3034	30	32M	*	0	0	ctaacagaacagtggaaatggctatgtaccga	*	NM:i:0	MD:Z:3065
ENSG00000120451|SNX19|12256_1	0	ENST00000534726.5	707	30	32M	*	0	0	ctaacagaacagtggaaatggctatgtaccga	*	NM:i:0	MD:Z:738
ENSG00000120451|SNX19|12256_1	0	ENST00000528555.5	992	30	32M	*	0	0	ctaacagaacagtggaaatggctatgtaccga	*	NM:i:0	MD:Z:1023
ENSG00000120451|SNX19|12256_1	0	ENST00000530356.5	1048	30	32M	*	0	0	ctaacagaacagtggaaatggctatgtaccga	*	NM:i:0	MD:Z:1079
ENSG00000120451|SNX19|12256_1	0	ENST00000452841.1	2498	30	29M3S	*	0	0	ctaacagaacagtggaaatggctatgtaccga	*	NM:i:1	MD:Z:23g2502
ENSG00000120451|SNX19|12256_1	0	ENST00000580193.1	2494	30	29M3S	*	0	0	ctaacagaacagtggaaatggctatgtaccga	*	NM:i:1	MD:Z:23g2498
ENSG00000120451|SNX19|12256_1	0	ENST00000444901.1	2500	30	28M4S	*	0	0	ctaacagaacagtggaaatggctatgtaccga	*	NM:i:1	MD:Z:23g2503
ENSG00000120451|SNX19|9183_1	0	ENST00000265909.9	3720	30	32M	*	0	0	ccctgttccttttgtgatgttgggattgttgc	*	NM:i:0	MD:Z:3751
ENSG00000120451|SNX19|9183_1	0	ENST00000534726.5	1393	30	32M	*	0	0	ccctgttccttttgtgatgttgggattgttgc	*	NM:i:0	MD:Z:1424
ENSG00000120451|SNX19|9183_1	0	ENST00000426933.6	718	30	32M	*	0	0	ccctgttccttttgtgatgttgggattgttgc	*	NM:i:0	MD:Z:749
ENSG00000120498|TEX11|3709_1	0	ENST00000374333.7	2100	30	32M	*	0	0	cagttgatctagagcaagggagaaaagcttca	*	NM:i:0	MD:Z:2131
ENSG00000120498|TEX11|3709_1	0	ENST00000374320.6	1313	30	32M	*	0	0	cagttgatctagagcaagggagaaaagcttca	*	NM:i:0	MD:Z:1344
ENSG00000120498|TEX11|3709_1	0	ENST00000344304.3	2066	30	32M	*	0	0	cagttgatctagagcaagggagaaaagcttca	*	NM:i:0	MD:Z:2097
ENSG00000120498|TEX11|3709_1	0	ENST00000395889.6	2222	30	32M	*	0	0	cagttgatctagagcaagggagaaaagcttca	*	NM:i:0	MD:Z:2253
ENSG00000120498|TEX11|12454_1	0	ENST00000374333.7	2256	30	32M	*	0	0	tgctgtacgagtttgaagttagagccaaattg	*	NM:i:0	MD:Z:2287
ENSG00000120498|TEX11|12454_1	0	ENST00000374320.6	1469	30	32M	*	0	0	tgctgtacgagtttgaagttagagccaaattg	*	NM:i:0	MD:Z:1500
ENSG00000120498|TEX11|12454_1	0	ENST00000344304.3	2222	30	32M	*	0	0	tgctgtacgagtttgaagttagagccaaattg	*	NM:i:0	MD:Z:2253
ENSG00000120498|TEX11|12454_1	0	ENST00000395889.6	2378	30	32M	*	0	0	tgctgtacgagtttgaagttagagccaaattg	*	NM:i:0	MD:Z:2409
ENSG00000120498|TEX11|6105_1	0	ENST00000374333.7	1850	30	32M	*	0	0	cttttgacttgcctgaatagagcctttgtgaa	*	NM:i:0	MD:Z:1881
ENSG00000120498|TEX11|6105_1	0	ENST00000374320.6	1063	30	32M	*	0	0	cttttgacttgcctgaatagagcctttgtgaa	*	NM:i:0	MD:Z:1094
ENSG00000120498|TEX11|6105_1	0	ENST00000344304.3	1816	30	32M	*	0	0	cttttgacttgcctgaatagagcctttgtgaa	*	NM:i:0	MD:Z:1847
ENSG00000120498|TEX11|6105_1	0	ENST00000395889.6	1972	30	32M	*	0	0	cttttgacttgcctgaatagagcctttgtgaa	*	NM:i:0	MD:Z:2003
ENSG00000120500|ARR3|10606_1	0	ENST00000374495.7	529	30	32M	*	0	0	agagtttctgtgctgaaaacccagaggagaca	*	NM:i:0	MD:Z:560
ENSG00000120500|ARR3|10606_1	0	ENST00000307959.9	500	30	32M	*	0	0	agagtttctgtgctgaaaacccagaggagaca	*	NM:i:0	MD:Z:531
ENSG00000120500|ARR3|8375_1	0	ENST00000374495.7	1001	30	32M	*	0	0	aattattagaccgggaatggacaaagagctgc	*	NM:i:0	MD:Z:1032
ENSG00000120500|ARR3|8375_1	0	ENST00000307959.9	972	30	32M	*	0	0	aattattagaccgggaatggacaaagagctgc	*	NM:i:0	MD:Z:1003
ENSG00000121905|HPCA|12875_1	0	ENST00000373467.4	496	30	32M	*	0	0	gaaaatcttccgccaaatggacacaaacaacg	*	NM:i:0	MD:Z:527
ENSG00000121905|HPCA|14787_1	0	ENST00000373467.4	161	30	32M	*	0	0	cccacaggaatcctcaatgtggatgagttcaa	*	NM:i:0	MD:Z:192
ENSG00000121905|HPCA|603_1	0	ENST00000373467.4	993	30	32M	*	0	0	tttatctggaggggagagaaggattctagggg	*	NM:i:0	MD:Z:1024
ENSG00000121905|HPCA|7806_1	0	ENST00000373467.4	1157	30	32M	*	0	0	gccttttagcacttggatacacacagacccac	*	NM:i:0	MD:Z:1188
ENSG00000121931|LRIF1|4921_1	0	ENST00000369763.5	2172	30	32M	*	0	0	agagaatgcttataacgcaatcataaatgggg	*	NM:i:0	MD:Z:2203
ENSG00000121931|LRIF1|4921_1	0	ENST00000494675.5	772	30	32M	*	0	0	agagaatgcttataacgcaatcataaatgggg	*	NM:i:0	MD:Z:803
ENSG00000121931|LRIF1|4921_1	0	ENST00000485275.2	687	30	32M	*	0	0	agagaatgcttataacgcaatcataaatgggg	*	NM:i:0	MD:Z:718
ENSG00000121931|LRIF1|12188_1	0	ENST00000369763.5	2618	30	32M	*	0	0	tgtgttctgaaagtgtctttgaatatgaagct	*	NM:i:0	MD:Z:2649
ENSG00000121931|LRIF1|12188_1	0	ENST00000494675.5	1218	30	32M	*	0	0	tgtgttctgaaagtgtctttgaatatgaagct	*	NM:i:0	MD:Z:1249
ENSG00000121931|LRIF1|12188_1	0	ENST00000485275.2	1133	30	32M	*	0	0	tgtgttctgaaagtgtctttgaatatgaagct	*	NM:i:0	MD:Z:1164
ENSG00000121931|LRIF1|8384_1	0	ENST00000369763.5	2919	30	32M	*	0	0	caattcaagagaggaaatcagctccaaactta	*	NM:i:0	MD:Z:2950
ENSG00000121931|LRIF1|8384_1	0	ENST00000494675.5	1519	30	32M	*	0	0	caattcaagagaggaaatcagctccaaactta	*	NM:i:0	MD:Z:1550
ENSG00000121931|LRIF1|8384_1	0	ENST00000485275.2	1434	30	32M	*	0	0	caattcaagagaggaaatcagctccaaactta	*	NM:i:0	MD:Z:1465
ENSG00000121966|CXCR4|7952_1	0	ENST00000409817.1	761	30	32M	*	0	0	aagctgttggctgaaaaggtggtctatgttgg	*	NM:i:0	MD:Z:792
ENSG00000121966|CXCR4|7952_1	0	ENST00000696136.1	504	30	32M	*	0	0	aagctgttggctgaaaaggtggtctatgttgg	*	NM:i:0	MD:Z:535
ENSG00000121966|CXCR4|7952_1	0	ENST00000696137.1	1036	30	32M	*	0	0	aagctgttggctgaaaaggtggtctatgttgg	*	NM:i:0	MD:Z:1067
ENSG00000121966|CXCR4|7952_1	0	ENST00000241393.4	534	30	32M	*	0	0	aagctgttggctgaaaaggtggtctatgttgg	*	NM:i:0	MD:Z:565
ENSG00000121966|CXCR4|7952_1	0	ENST00000696152.1	532	30	32M	*	0	0	aagctgttggctgaaaaggtggtctatgttgg	*	NM:i:0	MD:Z:563
ENSG00000121966|CXCR4|7952_1	0	ENST00000696228.1	653	30	32M	*	0	0	aagctgttggctgaaaaggtggtctatgttgg	*	NM:i:0	MD:Z:684
ENSG00000121966|CXCR4|7952_1	0	ENST00000466288.1	639	30	32M	*	0	0	aagctgttggctgaaaaggtggtctatgttgg	*	NM:i:0	MD:Z:670
ENSG00000121966|CXCR4|12862_1	0	ENST00000409817.1	1224	30	32M	*	0	0	ctttccttggagccaaatttaaaacctctgcc	*	NM:i:0	MD:Z:1255
ENSG00000121966|CXCR4|12862_1	0	ENST00000696136.1	967	30	32M	*	0	0	ctttccttggagccaaatttaaaacctctgcc	*	NM:i:0	MD:Z:998
ENSG00000121966|CXCR4|12862_1	0	ENST00000696137.1	1499	30	32M	*	0	0	ctttccttggagccaaatttaaaacctctgcc	*	NM:i:0	MD:Z:1530
ENSG00000121966|CXCR4|12862_1	0	ENST00000241393.4	997	30	32M	*	0	0	ctttccttggagccaaatttaaaacctctgcc	*	NM:i:0	MD:Z:1028
ENSG00000121966|CXCR4|12862_1	0	ENST00000696152.1	995	30	32M	*	0	0	ctttccttggagccaaatttaaaacctctgcc	*	NM:i:0	MD:Z:1026
ENSG00000121966|CXCR4|12862_1	0	ENST00000696228.1	1116	30	32M	*	0	0	ctttccttggagccaaatttaaaacctctgcc	*	NM:i:0	MD:Z:1147
ENSG00000121966|CXCR4|12862_1	0	ENST00000466288.1	1102	30	32M	*	0	0	ctttccttggagccaaatttaaaacctctgcc	*	NM:i:0	MD:Z:1133
ENSG00000121966|CXCR4|2696_1	0	ENST00000409817.1	1075	30	32M	*	0	0	gccttactacattgggatcagcatcgactcct	*	NM:i:0	MD:Z:1106
ENSG00000121966|CXCR4|2696_1	0	ENST00000696136.1	818	30	32M	*	0	0	gccttactacattgggatcagcatcgactcct	*	NM:i:0	MD:Z:849
ENSG00000121966|CXCR4|2696_1	0	ENST00000696137.1	1350	30	32M	*	0	0	gccttactacattgggatcagcatcgactcct	*	NM:i:0	MD:Z:1381
ENSG00000121966|CXCR4|2696_1	0	ENST00000241393.4	848	30	32M	*	0	0	gccttactacattgggatcagcatcgactcct	*	NM:i:0	MD:Z:879
ENSG00000119866|BCL11A|16098_4	0	ENST00000643716.1	1709	30	32M	*	0	0	ctccctcctttggttaattttagcagggaggc	*	NM:i:0	MD:Z:1740
ENSG00000119866|BCL11A|6655_1	0	ENST00000646249.1	1671	30	32M	*	0	0	ccaaccccttgtttctatacattctatgttgt	*	NM:i:0	MD:Z:1702
ENSG00000119866|BCL11A|6655_1	0	ENST00000356842.9	2961	30	32M	*	0	0	ccaaccccttgtttctatacattctatgttgt	*	NM:i:0	MD:Z:2992
ENSG00000119866|BCL11A|6655_1	0	ENST00000359629.10	1424	30	32M	*	0	0	ccaaccccttgtttctatacattctatgttgt	*	NM:i:0	MD:Z:1455
ENSG00000119866|BCL11A|6655_1	0	ENST00000489516.7	1063	30	32M	*	0	0	ccaaccccttgtttctatacattctatgttgt	*	NM:i:0	MD:Z:1094
ENSG00000119866|BCL11A|6655_1	0	ENST00000642439.1	1246	30	32M	*	0	0	ccaaccccttgtttctatacattctatgttgt	*	NM:i:0	MD:Z:1277
ENSG00000120500|ARR3|2567_1	0	ENST00000374495.7	242	30	32M	*	0	0	gttgtttgtcatgttgacatgtgcctttcgct	*	NM:i:0	MD:Z:273
ENSG00000120500|ARR3|2567_1	0	ENST00000307959.9	213	30	32M	*	0	0	gttgtttgtcatgttgacatgtgcctttcgct	*	NM:i:0	MD:Z:244
ENSG00000120526|NUDCD1|7333_1	0	ENST00000239690.9	458	30	32M	*	0	0	taccttgtcagatggaactggaagattgtatg	*	NM:i:0	MD:Z:489
ENSG00000120526|NUDCD1|7333_1	0	ENST00000678094.1	492	30	32M	*	0	0	taccttgtcagatggaactggaagattgtatg	*	NM:i:0	MD:Z:523
ENSG00000120526|NUDCD1|7333_1	0	ENST00000427660.6	393	30	32M	*	0	0	taccttgtcagatggaactggaagattgtatg	*	NM:i:0	MD:Z:424
ENSG00000120526|NUDCD1|16154_1	0	ENST00000239690.9	785	30	32M	*	0	0	tattgagcctgatggaaatggtctaatgattg	*	NM:i:0	MD:Z:816
ENSG00000120526|NUDCD1|16154_1	0	ENST00000678094.1	819	30	32M	*	0	0	tattgagcctgatggaaatggtctaatgattg	*	NM:i:0	MD:Z:850
ENSG00000120526|NUDCD1|16154_1	0	ENST00000427660.6	720	30	32M	*	0	0	tattgagcctgatggaaatggtctaatgattg	*	NM:i:0	MD:Z:751
ENSG00000120526|NUDCD1|2017_1	0	ENST00000239690.9	1116	30	32M	*	0	0	tccttgattaagaagaatgaaggactgacctg	*	NM:i:0	MD:Z:1147
ENSG00000120526|NUDCD1|2017_1	0	ENST00000678094.1	1150	30	32M	*	0	0	tccttgattaagaagaatgaaggactgacctg	*	NM:i:0	MD:Z:1181
ENSG00000120526|NUDCD1|2017_1	0	ENST00000427660.6	1051	30	32M	*	0	0	tccttgattaagaagaatgaaggactgacctg	*	NM:i:0	MD:Z:1082
ENSG00000120647|CCDC77|13123_1	0	ENST00000540180.5	303	30	32M	*	0	0	gagtgtgaggcagaaaatgaggacttgctgaa	*	NM:i:0	MD:Z:334
ENSG00000120647|CCDC77|13123_1	0	ENST00000422000.5	355	30	32M	*	0	0	gagtgtgaggcagaaaatgaggacttgctgaa	*	NM:i:0	MD:Z:386
ENSG00000120647|CCDC77|13123_1	0	ENST00000412006.6	266	30	32M	*	0	0	gagtgtgaggcagaaaatgaggacttgctgaa	*	NM:i:0	MD:Z:297
ENSG00000120647|CCDC77|13123_1	0	ENST00000239830.9	313	30	32M	*	0	0	gagtgtgaggcagaaaatgaggacttgctgaa	*	NM:i:0	MD:Z:344
ENSG00000120647|CCDC77|13123_1	0	ENST00000686469.1	947	30	9S23M	*	0	0	gagtgtgaggcagaaaatgaggacttgctgaa	*	NM:i:0	MD:Z:969
ENSG00000120647|CCDC77|1172_1	0	ENST00000540180.5	1533	30	32M	*	0	0	gtgtttggtctggagaatgaacttagactctg	*	NM:i:0	MD:Z:1564
ENSG00000120647|CCDC77|1172_1	0	ENST00000422000.5	1585	30	32M	*	0	0	gtgtttggtctggagaatgaacttagactctg	*	NM:i:0	MD:Z:1616
ENSG00000120647|CCDC77|1172_1	0	ENST00000412006.6	1496	30	32M	*	0	0	gtgtttggtctggagaatgaacttagactctg	*	NM:i:0	MD:Z:1527
ENSG00000120647|CCDC77|1172_1	0	ENST00000239830.9	1543	30	32M	*	0	0	gtgtttggtctggagaatgaacttagactctg	*	NM:i:0	MD:Z:1574
ENSG00000120647|CCDC77|10567_1	0	ENST00000540180.5	1033	30	32M	*	0	0	tgtcaaagattaagcaatatagggtgcagtgt	*	NM:i:0	MD:Z:1064
ENSG00000120647|CCDC77|10567_1	0	ENST00000422000.5	1085	30	32M	*	0	0	tgtcaaagattaagcaatatagggtgcagtgt	*	NM:i:0	MD:Z:1116
ENSG00000120647|CCDC77|10567_1	0	ENST00000412006.6	996	30	32M	*	0	0	tgtcaaagattaagcaatatagggtgcagtgt	*	NM:i:0	MD:Z:1027
ENSG00000120647|CCDC77|10567_1	0	ENST00000239830.9	1043	30	32M	*	0	0	tgtcaaagattaagcaatatagggtgcagtgt	*	NM:i:0	MD:Z:1074
ENSG00000120658|ENOX1|1123_1	0	ENST00000690772.1	834	30	32M	*	0	0	tttgatccaagcctcaacatgatgactggaat	*	NM:i:0	MD:Z:865
ENSG00000120658|ENOX1|1123_1	0	ENST00000261488.10	807	30	32M	*	0	0	tttgatccaagcctcaacatgatgactggaat	*	NM:i:0	MD:Z:838
ENSG00000120658|ENOX1|7924_1	0	ENST00000690772.1	2503	30	32M	*	0	0	agctgtgtgcctttgaaggaattaaaactacc	*	NM:i:0	MD:Z:2534
ENSG00000120658|ENOX1|7924_1	0	ENST00000261488.10	2476	30	32M	*	0	0	agctgtgtgcctttgaaggaattaaaactacc	*	NM:i:0	MD:Z:2507
ENSG00000120659|TNFSF11|12968_1	0	ENST00000358545.6	1094	30	32M	*	0	0	aagtattggtcagggaattctgaattccattt	*	NM:i:0	MD:Z:1125
ENSG00000120659|TNFSF11|12968_1	0	ENST00000398795.7	936	30	32M	*	0	0	aagtattggtcagggaattctgaattccattt	*	NM:i:0	MD:Z:967
ENSG00000121753|ADGRB2|4253_1	0	ENST00000398556.7	889	30	32M	*	0	0	caatgatctgttcacaaccgagatgagatatg	*	NM:i:0	MD:Z:920
ENSG00000121753|ADGRB2|4253_1	0	ENST00000398547.5	825	30	32M	*	0	0	caatgatctgttcacaaccgagatgagatatg	*	NM:i:0	MD:Z:856
ENSG00000121753|ADGRB2|4253_1	0	ENST00000373655.6	1149	30	32M	*	0	0	caatgatctgttcacaaccgagatgagatatg	*	NM:i:0	MD:Z:1180
ENSG00000121753|ADGRB2|4253_1	0	ENST00000373658.8	1454	30	32M	*	0	0	caatgatctgttcacaaccgagatgagatatg	*	NM:i:0	MD:Z:1485
ENSG00000121753|ADGRB2|4253_1	0	ENST00000398542.5	1243	30	32M	*	0	0	caatgatctgttcacaaccgagatgagatatg	*	NM:i:0	MD:Z:1274
ENSG00000121753|ADGRB2|4253_1	0	ENST00000527361.5	845	30	32M	*	0	0	caatgatctgttcacaaccgagatgagatatg	*	NM:i:0	MD:Z:876
ENSG00000121753|ADGRB2|4253_1	0	ENST00000398538.5	772	30	32M	*	0	0	caatgatctgttcacaaccgagatgagatatg	*	NM:i:0	MD:Z:803
ENSG00000121753|ADGRB2|14884_1	0	ENST00000398556.7	1525	30	32M	*	0	0	tgagtacgtgatgctgatgacgtggaagaagg	*	NM:i:0	MD:Z:1556
ENSG00000121753|ADGRB2|14884_1	0	ENST00000398547.5	1461	30	32M	*	0	0	tgagtacgtgatgctgatgacgtggaagaagg	*	NM:i:0	MD:Z:1492
ENSG00000121753|ADGRB2|14884_1	0	ENST00000373655.6	1950	30	32M	*	0	0	tgagtacgtgatgctgatgacgtggaagaagg	*	NM:i:0	MD:Z:1981
ENSG00000121753|ADGRB2|14884_1	0	ENST00000373658.8	2255	30	32M	*	0	0	tgagtacgtgatgctgatgacgtggaagaagg	*	NM:i:0	MD:Z:2286
ENSG00000121753|ADGRB2|14884_1	0	ENST00000398542.5	1879	30	32M	*	0	0	tgagtacgtgatgctgatgacgtggaagaagg	*	NM:i:0	MD:Z:1910
ENSG00000121753|ADGRB2|14884_1	0	ENST00000527361.5	1646	30	32M	*	0	0	tgagtacgtgatgctgatgacgtggaagaagg	*	NM:i:0	MD:Z:1677
ENSG00000121753|ADGRB2|14884_1	0	ENST00000398538.5	1573	30	32M	*	0	0	tgagtacgtgatgctgatgacgtggaagaagg	*	NM:i:0	MD:Z:1604
ENSG00000121764|HCRTR1|6794_1	0	ENST00000403528.7	785	30	32M	*	0	0	tgtcagtggcagtgctaactctcagcttcatc	*	NM:i:0	MD:Z:816
ENSG00000121764|HCRTR1|6794_1	0	ENST00000373706.9	542	30	32M	*	0	0	tgtcagtggcagtgctaactctcagcttcatc	*	NM:i:0	MD:Z:573
ENSG00000121764|HCRTR1|6794_1	0	ENST00000373705.1	389	30	32M	*	0	0	tgtcagtggcagtgctaactctcagcttcatc	*	NM:i:0	MD:Z:420
ENSG00000121764|HCRTR1|17451_1	0	ENST00000403528.7	1092	30	32M	*	0	0	catggcctatttccagatattccgcaagctct	*	NM:i:0	MD:Z:1123
ENSG00000121764|HCRTR1|17451_1	0	ENST00000373706.9	849	30	32M	*	0	0	catggcctatttccagatattccgcaagctct	*	NM:i:0	MD:Z:880
ENSG00000121764|HCRTR1|17451_1	0	ENST00000373705.1	696	30	32M	*	0	0	catggcctatttccagatattccgcaagctct	*	NM:i:0	MD:Z:727
ENSG00000121764|HCRTR1|17923_1	0	ENST00000403528.7	1908	30	32M	*	0	0	ttattgttgtacttctctcatttggccatacc	*	NM:i:0	MD:Z:1939
ENSG00000121766|ZCCHC17|4720_1	0	ENST00000546109.5	1101	30	32M	*	0	0	ggagttagaggtcaaaagcagctgcctgaatg	*	NM:i:0	MD:Z:1132
ENSG00000121766|ZCCHC17|4720_1	0	ENST00000615916.4	1048	30	32M	*	0	0	ggagttagaggtcaaaagcagctgcctgaatg	*	NM:i:0	MD:Z:1079
ENSG00000121766|ZCCHC17|4720_1	0	ENST00000616393.4	930	30	32M	*	0	0	ggagttagaggtcaaaagcagctgcctgaatg	*	NM:i:0	MD:Z:961
ENSG00000121766|ZCCHC17|4720_1	0	ENST00000616859.4	854	30	32M	*	0	0	ggagttagaggtcaaaagcagctgcctgaatg	*	NM:i:0	MD:Z:885
ENSG00000121766|ZCCHC17|4720_1	0	ENST00000618216.4	885	30	32M	*	0	0	ggagttagaggtcaaaagcagctgcctgaatg	*	NM:i:0	MD:Z:916
ENSG00000121766|ZCCHC17|4720_1	0	ENST00000373714.5	1143	30	32M	*	0	0	ggagttagaggtcaaaagcagctgcctgaatg	*	NM:i:0	MD:Z:1174
ENSG00000121766|ZCCHC17|4720_1	0	ENST00000344147.10	981	30	32M	*	0	0	ggagttagaggtcaaaagcagctgcctgaatg	*	NM:i:0	MD:Z:1012
ENSG00000121766|ZCCHC17|4720_1	0	ENST00000627541.1	955	30	32M	*	0	0	ggagttagaggtcaaaagcagctgcctgaatg	*	NM:i:0	MD:Z:986
ENSG00000121766|ZCCHC17|4078_1	0	ENST00000546109.5	379	30	32M	*	0	0	gtggataagccctctgagatagtagatgttgg	*	NM:i:0	MD:Z:410
ENSG00000121766|ZCCHC17|4078_1	0	ENST00000615916.4	326	30	32M	*	0	0	gtggataagccctctgagatagtagatgttgg	*	NM:i:0	MD:Z:357
ENSG00000121766|ZCCHC17|4078_1	0	ENST00000616859.4	379	30	32M	*	0	0	gtggataagccctctgagatagtagatgttgg	*	NM:i:0	MD:Z:410
ENSG00000121766|ZCCHC17|4078_1	0	ENST00000618216.4	309	30	32M	*	0	0	gtggataagccctctgagatagtagatgttgg	*	NM:i:0	MD:Z:340
ENSG00000121766|ZCCHC17|4078_1	0	ENST00000373714.5	421	30	32M	*	0	0	gtggataagccctctgagatagtagatgttgg	*	NM:i:0	MD:Z:452
ENSG00000121766|ZCCHC17|4078_1	0	ENST00000344147.10	259	30	32M	*	0	0	gtggataagccctctgagatagtagatgttgg	*	NM:i:0	MD:Z:290
ENSG00000121766|ZCCHC17|4078_1	0	ENST00000627541.1	155	30	32M	*	0	0	gtggataagccctctgagatagtagatgttgg	*	NM:i:0	MD:Z:186
ENSG00000121766|ZCCHC17|10194_1	0	ENST00000546109.5	727	30	32M	*	0	0	tcagcagagtttgagaagcctgaccctacaag	*	NM:i:0	MD:Z:758
ENSG00000121766|ZCCHC17|10194_1	0	ENST00000615916.4	674	30	32M	*	0	0	tcagcagagtttgagaagcctgaccctacaag	*	NM:i:0	MD:Z:705
ENSG00000121766|ZCCHC17|10194_1	0	ENST00000616393.4	556	30	32M	*	0	0	tcagcagagtttgagaagcctgaccctacaag	*	NM:i:0	MD:Z:587
ENSG00000121766|ZCCHC17|10194_1	0	ENST00000373714.5	769	30	32M	*	0	0	tcagcagagtttgagaagcctgaccctacaag	*	NM:i:0	MD:Z:800
ENSG00000121766|ZCCHC17|10194_1	0	ENST00000344147.10	607	30	32M	*	0	0	tcagcagagtttgagaagcctgaccctacaag	*	NM:i:0	MD:Z:638
ENSG00000121766|ZCCHC17|10194_1	0	ENST00000627541.1	581	30	32M	*	0	0	tcagcagagtttgagaagcctgaccctacaag	*	NM:i:0	MD:Z:612
ENSG00000121766|ZCCHC17|10194_1	0	ENST00000520807.3	124	30	32M	*	0	0	tcagcagagtttgagaagcctgaccctacaag	*	NM:i:1	MD:Z:26c128
ENSG00000121769|FABP3|957_1	0	ENST00000373713.7	269	30	32M	*	0	0	ggagttcgatgagacaacagcagatgacagga	*	NM:i:0	MD:Z:300
ENSG00000121769|FABP3|957_1	0	ENST00000453169.2	210	30	3S26M3S	*	0	0	ggagttcgatgagacaacagcagatgacagga	*	NM:i:0	MD:Z:235
ENSG00000121769|FABP3|5469_1	0	ENST00000373713.7	767	30	32M	*	0	0	agaaataacggcctgaaggttactgaggaaga	*	NM:i:0	MD:Z:798
ENSG00000123364|HOXC13|4848_1	0	ENST00000243056.5	2082	30	32M	*	0	0	gaagatctggccctcaattagctagatgtaga	*	NM:i:0	MD:Z:2113
ENSG00000123374|CDK2|6411_1	0	ENST00000553376.5	634	30	32M	*	0	0	ccagagcttttggagtccctgttcgtacttac	*	NM:i:0	MD:Z:665
ENSG00000123374|CDK2|6411_1	0	ENST00000440311.6	547	30	32M	*	0	0	ccagagcttttggagtccctgttcgtacttac	*	NM:i:0	MD:Z:578
ENSG00000123374|CDK2|6411_1	0	ENST00000266970.9	625	30	32M	*	0	0	ccagagcttttggagtccctgttcgtacttac	*	NM:i:0	MD:Z:656
ENSG00000123374|CDK2|6411_1	0	ENST00000354056.4	624	30	32M	*	0	0	ccagagcttttggagtccctgttcgtacttac	*	NM:i:0	MD:Z:655
ENSG00000123374|CDK2|11807_1	0	ENST00000553376.5	1531	30	32M	*	0	0	tagatttgccgtaccaatctctgaatgcccca	*	NM:i:0	MD:Z:1562
ENSG00000123374|CDK2|11807_1	0	ENST00000266970.9	1378	30	32M	*	0	0	tagatttgccgtaccaatctctgaatgcccca	*	NM:i:0	MD:Z:1409
ENSG00000123374|CDK2|11759_1	0	ENST00000553376.5	1612	30	32M	*	0	0	tgccacaatgtttataaaggccaaatgatagc	*	NM:i:0	MD:Z:1643
ENSG00000102003|SYP|12765_2	0	ENST00000479808.5	1326	30	32M	*	0	0	ggaggtgggtcttagaagtgactgataagcca	*	NM:i:0	MD:Z:1357
ENSG00000103194|USP10|1843_1	0	ENST00000548656.2	826	30	32M	*	0	0	agttgctaatggacaaatacttgaatcctcgg	*	NM:i:1	MD:Z:21c835
ENSG00000103194|USP10|1843_1	0	ENST00000547785.2	840	30	32M	*	0	0	agttgctaatggacaaatacttgaatcctcgg	*	NM:i:1	MD:Z:21c849
ENSG00000103194|USP10|1843_1	0	ENST00000219473.12	940	30	32M	*	0	0	agttgctaatggacaaatacttgaatcctcgg	*	NM:i:0	MD:Z:971
ENSG00000103194|USP10|1843_1	0	ENST00000570191.5	1057	30	32M	*	0	0	agttgctaatggacaaatacttgaatcctcgg	*	NM:i:0	MD:Z:1088
ENSG00000103194|USP10|1843_1	0	ENST00000417863.1	846	30	32M	*	0	0	agttgctaatggacaaatacttgaatcctcgg	*	NM:i:1	MD:Z:21c855
ENSG00000103197|TSC2|15491_1	0	ENST00000643088.1	1329	30	32M	*	0	0	aggagagatactttgaactggtggagagatgt	*	NM:i:0	MD:Z:1360
ENSG00000103197|TSC2|15491_1	0	ENST00000643946.1	1329	30	32M	*	0	0	aggagagatactttgaactggtggagagatgt	*	NM:i:0	MD:Z:1360
ENSG00000103197|TSC2|15491_1	0	ENST00000642206.2	1372	30	32M	*	0	0	aggagagatactttgaactggtggagagatgt	*	NM:i:0	MD:Z:1403
ENSG00000103197|TSC2|15491_1	0	ENST00000382538.10	1159	30	32M	*	0	0	aggagagatactttgaactggtggagagatgt	*	NM:i:0	MD:Z:1190
ENSG00000103197|TSC2|15491_1	0	ENST00000219476.9	1321	30	32M	*	0	0	aggagagatactttgaactggtggagagatgt	*	NM:i:0	MD:Z:1352
ENSG00000103197|TSC2|15491_1	0	ENST00000645186.2	1321	30	32M	*	0	0	aggagagatactttgaactggtggagagatgt	*	NM:i:0	MD:Z:1352
ENSG00000103197|TSC2|15491_1	0	ENST00000642936.1	1320	30	32M	*	0	0	aggagagatactttgaactggtggagagatgt	*	NM:i:0	MD:Z:1351
ENSG00000103197|TSC2|15491_1	0	ENST00000401874.7	1317	30	32M	*	0	0	aggagagatactttgaactggtggagagatgt	*	NM:i:0	MD:Z:1348
ENSG00000103197|TSC2|15491_1	0	ENST00000644335.1	1311	30	32M	*	0	0	aggagagatactttgaactggtggagagatgt	*	NM:i:0	MD:Z:1342
ENSG00000103197|TSC2|15491_1	0	ENST00000646388.1	1297	30	32M	*	0	0	aggagagatactttgaactggtggagagatgt	*	NM:i:0	MD:Z:1328
ENSG00000103197|TSC2|15491_1	0	ENST00000439673.6	1181	30	32M	*	0	0	aggagagatactttgaactggtggagagatgt	*	NM:i:0	MD:Z:1212
ENSG00000103197|TSC2|15491_1	0	ENST00000350773.9	1286	30	32M	*	0	0	aggagagatactttgaactggtggagagatgt	*	NM:i:0	MD:Z:1317
ENSG00000103197|TSC2|15491_1	0	ENST00000642365.2	1282	30	32M	*	0	0	aggagagatactttgaactggtggagagatgt	*	NM:i:0	MD:Z:1313
ENSG00000103197|TSC2|15491_1	0	ENST00000644329.1	1273	30	32M	*	0	0	aggagagatactttgaactggtggagagatgt	*	NM:i:0	MD:Z:1304
ENSG00000103197|TSC2|15491_1	0	ENST00000642797.1	1265	30	32M	*	0	0	aggagagatactttgaactggtggagagatgt	*	NM:i:0	MD:Z:1296
ENSG00000103197|TSC2|15491_1	0	ENST00000644043.1	1265	30	32M	*	0	0	aggagagatactttgaactggtggagagatgt	*	NM:i:0	MD:Z:1296
ENSG00000103197|TSC2|15491_1	0	ENST00000642561.1	1263	30	32M	*	0	0	aggagagatactttgaactggtggagagatgt	*	NM:i:0	MD:Z:1294
ENSG00000103197|TSC2|15491_1	0	ENST00000568454.6	1312	30	32M	*	0	0	aggagagatactttgaactggtggagagatgt	*	NM:i:0	MD:Z:1343
ENSG00000103197|TSC2|4677_1	0	ENST00000643088.1	647	30	32M	*	0	0	cttctggtgctggtgaacttggtcaaattcaa	*	NM:i:0	MD:Z:678
ENSG00000103197|TSC2|4677_1	0	ENST00000643946.1	647	30	32M	*	0	0	cttctggtgctggtgaacttggtcaaattcaa	*	NM:i:0	MD:Z:678
ENSG00000103197|TSC2|4677_1	0	ENST00000642206.2	690	30	32M	*	0	0	cttctggtgctggtgaacttggtcaaattcaa	*	NM:i:0	MD:Z:721
ENSG00000103197|TSC2|4677_1	0	ENST00000382538.10	477	30	32M	*	0	0	cttctggtgctggtgaacttggtcaaattcaa	*	NM:i:0	MD:Z:508
ENSG00000103197|TSC2|4677_1	0	ENST00000219476.9	639	30	32M	*	0	0	cttctggtgctggtgaacttggtcaaattcaa	*	NM:i:0	MD:Z:670
ENSG00000103197|TSC2|4677_1	0	ENST00000645186.2	639	30	32M	*	0	0	cttctggtgctggtgaacttggtcaaattcaa	*	NM:i:0	MD:Z:670
ENSG00000103197|TSC2|4677_1	0	ENST00000642936.1	638	30	32M	*	0	0	cttctggtgctggtgaacttggtcaaattcaa	*	NM:i:0	MD:Z:669
ENSG00000103197|TSC2|4677_1	0	ENST00000401874.7	635	30	32M	*	0	0	cttctggtgctggtgaacttggtcaaattcaa	*	NM:i:0	MD:Z:666
ENSG00000103197|TSC2|4677_1	0	ENST00000644335.1	629	30	32M	*	0	0	cttctggtgctggtgaacttggtcaaattcaa	*	NM:i:0	MD:Z:660
ENSG00000103197|TSC2|4677_1	0	ENST00000646388.1	615	30	32M	*	0	0	cttctggtgctggtgaacttggtcaaattcaa	*	NM:i:0	MD:Z:646
ENSG00000103197|TSC2|4677_1	0	ENST00000439673.6	499	30	32M	*	0	0	cttctggtgctggtgaacttggtcaaattcaa	*	NM:i:0	MD:Z:530
ENSG00000103197|TSC2|4677_1	0	ENST00000350773.9	604	30	32M	*	0	0	cttctggtgctggtgaacttggtcaaattcaa	*	NM:i:0	MD:Z:635
ENSG00000103197|TSC2|4677_1	0	ENST00000642365.2	600	30	32M	*	0	0	cttctggtgctggtgaacttggtcaaattcaa	*	NM:i:0	MD:Z:631
ENSG00000103197|TSC2|4677_1	0	ENST00000644329.1	591	30	32M	*	0	0	cttctggtgctggtgaacttggtcaaattcaa	*	NM:i:0	MD:Z:622
ENSG00000103197|TSC2|4677_1	0	ENST00000642797.1	583	30	32M	*	0	0	cttctggtgctggtgaacttggtcaaattcaa	*	NM:i:0	MD:Z:614
ENSG00000103197|TSC2|4677_1	0	ENST00000644043.1	583	30	32M	*	0	0	cttctggtgctggtgaacttggtcaaattcaa	*	NM:i:0	MD:Z:614
ENSG00000103197|TSC2|4677_1	0	ENST00000642561.1	581	30	32M	*	0	0	cttctggtgctggtgaacttggtcaaattcaa	*	NM:i:0	MD:Z:612
ENSG00000103197|TSC2|4677_1	0	ENST00000568454.6	630	30	32M	*	0	0	cttctggtgctggtgaacttggtcaaattcaa	*	NM:i:0	MD:Z:661
ENSG00000103197|TSC2|15961_1	0	ENST00000643088.1	2262	30	32M	*	0	0	agtccctgcgctataaagtgctcatctttact	*	NM:i:0	MD:Z:2293
ENSG00000103197|TSC2|15961_1	0	ENST00000643946.1	2262	30	32M	*	0	0	agtccctgcgctataaagtgctcatctttact	*	NM:i:0	MD:Z:2293
ENSG00000103197|TSC2|15961_1	0	ENST00000642206.2	2305	30	32M	*	0	0	agtccctgcgctataaagtgctcatctttact	*	NM:i:0	MD:Z:2336
ENSG00000103197|TSC2|15961_1	0	ENST00000382538.10	2092	30	32M	*	0	0	agtccctgcgctataaagtgctcatctttact	*	NM:i:0	MD:Z:2123
ENSG00000103197|TSC2|15961_1	0	ENST00000219476.9	2254	30	32M	*	0	0	agtccctgcgctataaagtgctcatctttact	*	NM:i:0	MD:Z:2285
ENSG00000103197|TSC2|15961_1	0	ENST00000645186.2	2254	30	32M	*	0	0	agtccctgcgctataaagtgctcatctttact	*	NM:i:0	MD:Z:2285
ENSG00000103197|TSC2|15961_1	0	ENST00000642936.1	2253	30	32M	*	0	0	agtccctgcgctataaagtgctcatctttact	*	NM:i:0	MD:Z:2284
ENSG00000103197|TSC2|15961_1	0	ENST00000401874.7	2250	30	32M	*	0	0	agtccctgcgctataaagtgctcatctttact	*	NM:i:0	MD:Z:2281
ENSG00000103197|TSC2|15961_1	0	ENST00000644335.1	2244	30	32M	*	0	0	agtccctgcgctataaagtgctcatctttact	*	NM:i:0	MD:Z:2275
ENSG00000103197|TSC2|15961_1	0	ENST00000646388.1	2230	30	32M	*	0	0	agtccctgcgctataaagtgctcatctttact	*	NM:i:0	MD:Z:2261
ENSG00000103197|TSC2|15961_1	0	ENST00000439673.6	2114	30	32M	*	0	0	agtccctgcgctataaagtgctcatctttact	*	NM:i:0	MD:Z:2145
ENSG00000103197|TSC2|15961_1	0	ENST00000350773.9	2219	30	32M	*	0	0	agtccctgcgctataaagtgctcatctttact	*	NM:i:0	MD:Z:2250
ENSG00000103197|TSC2|15961_1	0	ENST00000642365.2	2215	30	32M	*	0	0	agtccctgcgctataaagtgctcatctttact	*	NM:i:0	MD:Z:2246
ENSG00000103197|TSC2|15961_1	0	ENST00000644329.1	2206	30	32M	*	0	0	agtccctgcgctataaagtgctcatctttact	*	NM:i:0	MD:Z:2237
ENSG00000103197|TSC2|15961_1	0	ENST00000642797.1	2198	30	32M	*	0	0	agtccctgcgctataaagtgctcatctttact	*	NM:i:0	MD:Z:2229
ENSG00000103197|TSC2|15961_1	0	ENST00000644043.1	2198	30	32M	*	0	0	agtccctgcgctataaagtgctcatctttact	*	NM:i:0	MD:Z:2229
ENSG00000103197|TSC2|15961_1	0	ENST00000642561.1	2196	30	32M	*	0	0	agtccctgcgctataaagtgctcatctttact	*	NM:i:0	MD:Z:2227
ENSG00000103197|TSC2|15961_1	0	ENST00000568454.6	2245	30	32M	*	0	0	agtccctgcgctataaagtgctcatctttact	*	NM:i:0	MD:Z:2276
ENSG00000103222|ABCC1|482_1	0	ENST00000399408.7	4695	30	32M	*	0	0	tgatcgtcttggacaaaggagaaatccaggag	*	NM:i:0	MD:Z:4726
ENSG00000103222|ABCC1|482_1	0	ENST00000677164.1	4194	30	32M	*	0	0	tgatcgtcttggacaaaggagaaatccaggag	*	NM:i:0	MD:Z:4225
ENSG00000103222|ABCC1|482_1	0	ENST00000399410.8	4626	30	32M	*	0	0	tgatcgtcttggacaaaggagaaatccaggag	*	NM:i:0	MD:Z:4657
ENSG00000103222|ABCC1|6639_1	0	ENST00000399408.7	4233	30	32M	*	0	0	tcaacgagtctgccgaaggagagatcatcatc	*	NM:i:0	MD:Z:4264
ENSG00000103222|ABCC1|6639_1	0	ENST00000677164.1	3732	30	32M	*	0	0	tcaacgagtctgccgaaggagagatcatcatc	*	NM:i:0	MD:Z:3763
ENSG00000103222|ABCC1|6639_1	0	ENST00000399410.8	4164	30	32M	*	0	0	tcaacgagtctgccgaaggagagatcatcatc	*	NM:i:0	MD:Z:4195
ENSG00000103222|ABCC1|12075_1	0	ENST00000399408.7	1781	30	32M	*	0	0	ctgaaggtgctgaagaagtctgcctacctgtc	*	NM:i:0	MD:Z:1812
ENSG00000103222|ABCC1|12075_1	0	ENST00000677164.1	1655	30	32M	*	0	0	ctgaaggtgctgaagaagtctgcctacctgtc	*	NM:i:0	MD:Z:1686
ENSG00000103222|ABCC1|12075_1	0	ENST00000399410.8	1742	30	32M	*	0	0	ctgaaggtgctgaagaagtctgcctacctgtc	*	NM:i:0	MD:Z:1773
ENSG00000103226|NOMO3|10211_1	0	ENST00000399336.9	1501	30	32M	*	0	0	ttttaaagcaaacccagggacttacaaagtgc	*	NM:i:0	MD:Z:1532
ENSG00000103226|NOMO3|10211_1	0	ENST00000678538.1	1474	30	32M	*	0	0	ttttaaagcaaacccagggacttacaaagtgc	*	NM:i:0	MD:Z:1505
ENSG00000103226|NOMO3|10211_1	0	ENST00000678192.1	1474	30	32M	*	0	0	ttttaaagcaaacccagggacttacaaagtgc	*	NM:i:0	MD:Z:1505
ENSG00000103226|NOMO3|10211_1	0	ENST00000677777.1	1474	30	32M	*	0	0	ttttaaagcaaacccagggacttacaaagtgc	*	NM:i:0	MD:Z:1505
ENSG00000103226|NOMO3|10211_1	0	ENST00000677260.1	1321	30	32M	*	0	0	ttttaaagcaaacccagggacttacaaagtgc	*	NM:i:0	MD:Z:1352
ENSG00000103226|NOMO3|10211_1	0	ENST00000676550.1	1252	30	32M	*	0	0	ttttaaagcaaacccagggacttacaaagtgc	*	NM:i:0	MD:Z:1283
ENSG00000103226|NOMO3|10211_1	0	ENST00000263012.10	1428	30	32M	*	0	0	ttttaaagcaaacccagggacttacaaagtgc	*	NM:i:0	MD:Z:1459
ENSG00000103226|NOMO3|11741_1	0	ENST00000399336.9	1614	30	32M	*	0	0	ctgtgatggatgtggcctttgtacagttcttg	*	NM:i:0	MD:Z:1645
ENSG00000103226|NOMO3|11741_1	0	ENST00000678538.1	1587	30	32M	*	0	0	ctgtgatggatgtggcctttgtacagttcttg	*	NM:i:0	MD:Z:1618
ENSG00000103226|NOMO3|11741_1	0	ENST00000678192.1	1587	30	32M	*	0	0	ctgtgatggatgtggcctttgtacagttcttg	*	NM:i:0	MD:Z:1618
ENSG00000103226|NOMO3|11741_1	0	ENST00000677777.1	1587	30	32M	*	0	0	ctgtgatggatgtggcctttgtacagttcttg	*	NM:i:0	MD:Z:1618
ENSG00000103226|NOMO3|11741_1	0	ENST00000677260.1	1434	30	32M	*	0	0	ctgtgatggatgtggcctttgtacagttcttg	*	NM:i:0	MD:Z:1465
ENSG00000103226|NOMO3|11741_1	0	ENST00000676550.1	1365	30	32M	*	0	0	ctgtgatggatgtggcctttgtacagttcttg	*	NM:i:0	MD:Z:1396
ENSG00000103226|NOMO3|11741_1	0	ENST00000263012.10	1541	30	32M	*	0	0	ctgtgatggatgtggcctttgtacagttcttg	*	NM:i:0	MD:Z:1572
ENSG00000103226|NOMO3|11741_1	0	ENST00000330537.10	1648	30	2S30M	*	0	0	ctgtgatggatgtggcctttgtacagttcttg	*	NM:i:0	MD:Z:1677
ENSG00000103226|NOMO3|11741_1	0	ENST00000381474.7	1543	30	2S30M	*	0	0	ctgtgatggatgtggcctttgtacagttcttg	*	NM:i:0	MD:Z:1572
ENSG00000103226|NOMO3|11741_1	0	ENST00000621364.4	1549	30	2S30M	*	0	0	ctgtgatggatgtggcctttgtacagttcttg	*	NM:i:0	MD:Z:1578
ENSG00000103226|NOMO3|11741_1	0	ENST00000622306.5	1534	30	2S30M	*	0	0	ctgtgatggatgtggcctttgtacagttcttg	*	NM:i:0	MD:Z:1563
ENSG00000103226|NOMO3|11741_1	0	ENST00000543392.5	1404	30	2S30M	*	0	0	ctgtgatggatgtggcctttgtacagttcttg	*	NM:i:0	MD:Z:1433
ENSG00000103226|NOMO3|11741_1	0	ENST00000287667.12	1609	30	3S29M	*	0	0	ctgtgatggatgtggcctttgtacagttcttg	*	NM:i:0	MD:Z:1637
ENSG00000103226|NOMO3|870_1	0	ENST00000287667.12	1924	30	32M	*	0	0	acgccatcactctggaattttatcaggatgga	*	NM:i:0	MD:Z:1955
ENSG00000120833|SOCS2|16579_1	0	ENST00000622746.4	870	30	32M	*	0	0	ggaagtatgactgttaatgaagccaaagagaa	*	NM:i:0	MD:Z:901
ENSG00000120833|SOCS2|16579_1	0	ENST00000548537.1	2260	30	32M	*	0	0	ggaagtatgactgttaatgaagccaaagagaa	*	NM:i:0	MD:Z:2291
ENSG00000120833|SOCS2|16579_1	0	ENST00000551556.2	374	30	32M	*	0	0	ggaagtatgactgttaatgaagccaaagagaa	*	NM:i:0	MD:Z:405
ENSG00000120833|SOCS2|12715_1	0	ENST00000340600.6	1244	30	32M	*	0	0	agctatgtaaaagagaaccaaaacttgagtgc	*	NM:i:0	MD:Z:1275
ENSG00000120833|SOCS2|12715_1	0	ENST00000549206.5	1126	30	32M	*	0	0	agctatgtaaaagagaaccaaaacttgagtgc	*	NM:i:0	MD:Z:1157
ENSG00000120833|SOCS2|12715_1	0	ENST00000549122.5	1413	30	32M	*	0	0	agctatgtaaaagagaaccaaaacttgagtgc	*	NM:i:0	MD:Z:1444
ENSG00000120833|SOCS2|12715_1	0	ENST00000622746.4	1365	30	32M	*	0	0	agctatgtaaaagagaaccaaaacttgagtgc	*	NM:i:0	MD:Z:1396
ENSG00000120833|SOCS2|12715_1	0	ENST00000548537.1	2755	30	32M	*	0	0	agctatgtaaaagagaaccaaaacttgagtgc	*	NM:i:0	MD:Z:2786
ENSG00000120833|SOCS2|12715_1	0	ENST00000551556.2	869	30	32M	*	0	0	agctatgtaaaagagaaccaaaacttgagtgc	*	NM:i:0	MD:Z:900
ENSG00000120833|SOCS2|12836_1	0	ENST00000340600.6	1743	30	32M	*	0	0	aaaaaagtgaccatgaagtcctgtatttgtct	*	NM:i:0	MD:Z:1774
ENSG00000120833|SOCS2|12836_1	0	ENST00000549206.5	1625	30	32M	*	0	0	aaaaaagtgaccatgaagtcctgtatttgtct	*	NM:i:0	MD:Z:1656
ENSG00000120833|SOCS2|12836_1	0	ENST00000549122.5	1912	30	32M	*	0	0	aaaaaagtgaccatgaagtcctgtatttgtct	*	NM:i:0	MD:Z:1943
ENSG00000120833|SOCS2|12836_1	0	ENST00000622746.4	1864	30	32M	*	0	0	aaaaaagtgaccatgaagtcctgtatttgtct	*	NM:i:0	MD:Z:1895
ENSG00000120833|SOCS2|12836_1	0	ENST00000548537.1	3254	30	32M	*	0	0	aaaaaagtgaccatgaagtcctgtatttgtct	*	NM:i:0	MD:Z:3285
ENSG00000120833|SOCS2|12836_1	0	ENST00000551556.2	1368	30	32M	*	0	0	aaaaaagtgaccatgaagtcctgtatttgtct	*	NM:i:0	MD:Z:1399
ENSG00000120860|WASHC3|11093_1	0	ENST00000240079.11	553	30	32M	*	0	0	atggcgaaagtgagaaaactgtagaagaaagt	*	NM:i:0	MD:Z:584
ENSG00000120860|WASHC3|11093_1	0	ENST00000545679.5	638	30	32M	*	0	0	atggcgaaagtgagaaaactgtagaagaaagt	*	NM:i:0	MD:Z:669
ENSG00000120860|WASHC3|16636_1	0	ENST00000240079.11	239	30	32M	*	0	0	tgcaaagttgtcatctatcccaggcctagatg	*	NM:i:0	MD:Z:270
ENSG00000120860|WASHC3|16636_1	0	ENST00000545679.5	327	30	32M	*	0	0	tgcaaagttgtcatctatcccaggcctagatg	*	NM:i:0	MD:Z:358
ENSG00000120860|WASHC3|11214_1	0	ENST00000240079.11	670	30	32M	*	0	0	aagagattgagcctgaactctcttagtcataa	*	NM:i:0	MD:Z:701
ENSG00000120860|WASHC3|11214_1	0	ENST00000545679.5	755	30	32M	*	0	0	aagagattgagcctgaactctcttagtcataa	*	NM:i:0	MD:Z:786
ENSG00000120868|APAF1|4634_1	0	ENST00000715693.1	1269	30	32M	*	0	0	ggagtgcattgggtttcagttgggaaacaaga	*	NM:i:0	MD:Z:1300
ENSG00000120868|APAF1|4634_1	0	ENST00000551964.6	1128	30	32M	*	0	0	ggagtgcattgggtttcagttgggaaacaaga	*	NM:i:0	MD:Z:1159
ENSG00000120868|APAF1|4634_1	0	ENST00000333991.5	1118	30	32M	*	0	0	ggagtgcattgggtttcagttgggaaacaaga	*	NM:i:0	MD:Z:1149
ENSG00000120868|APAF1|4634_1	0	ENST00000357310.5	1118	30	32M	*	0	0	ggagtgcattgggtttcagttgggaaacaaga	*	NM:i:0	MD:Z:1149
ENSG00000120868|APAF1|4634_1	0	ENST00000359972.6	1085	30	32M	*	0	0	ggagtgcattgggtttcagttgggaaacaaga	*	NM:i:0	MD:Z:1116
ENSG00000120868|APAF1|4634_1	0	ENST00000552268.5	585	30	32M	*	0	0	ggagtgcattgggtttcagttgggaaacaaga	*	NM:i:0	MD:Z:616
ENSG00000120868|APAF1|4634_1	0	ENST00000550527.5	515	30	32M	*	0	0	ggagtgcattgggtttcagttgggaaacaaga	*	NM:i:0	MD:Z:546
ENSG00000120868|APAF1|4634_1	0	ENST00000547045.5	546	30	32M	*	0	0	ggagtgcattgggtttcagttgggaaacaaga	*	NM:i:0	MD:Z:577
ENSG00000120868|APAF1|4634_1	0	ENST00000549007.1	541	30	32M	*	0	0	ggagtgcattgggtttcagttgggaaacaaga	*	NM:i:0	MD:Z:572
ENSG00000120868|APAF1|16150_1	0	ENST00000715693.1	3094	30	32M	*	0	0	atttggaggaccctcaagaggatatggaagtg	*	NM:i:0	MD:Z:3125
ENSG00000120868|APAF1|16150_1	0	ENST00000551964.6	2953	30	32M	*	0	0	atttggaggaccctcaagaggatatggaagtg	*	NM:i:0	MD:Z:2984
ENSG00000120868|APAF1|16150_1	0	ENST00000357310.5	2943	30	32M	*	0	0	atttggaggaccctcaagaggatatggaagtg	*	NM:i:0	MD:Z:2974
ENSG00000120868|APAF1|16150_1	0	ENST00000359972.6	2910	30	32M	*	0	0	atttggaggaccctcaagaggatatggaagtg	*	NM:i:0	MD:Z:2941
ENSG00000120868|APAF1|16150_1	0	ENST00000550527.5	2340	30	32M	*	0	0	atttggaggaccctcaagaggatatggaagtg	*	NM:i:0	MD:Z:2371
ENSG00000120868|APAF1|16150_1	0	ENST00000547045.5	2371	30	32M	*	0	0	atttggaggaccctcaagaggatatggaagtg	*	NM:i:0	MD:Z:2402
ENSG00000120868|APAF1|16150_1	0	ENST00000549007.1	2366	30	32M	*	0	0	atttggaggaccctcaagaggatatggaagtg	*	NM:i:0	MD:Z:2397
ENSG00000120868|APAF1|17987_1	0	ENST00000715693.1	1884	30	32M	*	0	0	ctttccatccttcagaaggacgttaaggtgcc	*	NM:i:0	MD:Z:1915
ENSG00000120868|APAF1|17987_1	0	ENST00000551964.6	1743	30	32M	*	0	0	ctttccatccttcagaaggacgttaaggtgcc	*	NM:i:0	MD:Z:1774
ENSG00000120868|APAF1|17987_1	0	ENST00000357310.5	1733	30	32M	*	0	0	ctttccatccttcagaaggacgttaaggtgcc	*	NM:i:0	MD:Z:1764
ENSG00000120868|APAF1|17987_1	0	ENST00000359972.6	1700	30	32M	*	0	0	ctttccatccttcagaaggacgttaaggtgcc	*	NM:i:0	MD:Z:1731
ENSG00000120868|APAF1|17987_1	0	ENST00000550527.5	1130	30	32M	*	0	0	ctttccatccttcagaaggacgttaaggtgcc	*	NM:i:0	MD:Z:1161
ENSG00000120868|APAF1|17987_1	0	ENST00000547045.5	1161	30	32M	*	0	0	ctttccatccttcagaaggacgttaaggtgcc	*	NM:i:0	MD:Z:1192
ENSG00000120868|APAF1|17987_1	0	ENST00000549007.1	1156	30	32M	*	0	0	ctttccatccttcagaaggacgttaaggtgcc	*	NM:i:0	MD:Z:1187
ENSG00000122420|PTGFR|2646_1	0	ENST00000370758.5	712	30	32M	*	0	0	ggacatcgagactataaaattcaggcgtcgag	*	NM:i:0	MD:Z:743
ENSG00000122420|PTGFR|2646_1	0	ENST00000370757.8	852	30	32M	*	0	0	ggacatcgagactataaaattcaggcgtcgag	*	NM:i:0	MD:Z:883
ENSG00000122420|PTGFR|2646_1	0	ENST00000370756.3	754	30	32M	*	0	0	ggacatcgagactataaaattcaggcgtcgag	*	NM:i:0	MD:Z:785
ENSG00000122420|PTGFR|1902_1	0	ENST00000370758.5	1071	30	32M	*	0	0	ggcaacatggaatcaaatcttagatccttggg	*	NM:i:0	MD:Z:1102
ENSG00000122420|PTGFR|1902_1	0	ENST00000370757.8	1211	30	32M	*	0	0	ggcaacatggaatcaaatcttagatccttggg	*	NM:i:0	MD:Z:1242
ENSG00000122420|PTGFR|1902_1	0	ENST00000370756.3	1184	30	32M	*	0	0	ggcaacatggaatcaaatcttagatccttggg	*	NM:i:0	MD:Z:1215
ENSG00000122420|PTGFR|12135_1	0	ENST00000370758.5	446	30	32M	*	0	0	atggagccatagcagtatttgtatatgcttct	*	NM:i:0	MD:Z:477
ENSG00000122420|PTGFR|12135_1	0	ENST00000370757.8	586	30	32M	*	0	0	atggagccatagcagtatttgtatatgcttct	*	NM:i:0	MD:Z:617
ENSG00000122420|PTGFR|12135_1	0	ENST00000370756.3	488	30	32M	*	0	0	atggagccatagcagtatttgtatatgcttct	*	NM:i:0	MD:Z:519
ENSG00000122512|PMS2|12762_1	0	ENST00000265849.12	2312	30	32M	*	0	0	tcactgaaagggctaaactgatttccttgcca	*	NM:i:0	MD:Z:2343
ENSG00000122512|PMS2|12762_1	0	ENST00000699930.2	2254	30	32M	*	0	0	tcactgaaagggctaaactgatttccttgcca	*	NM:i:0	MD:Z:2285
ENSG00000122512|PMS2|12762_1	0	ENST00000699811.1	2482	30	32M	*	0	0	tcactgaaagggctaaactgatttccttgcca	*	NM:i:0	MD:Z:2513
ENSG00000122512|PMS2|12762_1	0	ENST00000699752.1	2156	30	32M	*	0	0	tcactgaaagggctaaactgatttccttgcca	*	NM:i:0	MD:Z:2187
ENSG00000122512|PMS2|12762_1	0	ENST00000699818.1	2502	30	32M	*	0	0	tcactgaaagggctaaactgatttccttgcca	*	NM:i:0	MD:Z:2533
ENSG00000122512|PMS2|12762_1	0	ENST00000699754.1	2129	30	32M	*	0	0	tcactgaaagggctaaactgatttccttgcca	*	NM:i:0	MD:Z:2160
ENSG00000122512|PMS2|12762_1	0	ENST00000699760.1	2116	30	32M	*	0	0	tcactgaaagggctaaactgatttccttgcca	*	NM:i:0	MD:Z:2147
ENSG00000122512|PMS2|12762_1	0	ENST00000699761.1	2302	30	32M	*	0	0	tcactgaaagggctaaactgatttccttgcca	*	NM:i:0	MD:Z:2333
ENSG00000122512|PMS2|12762_1	0	ENST00000699762.1	2189	30	32M	*	0	0	tcactgaaagggctaaactgatttccttgcca	*	NM:i:0	MD:Z:2220
ENSG00000122512|PMS2|12762_1	0	ENST00000699821.1	2396	30	32M	*	0	0	tcactgaaagggctaaactgatttccttgcca	*	NM:i:0	MD:Z:2427
ENSG00000122512|PMS2|12762_1	0	ENST00000699766.1	2418	30	32M	*	0	0	tcactgaaagggctaaactgatttccttgcca	*	NM:i:0	MD:Z:2449
ENSG00000122512|PMS2|12762_1	0	ENST00000699839.1	2533	30	32M	*	0	0	tcactgaaagggctaaactgatttccttgcca	*	NM:i:0	MD:Z:2564
ENSG00000122512|PMS2|12762_1	0	ENST00000699823.1	2134	30	32M	*	0	0	tcactgaaagggctaaactgatttccttgcca	*	NM:i:0	MD:Z:2165
ENSG00000122512|PMS2|12762_1	0	ENST00000699837.1	2219	30	32M	*	0	0	tcactgaaagggctaaactgatttccttgcca	*	NM:i:0	MD:Z:2250
ENSG00000122512|PMS2|12762_1	0	ENST00000699825.1	2177	30	32M	*	0	0	tcactgaaagggctaaactgatttccttgcca	*	NM:i:0	MD:Z:2208
ENSG00000122512|PMS2|12762_1	0	ENST00000699840.2	2347	30	32M	*	0	0	tcactgaaagggctaaactgatttccttgcca	*	NM:i:0	MD:Z:2378
ENSG00000122512|PMS2|12762_1	0	ENST00000699827.1	2194	30	32M	*	0	0	tcactgaaagggctaaactgatttccttgcca	*	NM:i:0	MD:Z:2225
ENSG00000122512|PMS2|12762_1	0	ENST00000642292.1	2220	30	32M	*	0	0	tcactgaaagggctaaactgatttccttgcca	*	NM:i:0	MD:Z:2251
ENSG00000122512|PMS2|12762_1	0	ENST00000642456.1	2333	30	32M	*	0	0	tcactgaaagggctaaactgatttccttgcca	*	NM:i:0	MD:Z:2364
ENSG00000122512|PMS2|12762_1	0	ENST00000382321.5	1079	30	32M	*	0	0	tcactgaaagggctaaactgatttccttgcca	*	NM:i:0	MD:Z:1110
ENSG00000122512|PMS2|12762_1	0	ENST00000716284.1	3076	30	32M	*	0	0	tcactgaaagggctaaactgatttccttgcca	*	NM:i:0	MD:Z:3107
ENSG00000122512|PMS2|12762_1	0	ENST00000486256.5	1970	30	32M	*	0	0	tcactgaaagggctaaactgatttccttgcca	*	NM:i:0	MD:Z:2001
ENSG00000122512|PMS2|12762_1	0	ENST00000716285.1	1699	30	32M	*	0	0	tcactgaaagggctaaactgatttccttgcca	*	NM:i:0	MD:Z:1730
ENSG00000122512|PMS2|12762_1	0	ENST00000403974.6	1222	30	32M	*	0	0	tcactgaaagggctaaactgatttccttgcca	*	NM:i:0	MD:Z:1253
ENSG00000122512|PMS2|18077_1	0	ENST00000265849.12	772	30	32M	*	0	0	agtgactccgtgtgtgaagagtacggtttgag	*	NM:i:0	MD:Z:803
ENSG00000122512|PMS2|18077_1	0	ENST00000699930.2	714	30	32M	*	0	0	agtgactccgtgtgtgaagagtacggtttgag	*	NM:i:0	MD:Z:745
ENSG00000122512|PMS2|18077_1	0	ENST00000699811.1	942	30	32M	*	0	0	agtgactccgtgtgtgaagagtacggtttgag	*	NM:i:0	MD:Z:973
ENSG00000122512|PMS2|18077_1	0	ENST00000699752.1	772	30	32M	*	0	0	agtgactccgtgtgtgaagagtacggtttgag	*	NM:i:0	MD:Z:803
ENSG00000122512|PMS2|18077_1	0	ENST00000699818.1	962	30	32M	*	0	0	agtgactccgtgtgtgaagagtacggtttgag	*	NM:i:0	MD:Z:993
ENSG00000122512|PMS2|18077_1	0	ENST00000699760.1	576	30	32M	*	0	0	agtgactccgtgtgtgaagagtacggtttgag	*	NM:i:0	MD:Z:607
ENSG00000122512|PMS2|18077_1	0	ENST00000699761.1	762	30	32M	*	0	0	agtgactccgtgtgtgaagagtacggtttgag	*	NM:i:0	MD:Z:793
ENSG00000122512|PMS2|18077_1	0	ENST00000699762.1	649	30	32M	*	0	0	agtgactccgtgtgtgaagagtacggtttgag	*	NM:i:0	MD:Z:680
ENSG00000122512|PMS2|18077_1	0	ENST00000699821.1	823	30	32M	*	0	0	agtgactccgtgtgtgaagagtacggtttgag	*	NM:i:0	MD:Z:854
ENSG00000122512|PMS2|18077_1	0	ENST00000699766.1	845	30	32M	*	0	0	agtgactccgtgtgtgaagagtacggtttgag	*	NM:i:0	MD:Z:876
ENSG00000122512|PMS2|18077_1	0	ENST00000699768.1	845	30	32M	*	0	0	agtgactccgtgtgtgaagagtacggtttgag	*	NM:i:0	MD:Z:876
ENSG00000122512|PMS2|18077_1	0	ENST00000699839.1	993	30	32M	*	0	0	agtgactccgtgtgtgaagagtacggtttgag	*	NM:i:0	MD:Z:1024
ENSG00000122512|PMS2|18077_1	0	ENST00000699823.1	594	30	32M	*	0	0	agtgactccgtgtgtgaagagtacggtttgag	*	NM:i:0	MD:Z:625
ENSG00000120251|GRIA2|8185_1	0	ENST00000703760.1	2473	30	32M	*	0	0	gtggctagagtgcggaagtccaaagggaaata	*	NM:i:0	MD:Z:2504
ENSG00000120251|GRIA2|8185_1	0	ENST00000264426.14	2446	30	32M	*	0	0	gtggctagagtgcggaagtccaaagggaaata	*	NM:i:0	MD:Z:2477
ENSG00000120251|GRIA2|8185_1	0	ENST00000296526.12	2446	30	32M	*	0	0	gtggctagagtgcggaagtccaaagggaaata	*	NM:i:0	MD:Z:2477
ENSG00000120251|GRIA2|8185_1	0	ENST00000703765.1	2346	30	32M	*	0	0	gtggctagagtgcggaagtccaaagggaaata	*	NM:i:0	MD:Z:2377
ENSG00000120251|GRIA2|8185_1	0	ENST00000703767.1	2946	30	32M	*	0	0	gtggctagagtgcggaagtccaaagggaaata	*	NM:i:0	MD:Z:2977
ENSG00000120262|CCDC170|14733_1	0	ENST00000239374.8	1240	30	32M	*	0	0	tgttgaacagttgggaaaggagtctgggtttc	*	NM:i:0	MD:Z:1271
ENSG00000120262|CCDC170|17388_1	0	ENST00000239374.8	1016	30	32M	*	0	0	tcttctgagttggagaagagtttgaaggccag	*	NM:i:0	MD:Z:1047
ENSG00000120262|CCDC170|13317_1	0	ENST00000239374.8	711	30	32M	*	0	0	tgcgcaaagaaaatgaattcgtgaaaggacaa	*	NM:i:0	MD:Z:742
ENSG00000120314|WDR55|16762_1	0	ENST00000358337.10	324	30	32M	*	0	0	caaagccatccatgttctagatgtggagcagg	*	NM:i:0	MD:Z:355
ENSG00000120314|WDR55|7744_1	0	ENST00000358337.10	2149	30	32M	*	0	0	cccggcctggatatgaatttataataccctac	*	NM:i:0	MD:Z:2180
ENSG00000121486|TRMT1L|3242_1	0	ENST00000367506.10	1048	30	32M	*	0	0	tttggctgaggaacgaaaacctttggaatgtc	*	NM:i:0	MD:Z:1079
ENSG00000121594|CD80|11139_1	0	ENST00000264246.8	849	30	32M	*	0	0	aaggataatttgctcaacctctggaggttttc	*	NM:i:0	MD:Z:880
ENSG00000121594|CD80|11139_1	0	ENST00000478182.5	791	30	32M	*	0	0	aaggataatttgctcaacctctggaggttttc	*	NM:i:0	MD:Z:822
ENSG00000121594|CD80|11139_1	0	ENST00000383669.3	474	30	32M	*	0	0	aaggataatttgctcaacctctggaggttttc	*	NM:i:0	MD:Z:505
ENSG00000121594|CD80|9033_1	0	ENST00000264246.8	661	30	32M	*	0	0	actaataacctctccattgtgatcctggctct	*	NM:i:0	MD:Z:692
ENSG00000121594|CD80|9033_1	0	ENST00000478182.5	603	30	32M	*	0	0	actaataacctctccattgtgatcctggctct	*	NM:i:0	MD:Z:634
ENSG00000121594|CD80|9033_1	0	ENST00000383669.3	286	30	32M	*	0	0	actaataacctctccattgtgatcctggctct	*	NM:i:0	MD:Z:317
ENSG00000121594|CD80|16863_1	0	ENST00000264246.8	1113	30	32M	*	0	0	ctgggccattaccttaatctcagtaaatggaa	*	NM:i:0	MD:Z:1144
ENSG00000121594|CD80|16863_1	0	ENST00000478182.5	1055	30	32M	*	0	0	ctgggccattaccttaatctcagtaaatggaa	*	NM:i:0	MD:Z:1086
ENSG00000121653|MAPK8IP1|3775_1	0	ENST00000241014.6	2046	30	32M	*	0	0	gactcccaggaggccaaggggaataaatgtag	*	NM:i:0	MD:Z:2077
ENSG00000121653|MAPK8IP1|3775_1	0	ENST00000395629.2	2176	30	32M	*	0	0	gactcccaggaggccaaggggaataaatgtag	*	NM:i:0	MD:Z:2207
ENSG00000121653|MAPK8IP1|3775_1	0	ENST00000580257.1	1212	30	32M	*	0	0	gactcccaggaggccaaggggaataaatgtag	*	NM:i:0	MD:Z:1243
ENSG00000121653|MAPK8IP1|3775_1	0	ENST00000574657.1	1182	30	32M	*	0	0	gactcccaggaggccaaggggaataaatgtag	*	NM:i:0	MD:Z:1213
ENSG00000121653|MAPK8IP1|5991_1	0	ENST00000241014.6	1675	30	32M	*	0	0	gacacgaagacgaacttgagctggaagtggat	*	NM:i:0	MD:Z:1706
ENSG00000121653|MAPK8IP1|5991_1	0	ENST00000395629.2	1805	30	32M	*	0	0	gacacgaagacgaacttgagctggaagtggat	*	NM:i:0	MD:Z:1836
ENSG00000121653|MAPK8IP1|13258_1	0	ENST00000241014.6	2460	30	32M	*	0	0	gcaatggggagaggcaaatgcagtttattgta	*	NM:i:0	MD:Z:2491
ENSG00000121653|MAPK8IP1|13258_1	0	ENST00000395629.2	2590	30	32M	*	0	0	gcaatggggagaggcaaatgcagtttattgta	*	NM:i:0	MD:Z:2621
ENSG00000121671|CRY2|17110_1	0	ENST00000417225.6	1322	30	32M	*	0	0	tcccctctcgatacatctatgagccctggaat	*	NM:i:0	MD:Z:1353
ENSG00000121671|CRY2|17110_1	0	ENST00000443527.6	1458	30	32M	*	0	0	tcccctctcgatacatctatgagccctggaat	*	NM:i:0	MD:Z:1489
ENSG00000121671|CRY2|17110_1	0	ENST00000616623.4	1458	30	32M	*	0	0	tcccctctcgatacatctatgagccctggaat	*	NM:i:0	MD:Z:1489
ENSG00000121671|CRY2|17110_1	0	ENST00000616080.2	1389	30	32M	*	0	0	tcccctctcgatacatctatgagccctggaat	*	NM:i:0	MD:Z:1420
ENSG00000121671|CRY2|8738_1	0	ENST00000417225.6	1993	30	32M	*	0	0	tcgaggttatggcagtgactttcagctgagac	*	NM:i:0	MD:Z:2024
ENSG00000121671|CRY2|8738_1	0	ENST00000443527.6	2129	30	32M	*	0	0	tcgaggttatggcagtgactttcagctgagac	*	NM:i:0	MD:Z:2160
ENSG00000121671|CRY2|8738_1	0	ENST00000616623.4	2129	30	32M	*	0	0	tcgaggttatggcagtgactttcagctgagac	*	NM:i:0	MD:Z:2160
ENSG00000121671|CRY2|8738_1	0	ENST00000616080.2	2060	30	32M	*	0	0	tcgaggttatggcagtgactttcagctgagac	*	NM:i:0	MD:Z:2091
ENSG00000121671|CRY2|7670_1	0	ENST00000443527.6	2565	30	32M	*	0	0	tatgcctggtactgtaataggagcctaagaca	*	NM:i:0	MD:Z:2596
ENSG00000121671|CRY2|7670_1	0	ENST00000616623.4	2565	30	32M	*	0	0	tatgcctggtactgtaataggagcctaagaca	*	NM:i:0	MD:Z:2596
ENSG00000121671|CRY2|7670_1	0	ENST00000616080.2	2496	30	32M	*	0	0	tatgcctggtactgtaataggagcctaagaca	*	NM:i:0	MD:Z:2527
ENSG00000122367|LDB3|10522_1	0	ENST00000443292.2	2986	30	32M	*	0	0	gcataacaccccagaaccaagggaaatggatg	*	NM:i:0	MD:Z:3017
ENSG00000122367|LDB3|10522_1	0	ENST00000688785.1	1050	30	32M	*	0	0	gcataacaccccagaaccaagggaaatggatg	*	NM:i:0	MD:Z:1081
ENSG00000122367|LDB3|10522_1	0	ENST00000691462.1	1050	30	32M	*	0	0	gcataacaccccagaaccaagggaaatggatg	*	NM:i:0	MD:Z:1081
ENSG00000122367|LDB3|10522_1	0	ENST00000688678.1	1236	30	32M	*	0	0	gcataacaccccagaaccaagggaaatggatg	*	NM:i:0	MD:Z:1267
ENSG00000122367|LDB3|10522_1	0	ENST00000263066.11	1252	30	32M	*	0	0	gcataacaccccagaaccaagggaaatggatg	*	NM:i:0	MD:Z:1283
ENSG00000122367|LDB3|10522_1	0	ENST00000372066.8	1248	30	32M	*	0	0	gcataacaccccagaaccaagggaaatggatg	*	NM:i:0	MD:Z:1279
ENSG00000122367|LDB3|10522_1	0	ENST00000372056.8	1514	30	32M	*	0	0	gcataacaccccagaaccaagggaaatggatg	*	NM:i:0	MD:Z:1545
ENSG00000122367|LDB3|10522_1	0	ENST00000623007.3	1310	30	32M	*	0	0	gcataacaccccagaaccaagggaaatggatg	*	NM:i:0	MD:Z:1341
ENSG00000122367|LDB3|10522_2	0	ENST00000688001.1	1363	30	32M	*	0	0	tgacagatgatagcttctcccagaagtttgcc	*	NM:i:0	MD:Z:1394
ENSG00000122367|LDB3|10522_2	0	ENST00000623056.4	1572	30	32M	*	0	0	tgacagatgatagcttctcccagaagtttgcc	*	NM:i:0	MD:Z:1603
ENSG00000122367|LDB3|10522_2	0	ENST00000361373.9	1555	30	32M	*	0	0	tgacagatgatagcttctcccagaagtttgcc	*	NM:i:0	MD:Z:1586
ENSG00000122367|LDB3|10522_2	0	ENST00000429277.7	1225	30	32M	*	0	0	tgacagatgatagcttctcccagaagtttgcc	*	NM:i:0	MD:Z:1256
ENSG00000122367|LDB3|10522_2	0	ENST00000689740.1	1396	30	32M	*	0	0	tgacagatgatagcttctcccagaagtttgcc	*	NM:i:0	MD:Z:1427
ENSG00000122367|LDB3|10522_2	0	ENST00000693680.1	1455	30	32M	*	0	0	tgacagatgatagcttctcccagaagtttgcc	*	NM:i:0	MD:Z:1486
ENSG00000122367|LDB3|10522_2	0	ENST00000689296.1	1312	30	32M	*	0	0	tgacagatgatagcttctcccagaagtttgcc	*	NM:i:0	MD:Z:1343
ENSG00000122367|LDB3|15716_1	0	ENST00000688001.1	2127	30	32M	*	0	0	caacaaaggattcgggaggctgatgtttcttc	*	NM:i:0	MD:Z:2158
ENSG00000122367|LDB3|15716_1	0	ENST00000361373.9	2319	30	32M	*	0	0	caacaaaggattcgggaggctgatgtttcttc	*	NM:i:0	MD:Z:2350
ENSG00000122367|LDB3|15716_1	0	ENST00000429277.7	1989	30	32M	*	0	0	caacaaaggattcgggaggctgatgtttcttc	*	NM:i:0	MD:Z:2020
ENSG00000122367|LDB3|15716_1	0	ENST00000689740.1	2160	30	32M	*	0	0	caacaaaggattcgggaggctgatgtttcttc	*	NM:i:0	MD:Z:2191
ENSG00000122367|LDB3|15716_1	0	ENST00000693680.1	2219	30	32M	*	0	0	caacaaaggattcgggaggctgatgtttcttc	*	NM:i:0	MD:Z:2250
ENSG00000122367|LDB3|15716_1	0	ENST00000689296.1	2076	30	32M	*	0	0	caacaaaggattcgggaggctgatgtttcttc	*	NM:i:0	MD:Z:2107
ENSG00000122376|SHLD2|7361_1	0	ENST00000497389.7	875	30	32M	*	0	0	gactgaaccaaaggcaagttacggggagataa	*	NM:i:0	MD:Z:906
ENSG00000122376|SHLD2|7361_1	0	ENST00000724559.1	929	30	32M	*	0	0	gactgaaccaaaggcaagttacggggagataa	*	NM:i:0	MD:Z:960
ENSG00000122376|SHLD2|7361_1	0	ENST00000798695.1	977	30	32M	*	0	0	gactgaaccaaaggcaagttacggggagataa	*	NM:i:0	MD:Z:1008
ENSG00000122376|SHLD2|7361_1	0	ENST00000323387.5	819	30	32M	*	0	0	gactgaaccaaaggcaagttacggggagataa	*	NM:i:0	MD:Z:850
ENSG00000122376|SHLD2|7361_1	0	ENST00000298784.5	933	30	32M	*	0	0	gactgaaccaaaggcaagttacggggagataa	*	NM:i:0	MD:Z:964
ENSG00000122376|SHLD2|7361_1	0	ENST00000298786.5	923	30	32M	*	0	0	gactgaaccaaaggcaagttacggggagataa	*	NM:i:0	MD:Z:954
ENSG00000122376|SHLD2|7361_1	0	ENST00000554755.1	784	30	32M	*	0	0	gactgaaccaaaggcaagttacggggagataa	*	NM:i:1	MD:Z:25a789
ENSG00000122376|SHLD2|14774_1	0	ENST00000497389.7	1282	30	32M	*	0	0	gagattctgctgtagaaatggatcggagaaat	*	NM:i:0	MD:Z:1313
ENSG00000122376|SHLD2|14774_1	0	ENST00000724559.1	1336	30	32M	*	0	0	gagattctgctgtagaaatggatcggagaaat	*	NM:i:0	MD:Z:1367
ENSG00000122376|SHLD2|14774_1	0	ENST00000798695.1	1384	30	32M	*	0	0	gagattctgctgtagaaatggatcggagaaat	*	NM:i:0	MD:Z:1415
ENSG00000122376|SHLD2|14774_1	0	ENST00000323387.5	1226	30	32M	*	0	0	gagattctgctgtagaaatggatcggagaaat	*	NM:i:0	MD:Z:1257
ENSG00000122376|SHLD2|14774_1	0	ENST00000298784.5	1340	30	32M	*	0	0	gagattctgctgtagaaatggatcggagaaat	*	NM:i:0	MD:Z:1371
ENSG00000122376|SHLD2|14774_1	0	ENST00000298786.5	1330	30	32M	*	0	0	gagattctgctgtagaaatggatcggagaaat	*	NM:i:0	MD:Z:1361
ENSG00000122378|PRXL2A|9202_1	0	ENST00000372188.5	704	30	32M	*	0	0	cagggcattcttcttgagcaccgagaaaaaga	*	NM:i:0	MD:Z:735
ENSG00000122378|PRXL2A|9202_1	0	ENST00000615554.4	1200	30	32M	*	0	0	cagggcattcttcttgagcaccgagaaaaaga	*	NM:i:0	MD:Z:1231
ENSG00000122378|PRXL2A|9202_1	0	ENST00000372185.5	709	30	32M	*	0	0	cagggcattcttcttgagcaccgagaaaaaga	*	NM:i:0	MD:Z:740
ENSG00000122378|PRXL2A|9202_1	0	ENST00000606162.6	669	30	32M	*	0	0	cagggcattcttcttgagcaccgagaaaaaga	*	NM:i:0	MD:Z:700
ENSG00000122378|PRXL2A|9202_1	0	ENST00000372187.9	634	30	32M	*	0	0	cagggcattcttcttgagcaccgagaaaaaga	*	NM:i:0	MD:Z:665
ENSG00000122378|PRXL2A|9202_1	0	ENST00000372181.1	1044	30	32M	*	0	0	cagggcattcttcttgagcaccgagaaaaaga	*	NM:i:0	MD:Z:1075
ENSG00000122378|PRXL2A|5528_1	0	ENST00000615554.4	1881	30	32M	*	0	0	ctgtgcctcattacaaatgcatatgatgtttg	*	NM:i:0	MD:Z:1912
ENSG00000122378|PRXL2A|5528_1	0	ENST00000372185.5	1390	30	32M	*	0	0	ctgtgcctcattacaaatgcatatgatgtttg	*	NM:i:0	MD:Z:1421
ENSG00000122378|PRXL2A|5528_1	0	ENST00000606162.6	1350	30	32M	*	0	0	ctgtgcctcattacaaatgcatatgatgtttg	*	NM:i:0	MD:Z:1381
ENSG00000122378|PRXL2A|5528_1	0	ENST00000372187.9	1315	30	32M	*	0	0	ctgtgcctcattacaaatgcatatgatgtttg	*	NM:i:0	MD:Z:1346
ENSG00000122378|PRXL2A|5528_1	0	ENST00000372181.1	1725	30	32M	*	0	0	ctgtgcctcattacaaatgcatatgatgtttg	*	NM:i:0	MD:Z:1756
ENSG00000122417|ODF2L|5342_1	0	ENST00000359242.7	423	30	32M	*	0	0	gactgaattggaagcaacacttaaggaagcgg	*	NM:i:0	MD:Z:454
ENSG00000122417|ODF2L|5342_1	0	ENST00000460698.7	491	30	32M	*	0	0	gactgaattggaagcaacacttaaggaagcgg	*	NM:i:0	MD:Z:522
ENSG00000122417|ODF2L|5342_1	0	ENST00000696303.1	266	30	32M	*	0	0	gactgaattggaagcaacacttaaggaagcgg	*	NM:i:0	MD:Z:297
ENSG00000122417|ODF2L|5342_1	0	ENST00000370566.7	508	30	32M	*	0	0	gactgaattggaagcaacacttaaggaagcgg	*	NM:i:0	MD:Z:539
ENSG00000122417|ODF2L|5342_1	0	ENST00000294678.6	448	30	32M	*	0	0	gactgaattggaagcaacacttaaggaagcgg	*	NM:i:0	MD:Z:479
ENSG00000122417|ODF2L|5342_1	0	ENST00000317336.11	510	30	32M	*	0	0	gactgaattggaagcaacacttaaggaagcgg	*	NM:i:0	MD:Z:541
ENSG00000122417|ODF2L|18305_1	0	ENST00000359242.7	1237	30	32M	*	0	0	atggaagaccatggaaaaaattcatgtgaaga	*	NM:i:0	MD:Z:1268
ENSG00000119917|IFIT3|9911_1	0	ENST00000679536.1	786	30	32M	*	0	0	aaggtgacctagacaaagctattgaactgttt	*	NM:i:0	MD:Z:817
ENSG00000119917|IFIT3|9911_1	0	ENST00000371811.4	900	30	32M	*	0	0	aaggtgacctagacaaagctattgaactgttt	*	NM:i:0	MD:Z:931
ENSG00000119917|IFIT3|9911_1	0	ENST00000680037.1	1013	30	32M	*	0	0	aaggtgacctagacaaagctattgaactgttt	*	NM:i:0	MD:Z:1044
ENSG00000119917|IFIT3|9911_1	0	ENST00000679583.1	1068	30	32M	*	0	0	aaggtgacctagacaaagctattgaactgttt	*	NM:i:0	MD:Z:1099
ENSG00000119917|IFIT3|9911_1	0	ENST00000679897.1	994	30	32M	*	0	0	aaggtgacctagacaaagctattgaactgttt	*	NM:i:0	MD:Z:1025
ENSG00000119917|IFIT3|9911_1	0	ENST00000681178.1	788	30	32M	*	0	0	aaggtgacctagacaaagctattgaactgttt	*	NM:i:0	MD:Z:819
ENSG00000119917|IFIT3|9911_1	0	ENST00000681207.1	786	30	32M	*	0	0	aaggtgacctagacaaagctattgaactgttt	*	NM:i:0	MD:Z:817
ENSG00000119917|IFIT3|13647_1	0	ENST00000679781.1	1871	30	32M	*	0	0	ttcctgtcagcatctgagcttgaggatggtag	*	NM:i:0	MD:Z:1902
ENSG00000119917|IFIT3|13647_1	0	ENST00000681376.1	1768	30	32M	*	0	0	ttcctgtcagcatctgagcttgaggatggtag	*	NM:i:0	MD:Z:1799
ENSG00000119917|IFIT3|13647_1	0	ENST00000681277.1	1579	30	32M	*	0	0	ttcctgtcagcatctgagcttgaggatggtag	*	NM:i:0	MD:Z:1610
ENSG00000119917|IFIT3|13647_1	0	ENST00000371818.9	1446	30	32M	*	0	0	ttcctgtcagcatctgagcttgaggatggtag	*	NM:i:0	MD:Z:1477
ENSG00000119917|IFIT3|13647_1	0	ENST00000680779.1	1527	30	32M	*	0	0	ttcctgtcagcatctgagcttgaggatggtag	*	NM:i:0	MD:Z:1558
ENSG00000119917|IFIT3|13647_1	0	ENST00000679536.1	1394	30	32M	*	0	0	ttcctgtcagcatctgagcttgaggatggtag	*	NM:i:0	MD:Z:1425
ENSG00000119917|IFIT3|13647_1	0	ENST00000371811.4	1508	30	32M	*	0	0	ttcctgtcagcatctgagcttgaggatggtag	*	NM:i:0	MD:Z:1539
ENSG00000119917|IFIT3|13647_1	0	ENST00000680037.1	1621	30	32M	*	0	0	ttcctgtcagcatctgagcttgaggatggtag	*	NM:i:0	MD:Z:1652
ENSG00000119917|IFIT3|13647_1	0	ENST00000679583.1	1676	30	32M	*	0	0	ttcctgtcagcatctgagcttgaggatggtag	*	NM:i:0	MD:Z:1707
ENSG00000119917|IFIT3|13647_1	0	ENST00000679897.1	1602	30	32M	*	0	0	ttcctgtcagcatctgagcttgaggatggtag	*	NM:i:0	MD:Z:1633
ENSG00000119917|IFIT3|13647_1	0	ENST00000681178.1	1396	30	32M	*	0	0	ttcctgtcagcatctgagcttgaggatggtag	*	NM:i:0	MD:Z:1427
ENSG00000119917|IFIT3|13647_1	0	ENST00000681207.1	1394	30	32M	*	0	0	ttcctgtcagcatctgagcttgaggatggtag	*	NM:i:0	MD:Z:1425
ENSG00000119919|NKX2-3|15935_1	0	ENST00000344586.9	1385	30	32M	*	0	0	aaaaatatgtacgtctagctcctcagggcttc	*	NM:i:0	MD:Z:1416
ENSG00000119919|NKX2-3|4101_1	0	ENST00000344586.9	1679	30	32M	*	0	0	taaaagcatgaaggagagaaaaatgggggtcg	*	NM:i:0	MD:Z:1710
ENSG00000121879|PIK3CA|9133_1	0	ENST00000263967.4	2044	30	32M	*	0	0	ggaattctagagatgaagtagcccagatgtat	*	NM:i:0	MD:Z:2075
ENSG00000121879|PIK3CA|9133_1	0	ENST00000643187.1	1827	30	32M	*	0	0	ggaattctagagatgaagtagcccagatgtat	*	NM:i:0	MD:Z:1858
ENSG00000121879|PIK3CA|9133_1	0	ENST00000454360.1	145	30	26M6S	*	0	0	ggaattctagagatgaagtagcccagatgtat	*	NM:i:0	MD:Z:170
ENSG00000121879|PIK3CA|16132_1	0	ENST00000263967.4	2828	30	32M	*	0	0	ttatggttgtctgtcaatcggtgactgtgtgg	*	NM:i:0	MD:Z:2859
ENSG00000121879|PIK3CA|16132_1	0	ENST00000643187.1	2611	30	32M	*	0	0	ttatggttgtctgtcaatcggtgactgtgtgg	*	NM:i:0	MD:Z:2642
ENSG00000121898|CPXM2|12487_1	0	ENST00000615851.4	2309	30	32M	*	0	0	tccgtagaaggcattaaccatgacatccgaac	*	NM:i:0	MD:Z:2340
ENSG00000121898|CPXM2|12487_1	0	ENST00000241305.4	2132	30	32M	*	0	0	tccgtagaaggcattaaccatgacatccgaac	*	NM:i:0	MD:Z:2163
ENSG00000121898|CPXM2|9816_1	0	ENST00000615851.4	1330	30	32M	*	0	0	tcccaatatcaccagaatttacaacattggaa	*	NM:i:0	MD:Z:1361
ENSG00000121898|CPXM2|9816_1	0	ENST00000241305.4	1153	30	32M	*	0	0	tcccaatatcaccagaatttacaacattggaa	*	NM:i:0	MD:Z:1184
ENSG00000121898|CPXM2|5957_1	0	ENST00000615851.4	1830	30	32M	*	0	0	tagcctggatggaaaaaatcccttttgtgctg	*	NM:i:0	MD:Z:1861
ENSG00000121898|CPXM2|5957_1	0	ENST00000241305.4	1653	30	32M	*	0	0	tagcctggatggaaaaaatcccttttgtgctg	*	NM:i:0	MD:Z:1684
ENSG00000121903|ZSCAN20|5476_1	0	ENST00000361328.7	988	30	32M	*	0	0	cttataaattctgggaaaaggagcactgcaga	*	NM:i:0	MD:Z:1019
ENSG00000121903|ZSCAN20|5476_1	0	ENST00000684572.1	992	30	32M	*	0	0	cttataaattctgggaaaaggagcactgcaga	*	NM:i:0	MD:Z:1023
ENSG00000121903|ZSCAN20|5476_1	0	ENST00000373413.2	824	30	32M	*	0	0	cttataaattctgggaaaaggagcactgcaga	*	NM:i:0	MD:Z:855
ENSG00000121903|ZSCAN20|14553_1	0	ENST00000373413.2	1518	30	32M	*	0	0	tgcaagtctggattgaagccactagagtgaag	*	NM:i:0	MD:Z:1549
ENSG00000121903|ZSCAN20|14553_2	0	ENST00000361328.7	2018	30	32M	*	0	0	cagacatgggttttgaaatgaggcatgaggat	*	NM:i:0	MD:Z:2049
ENSG00000121903|ZSCAN20|14553_2	0	ENST00000684572.1	2022	30	32M	*	0	0	cagacatgggttttgaaatgaggcatgaggat	*	NM:i:0	MD:Z:2053
ENSG00000121903|ZSCAN20|2392_1	0	ENST00000373413.2	1586	30	32M	*	0	0	tcttttcccatgaccaagtctctttgcaaaag	*	NM:i:0	MD:Z:1617
ENSG00000121903|ZSCAN20|2392_2	0	ENST00000361328.7	2675	30	32M	*	0	0	ggaggaattctacagaagagacagctcctgaa	*	NM:i:0	MD:Z:2706
ENSG00000121903|ZSCAN20|2392_2	0	ENST00000684572.1	2679	30	32M	*	0	0	ggaggaattctacagaagagacagctcctgaa	*	NM:i:0	MD:Z:2710
ENSG00000122965|RBM19|17958_1	0	ENST00000545145.6	1088	30	32M	*	0	0	tttgtggatttcagcaatgaagaggaagtgaa	*	NM:i:0	MD:Z:1119
ENSG00000122965|RBM19|17958_1	0	ENST00000392561.7	1092	30	32M	*	0	0	tttgtggatttcagcaatgaagaggaagtgaa	*	NM:i:0	MD:Z:1123
ENSG00000122965|RBM19|17958_1	0	ENST00000261741.10	1107	30	32M	*	0	0	tttgtggatttcagcaatgaagaggaagtgaa	*	NM:i:0	MD:Z:1138
ENSG00000122965|RBM19|15195_1	0	ENST00000545145.6	704	30	32M	*	0	0	gattacctgaaatccaagatggtgaaggctgg	*	NM:i:0	MD:Z:735
ENSG00000122965|RBM19|15195_1	0	ENST00000392561.7	708	30	32M	*	0	0	gattacctgaaatccaagatggtgaaggctgg	*	NM:i:0	MD:Z:739
ENSG00000122965|RBM19|15195_1	0	ENST00000261741.10	723	30	32M	*	0	0	gattacctgaaatccaagatggtgaaggctgg	*	NM:i:0	MD:Z:754
ENSG00000122965|RBM19|9567_1	0	ENST00000545145.6	2528	30	32M	*	0	0	gtgacattggctcggaagaaacaagttcccag	*	NM:i:0	MD:Z:2559
ENSG00000122965|RBM19|9567_1	0	ENST00000392561.7	2532	30	32M	*	0	0	gtgacattggctcggaagaaacaagttcccag	*	NM:i:0	MD:Z:2563
ENSG00000122965|RBM19|9567_1	0	ENST00000261741.10	2547	30	32M	*	0	0	gtgacattggctcggaagaaacaagttcccag	*	NM:i:0	MD:Z:2578
ENSG00000123094|RASSF8|1441_1	0	ENST00000688511.1	962	30	32M	*	0	0	gatgtagaaattgaggaggaagaattctggga	*	NM:i:0	MD:Z:993
ENSG00000123094|RASSF8|1441_1	0	ENST00000689434.1	868	30	32M	*	0	0	gatgtagaaattgaggaggaagaattctggga	*	NM:i:0	MD:Z:899
ENSG00000123094|RASSF8|1441_1	0	ENST00000689635.1	1318	30	32M	*	0	0	gatgtagaaattgaggaggaagaattctggga	*	NM:i:0	MD:Z:1349
ENSG00000123094|RASSF8|1441_1	0	ENST00000381352.7	971	30	32M	*	0	0	gatgtagaaattgaggaggaagaattctggga	*	NM:i:0	MD:Z:1002
ENSG00000123094|RASSF8|1441_1	0	ENST00000405154.6	848	30	32M	*	0	0	gatgtagaaattgaggaggaagaattctggga	*	NM:i:0	MD:Z:879
ENSG00000123094|RASSF8|1441_1	0	ENST00000615708.4	798	30	32M	*	0	0	gatgtagaaattgaggaggaagaattctggga	*	NM:i:0	MD:Z:829
ENSG00000123094|RASSF8|1441_1	0	ENST00000542865.5	941	30	32M	*	0	0	gatgtagaaattgaggaggaagaattctggga	*	NM:i:0	MD:Z:972
ENSG00000123094|RASSF8|1441_1	0	ENST00000541490.5	841	30	32M	*	0	0	gatgtagaaattgaggaggaagaattctggga	*	NM:i:0	MD:Z:872
ENSG00000123094|RASSF8|1441_1	0	ENST00000282884.13	1190	30	32M	*	0	0	gatgtagaaattgaggaggaagaattctggga	*	NM:i:0	MD:Z:1221
ENSG00000123094|RASSF8|2811_1	0	ENST00000688511.1	1296	30	32M	*	0	0	aacgcttacaggacaaagaacaggaactggag	*	NM:i:0	MD:Z:1327
ENSG00000123094|RASSF8|2811_1	0	ENST00000689434.1	1202	30	32M	*	0	0	aacgcttacaggacaaagaacaggaactggag	*	NM:i:0	MD:Z:1233
ENSG00000123094|RASSF8|2811_1	0	ENST00000689635.1	1652	30	32M	*	0	0	aacgcttacaggacaaagaacaggaactggag	*	NM:i:0	MD:Z:1683
ENSG00000123094|RASSF8|2811_1	0	ENST00000381352.7	1305	30	32M	*	0	0	aacgcttacaggacaaagaacaggaactggag	*	NM:i:0	MD:Z:1336
ENSG00000123094|RASSF8|2811_1	0	ENST00000405154.6	1182	30	32M	*	0	0	aacgcttacaggacaaagaacaggaactggag	*	NM:i:0	MD:Z:1213
ENSG00000123094|RASSF8|2811_1	0	ENST00000615708.4	1132	30	32M	*	0	0	aacgcttacaggacaaagaacaggaactggag	*	NM:i:0	MD:Z:1163
ENSG00000123094|RASSF8|2811_1	0	ENST00000542865.5	1275	30	32M	*	0	0	aacgcttacaggacaaagaacaggaactggag	*	NM:i:0	MD:Z:1306
ENSG00000123094|RASSF8|2811_1	0	ENST00000541490.5	1175	30	32M	*	0	0	aacgcttacaggacaaagaacaggaactggag	*	NM:i:0	MD:Z:1206
ENSG00000123094|RASSF8|2811_1	0	ENST00000282884.13	1524	30	32M	*	0	0	aacgcttacaggacaaagaacaggaactggag	*	NM:i:0	MD:Z:1555
ENSG00000123094|RASSF8|9744_1	0	ENST00000688511.1	1194	30	32M	*	0	0	agatcggtaaggtcaaaggggagattgacatt	*	NM:i:0	MD:Z:1225
ENSG00000123094|RASSF8|9744_1	0	ENST00000689434.1	1100	30	32M	*	0	0	agatcggtaaggtcaaaggggagattgacatt	*	NM:i:0	MD:Z:1131
ENSG00000123094|RASSF8|9744_1	0	ENST00000689635.1	1550	30	32M	*	0	0	agatcggtaaggtcaaaggggagattgacatt	*	NM:i:0	MD:Z:1581
ENSG00000123094|RASSF8|9744_1	0	ENST00000381352.7	1203	30	32M	*	0	0	agatcggtaaggtcaaaggggagattgacatt	*	NM:i:0	MD:Z:1234
ENSG00000123094|RASSF8|9744_1	0	ENST00000405154.6	1080	30	32M	*	0	0	agatcggtaaggtcaaaggggagattgacatt	*	NM:i:0	MD:Z:1111
ENSG00000123094|RASSF8|9744_1	0	ENST00000615708.4	1030	30	32M	*	0	0	agatcggtaaggtcaaaggggagattgacatt	*	NM:i:0	MD:Z:1061
ENSG00000123094|RASSF8|9744_1	0	ENST00000542865.5	1173	30	32M	*	0	0	agatcggtaaggtcaaaggggagattgacatt	*	NM:i:0	MD:Z:1204
ENSG00000123094|RASSF8|9744_1	0	ENST00000541490.5	1073	30	32M	*	0	0	agatcggtaaggtcaaaggggagattgacatt	*	NM:i:0	MD:Z:1104
ENSG00000123094|RASSF8|9744_1	0	ENST00000282884.13	1422	30	32M	*	0	0	agatcggtaaggtcaaaggggagattgacatt	*	NM:i:0	MD:Z:1453
ENSG00000123106|CCDC91|3752_1	0	ENST00000539107.5	1263	30	32M	*	0	0	gtgaaaaggctgtggaagaggcagtgaaaaga	*	NM:i:0	MD:Z:1294
ENSG00000123106|CCDC91|3752_1	0	ENST00000545336.5	1561	30	32M	*	0	0	gtgaaaaggctgtggaagaggcagtgaaaaga	*	NM:i:0	MD:Z:1592
ENSG00000123106|CCDC91|3752_1	0	ENST00000536442.6	1342	30	32M	*	0	0	gtgaaaaggctgtggaagaggcagtgaaaaga	*	NM:i:0	MD:Z:1373
ENSG00000123106|CCDC91|3752_1	0	ENST00000381259.5	1158	30	32M	*	0	0	gtgaaaaggctgtggaagaggcagtgaaaaga	*	NM:i:0	MD:Z:1189
ENSG00000123106|CCDC91|18410_1	0	ENST00000539107.5	1413	30	32M	*	0	0	ctttaatagctacggaaccagttgacattgaa	*	NM:i:0	MD:Z:1444
ENSG00000123106|CCDC91|18410_1	0	ENST00000545336.5	1711	30	32M	*	0	0	ctttaatagctacggaaccagttgacattgaa	*	NM:i:0	MD:Z:1742
ENSG00000123106|CCDC91|18410_1	0	ENST00000536442.6	1492	30	32M	*	0	0	ctttaatagctacggaaccagttgacattgaa	*	NM:i:0	MD:Z:1523
ENSG00000123106|CCDC91|18410_1	0	ENST00000381259.5	1308	30	32M	*	0	0	ctttaatagctacggaaccagttgacattgaa	*	NM:i:0	MD:Z:1339
ENSG00000123106|CCDC91|5090_1	0	ENST00000539107.5	813	30	32M	*	0	0	ataaacaagaattggaagacatgaggaaagct	*	NM:i:0	MD:Z:844
ENSG00000123106|CCDC91|5090_1	0	ENST00000545336.5	1003	30	32M	*	0	0	ataaacaagaattggaagacatgaggaaagct	*	NM:i:0	MD:Z:1034
ENSG00000123106|CCDC91|5090_1	0	ENST00000536442.6	784	30	32M	*	0	0	ataaacaagaattggaagacatgaggaaagct	*	NM:i:0	MD:Z:815
ENSG00000123106|CCDC91|5090_1	0	ENST00000381259.5	600	30	32M	*	0	0	ataaacaagaattggaagacatgaggaaagct	*	NM:i:0	MD:Z:631
ENSG00000123124|WWP1|15416_1	0	ENST00000466609.1	2587	30	32M	*	0	0	gagctcatgggaagtaatgggcctcaaaagtt	*	NM:i:0	MD:Z:2618
ENSG00000120913|PDLIM2|2045_1	0	ENST00000265810.8	3185	30	32M	*	0	0	tgcactgaggagattaactgaagtgacagatt	*	NM:i:0	MD:Z:3216
ENSG00000120915|EPHX2|2272_1	0	ENST00000517536.5	929	30	32M	*	0	0	ggtaccgaaacatggaaaggaactggaagtgg	*	NM:i:0	MD:Z:960
ENSG00000120915|EPHX2|2272_1	0	ENST00000521400.6	1460	30	32M	*	0	0	ggtaccgaaacatggaaaggaactggaagtgg	*	NM:i:0	MD:Z:1491
ENSG00000120915|EPHX2|2272_1	0	ENST00000521780.5	1367	30	32M	*	0	0	ggtaccgaaacatggaaaggaactggaagtgg	*	NM:i:0	MD:Z:1398
ENSG00000120915|EPHX2|2272_1	0	ENST00000380476.7	1399	30	32M	*	0	0	ggtaccgaaacatggaaaggaactggaagtgg	*	NM:i:0	MD:Z:1430
ENSG00000120915|EPHX2|2272_1	0	ENST00000518379.5	1315	30	32M	*	0	0	ggtaccgaaacatggaaaggaactggaagtgg	*	NM:i:0	MD:Z:1346
ENSG00000121774|KHDRBS1|17018_1	0	ENST00000327300.12	870	30	32M	*	0	0	atggaggaagtcaagaaatttctagtaccgga	*	NM:i:0	MD:Z:901
ENSG00000121774|KHDRBS1|17018_1	0	ENST00000492989.1	625	30	32M	*	0	0	atggaggaagtcaagaaatttctagtaccgga	*	NM:i:0	MD:Z:656
ENSG00000121774|KHDRBS1|449_1	0	ENST00000327300.12	1327	30	32M	*	0	0	gacatggggaggttcaagattcttatgaagct	*	NM:i:0	MD:Z:1358
ENSG00000121774|KHDRBS1|449_1	0	ENST00000492989.1	1082	30	32M	*	0	0	gacatggggaggttcaagattcttatgaagct	*	NM:i:0	MD:Z:1113
ENSG00000121774|KHDRBS1|3376_1	0	ENST00000327300.12	1463	30	32M	*	0	0	acaaacatgaggggaaaatatcagttatgagc	*	NM:i:0	MD:Z:1494
ENSG00000121797|CCRL2|13996_1	0	ENST00000399036.4	830	30	32M	*	0	0	gatgagacattctggaagcattttctgacttt	*	NM:i:0	MD:Z:861
ENSG00000121797|CCRL2|13996_1	0	ENST00000357392.4	723	30	32M	*	0	0	gatgagacattctggaagcattttctgacttt	*	NM:i:0	MD:Z:754
ENSG00000121797|CCRL2|13996_1	0	ENST00000400880.3	645	30	32M	*	0	0	gatgagacattctggaagcattttctgacttt	*	NM:i:0	MD:Z:676
ENSG00000121797|CCRL2|13996_1	0	ENST00000400882.2	773	30	32M	*	0	0	gatgagacattctggaagcattttctgacttt	*	NM:i:0	MD:Z:804
ENSG00000121797|CCRL2|8801_1	0	ENST00000399036.4	424	30	32M	*	0	0	tctcctggttgtgcttatcctggtaaaatata	*	NM:i:0	MD:Z:455
ENSG00000121797|CCRL2|8801_1	0	ENST00000357392.4	317	30	32M	*	0	0	tctcctggttgtgcttatcctggtaaaatata	*	NM:i:0	MD:Z:348
ENSG00000121797|CCRL2|8801_1	0	ENST00000400880.3	239	30	32M	*	0	0	tctcctggttgtgcttatcctggtaaaatata	*	NM:i:0	MD:Z:270
ENSG00000121797|CCRL2|8801_1	0	ENST00000400882.2	367	30	32M	*	0	0	tctcctggttgtgcttatcctggtaaaatata	*	NM:i:0	MD:Z:398
ENSG00000121797|CCRL2|9446_1	0	ENST00000399036.4	1400	30	32M	*	0	0	agggagaggtgagctaacatttgctaagcact	*	NM:i:0	MD:Z:1431
ENSG00000121797|CCRL2|9446_1	0	ENST00000357392.4	1293	30	32M	*	0	0	agggagaggtgagctaacatttgctaagcact	*	NM:i:0	MD:Z:1324
ENSG00000121797|CCRL2|9446_1	0	ENST00000400882.2	1343	30	32M	*	0	0	agggagaggtgagctaacatttgctaagcact	*	NM:i:0	MD:Z:1374
ENSG00000121807|CCR2|9081_1	0	ENST00000445132.3	484	30	32M	*	0	0	cggttattttggcggaatcttcttcatcatcc	*	NM:i:0	MD:Z:515
ENSG00000121807|CCR2|9081_1	0	ENST00000400888.2	405	30	32M	*	0	0	cggttattttggcggaatcttcttcatcatcc	*	NM:i:0	MD:Z:436
ENSG00000121807|CCR2|6922_1	0	ENST00000445132.3	826	30	32M	*	0	0	gaagaggcatagggcagtgagagtcatcttca	*	NM:i:0	MD:Z:857
ENSG00000121807|CCR2|6922_1	0	ENST00000400888.2	747	30	32M	*	0	0	gaagaggcatagggcagtgagagtcatcttca	*	NM:i:0	MD:Z:778
ENSG00000121807|CCR2|2684_1	0	ENST00000445132.3	1092	30	32M	*	0	0	ccaagcgcttctgcaaacaatgtccagttttc	*	NM:i:0	MD:Z:1123
ENSG00000121807|CCR2|2684_2	0	ENST00000445132.3	2383	30	32M	*	0	0	ggtcgtggaaaaggaaagtcaattggcagagc	*	NM:i:0	MD:Z:2414
ENSG00000121807|CCR2|2684_2	0	ENST00000400888.2	1096	30	32M	*	0	0	ggtcgtggaaaaggaaagtcaattggcagagc	*	NM:i:0	MD:Z:1127
ENSG00000122641|INHBA|112_1	0	ENST00000242208.5	538	30	32M	*	0	0	agaggatgacattggaaggagggcagaaatga	*	NM:i:0	MD:Z:569
ENSG00000122641|INHBA|112_1	0	ENST00000442711.1	544	30	32M	*	0	0	agaggatgacattggaaggagggcagaaatga	*	NM:i:0	MD:Z:575
ENSG00000122641|INHBA|112_1	0	ENST00000638023.1	970	30	32M	*	0	0	agaggatgacattggaaggagggcagaaatga	*	NM:i:0	MD:Z:1001
ENSG00000122641|INHBA|15827_1	0	ENST00000242208.5	1539	30	32M	*	0	0	aagagttgtccagagaagacagtggcaaaatg	*	NM:i:0	MD:Z:1570
ENSG00000122641|INHBA|15827_1	0	ENST00000442711.1	1545	30	32M	*	0	0	aagagttgtccagagaagacagtggcaaaatg	*	NM:i:0	MD:Z:1576
ENSG00000122641|INHBA|15827_1	0	ENST00000638023.1	1971	30	32M	*	0	0	aagagttgtccagagaagacagtggcaaaatg	*	NM:i:0	MD:Z:2002
ENSG00000122641|INHBA|15858_1	0	ENST00000242208.5	1661	30	32M	*	0	0	aaacaaaacctgatgaaacagatgaaggaaga	*	NM:i:0	MD:Z:1692
ENSG00000122641|INHBA|15858_2	0	ENST00000638023.1	309	30	32M	*	0	0	tcagggtaaaaatagaggctgccgcttagacc	*	NM:i:0	MD:Z:340
ENSG00000122691|TWIST1|5250_1	0	ENST00000242261.6	1182	30	32M	*	0	0	tctgcattctgatagaagtctgaacagttgtt	*	NM:i:0	MD:Z:1213
ENSG00000122691|TWIST1|1046_1	0	ENST00000242261.6	1347	30	32M	*	0	0	tggtaacaatcagaggaactataagaacacct	*	NM:i:0	MD:Z:1378
ENSG00000122691|TWIST1|15101_1	0	ENST00000242261.6	1510	30	32M	*	0	0	tgaggacccatggtaaaatgcaaatagatccg	*	NM:i:0	MD:Z:1541
ENSG00000122694|GLIPR2|1822_1	0	ENST00000396613.7	524	30	32M	*	0	0	taacttgttaaatgtaatgggaaggtggcaga	*	NM:i:0	MD:Z:555
ENSG00000122694|GLIPR2|1822_1	0	ENST00000377960.9	509	30	32M	*	0	0	taacttgttaaatgtaatgggaaggtggcaga	*	NM:i:0	MD:Z:540
ENSG00000122694|GLIPR2|1822_1	0	ENST00000377959.5	422	30	32M	*	0	0	taacttgttaaatgtaatgggaaggtggcaga	*	NM:i:0	MD:Z:453
ENSG00000122694|GLIPR2|1822_1	0	ENST00000619700.1	252	30	32M	*	0	0	taacttgttaaatgtaatgggaaggtggcaga	*	NM:i:0	MD:Z:283
ENSG00000122694|GLIPR2|14441_1	0	ENST00000396613.7	869	30	32M	*	0	0	attccaaatgtttgtgatgctgagaagtgaag	*	NM:i:0	MD:Z:900
ENSG00000122694|GLIPR2|14441_1	0	ENST00000377960.9	854	30	32M	*	0	0	attccaaatgtttgtgatgctgagaagtgaag	*	NM:i:0	MD:Z:885
ENSG00000122694|GLIPR2|14441_1	0	ENST00000377959.5	767	30	32M	*	0	0	attccaaatgtttgtgatgctgagaagtgaag	*	NM:i:0	MD:Z:798
ENSG00000122694|GLIPR2|14441_1	0	ENST00000619700.1	597	30	32M	*	0	0	attccaaatgtttgtgatgctgagaagtgaag	*	NM:i:0	MD:Z:628
ENSG00000122694|GLIPR2|85_1	0	ENST00000396613.7	1590	30	32M	*	0	0	gggcttagaagtgctaatatggttctgtgttt	*	NM:i:0	MD:Z:1621
ENSG00000122694|GLIPR2|85_1	0	ENST00000377960.9	1575	30	32M	*	0	0	gggcttagaagtgctaatatggttctgtgttt	*	NM:i:0	MD:Z:1606
ENSG00000122694|GLIPR2|85_1	0	ENST00000619700.1	1318	30	32M	*	0	0	gggcttagaagtgctaatatggttctgtgttt	*	NM:i:0	MD:Z:1349
ENSG00000123411|IKZF4|10139_1	0	ENST00000262032.9	738	30	32M	*	0	0	acagcgtgattgtggaagattcattgtctgag	*	NM:i:0	MD:Z:769
ENSG00000123411|IKZF4|10139_1	0	ENST00000431367.6	530	30	32M	*	0	0	acagcgtgattgtggaagattcattgtctgag	*	NM:i:0	MD:Z:561
ENSG00000123411|IKZF4|10139_1	0	ENST00000547167.6	822	30	32M	*	0	0	acagcgtgattgtggaagattcattgtctgag	*	NM:i:0	MD:Z:853
ENSG00000123411|IKZF4|10139_1	0	ENST00000547791.2	325	30	32M	*	0	0	acagcgtgattgtggaagattcattgtctgag	*	NM:i:0	MD:Z:356
ENSG00000123411|IKZF4|11452_1	0	ENST00000262032.9	2027	30	32M	*	0	0	ttcagagacccttttgagtgcaacatctgtgg	*	NM:i:0	MD:Z:2058
ENSG00000123411|IKZF4|11452_1	0	ENST00000431367.6	1819	30	32M	*	0	0	ttcagagacccttttgagtgcaacatctgtgg	*	NM:i:0	MD:Z:1850
ENSG00000123411|IKZF4|11452_1	0	ENST00000547167.6	2111	30	32M	*	0	0	ttcagagacccttttgagtgcaacatctgtgg	*	NM:i:0	MD:Z:2142
ENSG00000123411|IKZF4|11452_1	0	ENST00000547791.2	1614	30	32M	*	0	0	ttcagagacccttttgagtgcaacatctgtgg	*	NM:i:0	MD:Z:1645
ENSG00000123411|IKZF4|16652_1	0	ENST00000262032.9	1412	30	32M	*	0	0	aactcgggtggctatgaaaaggatgtggagtt	*	NM:i:0	MD:Z:1443
ENSG00000123411|IKZF4|16652_1	0	ENST00000431367.6	1204	30	32M	*	0	0	aactcgggtggctatgaaaaggatgtggagtt	*	NM:i:0	MD:Z:1235
ENSG00000123411|IKZF4|16652_1	0	ENST00000547167.6	1496	30	32M	*	0	0	aactcgggtggctatgaaaaggatgtggagtt	*	NM:i:0	MD:Z:1527
ENSG00000123411|IKZF4|16652_1	0	ENST00000547791.2	999	30	32M	*	0	0	aactcgggtggctatgaaaaggatgtggagtt	*	NM:i:0	MD:Z:1030
ENSG00000123472|ATPAF1|7516_1	0	ENST00000574428.6	917	30	32M	*	0	0	agacctttaacctcagaccaaatgagttcaaa	*	NM:i:0	MD:Z:948
ENSG00000123472|ATPAF1|7516_1	0	ENST00000576409.5	1007	30	32M	*	0	0	agacctttaacctcagaccaaatgagttcaaa	*	NM:i:0	MD:Z:1038
ENSG00000123472|ATPAF1|7516_1	0	ENST00000329231.8	776	30	32M	*	0	0	agacctttaacctcagaccaaatgagttcaaa	*	NM:i:0	MD:Z:807
ENSG00000123472|ATPAF1|7516_1	0	ENST00000532925.5	818	30	32M	*	0	0	agacctttaacctcagaccaaatgagttcaaa	*	NM:i:0	MD:Z:849
ENSG00000123472|ATPAF1|6320_1	0	ENST00000574428.6	1569	30	32M	*	0	0	agatgcctttagtgtaagtagctggcttgggg	*	NM:i:0	MD:Z:1600
ENSG00000123472|ATPAF1|6320_1	0	ENST00000576409.5	1659	30	32M	*	0	0	agatgcctttagtgtaagtagctggcttgggg	*	NM:i:0	MD:Z:1690
ENSG00000123473|STIL|1683_1	0	ENST00000360380.7	2653	30	32M	*	0	0	gcaagctggaagacaaatggagttggtttctg	*	NM:i:0	MD:Z:2684
ENSG00000123473|STIL|1683_1	0	ENST00000371877.8	2444	30	32M	*	0	0	gcaagctggaagacaaatggagttggtttctg	*	NM:i:0	MD:Z:2475
ENSG00000123473|STIL|1683_1	0	ENST00000337817.10	2810	30	32M	*	0	0	gcaagctggaagacaaatggagttggtttctg	*	NM:i:0	MD:Z:2841
ENSG00000123473|STIL|1683_1	0	ENST00000396221.6	2520	30	32M	*	0	0	gcaagctggaagacaaatggagttggtttctg	*	NM:i:0	MD:Z:2551
ENSG00000123473|STIL|1683_1	0	ENST00000682977.1	2379	30	32M	*	0	0	gcaagctggaagacaaatggagttggtttctg	*	NM:i:0	MD:Z:2410
ENSG00000123473|STIL|1683_1	0	ENST00000447475.7	2377	30	32M	*	0	0	gcaagctggaagacaaatggagttggtttctg	*	NM:i:0	MD:Z:2408
ENSG00000123473|STIL|9668_1	0	ENST00000360380.7	1106	30	32M	*	0	0	ttggaatctgatcccaaggtttattctctacc	*	NM:i:0	MD:Z:1137
ENSG00000123473|STIL|9668_1	0	ENST00000371877.8	897	30	32M	*	0	0	ttggaatctgatcccaaggtttattctctacc	*	NM:i:0	MD:Z:928
ENSG00000123473|STIL|9668_1	0	ENST00000337817.10	1263	30	32M	*	0	0	ttggaatctgatcccaaggtttattctctacc	*	NM:i:0	MD:Z:1294
ENSG00000123473|STIL|9668_1	0	ENST00000396221.6	973	30	32M	*	0	0	ttggaatctgatcccaaggtttattctctacc	*	NM:i:0	MD:Z:1004
ENSG00000123473|STIL|9668_1	0	ENST00000682977.1	832	30	32M	*	0	0	ttggaatctgatcccaaggtttattctctacc	*	NM:i:0	MD:Z:863
ENSG00000123473|STIL|9668_1	0	ENST00000447475.7	830	30	32M	*	0	0	ttggaatctgatcccaaggtttattctctacc	*	NM:i:0	MD:Z:861
ENSG00000123473|STIL|10488_1	0	ENST00000360380.7	618	30	32M	*	0	0	cagcagacgaagatgaagaaggtgtaacattg	*	NM:i:0	MD:Z:649
ENSG00000123473|STIL|10488_1	0	ENST00000371877.8	409	30	32M	*	0	0	cagcagacgaagatgaagaaggtgtaacattg	*	NM:i:0	MD:Z:440
ENSG00000123473|STIL|10488_1	0	ENST00000337817.10	916	30	32M	*	0	0	cagcagacgaagatgaagaaggtgtaacattg	*	NM:i:0	MD:Z:947
ENSG00000123473|STIL|10488_1	0	ENST00000396221.6	485	30	32M	*	0	0	cagcagacgaagatgaagaaggtgtaacattg	*	NM:i:0	MD:Z:516
ENSG00000123473|STIL|10488_1	0	ENST00000682977.1	485	30	32M	*	0	0	cagcagacgaagatgaagaaggtgtaacattg	*	NM:i:0	MD:Z:516
ENSG00000123473|STIL|10488_1	0	ENST00000447475.7	483	30	32M	*	0	0	cagcagacgaagatgaagaaggtgtaacattg	*	NM:i:0	MD:Z:514
ENSG00000123496|IL13RA2|5594_1	0	ENST00000371936.5	530	30	32M	*	0	0	gggtttgatcttaacaagggcattgaagcgaa	*	NM:i:0	MD:Z:561
ENSG00000123496|IL13RA2|5594_1	0	ENST00000243213.2	377	30	32M	*	0	0	gggtttgatcttaacaagggcattgaagcgaa	*	NM:i:0	MD:Z:408
ENSG00000123496|IL13RA2|7810_1	0	ENST00000371936.5	1236	30	32M	*	0	0	aatgctgggaaggtgaagacctatcgaagaaa	*	NM:i:0	MD:Z:1267
ENSG00000121068|TBX2|4229_1	0	ENST00000240328.4	3090	30	32M	*	0	0	aagctttaaggttcccagaatatgcaaattgg	*	NM:i:0	MD:Z:3121
ENSG00000121075|TBX4|12740_1	0	ENST00000644296.1	1727	30	32M	*	0	0	tctccttgtcccgagaatcttccttacagtac	*	NM:i:0	MD:Z:1758
ENSG00000121075|TBX4|12740_1	0	ENST00000240335.1	1610	30	32M	*	0	0	tctccttgtcccgagaatcttccttacagtac	*	NM:i:0	MD:Z:1641
ENSG00000121075|TBX4|12740_1	0	ENST00000642491.1	1595	30	32M	*	0	0	tctccttgtcccgagaatcttccttacagtac	*	NM:i:0	MD:Z:1626
ENSG00000121075|TBX4|6718_1	0	ENST00000644296.1	754	30	32M	*	0	0	gttaaggctgatgagaacaatgctttcggctc	*	NM:i:0	MD:Z:785
ENSG00000121075|TBX4|6718_1	0	ENST00000240335.1	640	30	32M	*	0	0	gttaaggctgatgagaacaatgctttcggctc	*	NM:i:0	MD:Z:671
ENSG00000121075|TBX4|6718_1	0	ENST00000642491.1	622	30	32M	*	0	0	gttaaggctgatgagaacaatgctttcggctc	*	NM:i:0	MD:Z:653
ENSG00000121075|TBX4|16097_1	0	ENST00000644296.1	1144	30	32M	*	0	0	gactcaagcctcttctatcactgcctgaaaag	*	NM:i:0	MD:Z:1175
ENSG00000121075|TBX4|16097_1	0	ENST00000240335.1	1030	30	32M	*	0	0	gactcaagcctcttctatcactgcctgaaaag	*	NM:i:0	MD:Z:1061
ENSG00000121075|TBX4|16097_1	0	ENST00000642491.1	1012	30	32M	*	0	0	gactcaagcctcttctatcactgcctgaaaag	*	NM:i:0	MD:Z:1043
ENSG00000121101|TEX14|2584_1	0	ENST00000349033.10	3281	30	32M	*	0	0	cctcgagtcccatagaagaggactttgaagga	*	NM:i:0	MD:Z:3312
ENSG00000121101|TEX14|2584_1	0	ENST00000389934.7	3411	30	32M	*	0	0	cctcgagtcccatagaagaggactttgaagga	*	NM:i:0	MD:Z:3442
ENSG00000121101|TEX14|2584_1	0	ENST00000240361.12	3397	30	32M	*	0	0	cctcgagtcccatagaagaggactttgaagga	*	NM:i:0	MD:Z:3428
ENSG00000121101|TEX14|1042_1	0	ENST00000349033.10	1991	30	32M	*	0	0	gctgcttgattttggaagatgacatagaagag	*	NM:i:0	MD:Z:2022
ENSG00000121101|TEX14|1042_1	0	ENST00000389934.7	2001	30	32M	*	0	0	gctgcttgattttggaagatgacatagaagag	*	NM:i:0	MD:Z:2032
ENSG00000121101|TEX14|1042_1	0	ENST00000240361.12	1987	30	32M	*	0	0	gctgcttgattttggaagatgacatagaagag	*	NM:i:0	MD:Z:2018
ENSG00000121101|TEX14|3827_1	0	ENST00000349033.10	2848	30	32M	*	0	0	gcagagtccagaaataaagatgatggaaaggt	*	NM:i:0	MD:Z:2879
ENSG00000121101|TEX14|3827_1	0	ENST00000389934.7	2858	30	32M	*	0	0	gcagagtccagaaataaagatgatggaaaggt	*	NM:i:0	MD:Z:2889
ENSG00000121101|TEX14|3827_1	0	ENST00000240361.12	2844	30	32M	*	0	0	gcagagtccagaaataaagatgatggaaaggt	*	NM:i:0	MD:Z:2875
ENSG00000121361|KCNJ8|13424_1	0	ENST00000240662.3	535	30	32M	*	0	0	tatgcttacatggagaaaagtggaatggagaa	*	NM:i:0	MD:Z:566
ENSG00000121361|KCNJ8|13424_1	0	ENST00000665145.1	626	30	32M	*	0	0	tatgcttacatggagaaaagtggaatggagaa	*	NM:i:0	MD:Z:657
ENSG00000121361|KCNJ8|13424_1	0	ENST00000667884.1	559	30	32M	*	0	0	tatgcttacatggagaaaagtggaatggagaa	*	NM:i:0	MD:Z:590
ENSG00000122126|OCRL|18512_1	0	ENST00000371113.9	1225	30	32M	*	0	0	catggggaaaatgggaaacaaaggtggggtag	*	NM:i:0	MD:Z:1256
ENSG00000122126|OCRL|18512_1	0	ENST00000357121.5	1209	30	32M	*	0	0	catggggaaaatgggaaacaaaggtggggtag	*	NM:i:0	MD:Z:1240
ENSG00000122126|OCRL|11793_1	0	ENST00000371113.9	1789	30	32M	*	0	0	ggttgtggatgaacgaaggtaccggaaagtct	*	NM:i:0	MD:Z:1820
ENSG00000122126|OCRL|11793_1	0	ENST00000357121.5	1773	30	32M	*	0	0	ggttgtggatgaacgaaggtaccggaaagtct	*	NM:i:0	MD:Z:1804
ENSG00000122126|OCRL|6012_1	0	ENST00000371113.9	850	30	32M	*	0	0	caaacatatcctggcaaagcgagagaaagaat	*	NM:i:0	MD:Z:881
ENSG00000122126|OCRL|6012_1	0	ENST00000357121.5	834	30	32M	*	0	0	caaacatatcctggcaaagcgagagaaagaat	*	NM:i:0	MD:Z:865
ENSG00000122133|PAEP|11794_1	0	ENST00000479141.6	539	30	32M	*	0	0	ctatggtacttgctggacttgaaacagatgga	*	NM:i:0	MD:Z:570
ENSG00000122133|PAEP|11794_1	0	ENST00000611414.4	426	30	32M	*	0	0	ctatggtacttgctggacttgaaacagatgga	*	NM:i:0	MD:Z:457
ENSG00000122133|PAEP|11794_1	0	ENST00000371766.6	528	30	32M	*	0	0	ctatggtacttgctggacttgaaacagatgga	*	NM:i:0	MD:Z:559
ENSG00000122133|PAEP|11794_1	0	ENST00000277508.9	518	30	32M	*	0	0	ctatggtacttgctggacttgaaacagatgga	*	NM:i:0	MD:Z:549
ENSG00000122136|OBP2A|8783_1	0	ENST00000371776.6	452	30	32M	*	0	0	cctaataccaacctggaggccctggaagaatt	*	NM:i:0	MD:Z:483
ENSG00000122136|OBP2A|8783_1	0	ENST00000619164.4	504	30	32M	*	0	0	cctaataccaacctggaggccctggaagaatt	*	NM:i:0	MD:Z:535
ENSG00000122136|OBP2A|8783_1	0	ENST00000340780.7	504	30	32M	*	0	0	cctaataccaacctggaggccctggaagaatt	*	NM:i:0	MD:Z:535
ENSG00000122136|OBP2A|8783_1	0	ENST00000342114.8	370	30	32M	*	0	0	cctaataccaacctggaggccctggaagaatt	*	NM:i:0	MD:Z:401
ENSG00000122136|OBP2A|8783_1	0	ENST00000539850.1	423	30	32M	*	0	0	cctaataccaacctggaggccctggaagaatt	*	NM:i:0	MD:Z:454
ENSG00000122136|OBP2A|7316_1	0	ENST00000371776.6	267	30	32M	*	0	0	aggatcggtgcatccagaagaaaatcctgatg	*	NM:i:0	MD:Z:298
ENSG00000122136|OBP2A|7316_1	0	ENST00000619164.4	254	30	32M	*	0	0	aggatcggtgcatccagaagaaaatcctgatg	*	NM:i:0	MD:Z:285
ENSG00000122136|OBP2A|7316_1	0	ENST00000340780.7	254	30	32M	*	0	0	aggatcggtgcatccagaagaaaatcctgatg	*	NM:i:0	MD:Z:285
ENSG00000122136|OBP2A|7316_1	0	ENST00000342114.8	120	30	32M	*	0	0	aggatcggtgcatccagaagaaaatcctgatg	*	NM:i:0	MD:Z:151
ENSG00000122136|OBP2A|7316_1	0	ENST00000539850.1	238	30	32M	*	0	0	aggatcggtgcatccagaagaaaatcctgatg	*	NM:i:0	MD:Z:269
ENSG00000122136|OBP2A|7316_1	0	ENST00000372034.8	263	30	32M	*	0	0	aggatcggtgcatccagaagaaaatcctgatg	*	NM:i:1	MD:Z:5a288
ENSG00000122136|OBP2A|7316_1	0	ENST00000618116.4	263	30	32M	*	0	0	aggatcggtgcatccagaagaaaatcctgatg	*	NM:i:1	MD:Z:5a288
ENSG00000122136|OBP2A|9231_1	0	ENST00000371776.6	501	30	32M	*	0	0	acaagggactctcggaggaggacattttcatg	*	NM:i:0	MD:Z:532
ENSG00000122136|OBP2A|9231_1	0	ENST00000619164.4	553	30	32M	*	0	0	acaagggactctcggaggaggacattttcatg	*	NM:i:0	MD:Z:584
ENSG00000122136|OBP2A|9231_1	0	ENST00000340780.7	553	30	32M	*	0	0	acaagggactctcggaggaggacattttcatg	*	NM:i:0	MD:Z:584
ENSG00000122136|OBP2A|9231_1	0	ENST00000342114.8	419	30	32M	*	0	0	acaagggactctcggaggaggacattttcatg	*	NM:i:0	MD:Z:450
ENSG00000122136|OBP2A|9231_1	0	ENST00000539850.1	472	30	32M	*	0	0	acaagggactctcggaggaggacattttcatg	*	NM:i:0	MD:Z:503
ENSG00000122136|OBP2A|9231_1	0	ENST00000372034.8	498	30	1S29M2S	*	0	0	acaagggactctcggaggaggacattttcatg	*	NM:i:0	MD:Z:526
ENSG00000122136|OBP2A|9231_1	0	ENST00000618116.4	498	30	1S29M2S	*	0	0	acaagggactctcggaggaggacattttcatg	*	NM:i:0	MD:Z:526
ENSG00000122176|FMOD|1327_1	0	ENST00000354955.5	1044	30	32M	*	0	0	agaacctctacctccaaggcaataggatcaat	*	NM:i:0	MD:Z:1075
ENSG00000122176|FMOD|1327_1	0	ENST00000647586.1	824	30	32M	*	0	0	agaacctctacctccaaggcaataggatcaat	*	NM:i:0	MD:Z:855
ENSG00000122176|FMOD|15755_1	0	ENST00000354955.5	1433	30	32M	*	0	0	cttttccagggacagaagtggtggtagatgga	*	NM:i:0	MD:Z:1464
ENSG00000122176|FMOD|15755_1	0	ENST00000647586.1	1213	30	32M	*	0	0	cttttccagggacagaagtggtggtagatgga	*	NM:i:0	MD:Z:1244
ENSG00000122176|FMOD|7023_1	0	ENST00000354955.5	1997	30	32M	*	0	0	ctgggtagctctttgaaggtggataagacttc	*	NM:i:0	MD:Z:2028
ENSG00000122176|FMOD|7023_1	0	ENST00000647586.1	1777	30	32M	*	0	0	ctgggtagctctttgaaggtggataagacttc	*	NM:i:0	MD:Z:1808
ENSG00000123901|GPR83|14018_1	0	ENST00000243673.7	389	30	32M	*	0	0	ctgctcattgtggcttactccttcatcattgt	*	NM:i:0	MD:Z:420
ENSG00000123901|GPR83|14018_1	0	ENST00000539203.2	362	30	32M	*	0	0	ctgctcattgtggcttactccttcatcattgt	*	NM:i:0	MD:Z:393
ENSG00000123901|GPR83|2352_1	0	ENST00000243673.7	1423	30	32M	*	0	0	acccattgtgacgatgagttagaagaggttgg	*	NM:i:0	MD:Z:1454
ENSG00000123901|GPR83|2352_1	0	ENST00000539203.2	1270	30	32M	*	0	0	acccattgtgacgatgagttagaagaggttgg	*	NM:i:0	MD:Z:1301
ENSG00000123975|CKS2|17487_1	0	ENST00000314355.7	224	30	32M	*	0	0	gtggaggagacttggtgtccaacagagtctag	*	NM:i:0	MD:Z:255
ENSG00000123975|CKS2|17487_1	0	ENST00000559699.2	27	30	3S29M	*	0	0	gtggaggagacttggtgtccaacagagtctag	*	NM:i:0	MD:Z:55
ENSG00000123975|CKS2|794_1	0	ENST00000314355.7	549	30	32M	*	0	0	cttaagtgcctgtttgagtttactgaaacagt	*	NM:i:0	MD:Z:580
ENSG00000123975|CKS2|5126_1	0	ENST00000314355.7	418	30	32M	*	0	0	aaatgtacaaatctttcatccatacctgtgca	*	NM:i:0	MD:Z:449
ENSG00000123992|DNPEP|5562_1	0	ENST00000523282.6	647	30	32M	*	0	0	ctgcagcgaaatatcaacgagaactttgggcc	*	NM:i:0	MD:Z:678
ENSG00000123992|DNPEP|5562_1	0	ENST00000273075.9	659	30	32M	*	0	0	ctgcagcgaaatatcaacgagaactttgggcc	*	NM:i:0	MD:Z:690
ENSG00000123992|DNPEP|5562_1	0	ENST00000520694.6	726	30	32M	*	0	0	ctgcagcgaaatatcaacgagaactttgggcc	*	NM:i:0	MD:Z:757
ENSG00000123992|DNPEP|5562_1	0	ENST00000373972.5	563	30	32M	*	0	0	ctgcagcgaaatatcaacgagaactttgggcc	*	NM:i:0	MD:Z:594
ENSG00000123992|DNPEP|8785_1	0	ENST00000523282.6	1525	30	32M	*	0	0	gctgttcccttctctaagccataatctcttag	*	NM:i:0	MD:Z:1556
ENSG00000123992|DNPEP|8785_1	0	ENST00000273075.9	1537	30	32M	*	0	0	gctgttcccttctctaagccataatctcttag	*	NM:i:0	MD:Z:1568
ENSG00000123992|DNPEP|8785_1	0	ENST00000520694.6	1604	30	32M	*	0	0	gctgttcccttctctaagccataatctcttag	*	NM:i:0	MD:Z:1635
ENSG00000123992|DNPEP|8785_1	0	ENST00000373972.5	1441	30	32M	*	0	0	gctgttcccttctctaagccataatctcttag	*	NM:i:0	MD:Z:1472
ENSG00000123992|DNPEP|9405_1	0	ENST00000523282.6	1023	30	32M	*	0	0	cactctatgacaacgaagaggtggggtctgag	*	NM:i:0	MD:Z:1054
ENSG00000123992|DNPEP|9405_1	0	ENST00000273075.9	1035	30	32M	*	0	0	cactctatgacaacgaagaggtggggtctgag	*	NM:i:0	MD:Z:1066
ENSG00000123992|DNPEP|9405_1	0	ENST00000520694.6	1102	30	32M	*	0	0	cactctatgacaacgaagaggtggggtctgag	*	NM:i:0	MD:Z:1133
ENSG00000123992|DNPEP|9405_1	0	ENST00000373972.5	939	30	32M	*	0	0	cactctatgacaacgaagaggtggggtctgag	*	NM:i:0	MD:Z:970
ENSG00000123999|INHA|17074_1	0	ENST00000243786.3	918	30	32M	*	0	0	agtttcatcttccactactgtcatggtggttg	*	NM:i:0	MD:Z:949
ENSG00000123999|INHA|10313_1	0	ENST00000243786.3	291	30	32M	*	0	0	gaagaggaggatgtctcccaagccatcctttt	*	NM:i:0	MD:Z:322
ENSG00000124721|DNAH8|18192_1	0	ENST00000327475.11	1206	30	32M	*	0	0	ttcatcagctggaggaagtgctgatggtatgg	*	NM:i:0	MD:Z:1237
ENSG00000124721|DNAH8|18192_1	0	ENST00000449981.6	1067	30	32M	*	0	0	ttcatcagctggaggaagtgctgatggtatgg	*	NM:i:0	MD:Z:1098
ENSG00000124721|DNAH8|18192_1	0	ENST00000359357.7	670	30	32M	*	0	0	ttcatcagctggaggaagtgctgatggtatgg	*	NM:i:0	MD:Z:701
ENSG00000124721|DNAH8|949_1	0	ENST00000327475.11	12203	30	32M	*	0	0	gacatgacttggctgaatcttgtggagctgag	*	NM:i:0	MD:Z:12234
ENSG00000124721|DNAH8|949_1	0	ENST00000449981.6	12064	30	32M	*	0	0	gacatgacttggctgaatcttgtggagctgag	*	NM:i:0	MD:Z:12095
ENSG00000124721|DNAH8|949_1	0	ENST00000359357.7	11667	30	32M	*	0	0	gacatgacttggctgaatcttgtggagctgag	*	NM:i:0	MD:Z:11698
ENSG00000124721|DNAH8|6716_1	0	ENST00000327475.11	2463	30	32M	*	0	0	cctatgtgctggtggaattcgaggtggtctat	*	NM:i:0	MD:Z:2494
ENSG00000124721|DNAH8|6716_1	0	ENST00000449981.6	2324	30	32M	*	0	0	cctatgtgctggtggaattcgaggtggtctat	*	NM:i:0	MD:Z:2355
ENSG00000124721|DNAH8|6716_1	0	ENST00000359357.7	1927	30	32M	*	0	0	cctatgtgctggtggaattcgaggtggtctat	*	NM:i:0	MD:Z:1958
ENSG00000124731|TREM1|12957_1	0	ENST00000589614.6	257	30	32M	*	0	0	gggaggatcatactagaagactaccatgatca	*	NM:i:0	MD:Z:288
ENSG00000124731|TREM1|12957_1	0	ENST00000244709.9	274	30	32M	*	0	0	gggaggatcatactagaagactaccatgatca	*	NM:i:0	MD:Z:305
ENSG00000120948|TARDBP|17419_1	0	ENST00000621790.4	736	30	32M	*	0	0	gaggacttgatcattaaaggaatcagcgttca	*	NM:i:0	MD:Z:767
ENSG00000120948|TARDBP|17419_1	0	ENST00000448913.1	731	30	32M	*	0	0	gaggacttgatcattaaaggaatcagcgttca	*	NM:i:1	MD:Z:27a734
ENSG00000120948|TARDBP|17419_1	0	ENST00000442013.1	731	30	27M5S	*	0	0	gaggacttgatcattaaaggaatcagcgttca	*	NM:i:1	MD:Z:21c735
ENSG00000120948|TARDBP|17419_1	0	ENST00000523386.1	726	30	2S28M2S	*	0	0	gaggacttgatcattaaaggaatcagcgttca	*	NM:i:1	MD:Z:24t728
ENSG00000120948|TARDBP|17230_1	0	ENST00000639083.1	487	30	32M	*	0	0	aagactggtcattcaaaggggtttggctttgt	*	NM:i:0	MD:Z:518
ENSG00000120948|TARDBP|17230_1	0	ENST00000629725.2	552	30	32M	*	0	0	aagactggtcattcaaaggggtttggctttgt	*	NM:i:0	MD:Z:583
ENSG00000120948|TARDBP|17230_1	0	ENST00000240185.8	520	30	32M	*	0	0	aagactggtcattcaaaggggtttggctttgt	*	NM:i:0	MD:Z:551
ENSG00000120948|TARDBP|17230_1	0	ENST00000315091.7	430	30	32M	*	0	0	aagactggtcattcaaaggggtttggctttgt	*	NM:i:0	MD:Z:461
ENSG00000120948|TARDBP|17230_1	0	ENST00000649624.1	418	30	32M	*	0	0	aagactggtcattcaaaggggtttggctttgt	*	NM:i:0	MD:Z:449
ENSG00000120948|TARDBP|17230_1	0	ENST00000616545.4	418	30	32M	*	0	0	aagactggtcattcaaaggggtttggctttgt	*	NM:i:0	MD:Z:449
ENSG00000120948|TARDBP|17230_1	0	ENST00000621790.4	418	30	32M	*	0	0	aagactggtcattcaaaggggtttggctttgt	*	NM:i:0	MD:Z:449
ENSG00000120948|TARDBP|17230_1	0	ENST00000523386.1	382	30	30M2S	*	0	0	aagactggtcattcaaaggggtttggctttgt	*	NM:i:0	MD:Z:411
ENSG00000120948|TARDBP|17230_1	0	ENST00000407792.1	142	30	3S29M	*	0	0	aagactggtcattcaaaggggtttggctttgt	*	NM:i:2	MD:Z:5c0t163
ENSG00000120948|TARDBP|3972_1	0	ENST00000639083.1	1200	30	32M	*	0	0	taattctggtgcagcaattggttggggatcag	*	NM:i:0	MD:Z:1231
ENSG00000120948|TARDBP|3972_1	0	ENST00000240185.8	1233	30	32M	*	0	0	taattctggtgcagcaattggttggggatcag	*	NM:i:0	MD:Z:1264
ENSG00000120948|TARDBP|3972_1	0	ENST00000448913.1	1122	30	32M	*	0	0	taattctggtgcagcaattggttggggatcag	*	NM:i:0	MD:Z:1153
ENSG00000120948|TARDBP|3972_1	0	ENST00000442013.1	1101	30	32M	*	0	0	taattctggtgcagcaattggttggggatcag	*	NM:i:1	MD:Z:26a1105
ENSG00000120948|TARDBP|3972_1	0	ENST00000523386.1	1108	30	32M	*	0	0	taattctggtgcagcaattggttggggatcag	*	NM:i:1	MD:Z:9g1129
ENSG00000120949|TNFRSF8|6053_1	0	ENST00000263932.7	2304	30	32M	*	0	0	gtacagaagagacagtccaaggggactggatc	*	NM:i:0	MD:Z:2335
ENSG00000120949|TNFRSF8|6053_1	0	ENST00000417814.3	2139	30	32M	*	0	0	gtacagaagagacagtccaaggggactggatc	*	NM:i:0	MD:Z:2170
ENSG00000120949|TNFRSF8|6053_1	0	ENST00000413146.6	907	30	32M	*	0	0	gtacagaagagacagtccaaggggactggatc	*	NM:i:0	MD:Z:938
ENSG00000120949|TNFRSF8|1852_1	0	ENST00000263932.7	3275	30	32M	*	0	0	tcagacgtgtatgcaaatgagtgatggataag	*	NM:i:0	MD:Z:3306
ENSG00000120949|TNFRSF8|1852_1	0	ENST00000417814.3	3110	30	32M	*	0	0	tcagacgtgtatgcaaatgagtgatggataag	*	NM:i:0	MD:Z:3141
ENSG00000120949|TNFRSF8|1852_1	0	ENST00000413146.6	1878	30	32M	*	0	0	tcagacgtgtatgcaaatgagtgatggataag	*	NM:i:0	MD:Z:1909
ENSG00000120949|TNFRSF8|11324_1	0	ENST00000263932.7	3646	30	32M	*	0	0	gcccatgatgggagggattgacatgtttcaac	*	NM:i:0	MD:Z:3677
ENSG00000120949|TNFRSF8|11324_1	0	ENST00000417814.3	3481	30	32M	*	0	0	gcccatgatgggagggattgacatgtttcaac	*	NM:i:0	MD:Z:3512
ENSG00000120949|TNFRSF8|11324_1	0	ENST00000413146.6	2249	30	32M	*	0	0	gcccatgatgggagggattgacatgtttcaac	*	NM:i:0	MD:Z:2280
ENSG00000121022|COPS5|18490_1	0	ENST00000357849.9	386	30	32M	*	0	0	aaaggtggatggtgaaaccatgatcattatgg	*	NM:i:0	MD:Z:417
ENSG00000121022|COPS5|18490_1	0	ENST00000517736.5	619	30	32M	*	0	0	aaaggtggatggtgaaaccatgatcattatgg	*	NM:i:0	MD:Z:650
ENSG00000123352|SPATS2|8069_1	0	ENST00000547865.5	808	30	32M	*	0	0	gaattgaaggatggtaaatgcgggagatttta	*	NM:i:0	MD:Z:839
ENSG00000123352|SPATS2|8069_2	0	ENST00000552918.6	1383	30	32M	*	0	0	tcatgtggctgttcaaatgtcagagcagcaat	*	NM:i:0	MD:Z:1414
ENSG00000123352|SPATS2|8069_2	0	ENST00000553127.5	1464	30	32M	*	0	0	tcatgtggctgttcaaatgtcagagcagcaat	*	NM:i:0	MD:Z:1495
ENSG00000123352|SPATS2|8069_2	0	ENST00000321898.10	1307	30	32M	*	0	0	tcatgtggctgttcaaatgtcagagcagcaat	*	NM:i:0	MD:Z:1338
ENSG00000123352|SPATS2|337_1	0	ENST00000547865.5	1688	30	32M	*	0	0	aaacaaagtaaagcttatgtgttgttgggact	*	NM:i:0	MD:Z:1719
ENSG00000123352|SPATS2|337_2	0	ENST00000552918.6	1219	30	32M	*	0	0	atggatgcctccattaagaaaatgaaacaagc	*	NM:i:0	MD:Z:1250
ENSG00000123352|SPATS2|337_2	0	ENST00000553127.5	1300	30	32M	*	0	0	atggatgcctccattaagaaaatgaaacaagc	*	NM:i:0	MD:Z:1331
ENSG00000123352|SPATS2|337_2	0	ENST00000321898.10	1143	30	32M	*	0	0	atggatgcctccattaagaaaatgaaacaagc	*	NM:i:0	MD:Z:1174
ENSG00000123352|SPATS2|12497_1	0	ENST00000547865.5	1747	30	32M	*	0	0	ttcatttgcatgtctgatatttggtcccatga	*	NM:i:0	MD:Z:1778
ENSG00000123352|SPATS2|12497_2	0	ENST00000552918.6	748	30	32M	*	0	0	atcccagattccagtaaatcagtttccattca	*	NM:i:0	MD:Z:779
ENSG00000123352|SPATS2|12497_2	0	ENST00000553127.5	829	30	32M	*	0	0	atcccagattccagtaaatcagtttccattca	*	NM:i:0	MD:Z:860
ENSG00000123352|SPATS2|12497_2	0	ENST00000321898.10	672	30	32M	*	0	0	atcccagattccagtaaatcagtttccattca	*	NM:i:0	MD:Z:703
ENSG00000123358|NR4A1|6861_1	0	ENST00000360284.7	526	30	32M	*	0	0	cctccttcaagttcgaggacttccaggtgtac	*	NM:i:0	MD:Z:557
ENSG00000123358|NR4A1|6861_1	0	ENST00000545748.5	1453	30	32M	*	0	0	cctccttcaagttcgaggacttccaggtgtac	*	NM:i:0	MD:Z:1484
ENSG00000123358|NR4A1|6861_1	0	ENST00000550082.5	423	30	32M	*	0	0	cctccttcaagttcgaggacttccaggtgtac	*	NM:i:0	MD:Z:454
ENSG00000123358|NR4A1|6861_1	0	ENST00000243050.5	615	30	32M	*	0	0	cctccttcaagttcgaggacttccaggtgtac	*	NM:i:0	MD:Z:646
ENSG00000123358|NR4A1|6861_1	0	ENST00000394825.6	425	30	32M	*	0	0	cctccttcaagttcgaggacttccaggtgtac	*	NM:i:0	MD:Z:456
ENSG00000123358|NR4A1|6861_1	0	ENST00000394824.2	575	30	32M	*	0	0	cctccttcaagttcgaggacttccaggtgtac	*	NM:i:0	MD:Z:606
ENSG00000123358|NR4A1|6861_1	0	ENST00000548232.1	419	30	32M	*	0	0	cctccttcaagttcgaggacttccaggtgtac	*	NM:i:0	MD:Z:450
ENSG00000123358|NR4A1|1136_1	0	ENST00000360284.7	1116	30	32M	*	0	0	cagaaaaacgccaagtacatctgcctggctaa	*	NM:i:0	MD:Z:1147
ENSG00000123358|NR4A1|1136_1	0	ENST00000545748.5	2043	30	32M	*	0	0	cagaaaaacgccaagtacatctgcctggctaa	*	NM:i:0	MD:Z:2074
ENSG00000123358|NR4A1|1136_1	0	ENST00000550082.5	1013	30	32M	*	0	0	cagaaaaacgccaagtacatctgcctggctaa	*	NM:i:0	MD:Z:1044
ENSG00000123358|NR4A1|1136_1	0	ENST00000243050.5	1205	30	32M	*	0	0	cagaaaaacgccaagtacatctgcctggctaa	*	NM:i:0	MD:Z:1236
ENSG00000123358|NR4A1|1136_1	0	ENST00000394825.6	1015	30	32M	*	0	0	cagaaaaacgccaagtacatctgcctggctaa	*	NM:i:0	MD:Z:1046
ENSG00000123358|NR4A1|1136_1	0	ENST00000394824.2	1165	30	32M	*	0	0	cagaaaaacgccaagtacatctgcctggctaa	*	NM:i:0	MD:Z:1196
ENSG00000123364|HOXC13|2673_1	0	ENST00000243056.5	1653	30	32M	*	0	0	tatggatgtttccgtaaaagctggaattccgt	*	NM:i:0	MD:Z:1684
ENSG00000123364|HOXC13|1180_1	0	ENST00000243056.5	1402	30	32M	*	0	0	aatcattccaaccaaagcagggttggggaatc	*	NM:i:0	MD:Z:1433
ENSG00000124181|PLCG1|6157_1	0	ENST00000244007.7	573	30	32M	*	0	0	tctgaggatgaagtgaacatgtggatcaaggg	*	NM:i:0	MD:Z:604
ENSG00000124181|PLCG1|6157_1	0	ENST00000373271.5	781	30	32M	*	0	0	tctgaggatgaagtgaacatgtggatcaaggg	*	NM:i:0	MD:Z:812
ENSG00000124181|PLCG1|6157_1	0	ENST00000685551.1	475	30	32M	*	0	0	tctgaggatgaagtgaacatgtggatcaaggg	*	NM:i:0	MD:Z:506
ENSG00000124181|PLCG1|2194_1	0	ENST00000244007.7	3008	30	32M	*	0	0	cactgaagggaagataatggaacggaggaaga	*	NM:i:0	MD:Z:3039
ENSG00000124181|PLCG1|2194_1	0	ENST00000373271.5	3216	30	32M	*	0	0	cactgaagggaagataatggaacggaggaaga	*	NM:i:0	MD:Z:3247
ENSG00000124181|PLCG1|2194_1	0	ENST00000685551.1	2910	30	32M	*	0	0	cactgaagggaagataatggaacggaggaaga	*	NM:i:0	MD:Z:2941
ENSG00000124181|PLCG1|3342_1	0	ENST00000244007.7	1644	30	32M	*	0	0	gagaacgacatcagcaactctatcaagaatgg	*	NM:i:0	MD:Z:1675
ENSG00000124181|PLCG1|3342_1	0	ENST00000373271.5	1852	30	32M	*	0	0	gagaacgacatcagcaactctatcaagaatgg	*	NM:i:0	MD:Z:1883
ENSG00000124181|PLCG1|3342_1	0	ENST00000685551.1	1546	30	32M	*	0	0	gagaacgacatcagcaactctatcaagaatgg	*	NM:i:0	MD:Z:1577
ENSG00000124191|TOX2|1483_1	0	ENST00000341197.9	687	30	32M	*	0	0	tcaagatctcgggagaaaagagaccttcagcc	*	NM:i:0	MD:Z:718
ENSG00000124191|TOX2|1483_1	0	ENST00000423191.6	607	30	32M	*	0	0	tcaagatctcgggagaaaagagaccttcagcc	*	NM:i:0	MD:Z:638
ENSG00000124191|TOX2|1483_1	0	ENST00000372999.5	715	30	32M	*	0	0	tcaagatctcgggagaaaagagaccttcagcc	*	NM:i:0	MD:Z:746
ENSG00000124191|TOX2|1483_1	0	ENST00000358131.5	882	30	32M	*	0	0	tcaagatctcgggagaaaagagaccttcagcc	*	NM:i:0	MD:Z:913
ENSG00000124191|TOX2|2860_1	0	ENST00000341197.9	1999	30	32M	*	0	0	gattacgaaacctagaaactgttggttccgtg	*	NM:i:0	MD:Z:2030
ENSG00000124191|TOX2|2860_1	0	ENST00000372999.5	2027	30	32M	*	0	0	gattacgaaacctagaaactgttggttccgtg	*	NM:i:0	MD:Z:2058
ENSG00000124191|TOX2|2860_1	0	ENST00000358131.5	2113	30	32M	*	0	0	gattacgaaacctagaaactgttggttccgtg	*	NM:i:0	MD:Z:2144
ENSG00000124191|TOX2|1908_1	0	ENST00000341197.9	2267	30	32M	*	0	0	gtattcatctattttaaattgccggcgacgac	*	NM:i:0	MD:Z:2298
ENSG00000124191|TOX2|1908_1	0	ENST00000372999.5	2295	30	32M	*	0	0	gtattcatctattttaaattgccggcgacgac	*	NM:i:0	MD:Z:2326
ENSG00000124191|TOX2|1908_1	0	ENST00000358131.5	2381	30	32M	*	0	0	gtattcatctattttaaattgccggcgacgac	*	NM:i:0	MD:Z:2412
ENSG00000124207|CSE1L|6944_1	0	ENST00000396192.7	573	30	32M	*	0	0	tgacttgctgacagaaatggtgaatcgctttc	*	NM:i:0	MD:Z:604
ENSG00000124207|CSE1L|6944_1	0	ENST00000262982.3	507	30	32M	*	0	0	tgacttgctgacagaaatggtgaatcgctttc	*	NM:i:0	MD:Z:538
ENSG00000124207|CSE1L|17088_1	0	ENST00000396192.7	2593	30	32M	*	0	0	gacactgagtataccaaactgtggactccatt	*	NM:i:0	MD:Z:2624
ENSG00000124207|CSE1L|17088_1	0	ENST00000262982.3	2695	30	32M	*	0	0	gacactgagtataccaaactgtggactccatt	*	NM:i:0	MD:Z:2726
ENSG00000124207|CSE1L|1370_1	0	ENST00000396192.7	1064	30	32M	*	0	0	ttgtgcctaacatggaatttagagctgctgat	*	NM:i:0	MD:Z:1095
ENSG00000124207|CSE1L|1370_1	0	ENST00000262982.3	1166	30	32M	*	0	0	ttgtgcctaacatggaatttagagctgctgat	*	NM:i:0	MD:Z:1197
ENSG00000124212|PTGIS|8222_1	0	ENST00000244043.5	2445	30	32M	*	0	0	tgggagagttcattcaaaatgtccagcttctc	*	NM:i:0	MD:Z:2476
ENSG00000125378|BMP4|10943_1	0	ENST00000559087.5	808	30	32M	*	0	0	atgtgacacggtgggaaacttttgatgtgagc	*	NM:i:0	MD:Z:839
ENSG00000125378|BMP4|10943_1	0	ENST00000245451.9	1031	30	32M	*	0	0	atgtgacacggtgggaaacttttgatgtgagc	*	NM:i:0	MD:Z:1062
ENSG00000125378|BMP4|10943_1	0	ENST00000417573.5	887	30	32M	*	0	0	atgtgacacggtgggaaacttttgatgtgagc	*	NM:i:0	MD:Z:918
ENSG00000125378|BMP4|10943_1	0	ENST00000558984.1	810	30	32M	*	0	0	atgtgacacggtgggaaacttttgatgtgagc	*	NM:i:0	MD:Z:841
ENSG00000125378|BMP4|5194_1	0	ENST00000559087.5	1356	30	32M	*	0	0	aaggtggtactgaaaaattatcaggagatggt	*	NM:i:0	MD:Z:1387
ENSG00000125378|BMP4|5194_1	0	ENST00000245451.9	1579	30	32M	*	0	0	aaggtggtactgaaaaattatcaggagatggt	*	NM:i:0	MD:Z:1610
ENSG00000125378|BMP4|5194_1	0	ENST00000417573.5	1435	30	32M	*	0	0	aaggtggtactgaaaaattatcaggagatggt	*	NM:i:0	MD:Z:1466
ENSG00000125378|BMP4|5194_1	0	ENST00000558984.1	1358	30	32M	*	0	0	aaggtggtactgaaaaattatcaggagatggt	*	NM:i:0	MD:Z:1389
ENSG00000119523|ALG2|16928_1	0	ENST00000319033.7	569	30	32M	*	0	0	gaagattgacatcccaagattgggagagggtt	*	NM:i:0	MD:Z:600
ENSG00000121966|CXCR4|1564_1	0	ENST00000409817.1	1614	30	32M	*	0	0	ggtaggactgtagaaaagggaactgaacattc	*	NM:i:0	MD:Z:1645
ENSG00000121966|CXCR4|1564_1	0	ENST00000696136.1	1357	30	32M	*	0	0	ggtaggactgtagaaaagggaactgaacattc	*	NM:i:0	MD:Z:1388
ENSG00000121966|CXCR4|1564_1	0	ENST00000696137.1	1889	30	32M	*	0	0	ggtaggactgtagaaaagggaactgaacattc	*	NM:i:0	MD:Z:1920
ENSG00000121966|CXCR4|1564_1	0	ENST00000241393.4	1387	30	32M	*	0	0	ggtaggactgtagaaaagggaactgaacattc	*	NM:i:0	MD:Z:1418
ENSG00000121966|CXCR4|1564_1	0	ENST00000696152.1	1385	30	32M	*	0	0	ggtaggactgtagaaaagggaactgaacattc	*	NM:i:0	MD:Z:1416
ENSG00000121966|CXCR4|1564_1	0	ENST00000696228.1	1506	30	32M	*	0	0	ggtaggactgtagaaaagggaactgaacattc	*	NM:i:0	MD:Z:1537
ENSG00000121989|ACVR2A|4444_1	0	ENST00000535787.5	1488	30	32M	*	0	0	tggatgtgtaggtgaaagaattacccagatgc	*	NM:i:0	MD:Z:1519
ENSG00000121989|ACVR2A|4444_1	0	ENST00000404590.1	1586	30	32M	*	0	0	tggatgtgtaggtgaaagaattacccagatgc	*	NM:i:0	MD:Z:1617
ENSG00000121989|ACVR2A|4444_1	0	ENST00000241416.12	1540	30	32M	*	0	0	tggatgtgtaggtgaaagaattacccagatgc	*	NM:i:0	MD:Z:1571
ENSG00000121989|ACVR2A|13820_1	0	ENST00000535787.5	1182	30	32M	*	0	0	attagagggtgctataaacttccaaagggatg	*	NM:i:0	MD:Z:1213
ENSG00000121989|ACVR2A|13820_1	0	ENST00000404590.1	1280	30	32M	*	0	0	attagagggtgctataaacttccaaagggatg	*	NM:i:0	MD:Z:1311
ENSG00000121989|ACVR2A|13820_1	0	ENST00000241416.12	1234	30	32M	*	0	0	attagagggtgctataaacttccaaagggatg	*	NM:i:0	MD:Z:1265
ENSG00000121989|ACVR2A|7996_1	0	ENST00000535787.5	379	30	32M	*	0	0	tgttgctgtgagggcaatatgtgtaatgaaaa	*	NM:i:0	MD:Z:410
ENSG00000121989|ACVR2A|7996_1	0	ENST00000404590.1	477	30	32M	*	0	0	tgttgctgtgagggcaatatgtgtaatgaaaa	*	NM:i:0	MD:Z:508
ENSG00000121989|ACVR2A|7996_1	0	ENST00000241416.12	431	30	32M	*	0	0	tgttgctgtgagggcaatatgtgtaatgaaaa	*	NM:i:0	MD:Z:462
ENSG00000122012|SV2C|1418_1	0	ENST00000502798.7	599	30	32M	*	0	0	tggaatcagaaaggagagctgacgaggaagag	*	NM:i:0	MD:Z:630
ENSG00000122012|SV2C|1418_1	0	ENST00000322285.7	568	30	32M	*	0	0	tggaatcagaaaggagagctgacgaggaagag	*	NM:i:0	MD:Z:599
ENSG00000122012|SV2C|16460_1	0	ENST00000502798.7	1296	30	32M	*	0	0	agcttggatgattctgaagttaattcatgaca	*	NM:i:0	MD:Z:1327
ENSG00000122012|SV2C|16460_1	0	ENST00000322285.7	1265	30	32M	*	0	0	agcttggatgattctgaagttaattcatgaca	*	NM:i:0	MD:Z:1296
ENSG00000122012|SV2C|3912_1	0	ENST00000502798.7	937	30	32M	*	0	0	tcatttgtccaaggttatggcttctttctctt	*	NM:i:0	MD:Z:968
ENSG00000122012|SV2C|3912_1	0	ENST00000322285.7	906	30	32M	*	0	0	tcatttgtccaaggttatggcttctttctctt	*	NM:i:0	MD:Z:937
ENSG00000122025|FLT3|16805_1	0	ENST00000241453.12	1513	30	32M	*	0	0	tggaatagaaaggctaacagaaaagtgtttgg	*	NM:i:0	MD:Z:1544
ENSG00000122025|FLT3|10615_1	0	ENST00000241453.12	1232	30	32M	*	0	0	catttccttgtgagcaaaagggtcttgataac	*	NM:i:0	MD:Z:1263
ENSG00000122025|FLT3|10693_1	0	ENST00000241453.12	446	30	32M	*	0	0	ccatggtcattttgaaaatgacagaaacccaa	*	NM:i:0	MD:Z:477
ENSG00000123191|ATP7B|359_1	0	ENST00000713659.1	2826	30	32M	*	0	0	ttgtgaaactggtggaagaggctcagatgtca	*	NM:i:0	MD:Z:2857
ENSG00000123191|ATP7B|359_1	0	ENST00000242839.10	2809	30	32M	*	0	0	ttgtgaaactggtggaagaggctcagatgtca	*	NM:i:0	MD:Z:2840
ENSG00000123191|ATP7B|359_1	0	ENST00000713660.1	2264	30	32M	*	0	0	ttgtgaaactggtggaagaggctcagatgtca	*	NM:i:0	MD:Z:2295
ENSG00000123191|ATP7B|359_1	0	ENST00000674147.2	2323	30	32M	*	0	0	ttgtgaaactggtggaagaggctcagatgtca	*	NM:i:0	MD:Z:2354
ENSG00000123191|ATP7B|359_1	0	ENST00000448424.7	2697	30	32M	*	0	0	ttgtgaaactggtggaagaggctcagatgtca	*	NM:i:0	MD:Z:2728
ENSG00000123191|ATP7B|359_1	0	ENST00000400370.8	1480	30	32M	*	0	0	ttgtgaaactggtggaagaggctcagatgtca	*	NM:i:0	MD:Z:1511
ENSG00000123191|ATP7B|359_1	0	ENST00000634844.1	2626	30	32M	*	0	0	ttgtgaaactggtggaagaggctcagatgtca	*	NM:i:0	MD:Z:2657
ENSG00000123191|ATP7B|359_1	0	ENST00000673772.1	2536	30	32M	*	0	0	ttgtgaaactggtggaagaggctcagatgtca	*	NM:i:0	MD:Z:2567
ENSG00000123191|ATP7B|359_1	0	ENST00000418097.7	2770	30	32M	*	0	0	ttgtgaaactggtggaagaggctcagatgtca	*	NM:i:0	MD:Z:2801
ENSG00000123191|ATP7B|359_1	0	ENST00000400366.6	2363	30	32M	*	0	0	ttgtgaaactggtggaagaggctcagatgtca	*	NM:i:0	MD:Z:2394
ENSG00000123191|ATP7B|5343_1	0	ENST00000713659.1	3592	30	32M	*	0	0	gaggcgcaacggtttaaccatttctagcgatg	*	NM:i:0	MD:Z:3623
ENSG00000123191|ATP7B|5343_1	0	ENST00000242839.10	3575	30	32M	*	0	0	gaggcgcaacggtttaaccatttctagcgatg	*	NM:i:0	MD:Z:3606
ENSG00000123191|ATP7B|5343_1	0	ENST00000713660.1	3030	30	32M	*	0	0	gaggcgcaacggtttaaccatttctagcgatg	*	NM:i:0	MD:Z:3061
ENSG00000123191|ATP7B|5343_1	0	ENST00000674147.2	2954	30	32M	*	0	0	gaggcgcaacggtttaaccatttctagcgatg	*	NM:i:0	MD:Z:2985
ENSG00000123191|ATP7B|5343_1	0	ENST00000448424.7	3463	30	32M	*	0	0	gaggcgcaacggtttaaccatttctagcgatg	*	NM:i:0	MD:Z:3494
ENSG00000123191|ATP7B|5343_1	0	ENST00000400370.8	2246	30	32M	*	0	0	gaggcgcaacggtttaaccatttctagcgatg	*	NM:i:0	MD:Z:2277
ENSG00000123191|ATP7B|5343_1	0	ENST00000634844.1	3392	30	32M	*	0	0	gaggcgcaacggtttaaccatttctagcgatg	*	NM:i:0	MD:Z:3423
ENSG00000123191|ATP7B|5343_1	0	ENST00000673772.1	3302	30	32M	*	0	0	gaggcgcaacggtttaaccatttctagcgatg	*	NM:i:0	MD:Z:3333
ENSG00000123191|ATP7B|5343_1	0	ENST00000418097.7	3341	30	32M	*	0	0	gaggcgcaacggtttaaccatttctagcgatg	*	NM:i:0	MD:Z:3372
ENSG00000123191|ATP7B|5343_1	0	ENST00000400366.6	3129	30	32M	*	0	0	gaggcgcaacggtttaaccatttctagcgatg	*	NM:i:0	MD:Z:3160
ENSG00000123191|ATP7B|5869_1	0	ENST00000713659.1	1383	30	32M	*	0	0	atgacatgggatttgaagctgccatcaagagc	*	NM:i:0	MD:Z:1414
ENSG00000123191|ATP7B|5869_1	0	ENST00000242839.10	718	30	32M	*	0	0	atgacatgggatttgaagctgccatcaagagc	*	NM:i:0	MD:Z:749
ENSG00000123191|ATP7B|5869_1	0	ENST00000713660.1	659	30	32M	*	0	0	atgacatgggatttgaagctgccatcaagagc	*	NM:i:0	MD:Z:690
ENSG00000123191|ATP7B|5869_1	0	ENST00000674147.2	718	30	32M	*	0	0	atgacatgggatttgaagctgccatcaagagc	*	NM:i:0	MD:Z:749
ENSG00000123191|ATP7B|5869_1	0	ENST00000448424.7	858	30	32M	*	0	0	atgacatgggatttgaagctgccatcaagagc	*	NM:i:0	MD:Z:889
ENSG00000123191|ATP7B|5869_1	0	ENST00000400370.8	679	30	32M	*	0	0	atgacatgggatttgaagctgccatcaagagc	*	NM:i:0	MD:Z:710
ENSG00000123191|ATP7B|5869_1	0	ENST00000634844.1	679	30	32M	*	0	0	atgacatgggatttgaagctgccatcaagagc	*	NM:i:0	MD:Z:710
ENSG00000123191|ATP7B|5869_1	0	ENST00000673772.1	679	30	32M	*	0	0	atgacatgggatttgaagctgccatcaagagc	*	NM:i:0	MD:Z:710
ENSG00000123191|ATP7B|5869_1	0	ENST00000418097.7	679	30	32M	*	0	0	atgacatgggatttgaagctgccatcaagagc	*	NM:i:0	MD:Z:710
ENSG00000123191|ATP7B|5869_1	0	ENST00000400366.6	605	30	32M	*	0	0	atgacatgggatttgaagctgccatcaagagc	*	NM:i:0	MD:Z:636
ENSG00000123240|OPTN|7966_1	0	ENST00000263036.9	1792	30	32M	*	0	0	aatggaacaggctaaaacagaggatgaaaagt	*	NM:i:0	MD:Z:1823
ENSG00000123240|OPTN|7966_1	0	ENST00000378764.6	1620	30	32M	*	0	0	aatggaacaggctaaaacagaggatgaaaagt	*	NM:i:0	MD:Z:1651
ENSG00000123240|OPTN|7966_1	0	ENST00000378747.8	1422	30	32M	*	0	0	aatggaacaggctaaaacagaggatgaaaagt	*	NM:i:0	MD:Z:1453
ENSG00000123240|OPTN|7966_1	0	ENST00000378757.6	1264	30	32M	*	0	0	aatggaacaggctaaaacagaggatgaaaagt	*	NM:i:0	MD:Z:1295
ENSG00000123240|OPTN|7966_1	0	ENST00000378748.7	1481	30	32M	*	0	0	aatggaacaggctaaaacagaggatgaaaagt	*	NM:i:0	MD:Z:1512
ENSG00000123240|OPTN|7966_1	0	ENST00000378752.7	1448	30	32M	*	0	0	aatggaacaggctaaaacagaggatgaaaagt	*	NM:i:0	MD:Z:1479
ENSG00000123240|OPTN|14143_1	0	ENST00000263036.9	984	30	32M	*	0	0	atgagaaattgaaggaagagcttggaaaacta	*	NM:i:0	MD:Z:1015
ENSG00000123240|OPTN|14143_1	0	ENST00000378764.6	830	30	32M	*	0	0	atgagaaattgaaggaagagcttggaaaacta	*	NM:i:0	MD:Z:861
ENSG00000123240|OPTN|14143_1	0	ENST00000378747.8	614	30	32M	*	0	0	atgagaaattgaaggaagagcttggaaaacta	*	NM:i:0	MD:Z:645
ENSG00000123240|OPTN|14143_1	0	ENST00000378757.6	456	30	32M	*	0	0	atgagaaattgaaggaagagcttggaaaacta	*	NM:i:0	MD:Z:487
ENSG00000123240|OPTN|14143_1	0	ENST00000378748.7	673	30	32M	*	0	0	atgagaaattgaaggaagagcttggaaaacta	*	NM:i:0	MD:Z:704
ENSG00000123240|OPTN|14143_1	0	ENST00000378752.7	658	30	32M	*	0	0	atgagaaattgaaggaagagcttggaaaacta	*	NM:i:0	MD:Z:689
ENSG00000123243|ITIH5|15352_1	0	ENST00000397146.7	960	30	32M	*	0	0	gtggtattcgtgcttgacagcagtgcttctat	*	NM:i:0	MD:Z:991
ENSG00000123243|ITIH5|15352_1	0	ENST00000613909.4	314	30	32M	*	0	0	gtggtattcgtgcttgacagcagtgcttctat	*	NM:i:0	MD:Z:345
ENSG00000123243|ITIH5|15352_1	0	ENST00000397145.6	992	30	32M	*	0	0	gtggtattcgtgcttgacagcagtgcttctat	*	NM:i:0	MD:Z:1023
ENSG00000123243|ITIH5|12152_1	0	ENST00000397146.7	372	30	32M	*	0	0	atgcttattggagacaaggtgtatcagggcga	*	NM:i:0	MD:Z:403
ENSG00000123243|ITIH5|12152_1	0	ENST00000397145.6	404	30	32M	*	0	0	atgcttattggagacaaggtgtatcagggcga	*	NM:i:0	MD:Z:435
ENSG00000123268|ATF1|8806_1	0	ENST00000262053.8	437	30	32M	*	0	0	atacacggggcagaaaaggagacggagaaaat	*	NM:i:0	MD:Z:468
ENSG00000123268|ATF1|14005_1	0	ENST00000262053.8	707	30	32M	*	0	0	atcaggtggtcgtacaaactgcatcaggagat	*	NM:i:0	MD:Z:738
ENSG00000123268|ATF1|15304_1	0	ENST00000262053.8	1530	30	32M	*	0	0	acttgttctagtgtcaagtctttttaagtggg	*	NM:i:0	MD:Z:1561
ENSG00000125207|PIWIL1|7602_1	0	ENST00000245255.7	1599	30	32M	*	0	0	ttgagctttgattccaacttactgtccttctc	*	NM:i:0	MD:Z:1630
ENSG00000125247|TMTC4|15021_1	0	ENST00000342624.10	1717	30	32M	*	0	0	ggaacagcttttcagaagtgctctgtctgtgt	*	NM:i:0	MD:Z:1748
ENSG00000125247|TMTC4|15021_1	0	ENST00000376234.7	1591	30	32M	*	0	0	ggaacagcttttcagaagtgctctgtctgtgt	*	NM:i:0	MD:Z:1622
ENSG00000125247|TMTC4|15021_1	0	ENST00000328767.9	1153	30	32M	*	0	0	ggaacagcttttcagaagtgctctgtctgtgt	*	NM:i:0	MD:Z:1184
ENSG00000125247|TMTC4|16886_1	0	ENST00000342624.10	2168	30	32M	*	0	0	agcctggcctggaacaacatgattatactcct	*	NM:i:0	MD:Z:2199
ENSG00000125247|TMTC4|16886_1	0	ENST00000376234.7	2042	30	32M	*	0	0	agcctggcctggaacaacatgattatactcct	*	NM:i:0	MD:Z:2073
ENSG00000125247|TMTC4|16886_1	0	ENST00000328767.9	1604	30	32M	*	0	0	agcctggcctggaacaacatgattatactcct	*	NM:i:0	MD:Z:1635
ENSG00000125249|RAP2A|15597_1	0	ENST00000245304.5	776	30	32M	*	0	0	agaaattgtgaggcagatgaactatgctgctc	*	NM:i:0	MD:Z:807
ENSG00000125249|RAP2A|2482_1	0	ENST00000245304.5	1108	30	32M	*	0	0	gggtgatctcatttgaaagctatgatggcatt	*	NM:i:0	MD:Z:1139
ENSG00000125249|RAP2A|3492_1	0	ENST00000245304.5	1860	30	32M	*	0	0	gtgtgacccgtggctaacctgctttcaaaatc	*	NM:i:0	MD:Z:1891
ENSG00000125257|ABCC4|1117_1	0	ENST00000645237.2	824	30	32M	*	0	0	ctggatggagataggaatatcgtgccttgctg	*	NM:i:0	MD:Z:855
ENSG00000125257|ABCC4|1117_1	0	ENST00000646439.1	692	30	32M	*	0	0	ctggatggagataggaatatcgtgccttgctg	*	NM:i:0	MD:Z:723
ENSG00000125257|ABCC4|1117_1	0	ENST00000536256.3	581	30	32M	*	0	0	ctggatggagataggaatatcgtgccttgctg	*	NM:i:0	MD:Z:612
ENSG00000125257|ABCC4|1117_1	0	ENST00000629385.1	819	30	32M	*	0	0	ctggatggagataggaatatcgtgccttgctg	*	NM:i:0	MD:Z:850
ENSG00000125257|ABCC4|5441_1	0	ENST00000645237.2	1274	30	32M	*	0	0	aatcgtcagcatccgaagaatccagacctttt	*	NM:i:0	MD:Z:1305
ENSG00000121879|PIK3CA|17140_1	0	ENST00000643187.1	1327	30	32M	*	0	0	ctctgttaaaggccgaaagggtgctaaagagg	*	NM:i:0	MD:Z:1358
ENSG00000122707|RECK|716_1	0	ENST00000377966.4	1890	30	32M	*	0	0	tcttgttttgctggcaatttggtgtgctctac	*	NM:i:0	MD:Z:1921
ENSG00000122707|RECK|15886_1	0	ENST00000377966.4	1592	30	32M	*	0	0	tgagctctgtgaagtaaaccgaaaaggatgtc	*	NM:i:0	MD:Z:1623
ENSG00000122707|RECK|12871_1	0	ENST00000377966.4	508	30	32M	*	0	0	gcattagcagaaatgaaatgggctcggtttgt	*	NM:i:0	MD:Z:539
ENSG00000122735|DNAI1|16004_1	0	ENST00000614641.4	2302	30	32M	*	0	0	ctgtggagattgcgaaactggacaaactgctg	*	NM:i:0	MD:Z:2333
ENSG00000122735|DNAI1|16004_1	0	ENST00000242317.9	2237	30	32M	*	0	0	ctgtggagattgcgaaactggacaaactgctg	*	NM:i:0	MD:Z:2268
ENSG00000122735|DNAI1|18201_1	0	ENST00000614641.4	1593	30	32M	*	0	0	gatgacatggaccaaaaccttaacttcttctc	*	NM:i:0	MD:Z:1624
ENSG00000122735|DNAI1|18201_1	0	ENST00000242317.9	1528	30	32M	*	0	0	gatgacatggaccaaaaccttaacttcttctc	*	NM:i:0	MD:Z:1559
ENSG00000122735|DNAI1|3629_1	0	ENST00000614641.4	1122	30	32M	*	0	0	atggagcggatggtcaaccagaatacatatga	*	NM:i:0	MD:Z:1153
ENSG00000122735|DNAI1|3629_1	0	ENST00000242317.9	1057	30	32M	*	0	0	atggagcggatggtcaaccagaatacatatga	*	NM:i:0	MD:Z:1088
ENSG00000122783|CYREN|4382_1	0	ENST00000620897.4	719	30	32M	*	0	0	ggaaggcaggactcaaaatgagatcccatttg	*	NM:i:0	MD:Z:750
ENSG00000122783|CYREN|4382_1	0	ENST00000617987.1	1097	30	32M	*	0	0	ggaaggcaggactcaaaatgagatcccatttg	*	NM:i:0	MD:Z:1128
ENSG00000122783|CYREN|4382_1	0	ENST00000424142.5	1111	30	32M	*	0	0	ggaaggcaggactcaaaatgagatcccatttg	*	NM:i:0	MD:Z:1142
ENSG00000122783|CYREN|4382_1	0	ENST00000393114.8	867	30	32M	*	0	0	ggaaggcaggactcaaaatgagatcccatttg	*	NM:i:0	MD:Z:898
ENSG00000122783|CYREN|4382_1	0	ENST00000430372.1	996	30	32M	*	0	0	ggaaggcaggactcaaaatgagatcccatttg	*	NM:i:0	MD:Z:1027
ENSG00000122783|CYREN|5186_1	0	ENST00000620897.4	943	30	32M	*	0	0	gcatgatctctcctgaaggaggaagcctgttt	*	NM:i:0	MD:Z:974
ENSG00000122783|CYREN|5186_1	0	ENST00000617987.1	1321	30	32M	*	0	0	gcatgatctctcctgaaggaggaagcctgttt	*	NM:i:0	MD:Z:1352
ENSG00000122783|CYREN|5186_1	0	ENST00000424142.5	1335	30	32M	*	0	0	gcatgatctctcctgaaggaggaagcctgttt	*	NM:i:0	MD:Z:1366
ENSG00000122783|CYREN|5186_1	0	ENST00000393114.8	1091	30	32M	*	0	0	gcatgatctctcctgaaggaggaagcctgttt	*	NM:i:0	MD:Z:1122
ENSG00000122783|CYREN|5186_1	0	ENST00000430372.1	1220	30	32M	*	0	0	gcatgatctctcctgaaggaggaagcctgttt	*	NM:i:0	MD:Z:1251
ENSG00000122783|CYREN|1268_1	0	ENST00000620897.4	1252	30	32M	*	0	0	ttcagtgtggctttggacaggaatatatgaat	*	NM:i:0	MD:Z:1283
ENSG00000122783|CYREN|1268_1	0	ENST00000617987.1	1630	30	32M	*	0	0	ttcagtgtggctttggacaggaatatatgaat	*	NM:i:0	MD:Z:1661
ENSG00000122783|CYREN|1268_1	0	ENST00000424142.5	1644	30	32M	*	0	0	ttcagtgtggctttggacaggaatatatgaat	*	NM:i:0	MD:Z:1675
ENSG00000122783|CYREN|1268_1	0	ENST00000393114.8	1400	30	32M	*	0	0	ttcagtgtggctttggacaggaatatatgaat	*	NM:i:0	MD:Z:1431
ENSG00000122783|CYREN|1268_1	0	ENST00000430372.1	1529	30	32M	*	0	0	ttcagtgtggctttggacaggaatatatgaat	*	NM:i:0	MD:Z:1560
ENSG00000122861|PLAU|9315_1	0	ENST00000446342.5	641	30	32M	*	0	0	ctatgaggggaatggtcacttttaccgaggaa	*	NM:i:0	MD:Z:672
ENSG00000122861|PLAU|9315_1	0	ENST00000372764.4	328	30	32M	*	0	0	ctatgaggggaatggtcacttttaccgaggaa	*	NM:i:0	MD:Z:359
ENSG00000123999|INHA|14341_1	0	ENST00000243786.3	1226	30	32M	*	0	0	ctgggaggaaaggcagagttgggaaatagatg	*	NM:i:0	MD:Z:1257
ENSG00000124089|MC3R|12335_1	0	ENST00000243911.2	655	30	32M	*	0	0	ctactcggagagcaaaatggtcattgtgtgcc	*	NM:i:0	MD:Z:686
ENSG00000124089|MC3R|15912_1	0	ENST00000243911.2	261	30	32M	*	0	0	tcgtcagtctgctggaaaacatcctggttatc	*	NM:i:0	MD:Z:292
ENSG00000124089|MC3R|6003_1	0	ENST00000243911.2	953	30	32M	*	0	0	ttcaacacctacctggtcctcatcatgtgcaa	*	NM:i:0	MD:Z:984
ENSG00000124092|CTCFL|9698_1	0	ENST00000423479.7	1031	30	32M	*	0	0	aagtgtaacgactgcaacatggcatttgtcac	*	NM:i:0	MD:Z:1062
ENSG00000124092|CTCFL|9698_1	0	ENST00000608263.5	1602	30	32M	*	0	0	aagtgtaacgactgcaacatggcatttgtcac	*	NM:i:0	MD:Z:1633
ENSG00000124092|CTCFL|9698_1	0	ENST00000429804.7	1576	30	32M	*	0	0	aagtgtaacgactgcaacatggcatttgtcac	*	NM:i:0	MD:Z:1607
ENSG00000124092|CTCFL|9698_1	0	ENST00000609232.5	1230	30	32M	*	0	0	aagtgtaacgactgcaacatggcatttgtcac	*	NM:i:0	MD:Z:1261
ENSG00000124092|CTCFL|9698_1	0	ENST00000243914.8	1064	30	32M	*	0	0	aagtgtaacgactgcaacatggcatttgtcac	*	NM:i:0	MD:Z:1095
ENSG00000124092|CTCFL|9698_1	0	ENST00000371196.6	1057	30	32M	*	0	0	aagtgtaacgactgcaacatggcatttgtcac	*	NM:i:0	MD:Z:1088
ENSG00000124092|CTCFL|9698_1	0	ENST00000608440.5	992	30	32M	*	0	0	aagtgtaacgactgcaacatggcatttgtcac	*	NM:i:0	MD:Z:1023
ENSG00000124092|CTCFL|9698_1	0	ENST00000433949.7	477	30	32M	*	0	0	aagtgtaacgactgcaacatggcatttgtcac	*	NM:i:0	MD:Z:508
ENSG00000124092|CTCFL|9698_1	0	ENST00000502686.6	266	30	32M	*	0	0	aagtgtaacgactgcaacatggcatttgtcac	*	NM:i:0	MD:Z:297
ENSG00000124092|CTCFL|9698_1	0	ENST00000432255.6	1602	30	32M	*	0	0	aagtgtaacgactgcaacatggcatttgtcac	*	NM:i:0	MD:Z:1633
ENSG00000124092|CTCFL|9698_1	0	ENST00000539382.5	477	30	32M	*	0	0	aagtgtaacgactgcaacatggcatttgtcac	*	NM:i:0	MD:Z:508
ENSG00000124092|CTCFL|9698_1	0	ENST00000608903.5	266	30	32M	*	0	0	aagtgtaacgactgcaacatggcatttgtcac	*	NM:i:0	MD:Z:297
ENSG00000124092|CTCFL|9698_1	0	ENST00000422869.6	1130	30	32M	*	0	0	aagtgtaacgactgcaacatggcatttgtcac	*	NM:i:0	MD:Z:1161
ENSG00000124092|CTCFL|9698_1	0	ENST00000608425.5	1130	30	32M	*	0	0	aagtgtaacgactgcaacatggcatttgtcac	*	NM:i:0	MD:Z:1161
ENSG00000124092|CTCFL|9698_1	0	ENST00000608158.5	1602	30	32M	*	0	0	aagtgtaacgactgcaacatggcatttgtcac	*	NM:i:0	MD:Z:1633
ENSG00000124092|CTCFL|9698_1	0	ENST00000481655.2	1130	30	32M	*	0	0	aagtgtaacgactgcaacatggcatttgtcac	*	NM:i:0	MD:Z:1161
ENSG00000124092|CTCFL|11565_1	0	ENST00000423479.7	1715	30	32M	*	0	0	atcccgactgtttacaaatgctccaagtgtgg	*	NM:i:0	MD:Z:1746
ENSG00000124092|CTCFL|11565_1	0	ENST00000608263.5	2286	30	32M	*	0	0	atcccgactgtttacaaatgctccaagtgtgg	*	NM:i:0	MD:Z:2317
ENSG00000124092|CTCFL|11565_1	0	ENST00000429804.7	2110	30	32M	*	0	0	atcccgactgtttacaaatgctccaagtgtgg	*	NM:i:0	MD:Z:2141
ENSG00000124092|CTCFL|11565_1	0	ENST00000609232.5	1914	30	32M	*	0	0	atcccgactgtttacaaatgctccaagtgtgg	*	NM:i:0	MD:Z:1945
ENSG00000124092|CTCFL|11565_1	0	ENST00000243914.8	1748	30	32M	*	0	0	atcccgactgtttacaaatgctccaagtgtgg	*	NM:i:0	MD:Z:1779
ENSG00000124092|CTCFL|11565_1	0	ENST00000371196.6	1741	30	32M	*	0	0	atcccgactgtttacaaatgctccaagtgtgg	*	NM:i:0	MD:Z:1772
ENSG00000124092|CTCFL|11565_1	0	ENST00000608440.5	1676	30	32M	*	0	0	atcccgactgtttacaaatgctccaagtgtgg	*	NM:i:0	MD:Z:1707
ENSG00000124092|CTCFL|11565_1	0	ENST00000433949.7	1161	30	32M	*	0	0	atcccgactgtttacaaatgctccaagtgtgg	*	NM:i:0	MD:Z:1192
ENSG00000124092|CTCFL|11565_1	0	ENST00000502686.6	950	30	32M	*	0	0	atcccgactgtttacaaatgctccaagtgtgg	*	NM:i:0	MD:Z:981
ENSG00000124092|CTCFL|11565_1	0	ENST00000432255.6	1854	30	32M	*	0	0	atcccgactgtttacaaatgctccaagtgtgg	*	NM:i:0	MD:Z:1885
ENSG00000124092|CTCFL|11565_1	0	ENST00000539382.5	1161	30	32M	*	0	0	atcccgactgtttacaaatgctccaagtgtgg	*	NM:i:0	MD:Z:1192
ENSG00000124092|CTCFL|11565_1	0	ENST00000608903.5	950	30	32M	*	0	0	atcccgactgtttacaaatgctccaagtgtgg	*	NM:i:0	MD:Z:981
ENSG00000124092|CTCFL|11565_1	0	ENST00000422869.6	1814	30	32M	*	0	0	atcccgactgtttacaaatgctccaagtgtgg	*	NM:i:0	MD:Z:1845
ENSG00000124092|CTCFL|11565_1	0	ENST00000608425.5	1814	30	32M	*	0	0	atcccgactgtttacaaatgctccaagtgtgg	*	NM:i:0	MD:Z:1845
ENSG00000124092|CTCFL|11565_2	0	ENST00000608158.5	1728	30	32M	*	0	0	ccattcttggacttgaagcttcatggcatctt	*	NM:i:0	MD:Z:1759
ENSG00000124092|CTCFL|11565_2	0	ENST00000481655.2	1256	30	32M	*	0	0	ccattcttggacttgaagcttcatggcatctt	*	NM:i:0	MD:Z:1287
ENSG00000124092|CTCFL|12886_1	0	ENST00000423479.7	570	30	32M	*	0	0	tgatggtggccagtgaagacagtaagttagcg	*	NM:i:0	MD:Z:601
ENSG00000124092|CTCFL|12886_1	0	ENST00000608263.5	1141	30	32M	*	0	0	tgatggtggccagtgaagacagtaagttagcg	*	NM:i:0	MD:Z:1172
ENSG00000124092|CTCFL|12886_1	0	ENST00000429804.7	1115	30	32M	*	0	0	tgatggtggccagtgaagacagtaagttagcg	*	NM:i:0	MD:Z:1146
ENSG00000124092|CTCFL|12886_1	0	ENST00000609232.5	769	30	32M	*	0	0	tgatggtggccagtgaagacagtaagttagcg	*	NM:i:0	MD:Z:800
ENSG00000124092|CTCFL|12886_1	0	ENST00000243914.8	603	30	32M	*	0	0	tgatggtggccagtgaagacagtaagttagcg	*	NM:i:0	MD:Z:634
ENSG00000124092|CTCFL|12886_1	0	ENST00000371196.6	596	30	32M	*	0	0	tgatggtggccagtgaagacagtaagttagcg	*	NM:i:0	MD:Z:627
ENSG00000124092|CTCFL|12886_1	0	ENST00000608440.5	531	30	32M	*	0	0	tgatggtggccagtgaagacagtaagttagcg	*	NM:i:0	MD:Z:562
ENSG00000124092|CTCFL|12886_1	0	ENST00000432255.6	1141	30	32M	*	0	0	tgatggtggccagtgaagacagtaagttagcg	*	NM:i:0	MD:Z:1172
ENSG00000124092|CTCFL|12886_1	0	ENST00000422869.6	669	30	32M	*	0	0	tgatggtggccagtgaagacagtaagttagcg	*	NM:i:0	MD:Z:700
ENSG00000124092|CTCFL|12886_1	0	ENST00000608425.5	669	30	32M	*	0	0	tgatggtggccagtgaagacagtaagttagcg	*	NM:i:0	MD:Z:700
ENSG00000124092|CTCFL|12886_1	0	ENST00000608158.5	1141	30	32M	*	0	0	tgatggtggccagtgaagacagtaagttagcg	*	NM:i:0	MD:Z:1172
ENSG00000124092|CTCFL|12886_1	0	ENST00000481655.2	669	30	32M	*	0	0	tgatggtggccagtgaagacagtaagttagcg	*	NM:i:0	MD:Z:700
ENSG00000124134|KCNS1|4034_1	0	ENST00000537075.3	1775	30	32M	*	0	0	accctcagatgtattaaaaccagggatccgtg	*	NM:i:0	MD:Z:1806
ENSG00000124134|KCNS1|4034_1	0	ENST00000306117.5	1962	30	32M	*	0	0	accctcagatgtattaaaaccagggatccgtg	*	NM:i:0	MD:Z:1993
ENSG00000124134|KCNS1|4070_1	0	ENST00000537075.3	2272	30	32M	*	0	0	tcttctgccctcatgaagtttgcgtgtgtttt	*	NM:i:0	MD:Z:2303
ENSG00000124134|KCNS1|4070_1	0	ENST00000306117.5	2459	30	32M	*	0	0	tcttctgccctcatgaagtttgcgtgtgtttt	*	NM:i:0	MD:Z:2490
ENSG00000125845|BMP2|18355_1	0	ENST00000378827.5	1562	30	32M	*	0	0	cagaaacgagtgggaaaacaacccggagattc	*	NM:i:0	MD:Z:1593
ENSG00000125845|BMP2|9656_1	0	ENST00000378827.5	1785	30	32M	*	0	0	ggtgaatcagaatgcaagcaggtgggaaagtt	*	NM:i:0	MD:Z:1816
ENSG00000125845|BMP2|7167_1	0	ENST00000378827.5	2311	30	32M	*	0	0	ctgtaccttgacgagaatgaaaaggttgtatt	*	NM:i:0	MD:Z:2342
ENSG00000125848|FLRT3|5629_1	0	ENST00000341420.5	1476	30	32M	*	0	0	cgtgggatggctattaaggatctcaatgcaga	*	NM:i:0	MD:Z:1507
ENSG00000125848|FLRT3|5629_1	0	ENST00000378053.3	1278	30	32M	*	0	0	cgtgggatggctattaaggatctcaatgcaga	*	NM:i:0	MD:Z:1309
ENSG00000125848|FLRT3|4092_1	0	ENST00000341420.5	2256	30	32M	*	0	0	aatgaacccatctcgaaggaggagtttgtaat	*	NM:i:0	MD:Z:2287
ENSG00000125848|FLRT3|4092_1	0	ENST00000378053.3	2058	30	32M	*	0	0	aatgaacccatctcgaaggaggagtttgtaat	*	NM:i:0	MD:Z:2089
ENSG00000125848|FLRT3|10645_1	0	ENST00000341420.5	1096	30	32M	*	0	0	atggtttaggtgacaaagttttcttcaaccta	*	NM:i:0	MD:Z:1127
ENSG00000125848|FLRT3|10645_1	0	ENST00000378053.3	898	30	32M	*	0	0	atggtttaggtgacaaagttttcttcaaccta	*	NM:i:0	MD:Z:929
ENSG00000125850|OVOL2|14689_1	0	ENST00000278780.7	1009	30	32M	*	0	0	ctcaaaaagacatctaaaaaactggcagccct	*	NM:i:0	MD:Z:1040
ENSG00000125850|OVOL2|6695_1	0	ENST00000278780.7	352	30	32M	*	0	0	gatgagaaaagggcagacacctacatcccagt	*	NM:i:0	MD:Z:383
ENSG00000122223|CD244|2421_1	0	ENST00000322302.7	549	30	32M	*	0	0	gatgtcaaggatctgaaaaccaggagaaatca	*	NM:i:0	MD:Z:580
ENSG00000122223|CD244|10119_1	0	ENST00000368034.9	1273	30	32M	*	0	0	cgcaaagagctggagaactttgatgtttattc	*	NM:i:0	MD:Z:1304
ENSG00000122223|CD244|10119_1	0	ENST00000368033.7	1161	30	32M	*	0	0	cgcaaagagctggagaactttgatgtttattc	*	NM:i:0	MD:Z:1192
ENSG00000122223|CD244|10119_1	0	ENST00000322302.7	810	30	32M	*	0	0	cgcaaagagctggagaactttgatgtttattc	*	NM:i:0	MD:Z:841
ENSG00000122223|CD244|5098_1	0	ENST00000368034.9	473	30	32M	*	0	0	agaacttgagtcttctcatcaaggcagctcag	*	NM:i:0	MD:Z:504
ENSG00000122223|CD244|5098_1	0	ENST00000368033.7	346	30	32M	*	0	0	agaacttgagtcttctcatcaaggcagctcag	*	NM:i:0	MD:Z:377
ENSG00000122223|CD244|5098_1	0	ENST00000322302.7	286	30	32M	*	0	0	agaacttgagtcttctcatcaaggcagctcag	*	NM:i:0	MD:Z:317
ENSG00000122224|LY9|14984_1	0	ENST00000368039.2	1232	30	32M	*	0	0	tgctcagatttttaaatttactgtagctgcca	*	NM:i:0	MD:Z:1263
ENSG00000122224|LY9|14984_2	0	ENST00000368037.10	1459	30	32M	*	0	0	cctgagagaaacacaaagctttggattgggtt	*	NM:i:0	MD:Z:1490
ENSG00000122224|LY9|14984_2	0	ENST00000392203.8	1151	30	32M	*	0	0	cctgagagaaacacaaagctttggattgggtt	*	NM:i:0	MD:Z:1182
ENSG00000122224|LY9|14984_2	0	ENST00000263285.11	1359	30	32M	*	0	0	cctgagagaaacacaaagctttggattgggtt	*	NM:i:0	MD:Z:1390
ENSG00000123595|RAB9A|14914_1	0	ENST00000464506.2	1628	30	32M	*	0	0	aaaggctaactactgaacttggagaacagaca	*	NM:i:0	MD:Z:1659
ENSG00000123636|BAZ2B|5460_1	0	ENST00000718451.1	1279	30	32M	*	0	0	tggtatttcagacccaaaagcagatggacaga	*	NM:i:0	MD:Z:1310
ENSG00000123636|BAZ2B|5460_1	0	ENST00000392783.7	1264	30	32M	*	0	0	tggtatttcagacccaaaagcagatggacaga	*	NM:i:0	MD:Z:1295
ENSG00000123636|BAZ2B|5460_1	0	ENST00000392782.5	1279	30	32M	*	0	0	tggtatttcagacccaaaagcagatggacaga	*	NM:i:0	MD:Z:1310
ENSG00000123636|BAZ2B|10382_1	0	ENST00000718451.1	983	30	32M	*	0	0	ggtggaggaaatcgaaaatgtaatcaggaaca	*	NM:i:0	MD:Z:1014
ENSG00000123636|BAZ2B|10382_1	0	ENST00000392783.7	968	30	32M	*	0	0	ggtggaggaaatcgaaaatgtaatcaggaaca	*	NM:i:0	MD:Z:999
ENSG00000123636|BAZ2B|10382_1	0	ENST00000392782.5	983	30	32M	*	0	0	ggtggaggaaatcgaaaatgtaatcaggaaca	*	NM:i:0	MD:Z:1014
ENSG00000123685|BATF3|17970_1	0	ENST00000243440.2	505	30	32M	*	0	0	ttcatacctgggaggaaggcttttccttcaca	*	NM:i:0	MD:Z:536
ENSG00000123685|BATF3|17519_1	0	ENST00000243440.2	206	30	32M	*	0	0	aaaaaaaccgagttgctgctcagagaagtcgg	*	NM:i:0	MD:Z:237
ENSG00000123685|BATF3|13017_1	0	ENST00000243440.2	765	30	32M	*	0	0	taaagatgcttattgtctctcccttctccagt	*	NM:i:0	MD:Z:796
ENSG00000123700|KCNJ2|1569_1	0	ENST00000535240.1	1560	30	32M	*	0	0	gaagacgacagtgaaaatggagttccagaaag	*	NM:i:0	MD:Z:1591
ENSG00000123700|KCNJ2|1569_1	0	ENST00000243457.4	1545	30	32M	*	0	0	gaagacgacagtgaaaatggagttccagaaag	*	NM:i:0	MD:Z:1576
ENSG00000123700|KCNJ2|15913_1	0	ENST00000535240.1	1338	30	32M	*	0	0	agctcttatctagcaaatgaaatcctgtgggg	*	NM:i:0	MD:Z:1369
ENSG00000123700|KCNJ2|15913_1	0	ENST00000243457.4	1323	30	32M	*	0	0	agctcttatctagcaaatgaaatcctgtgggg	*	NM:i:0	MD:Z:1354
ENSG00000123700|KCNJ2|9576_1	0	ENST00000535240.1	1157	30	32M	*	0	0	tgggtttgacagtggaatcgatcgtatatttc	*	NM:i:0	MD:Z:1188
ENSG00000123700|KCNJ2|9576_1	0	ENST00000243457.4	1142	30	32M	*	0	0	tgggtttgacagtggaatcgatcgtatatttc	*	NM:i:0	MD:Z:1173
ENSG00000123901|GPR83|16829_1	0	ENST00000243673.7	965	30	32M	*	0	0	aaactgtggctgtgtaatatgattggcgatgt	*	NM:i:0	MD:Z:996
ENSG00000123901|GPR83|16829_1	0	ENST00000539203.2	812	30	32M	*	0	0	aaactgtggctgtgtaatatgattggcgatgt	*	NM:i:0	MD:Z:843
ENSG00000124260|MAGEA10|396_1	0	ENST00000370323.9	1903	30	32M	*	0	0	aggctgaggctgaggaaaatacagtgcataac	*	NM:i:0	MD:Z:1934
ENSG00000124260|MAGEA10|396_1	0	ENST00000244096.7	1995	30	32M	*	0	0	aggctgaggctgaggaaaatacagtgcataac	*	NM:i:0	MD:Z:2026
ENSG00000124299|PEPD|14690_1	0	ENST00000244137.12	1441	30	32M	*	0	0	cactgtggaagagattgaagcatgcatggcag	*	NM:i:0	MD:Z:1472
ENSG00000124299|PEPD|14690_1	0	ENST00000588328.7	1507	30	32M	*	0	0	cactgtggaagagattgaagcatgcatggcag	*	NM:i:0	MD:Z:1538
ENSG00000124299|PEPD|14690_1	0	ENST00000698426.1	1618	30	32M	*	0	0	cactgtggaagagattgaagcatgcatggcag	*	NM:i:0	MD:Z:1649
ENSG00000124299|PEPD|14690_1	0	ENST00000698427.1	1541	30	32M	*	0	0	cactgtggaagagattgaagcatgcatggcag	*	NM:i:0	MD:Z:1572
ENSG00000124299|PEPD|14690_1	0	ENST00000698428.1	1513	30	32M	*	0	0	cactgtggaagagattgaagcatgcatggcag	*	NM:i:0	MD:Z:1544
ENSG00000124299|PEPD|14690_1	0	ENST00000698359.1	1396	30	32M	*	0	0	cactgtggaagagattgaagcatgcatggcag	*	NM:i:0	MD:Z:1427
ENSG00000124299|PEPD|14690_1	0	ENST00000698360.1	1498	30	32M	*	0	0	cactgtggaagagattgaagcatgcatggcag	*	NM:i:0	MD:Z:1529
ENSG00000124299|PEPD|14690_1	0	ENST00000698361.1	1589	30	32M	*	0	0	cactgtggaagagattgaagcatgcatggcag	*	NM:i:0	MD:Z:1620
ENSG00000124299|PEPD|14690_1	0	ENST00000397032.8	1318	30	32M	*	0	0	cactgtggaagagattgaagcatgcatggcag	*	NM:i:0	MD:Z:1349
ENSG00000124299|PEPD|14690_1	0	ENST00000698362.1	1696	30	32M	*	0	0	cactgtggaagagattgaagcatgcatggcag	*	NM:i:0	MD:Z:1727
ENSG00000124299|PEPD|14690_1	0	ENST00000436370.7	1246	30	32M	*	0	0	cactgtggaagagattgaagcatgcatggcag	*	NM:i:0	MD:Z:1277
ENSG00000124299|PEPD|14690_1	0	ENST00000651901.2	1531	30	32M	*	0	0	cactgtggaagagattgaagcatgcatggcag	*	NM:i:0	MD:Z:1562
ENSG00000124299|PEPD|11899_1	0	ENST00000244137.12	1636	30	32M	*	0	0	gcatttgatcagaccaaacagtgctgtttccc	*	NM:i:0	MD:Z:1667
ENSG00000124299|PEPD|11899_1	0	ENST00000588328.7	1702	30	32M	*	0	0	gcatttgatcagaccaaacagtgctgtttccc	*	NM:i:0	MD:Z:1733
ENSG00000124299|PEPD|11899_1	0	ENST00000698426.1	1813	30	32M	*	0	0	gcatttgatcagaccaaacagtgctgtttccc	*	NM:i:0	MD:Z:1844
ENSG00000124299|PEPD|11899_1	0	ENST00000698427.1	1736	30	32M	*	0	0	gcatttgatcagaccaaacagtgctgtttccc	*	NM:i:0	MD:Z:1767
ENSG00000124299|PEPD|11899_1	0	ENST00000698428.1	1708	30	32M	*	0	0	gcatttgatcagaccaaacagtgctgtttccc	*	NM:i:0	MD:Z:1739
ENSG00000124299|PEPD|11899_1	0	ENST00000698359.1	1591	30	32M	*	0	0	gcatttgatcagaccaaacagtgctgtttccc	*	NM:i:0	MD:Z:1622
ENSG00000124299|PEPD|11899_1	0	ENST00000698360.1	1693	30	32M	*	0	0	gcatttgatcagaccaaacagtgctgtttccc	*	NM:i:0	MD:Z:1724
ENSG00000124299|PEPD|11899_1	0	ENST00000698361.1	1784	30	32M	*	0	0	gcatttgatcagaccaaacagtgctgtttccc	*	NM:i:0	MD:Z:1815
ENSG00000124299|PEPD|11899_1	0	ENST00000397032.8	1513	30	32M	*	0	0	gcatttgatcagaccaaacagtgctgtttccc	*	NM:i:0	MD:Z:1544
ENSG00000124299|PEPD|11899_1	0	ENST00000698362.1	1891	30	32M	*	0	0	gcatttgatcagaccaaacagtgctgtttccc	*	NM:i:0	MD:Z:1922
ENSG00000124299|PEPD|11899_1	0	ENST00000436370.7	1441	30	32M	*	0	0	gcatttgatcagaccaaacagtgctgtttccc	*	NM:i:0	MD:Z:1472
ENSG00000124299|PEPD|11899_1	0	ENST00000651901.2	1726	30	32M	*	0	0	gcatttgatcagaccaaacagtgctgtttccc	*	NM:i:0	MD:Z:1757
ENSG00000124299|PEPD|14628_1	0	ENST00000244137.12	647	30	32M	*	0	0	caccgtgaggtaatgaaggctgtaaaagtggg	*	NM:i:0	MD:Z:678
ENSG00000124299|PEPD|14628_1	0	ENST00000588328.7	647	30	32M	*	0	0	caccgtgaggtaatgaaggctgtaaaagtggg	*	NM:i:0	MD:Z:678
ENSG00000124299|PEPD|14628_1	0	ENST00000698426.1	824	30	32M	*	0	0	caccgtgaggtaatgaaggctgtaaaagtggg	*	NM:i:0	MD:Z:855
ENSG00000124299|PEPD|14628_1	0	ENST00000698427.1	747	30	32M	*	0	0	caccgtgaggtaatgaaggctgtaaaagtggg	*	NM:i:0	MD:Z:778
ENSG00000124299|PEPD|14628_1	0	ENST00000698428.1	719	30	32M	*	0	0	caccgtgaggtaatgaaggctgtaaaagtggg	*	NM:i:0	MD:Z:750
ENSG00000124299|PEPD|14628_1	0	ENST00000698359.1	602	30	32M	*	0	0	caccgtgaggtaatgaaggctgtaaaagtggg	*	NM:i:0	MD:Z:633
ENSG00000124299|PEPD|14628_1	0	ENST00000698360.1	653	30	32M	*	0	0	caccgtgaggtaatgaaggctgtaaaagtggg	*	NM:i:0	MD:Z:684
ENSG00000124299|PEPD|14628_1	0	ENST00000698361.1	679	30	32M	*	0	0	caccgtgaggtaatgaaggctgtaaaagtggg	*	NM:i:0	MD:Z:710
ENSG00000124299|PEPD|14628_1	0	ENST00000698362.1	679	30	32M	*	0	0	caccgtgaggtaatgaaggctgtaaaagtggg	*	NM:i:0	MD:Z:710
ENSG00000124299|PEPD|14628_1	0	ENST00000436370.7	452	30	32M	*	0	0	caccgtgaggtaatgaaggctgtaaaagtggg	*	NM:i:0	MD:Z:483
ENSG00000124299|PEPD|14628_1	0	ENST00000651901.2	647	30	32M	*	0	0	caccgtgaggtaatgaaggctgtaaaagtggg	*	NM:i:0	MD:Z:678
ENSG00000124299|PEPD|14628_1	0	ENST00000651646.2	616	30	32M	*	0	0	caccgtgaggtaatgaaggctgtaaaagtggg	*	NM:i:0	MD:Z:647
ENSG00000124302|CHST8|16880_1	0	ENST00000650847.1	697	30	32M	*	0	0	caggatggtgacttgaaggaacccacagagag	*	NM:i:0	MD:Z:728
ENSG00000124302|CHST8|16880_1	0	ENST00000434302.5	695	30	32M	*	0	0	caggatggtgacttgaaggaacccacagagag	*	NM:i:0	MD:Z:726
ENSG00000124302|CHST8|16880_1	0	ENST00000438847.7	602	30	32M	*	0	0	caggatggtgacttgaaggaacccacagagag	*	NM:i:0	MD:Z:633
ENSG00000124302|CHST8|16880_1	0	ENST00000262622.4	948	30	32M	*	0	0	caggatggtgacttgaaggaacccacagagag	*	NM:i:0	MD:Z:979
ENSG00000124302|CHST8|1031_1	0	ENST00000650847.1	1735	30	32M	*	0	0	gattacctgatgttcaactattccaagccctt	*	NM:i:0	MD:Z:1766
ENSG00000124302|CHST8|1031_1	0	ENST00000434302.5	1733	30	32M	*	0	0	gattacctgatgttcaactattccaagccctt	*	NM:i:0	MD:Z:1764
ENSG00000124302|CHST8|1031_1	0	ENST00000438847.7	1640	30	32M	*	0	0	gattacctgatgttcaactattccaagccctt	*	NM:i:0	MD:Z:1671
ENSG00000124302|CHST8|1031_1	0	ENST00000262622.4	1986	30	32M	*	0	0	gattacctgatgttcaactattccaagccctt	*	NM:i:0	MD:Z:2017
ENSG00000124302|CHST8|17972_1	0	ENST00000650847.1	1519	30	32M	*	0	0	tgcctcatcgactacgatttcgtaggcaagtt	*	NM:i:0	MD:Z:1550
ENSG00000124302|CHST8|17972_1	0	ENST00000434302.5	1517	30	32M	*	0	0	tgcctcatcgactacgatttcgtaggcaagtt	*	NM:i:0	MD:Z:1548
ENSG00000124302|CHST8|17972_1	0	ENST00000438847.7	1424	30	32M	*	0	0	tgcctcatcgactacgatttcgtaggcaagtt	*	NM:i:0	MD:Z:1455
ENSG00000124302|CHST8|17972_1	0	ENST00000262622.4	1770	30	32M	*	0	0	tgcctcatcgactacgatttcgtaggcaagtt	*	NM:i:0	MD:Z:1801
ENSG00000124334|IL9R|15401_1	0	ENST00000244174.11	678	30	32M	*	0	0	cctggcttatacttgaagcctttgagctggac	*	NM:i:0	MD:Z:709
ENSG00000124334|IL9R|15401_1	0	ENST00000369423.8	757	30	32M	*	0	0	cctggcttatacttgaagcctttgagctggac	*	NM:i:0	MD:Z:788
ENSG00000124334|IL9R|15401_1	0	ENST00000711286.1	678	30	32M	*	0	0	cctggcttatacttgaagcctttgagctggac	*	NM:i:0	MD:Z:709
ENSG00000124334|IL9R|15401_1	0	ENST00000850823.1	757	30	32M	*	0	0	cctggcttatacttgaagcctttgagctggac	*	NM:i:0	MD:Z:788
ENSG00000124334|IL9R|15401_1	0	ENST00000442569.1	556	30	32M	*	0	0	cctggcttatacttgaagcctttgagctggac	*	NM:i:1	MD:Z:7c579
ENSG00000124334|IL9R|15401_1	0	ENST00000571755.2	681	30	32M	*	0	0	cctggcttatacttgaagcctttgagctggac	*	NM:i:1	MD:Z:7c704
ENSG00000124334|IL9R|15401_1	0	ENST00000789858.1	547	30	9S23M	*	0	0	cctggcttatacttgaagcctttgagctggac	*	NM:i:0	MD:Z:569
ENSG00000124334|IL9R|15401_1	0	ENST00000597341.1	41	30	9S23M	*	0	0	cctggcttatacttgaagcctttgagctggac	*	NM:i:0	MD:Z:63
ENSG00000124334|IL9R|15642_1	0	ENST00000442856.1	281	30	32M	*	0	0	caacaacattctcaggatcgattgccactggt	*	NM:i:0	MD:Z:312
ENSG00000124334|IL9R|15642_1	0	ENST00000244174.11	238	30	32M	*	0	0	caacaacattctcaggatcgattgccactggt	*	NM:i:0	MD:Z:269
ENSG00000124334|IL9R|15642_1	0	ENST00000369423.8	353	30	32M	*	0	0	caacaacattctcaggatcgattgccactggt	*	NM:i:0	MD:Z:384
ENSG00000122877|EGR2|17865_1	0	ENST00000411732.4	1870	30	32M	*	0	0	cttaggtgagttgactatcaacccaaggcaaa	*	NM:i:0	MD:Z:1901
ENSG00000122877|EGR2|1452_1	0	ENST00000242480.4	2363	30	32M	*	0	0	aaactcagagaacagaagtgcaatgtgatggg	*	NM:i:0	MD:Z:2394
ENSG00000122877|EGR2|1452_1	0	ENST00000637191.2	2180	30	32M	*	0	0	aaactcagagaacagaagtgcaatgtgatggg	*	NM:i:0	MD:Z:2211
ENSG00000122877|EGR2|1452_1	0	ENST00000411732.4	2270	30	32M	*	0	0	aaactcagagaacagaagtgcaatgtgatggg	*	NM:i:0	MD:Z:2301
ENSG00000122882|ECD|3944_1	0	ENST00000372979.9	379	30	32M	*	0	0	atgtttggcgtgacaaagtttggggataacat	*	NM:i:0	MD:Z:410
ENSG00000122882|ECD|3944_1	0	ENST00000454759.6	442	30	32M	*	0	0	atgtttggcgtgacaaagtttggggataacat	*	NM:i:0	MD:Z:473
ENSG00000122882|ECD|3944_1	0	ENST00000430082.6	435	30	32M	*	0	0	atgtttggcgtgacaaagtttggggataacat	*	NM:i:0	MD:Z:466
ENSG00000122882|ECD|14414_1	0	ENST00000372979.9	1193	30	32M	*	0	0	ttaagggactgatagaaggttctgctcagtac	*	NM:i:0	MD:Z:1224
ENSG00000122882|ECD|14414_1	0	ENST00000454759.6	1127	30	32M	*	0	0	ttaagggactgatagaaggttctgctcagtac	*	NM:i:0	MD:Z:1158
ENSG00000122882|ECD|14414_1	0	ENST00000430082.6	1249	30	32M	*	0	0	ttaagggactgatagaaggttctgctcagtac	*	NM:i:0	MD:Z:1280
ENSG00000122882|ECD|81_1	0	ENST00000372979.9	1635	30	32M	*	0	0	taagattttagggccaaggcctaatgagtcag	*	NM:i:0	MD:Z:1666
ENSG00000122882|ECD|81_1	0	ENST00000454759.6	1569	30	32M	*	0	0	taagattttagggccaaggcctaatgagtcag	*	NM:i:0	MD:Z:1600
ENSG00000122882|ECD|81_1	0	ENST00000430082.6	1790	30	32M	*	0	0	taagattttagggccaaggcctaatgagtcag	*	NM:i:0	MD:Z:1821
ENSG00000122884|P4HA1|6571_1	0	ENST00000307116.6	675	30	32M	*	0	0	gatggaacaagccctaaggcaactggatgaag	*	NM:i:0	MD:Z:706
ENSG00000122884|P4HA1|6571_1	0	ENST00000373008.7	691	30	32M	*	0	0	gatggaacaagccctaaggcaactggatgaag	*	NM:i:0	MD:Z:722
ENSG00000122884|P4HA1|6571_1	0	ENST00000394890.7	691	30	32M	*	0	0	gatggaacaagccctaaggcaactggatgaag	*	NM:i:0	MD:Z:722
ENSG00000122884|P4HA1|6571_1	0	ENST00000263556.3	799	30	32M	*	0	0	gatggaacaagccctaaggcaactggatgaag	*	NM:i:0	MD:Z:830
ENSG00000122884|P4HA1|6571_1	0	ENST00000440381.5	799	30	32M	*	0	0	gatggaacaagccctaaggcaactggatgaag	*	NM:i:0	MD:Z:830
ENSG00000122884|P4HA1|9152_1	0	ENST00000307116.6	412	30	32M	*	0	0	gagaatctggtccttaaggatatgtcagatgg	*	NM:i:0	MD:Z:443
ENSG00000122884|P4HA1|9152_1	0	ENST00000373008.7	428	30	32M	*	0	0	gagaatctggtccttaaggatatgtcagatgg	*	NM:i:0	MD:Z:459
ENSG00000122884|P4HA1|9152_1	0	ENST00000394890.7	428	30	32M	*	0	0	gagaatctggtccttaaggatatgtcagatgg	*	NM:i:0	MD:Z:459
ENSG00000122884|P4HA1|9152_1	0	ENST00000263556.3	536	30	32M	*	0	0	gagaatctggtccttaaggatatgtcagatgg	*	NM:i:0	MD:Z:567
ENSG00000122884|P4HA1|9152_1	0	ENST00000440381.5	536	30	32M	*	0	0	gagaatctggtccttaaggatatgtcagatgg	*	NM:i:0	MD:Z:567
ENSG00000122884|P4HA1|7872_1	0	ENST00000307116.6	964	30	32M	*	0	0	ctgccagagagacagaagtacgaaatgctgtg	*	NM:i:0	MD:Z:995
ENSG00000122884|P4HA1|7872_1	0	ENST00000373008.7	980	30	32M	*	0	0	ctgccagagagacagaagtacgaaatgctgtg	*	NM:i:0	MD:Z:1011
ENSG00000122884|P4HA1|7872_1	0	ENST00000394890.7	980	30	32M	*	0	0	ctgccagagagacagaagtacgaaatgctgtg	*	NM:i:0	MD:Z:1011
ENSG00000122884|P4HA1|7872_1	0	ENST00000263556.3	1088	30	32M	*	0	0	ctgccagagagacagaagtacgaaatgctgtg	*	NM:i:0	MD:Z:1119
ENSG00000122884|P4HA1|7872_1	0	ENST00000440381.5	1088	30	32M	*	0	0	ctgccagagagacagaagtacgaaatgctgtg	*	NM:i:0	MD:Z:1119
ENSG00000124212|PTGIS|9045_1	0	ENST00000244043.5	1878	30	32M	*	0	0	cttcctagttcttatgagctagcatggcccgg	*	NM:i:0	MD:Z:1909
ENSG00000124214|STAU1|1878_1	0	ENST00000371856.7	1146	30	32M	*	0	0	tgcagttgaacgagtaaagcctagaatcaaaa	*	NM:i:0	MD:Z:1177
ENSG00000124214|STAU1|1878_1	0	ENST00000371828.7	908	30	32M	*	0	0	tgcagttgaacgagtaaagcctagaatcaaaa	*	NM:i:0	MD:Z:939
ENSG00000124214|STAU1|1878_1	0	ENST00000340954.11	1013	30	32M	*	0	0	tgcagttgaacgagtaaagcctagaatcaaaa	*	NM:i:0	MD:Z:1044
ENSG00000124214|STAU1|1878_1	0	ENST00000347458.9	815	30	32M	*	0	0	tgcagttgaacgagtaaagcctagaatcaaaa	*	NM:i:0	MD:Z:846
ENSG00000124214|STAU1|1878_1	0	ENST00000360426.8	890	30	32M	*	0	0	tgcagttgaacgagtaaagcctagaatcaaaa	*	NM:i:0	MD:Z:921
ENSG00000124214|STAU1|1878_1	0	ENST00000371792.5	815	30	32M	*	0	0	tgcagttgaacgagtaaagcctagaatcaaaa	*	NM:i:0	MD:Z:846
ENSG00000124214|STAU1|1878_1	0	ENST00000371802.5	833	30	32M	*	0	0	tgcagttgaacgagtaaagcctagaatcaaaa	*	NM:i:0	MD:Z:864
ENSG00000124214|STAU1|12529_1	0	ENST00000371856.7	1927	30	32M	*	0	0	tttgtatctcttatcaattgctcctctcagcc	*	NM:i:0	MD:Z:1958
ENSG00000124214|STAU1|12529_1	0	ENST00000371828.7	1689	30	32M	*	0	0	tttgtatctcttatcaattgctcctctcagcc	*	NM:i:0	MD:Z:1720
ENSG00000124214|STAU1|12529_1	0	ENST00000340954.11	1794	30	32M	*	0	0	tttgtatctcttatcaattgctcctctcagcc	*	NM:i:0	MD:Z:1825
ENSG00000124214|STAU1|12529_1	0	ENST00000347458.9	1596	30	32M	*	0	0	tttgtatctcttatcaattgctcctctcagcc	*	NM:i:0	MD:Z:1627
ENSG00000124214|STAU1|12529_1	0	ENST00000360426.8	1671	30	32M	*	0	0	tttgtatctcttatcaattgctcctctcagcc	*	NM:i:0	MD:Z:1702
ENSG00000124214|STAU1|12529_1	0	ENST00000371792.5	1590	30	32M	*	0	0	tttgtatctcttatcaattgctcctctcagcc	*	NM:i:0	MD:Z:1621
ENSG00000124214|STAU1|12529_1	0	ENST00000371802.5	1614	30	32M	*	0	0	tttgtatctcttatcaattgctcctctcagcc	*	NM:i:0	MD:Z:1645
ENSG00000124214|STAU1|11584_1	0	ENST00000371856.7	884	30	32M	*	0	0	tggaggtgaatggaagagaatccgaagaagaa	*	NM:i:0	MD:Z:915
ENSG00000124214|STAU1|11584_1	0	ENST00000371828.7	628	30	32M	*	0	0	tggaggtgaatggaagagaatccgaagaagaa	*	NM:i:0	MD:Z:659
ENSG00000124214|STAU1|11584_1	0	ENST00000340954.11	751	30	32M	*	0	0	tggaggtgaatggaagagaatccgaagaagaa	*	NM:i:0	MD:Z:782
ENSG00000124214|STAU1|11584_1	0	ENST00000347458.9	553	30	32M	*	0	0	tggaggtgaatggaagagaatccgaagaagaa	*	NM:i:0	MD:Z:584
ENSG00000124214|STAU1|11584_1	0	ENST00000360426.8	628	30	32M	*	0	0	tggaggtgaatggaagagaatccgaagaagaa	*	NM:i:0	MD:Z:659
ENSG00000124214|STAU1|11584_1	0	ENST00000371792.5	553	30	32M	*	0	0	tggaggtgaatggaagagaatccgaagaagaa	*	NM:i:0	MD:Z:584
ENSG00000124214|STAU1|11584_1	0	ENST00000371802.5	553	30	32M	*	0	0	tggaggtgaatggaagagaatccgaagaagaa	*	NM:i:0	MD:Z:584
ENSG00000124216|SNAI1|16393_1	0	ENST00000244050.3	759	30	32M	*	0	0	ctccagacccactcagatgtcaagaagtacca	*	NM:i:0	MD:Z:790
ENSG00000124216|SNAI1|12405_1	0	ENST00000244050.3	1437	30	32M	*	0	0	tttcccgggcaatttaacaatgtctgaaaagg	*	NM:i:0	MD:Z:1468
ENSG00000124216|SNAI1|17789_1	0	ENST00000244050.3	1562	30	32M	*	0	0	ggtgggcctgggaggaagatgtttacattttt	*	NM:i:0	MD:Z:1593
ENSG00000124228|DDX27|15158_1	0	ENST00000618172.5	1081	30	32M	*	0	0	tttgaggagcagatgaaggagatcatccgaat	*	NM:i:0	MD:Z:1112
ENSG00000124228|DDX27|9296_1	0	ENST00000618172.5	331	30	32M	*	0	0	gaggataaagaagccaagtctgggaagttgga	*	NM:i:0	MD:Z:362
ENSG00000124228|DDX27|6580_1	0	ENST00000618172.5	1642	30	32M	*	0	0	ggagaagatgagcggaagatgctgaaggagat	*	NM:i:0	MD:Z:1673
ENSG00000125398|SOX9|3509_1	0	ENST00000245479.3	2838	30	32M	*	0	0	ggtaaaaggcaagcaaaggagatgaaatctgt	*	NM:i:0	MD:Z:2869
ENSG00000125409|TEKT3|17697_1	0	ENST00000395930.6	1275	30	32M	*	0	0	accatagaatccatcaagaaggccatcaagga	*	NM:i:0	MD:Z:1306
ENSG00000125409|TEKT3|17697_1	0	ENST00000338696.6	1167	30	32M	*	0	0	accatagaatccatcaagaaggccatcaagga	*	NM:i:0	MD:Z:1198
ENSG00000125409|TEKT3|15225_1	0	ENST00000395930.6	579	30	32M	*	0	0	ctgggagaacgtgtcaatgacatagggttttg	*	NM:i:0	MD:Z:610
ENSG00000125409|TEKT3|15225_1	0	ENST00000338696.6	471	30	32M	*	0	0	ctgggagaacgtgtcaatgacatagggttttg	*	NM:i:0	MD:Z:502
ENSG00000125409|TEKT3|14740_1	0	ENST00000395930.6	1047	30	32M	*	0	0	aaatttacagatgacaatattctccgctccca	*	NM:i:0	MD:Z:1078
ENSG00000125409|TEKT3|14740_1	0	ENST00000338696.6	939	30	32M	*	0	0	aaatttacagatgacaatattctccgctccca	*	NM:i:0	MD:Z:970
ENSG00000125414|MYH2|12288_1	0	ENST00000532183.6	1294	30	32M	*	0	0	tgggctttactaatgaagaaaaggtctccatt	*	NM:i:0	MD:Z:1325
ENSG00000125414|MYH2|12288_1	0	ENST00000245503.10	1111	30	32M	*	0	0	tgggctttactaatgaagaaaaggtctccatt	*	NM:i:0	MD:Z:1142
ENSG00000125414|MYH2|12288_1	0	ENST00000397183.6	1153	30	32M	*	0	0	tgggctttactaatgaagaaaaggtctccatt	*	NM:i:0	MD:Z:1184
ENSG00000125414|MYH2|12288_1	0	ENST00000622564.4	1153	30	32M	*	0	0	tgggctttactaatgaagaaaaggtctccatt	*	NM:i:0	MD:Z:1184
ENSG00000125414|MYH2|14909_1	0	ENST00000532183.6	2117	30	32M	*	0	0	aatgaaaactctagctcagctcttctctgggg	*	NM:i:0	MD:Z:2148
ENSG00000125414|MYH2|14909_1	0	ENST00000245503.10	1934	30	32M	*	0	0	aatgaaaactctagctcagctcttctctgggg	*	NM:i:0	MD:Z:1965
ENSG00000125414|MYH2|14909_1	0	ENST00000397183.6	1976	30	32M	*	0	0	aatgaaaactctagctcagctcttctctgggg	*	NM:i:0	MD:Z:2007
ENSG00000125414|MYH2|14909_1	0	ENST00000622564.4	1976	30	32M	*	0	0	aatgaaaactctagctcagctcttctctgggg	*	NM:i:0	MD:Z:2007
ENSG00000125414|MYH2|5541_1	0	ENST00000532183.6	2380	30	32M	*	0	0	tcataagtgaagagtgatcatgtcctgatgcc	*	NM:i:0	MD:Z:2411
ENSG00000125414|MYH2|5541_1	0	ENST00000245503.10	5896	30	32M	*	0	0	tcataagtgaagagtgatcatgtcctgatgcc	*	NM:i:0	MD:Z:5927
ENSG00000125414|MYH2|5541_1	0	ENST00000397183.6	5938	30	32M	*	0	0	tcataagtgaagagtgatcatgtcctgatgcc	*	NM:i:0	MD:Z:5969
ENSG00000125414|MYH2|5541_1	0	ENST00000622564.4	2239	30	32M	*	0	0	tcataagtgaagagtgatcatgtcctgatgcc	*	NM:i:0	MD:Z:2270
ENSG00000125449|ARMC7|5710_1	0	ENST00000245543.6	495	30	32M	*	0	0	ctggatttatttctcgattcgctgtcggagga	*	NM:i:0	MD:Z:526
ENSG00000125449|ARMC7|5710_1	0	ENST00000582136.5	486	30	32M	*	0	0	ctggatttatttctcgattcgctgtcggagga	*	NM:i:0	MD:Z:517
ENSG00000125449|ARMC7|5710_1	0	ENST00000584947.1	283	30	32M	*	0	0	ctggatttatttctcgattcgctgtcggagga	*	NM:i:0	MD:Z:314
ENSG00000125449|ARMC7|4491_1	0	ENST00000245543.6	1335	30	32M	*	0	0	caggtataggaatgagatgcctcgtggtgaaa	*	NM:i:0	MD:Z:1366
ENSG00000125449|ARMC7|9672_1	0	ENST00000245543.6	2071	30	32M	*	0	0	tccctttatgttcccaaataaagggtcctaga	*	NM:i:0	MD:Z:2102
ENSG00000126016|AMOT|4674_1	0	ENST00000304758.5	1340	30	32M	*	0	0	gaagagctgaaaaagaagcaagtgtacgttga	*	NM:i:0	MD:Z:1371
ENSG00000126016|AMOT|4674_1	0	ENST00000371959.9	2439	30	32M	*	0	0	gaagagctgaaaaagaagcaagtgtacgttga	*	NM:i:0	MD:Z:2470
ENSG00000126016|AMOT|4674_1	0	ENST00000371962.5	1181	30	32M	*	0	0	gaagagctgaaaaagaagcaagtgtacgttga	*	NM:i:0	MD:Z:1212
ENSG00000126016|AMOT|4674_1	0	ENST00000371958.1	1229	30	32M	*	0	0	gaagagctgaaaaagaagcaagtgtacgttga	*	NM:i:0	MD:Z:1260
ENSG00000126016|AMOT|8286_1	0	ENST00000668194.1	5900	30	20M12S	*	0	0	aggagaatgtgatgagacattttgctctggat	*	NM:i:0	MD:Z:5919
ENSG00000126016|AMOT|8286_1	0	ENST00000818607.1	595	30	20M12S	*	0	0	aggagaatgtgatgagacattttgctctggat	*	NM:i:0	MD:Z:614
ENSG00000126016|AMOT|8286_1	0	ENST00000304758.5	1629	30	32M	*	0	0	aggagaatgtgatgagacattttgctctggat	*	NM:i:0	MD:Z:1660
ENSG00000126016|AMOT|8286_1	0	ENST00000371959.9	2728	30	32M	*	0	0	aggagaatgtgatgagacattttgctctggat	*	NM:i:0	MD:Z:2759
ENSG00000126016|AMOT|8286_1	0	ENST00000371962.5	1470	30	32M	*	0	0	aggagaatgtgatgagacattttgctctggat	*	NM:i:0	MD:Z:1501
ENSG00000126016|AMOT|8286_1	0	ENST00000371958.1	1518	30	32M	*	0	0	aggagaatgtgatgagacattttgctctggat	*	NM:i:0	MD:Z:1549
ENSG00000123374|CDK2|11759_1	0	ENST00000266970.9	1459	30	32M	*	0	0	tgccacaatgtttataaaggccaaatgatagc	*	NM:i:0	MD:Z:1490
ENSG00000123384|LRP1|13894_1	0	ENST00000243077.8	924	30	32M	*	0	0	tgcaaagattttgatgagtgctcagtgtacgg	*	NM:i:0	MD:Z:955
ENSG00000123384|LRP1|13894_1	0	ENST00000553277.5	914	30	32M	*	0	0	tgcaaagattttgatgagtgctcagtgtacgg	*	NM:i:0	MD:Z:945
ENSG00000123384|LRP1|13894_1	0	ENST00000338962.8	691	30	32M	*	0	0	tgcaaagattttgatgagtgctcagtgtacgg	*	NM:i:0	MD:Z:722
ENSG00000123384|LRP1|13894_1	0	ENST00000554174.1	498	30	32M	*	0	0	tgcaaagattttgatgagtgctcagtgtacgg	*	NM:i:0	MD:Z:529
ENSG00000123384|LRP1|15265_1	0	ENST00000553277.5	1640	30	32M	*	0	0	agctctagaacaacagactcagtcttcaataa	*	NM:i:0	MD:Z:1671
ENSG00000123384|LRP1|15265_1	0	ENST00000338962.8	2116	30	32M	*	0	0	agctctagaacaacagactcagtcttcaataa	*	NM:i:0	MD:Z:2147
ENSG00000123384|LRP1|15265_2	0	ENST00000243077.8	1429	30	32M	*	0	0	cattgctagacctggaactctacaaccccaag	*	NM:i:0	MD:Z:1460
ENSG00000123384|LRP1|15265_2	0	ENST00000554174.1	1003	30	32M	*	0	0	cattgctagacctggaactctacaaccccaag	*	NM:i:0	MD:Z:1034
ENSG00000123388|HOXC11|8138_1	0	ENST00000546378.1	830	30	32M	*	0	0	ttattcgaaattccagatccgggaactggagc	*	NM:i:0	MD:Z:861
ENSG00000123388|HOXC11|8138_1	0	ENST00000243082.4	832	30	32M	*	0	0	ttattcgaaattccagatccgggaactggagc	*	NM:i:0	MD:Z:863
ENSG00000123388|HOXC11|9333_1	0	ENST00000546378.1	1644	30	32M	*	0	0	cctttgaaatttcttaatcggtgcattgaggt	*	NM:i:0	MD:Z:1675
ENSG00000123388|HOXC11|9333_1	0	ENST00000243082.4	1646	30	32M	*	0	0	cctttgaaatttcttaatcggtgcattgaggt	*	NM:i:0	MD:Z:1677
ENSG00000123388|HOXC11|4113_1	0	ENST00000546378.1	2066	30	32M	*	0	0	aacccctctcctcttaaaatcctccatgctcc	*	NM:i:0	MD:Z:2097
ENSG00000124134|KCNS1|18208_1	0	ENST00000537075.3	2795	30	32M	*	0	0	gggctgacatatatgaatactggcttctaaga	*	NM:i:0	MD:Z:2826
ENSG00000124134|KCNS1|18208_1	0	ENST00000306117.5	2982	30	32M	*	0	0	gggctgacatatatgaatactggcttctaaga	*	NM:i:0	MD:Z:3013
ENSG00000124145|SDC4|8267_1	0	ENST00000372733.3	234	30	32M	*	0	0	atctggatgacttggaagactccatgatcggc	*	NM:i:0	MD:Z:265
ENSG00000124145|SDC4|9187_1	0	ENST00000372733.3	753	30	32M	*	0	0	gctctgattacctttgaagtgttcagaagaga	*	NM:i:0	MD:Z:784
ENSG00000124145|SDC4|6557_1	0	ENST00000372733.3	1452	30	32M	*	0	0	tcttgaaaatgagagaagagccggagagatga	*	NM:i:0	MD:Z:1483
ENSG00000124151|NCOA3|16356_1	0	ENST00000371998.8	3512	30	32M	*	0	0	ctttccaaggccaagaagcagcagtaatgatg	*	NM:i:0	MD:Z:3543
ENSG00000124151|NCOA3|16356_1	0	ENST00000372004.7	3497	30	32M	*	0	0	ctttccaaggccaagaagcagcagtaatgatg	*	NM:i:0	MD:Z:3528
ENSG00000124151|NCOA3|16356_1	0	ENST00000371997.3	3443	30	32M	*	0	0	ctttccaaggccaagaagcagcagtaatgatg	*	NM:i:0	MD:Z:3474
ENSG00000124151|NCOA3|16215_1	0	ENST00000371998.8	2588	30	32M	*	0	0	agacagagacaagtgaagagggatctggagac	*	NM:i:0	MD:Z:2619
ENSG00000124151|NCOA3|16215_1	0	ENST00000372004.7	2573	30	32M	*	0	0	agacagagacaagtgaagagggatctggagac	*	NM:i:0	MD:Z:2604
ENSG00000124151|NCOA3|16215_1	0	ENST00000371997.3	2564	30	32M	*	0	0	agacagagacaagtgaagagggatctggagac	*	NM:i:0	MD:Z:2595
ENSG00000124151|NCOA3|18314_1	0	ENST00000371998.8	4213	30	32M	*	0	0	gtgtctagtcctcccaatgcaatgatgtcgtc	*	NM:i:0	MD:Z:4244
ENSG00000124151|NCOA3|18314_1	0	ENST00000372004.7	4186	30	32M	*	0	0	gtgtctagtcctcccaatgcaatgatgtcgtc	*	NM:i:0	MD:Z:4217
ENSG00000124151|NCOA3|18314_1	0	ENST00000371997.3	4132	30	32M	*	0	0	gtgtctagtcctcccaatgcaatgatgtcgtc	*	NM:i:0	MD:Z:4163
ENSG00000124164|VAPB|808_1	0	ENST00000475243.6	805	30	32M	*	0	0	gaagaagatggactgcggatgaggaagacagt	*	NM:i:0	MD:Z:836
ENSG00000124164|VAPB|808_1	0	ENST00000395802.7	359	30	32M	*	0	0	gaagaagatggactgcggatgaggaagacagt	*	NM:i:0	MD:Z:390
ENSG00000124164|VAPB|17665_1	0	ENST00000475243.6	1520	30	32M	*	0	0	gtactcgtcataagtgagaggcgtgtgttgac	*	NM:i:0	MD:Z:1551
ENSG00000124164|VAPB|17665_1	0	ENST00000395802.7	1074	30	32M	*	0	0	gtactcgtcataagtgagaggcgtgtgttgac	*	NM:i:0	MD:Z:1105
ENSG00000124164|VAPB|16726_1	0	ENST00000475243.6	2198	30	32M	*	0	0	atgccataaaagaccaacccagttctgtttga	*	NM:i:0	MD:Z:2229
ENSG00000124164|VAPB|16726_1	0	ENST00000395802.7	1752	30	32M	*	0	0	atgccataaaagaccaacccagttctgtttga	*	NM:i:0	MD:Z:1783
ENSG00000125285|SOX21|1367_1	0	ENST00000376945.4	1645	30	32M	*	0	0	acggaggtggaggagtaactttttgacatgtt	*	NM:i:0	MD:Z:1676
ENSG00000125285|SOX21|10973_1	0	ENST00000376945.4	1979	30	32M	*	0	0	tctggccttttgtgtgagatgatcacggtttc	*	NM:i:0	MD:Z:2010
ENSG00000125285|SOX21|17298_1	0	ENST00000376945.4	2513	30	32M	*	0	0	tagcatttctctcccaagttgagctggtttaa	*	NM:i:0	MD:Z:2544
ENSG00000125347|IRF1|10893_1	0	ENST00000245414.9	502	30	32M	*	0	0	gatatcgaggaggtgaaagaccagagcaggaa	*	NM:i:0	MD:Z:533
ENSG00000125347|IRF1|10893_1	0	ENST00000405885.6	486	30	32M	*	0	0	gatatcgaggaggtgaaagaccagagcaggaa	*	NM:i:0	MD:Z:517
ENSG00000125347|IRF1|10893_1	0	ENST00000680139.1	502	30	32M	*	0	0	gatatcgaggaggtgaaagaccagagcaggaa	*	NM:i:0	MD:Z:533
ENSG00000125347|IRF1|10893_1	0	ENST00000680903.1	506	30	32M	*	0	0	gatatcgaggaggtgaaagaccagagcaggaa	*	NM:i:0	MD:Z:537
ENSG00000125347|IRF1|17246_1	0	ENST00000245414.9	1042	30	32M	*	0	0	ggagactttagctgtaaggaggagccagaaat	*	NM:i:0	MD:Z:1073
ENSG00000125347|IRF1|17246_1	0	ENST00000405885.6	1026	30	32M	*	0	0	ggagactttagctgtaaggaggagccagaaat	*	NM:i:0	MD:Z:1057
ENSG00000125347|IRF1|17246_1	0	ENST00000680903.1	923	30	32M	*	0	0	ggagactttagctgtaaggaggagccagaaat	*	NM:i:0	MD:Z:954
ENSG00000125347|IRF1|14215_1	0	ENST00000245414.9	1267	30	32M	*	0	0	tggatatggtgcagagaagctggacttctgtg	*	NM:i:0	MD:Z:1298
ENSG00000125347|IRF1|14215_1	0	ENST00000405885.6	1251	30	32M	*	0	0	tggatatggtgcagagaagctggacttctgtg	*	NM:i:0	MD:Z:1282
ENSG00000125347|IRF1|14215_1	0	ENST00000680139.1	1081	30	32M	*	0	0	tggatatggtgcagagaagctggacttctgtg	*	NM:i:0	MD:Z:1112
ENSG00000125347|IRF1|14215_1	0	ENST00000680903.1	1148	30	32M	*	0	0	tggatatggtgcagagaagctggacttctgtg	*	NM:i:0	MD:Z:1179
ENSG00000125347|IRF1|13039_1	0	ENST00000245414.9	1684	30	32M	*	0	0	ttccaaagccagtgaaatgtgaaggaaagtgg	*	NM:i:0	MD:Z:1715
ENSG00000125347|IRF1|13039_1	0	ENST00000405885.6	1668	30	32M	*	0	0	ttccaaagccagtgaaatgtgaaggaaagtgg	*	NM:i:0	MD:Z:1699
ENSG00000125354|SEPTIN6|15892_1	0	ENST00000360156.11	596	30	32M	*	0	0	aaagaggacagctacaagcctatcgtggaatt	*	NM:i:0	MD:Z:627
ENSG00000125354|SEPTIN6|15892_1	0	ENST00000354228.8	596	30	32M	*	0	0	aaagaggacagctacaagcctatcgtggaatt	*	NM:i:0	MD:Z:627
ENSG00000125354|SEPTIN6|15892_1	0	ENST00000489216.5	596	30	32M	*	0	0	aaagaggacagctacaagcctatcgtggaatt	*	NM:i:0	MD:Z:627
ENSG00000125354|SEPTIN6|15892_1	0	ENST00000394610.7	394	30	32M	*	0	0	aaagaggacagctacaagcctatcgtggaatt	*	NM:i:0	MD:Z:425
ENSG00000125354|SEPTIN6|15892_1	0	ENST00000354416.7	596	30	32M	*	0	0	aaagaggacagctacaagcctatcgtggaatt	*	NM:i:0	MD:Z:627
ENSG00000125354|SEPTIN6|15892_1	0	ENST00000343984.5	596	30	32M	*	0	0	aaagaggacagctacaagcctatcgtggaatt	*	NM:i:0	MD:Z:627
ENSG00000125354|SEPTIN6|678_1	0	ENST00000360156.11	992	30	32M	*	0	0	gaactgaagataggcaacaagatgatgagggc	*	NM:i:0	MD:Z:1023
ENSG00000125354|SEPTIN6|678_1	0	ENST00000354228.8	992	30	32M	*	0	0	gaactgaagataggcaacaagatgatgagggc	*	NM:i:0	MD:Z:1023
ENSG00000125354|SEPTIN6|678_1	0	ENST00000489216.5	992	30	32M	*	0	0	gaactgaagataggcaacaagatgatgagggc	*	NM:i:0	MD:Z:1023
ENSG00000125354|SEPTIN6|678_1	0	ENST00000394610.7	790	30	32M	*	0	0	gaactgaagataggcaacaagatgatgagggc	*	NM:i:0	MD:Z:821
ENSG00000125354|SEPTIN6|678_1	0	ENST00000354416.7	992	30	32M	*	0	0	gaactgaagataggcaacaagatgatgagggc	*	NM:i:0	MD:Z:1023
ENSG00000125354|SEPTIN6|678_1	0	ENST00000343984.5	992	30	32M	*	0	0	gaactgaagataggcaacaagatgatgagggc	*	NM:i:0	MD:Z:1023
ENSG00000125354|SEPTIN6|14378_1	0	ENST00000360156.11	1387	30	32M	*	0	0	gcaccaggacgagaagaagaaactggaggata	*	NM:i:0	MD:Z:1418
ENSG00000125354|SEPTIN6|14378_1	0	ENST00000354228.8	1387	30	32M	*	0	0	gcaccaggacgagaagaagaaactggaggata	*	NM:i:0	MD:Z:1418
ENSG00000125354|SEPTIN6|14378_1	0	ENST00000489216.5	1387	30	32M	*	0	0	gcaccaggacgagaagaagaaactggaggata	*	NM:i:0	MD:Z:1418
ENSG00000125354|SEPTIN6|14378_1	0	ENST00000394610.7	1185	30	32M	*	0	0	gcaccaggacgagaagaagaaactggaggata	*	NM:i:0	MD:Z:1216
ENSG00000125354|SEPTIN6|14378_1	0	ENST00000354416.7	1387	30	32M	*	0	0	gcaccaggacgagaagaagaaactggaggata	*	NM:i:0	MD:Z:1418
ENSG00000125354|SEPTIN6|14378_1	0	ENST00000343984.5	1387	30	32M	*	0	0	gcaccaggacgagaagaagaaactggaggata	*	NM:i:0	MD:Z:1418
ENSG00000126266|FFAR1|713_1	0	ENST00000246553.4	5389	30	32M	*	0	0	ttataagagaagttgtctgtctcaagcggcag	*	NM:i:0	MD:Z:5420
ENSG00000126351|THRA|3053_1	0	ENST00000394121.8	1454	30	32M	*	0	0	tttgaactgggcaagtcactctctgcctttaa	*	NM:i:0	MD:Z:1485
ENSG00000126351|THRA|3053_1	0	ENST00000264637.8	1478	30	32M	*	0	0	tttgaactgggcaagtcactctctgcctttaa	*	NM:i:0	MD:Z:1509
ENSG00000126351|THRA|3053_1	0	ENST00000584985.5	1478	30	32M	*	0	0	tttgaactgggcaagtcactctctgcctttaa	*	NM:i:0	MD:Z:1509
ENSG00000126351|THRA|3053_1	0	ENST00000450525.7	1323	30	32M	*	0	0	tttgaactgggcaagtcactctctgcctttaa	*	NM:i:0	MD:Z:1354
ENSG00000126351|THRA|3053_1	0	ENST00000546243.5	1300	30	32M	*	0	0	tttgaactgggcaagtcactctctgcctttaa	*	NM:i:0	MD:Z:1331
ENSG00000126351|THRA|3532_1	0	ENST00000450525.7	1626	30	32M	*	0	0	ttcctcgaggtctttgaggatcaggaagtcta	*	NM:i:0	MD:Z:1657
ENSG00000126351|THRA|3532_1	0	ENST00000546243.5	1603	30	32M	*	0	0	ttcctcgaggtctttgaggatcaggaagtcta	*	NM:i:0	MD:Z:1634
ENSG00000126351|THRA|3532_2	0	ENST00000394121.8	2198	30	32M	*	0	0	gactcccttgctttttgctgtgtagttccctc	*	NM:i:0	MD:Z:2229
ENSG00000126351|THRA|3532_2	0	ENST00000264637.8	2222	30	32M	*	0	0	gactcccttgctttttgctgtgtagttccctc	*	NM:i:0	MD:Z:2253
ENSG00000126351|THRA|3532_2	0	ENST00000584985.5	2105	30	32M	*	0	0	gactcccttgctttttgctgtgtagttccctc	*	NM:i:0	MD:Z:2136
ENSG00000126351|THRA|932_1	0	ENST00000450525.7	2258	30	32M	*	0	0	agagcgagcgatagagagagatgatattaagt	*	NM:i:0	MD:Z:2289
ENSG00000126353|CCR7|9010_1	0	ENST00000579344.2	868	30	32M	*	0	0	catctggatactagccacagtgctctccatcc	*	NM:i:0	MD:Z:899
ENSG00000126353|CCR7|9010_1	0	ENST00000246657.2	606	30	32M	*	0	0	catctggatactagccacagtgctctccatcc	*	NM:i:0	MD:Z:637
ENSG00000126353|CCR7|5683_1	0	ENST00000579344.2	1812	30	32M	*	0	0	ctgaagagtcctctgaatgaaccttctggcct	*	NM:i:0	MD:Z:1843
ENSG00000126353|CCR7|5683_1	0	ENST00000246657.2	1550	30	32M	*	0	0	ctgaagagtcctctgaatgaaccttctggcct	*	NM:i:0	MD:Z:1581
ENSG00000126453|BCL2L12|15877_1	0	ENST00000619007.4	1443	30	32M	*	0	0	ttgaacttgccattggactgagctctttctca	*	NM:i:0	MD:Z:1474
ENSG00000126453|BCL2L12|15877_1	0	ENST00000441864.6	1240	30	32M	*	0	0	ttgaacttgccattggactgagctctttctca	*	NM:i:0	MD:Z:1271
ENSG00000126453|BCL2L12|15877_1	0	ENST00000246785.7	1243	30	32M	*	0	0	ttgaacttgccattggactgagctctttctca	*	NM:i:0	MD:Z:1274
ENSG00000126453|BCL2L12|15877_1	0	ENST00000698553.1	1237	30	32M	*	0	0	ttgaacttgccattggactgagctctttctca	*	NM:i:0	MD:Z:1268
ENSG00000126453|BCL2L12|15877_1	0	ENST00000698554.1	1329	30	32M	*	0	0	ttgaacttgccattggactgagctctttctca	*	NM:i:0	MD:Z:1360
ENSG00000126453|BCL2L12|15877_1	0	ENST00000698555.1	1378	30	32M	*	0	0	ttgaacttgccattggactgagctctttctca	*	NM:i:0	MD:Z:1409
ENSG00000121966|CXCR4|2696_1	0	ENST00000696152.1	846	30	32M	*	0	0	gccttactacattgggatcagcatcgactcct	*	NM:i:0	MD:Z:877
ENSG00000121966|CXCR4|2696_1	0	ENST00000696228.1	967	30	32M	*	0	0	gccttactacattgggatcagcatcgactcct	*	NM:i:0	MD:Z:998
ENSG00000121966|CXCR4|2696_1	0	ENST00000466288.1	953	30	32M	*	0	0	gccttactacattgggatcagcatcgactcct	*	NM:i:0	MD:Z:984
ENSG00000123496|IL13RA2|16398_1	0	ENST00000371936.5	994	30	32M	*	0	0	ggagagttcatgtgaaattaagctgaaatgga	*	NM:i:0	MD:Z:1025
ENSG00000123496|IL13RA2|16398_1	0	ENST00000243213.2	841	30	32M	*	0	0	ggagagttcatgtgaaattaagctgaaatgga	*	NM:i:0	MD:Z:872
ENSG00000123500|COL10A1|9090_1	0	ENST00000651968.1	245	30	32M	*	0	0	taaaggtatagcagtaagaggagagcaaggta	*	NM:i:0	MD:Z:276
ENSG00000123500|COL10A1|9090_1	0	ENST00000243222.8	246	30	32M	*	0	0	taaaggtatagcagtaagaggagagcaaggta	*	NM:i:0	MD:Z:277
ENSG00000123500|COL10A1|9090_1	0	ENST00000327673.4	558	30	32M	*	0	0	taaaggtatagcagtaagaggagagcaaggta	*	NM:i:0	MD:Z:589
ENSG00000123500|COL10A1|7292_1	0	ENST00000651968.1	742	30	32M	*	0	0	ctcctggagtgggaaaaagaggtgaaaatggg	*	NM:i:0	MD:Z:773
ENSG00000123500|COL10A1|7292_1	0	ENST00000243222.8	743	30	32M	*	0	0	ctcctggagtgggaaaaagaggtgaaaatggg	*	NM:i:0	MD:Z:774
ENSG00000123500|COL10A1|7292_1	0	ENST00000327673.4	1055	30	32M	*	0	0	ctcctggagtgggaaaaagaggtgaaaatggg	*	NM:i:0	MD:Z:1086
ENSG00000123500|COL10A1|15570_1	0	ENST00000651968.1	1901	30	32M	*	0	0	cgtgcatgtgaaagggactcatgtttgggtag	*	NM:i:0	MD:Z:1932
ENSG00000123500|COL10A1|15570_1	0	ENST00000243222.8	1902	30	32M	*	0	0	cgtgcatgtgaaagggactcatgtttgggtag	*	NM:i:0	MD:Z:1933
ENSG00000123500|COL10A1|15570_1	0	ENST00000327673.4	2214	30	32M	*	0	0	cgtgcatgtgaaagggactcatgtttgggtag	*	NM:i:0	MD:Z:2245
ENSG00000123572|NRK|15365_1	0	ENST00000536164.5	788	30	32M	*	0	0	agtcatatttctgggaacgggttgtagtgatt	*	NM:i:0	MD:Z:819
ENSG00000123572|NRK|15365_2	0	ENST00000243300.14	4895	30	32M	*	0	0	ctggaaagtgagctgaagcgcaggtcaattaa	*	NM:i:0	MD:Z:4926
ENSG00000123572|NRK|15365_2	0	ENST00000540278.1	533	30	32M	*	0	0	ctggaaagtgagctgaagcgcaggtcaattaa	*	NM:i:0	MD:Z:564
ENSG00000123572|NRK|17662_1	0	ENST00000243300.14	758	30	32M	*	0	0	gaagattggattgcttatatctgccgagaaat	*	NM:i:0	MD:Z:789
ENSG00000123572|NRK|17662_1	0	ENST00000536164.5	744	30	32M	*	0	0	gaagattggattgcttatatctgccgagaaat	*	NM:i:0	MD:Z:775
ENSG00000123572|NRK|3708_1	0	ENST00000243300.14	5396	30	32M	*	0	0	ttacaagcagccttcaaaagaattggcactgg	*	NM:i:0	MD:Z:5427
ENSG00000123572|NRK|3708_1	0	ENST00000540278.1	1034	30	32M	*	0	0	ttacaagcagccttcaaaagaattggcactgg	*	NM:i:0	MD:Z:1065
ENSG00000123595|RAB9A|17401_1	0	ENST00000464506.2	650	30	32M	*	0	0	agattgacataagcgaacggcaggtgtctaca	*	NM:i:0	MD:Z:681
ENSG00000123595|RAB9A|17401_1	0	ENST00000618931.2	503	30	32M	*	0	0	agattgacataagcgaacggcaggtgtctaca	*	NM:i:0	MD:Z:534
ENSG00000123595|RAB9A|7900_1	0	ENST00000464506.2	933	30	32M	*	0	0	aacatggggatggagaagagaattagcgtttg	*	NM:i:0	MD:Z:964
ENSG00000124249|KCNK15|17654_1	0	ENST00000372861.5	1265	30	32M	*	0	0	aattccttgtagtccaaattgtatgagggcgt	*	NM:i:0	MD:Z:1296
ENSG00000124249|KCNK15|14282_1	0	ENST00000372861.5	1465	30	32M	*	0	0	gagaagcatggggaacaaaggtggaccaaatg	*	NM:i:0	MD:Z:1496
ENSG00000124249|KCNK15|4553_1	0	ENST00000372861.5	2221	30	32M	*	0	0	caggaagcagtcataaagtgaaagggctccag	*	NM:i:0	MD:Z:2252
ENSG00000124253|PCK1|7117_1	0	ENST00000319441.6	1915	30	32M	*	0	0	agtatctggaggatcaagtcaatgccgacctc	*	NM:i:0	MD:Z:1946
ENSG00000124253|PCK1|5134_1	0	ENST00000319441.6	1746	30	32M	*	0	0	gagtggatgttcaaccggatcgatggaaaagc	*	NM:i:0	MD:Z:1777
ENSG00000124256|ZBP1|6611_1	0	ENST00000395822.7	452	30	32M	*	0	0	gggaatgaggacagcaaaagatgtgaaccgag	*	NM:i:0	MD:Z:483
ENSG00000124256|ZBP1|6611_1	0	ENST00000371173.8	527	30	32M	*	0	0	gggaatgaggacagcaaaagatgtgaaccgag	*	NM:i:0	MD:Z:558
ENSG00000124256|ZBP1|6611_1	0	ENST00000541799.1	495	30	32M	*	0	0	gggaatgaggacagcaaaagatgtgaaccgag	*	NM:i:0	MD:Z:526
ENSG00000124256|ZBP1|6170_1	0	ENST00000395822.7	648	30	32M	*	0	0	atttccattgcaaactccgaagccatccagat	*	NM:i:0	MD:Z:679
ENSG00000124256|ZBP1|6170_1	0	ENST00000371173.8	723	30	32M	*	0	0	atttccattgcaaactccgaagccatccagat	*	NM:i:0	MD:Z:754
ENSG00000124256|ZBP1|6170_1	0	ENST00000541799.1	691	30	32M	*	0	0	atttccattgcaaactccgaagccatccagat	*	NM:i:0	MD:Z:722
ENSG00000124256|ZBP1|6208_1	0	ENST00000395822.7	1522	30	32M	*	0	0	tcttttgatggccaggagtagatgacagggag	*	NM:i:0	MD:Z:1553
ENSG00000124256|ZBP1|6208_1	0	ENST00000371173.8	1597	30	32M	*	0	0	tcttttgatggccaggagtagatgacagggag	*	NM:i:0	MD:Z:1628
ENSG00000124260|MAGEA10|7622_1	0	ENST00000370323.9	719	30	32M	*	0	0	tgagtctttacccagaagtgagatagatgaaa	*	NM:i:0	MD:Z:750
ENSG00000124260|MAGEA10|7622_1	0	ENST00000244096.7	811	30	32M	*	0	0	tgagtctttacccagaagtgagatagatgaaa	*	NM:i:0	MD:Z:842
ENSG00000124260|MAGEA10|13696_1	0	ENST00000399987.5	764	30	20M12S	*	0	0	ctatgatgggatgctgagtgatgtccagagca	*	NM:i:0	MD:Z:783
ENSG00000124260|MAGEA10|13696_1	0	ENST00000399989.5	846	30	20M12S	*	0	0	ctatgatgggatgctgagtgatgtccagagca	*	NM:i:0	MD:Z:865
ENSG00000124260|MAGEA10|13696_1	0	ENST00000399992.5	762	30	20M12S	*	0	0	ctatgatgggatgctgagtgatgtccagagca	*	NM:i:0	MD:Z:781
ENSG00000124260|MAGEA10|13696_1	0	ENST00000399988.6	710	30	20M12S	*	0	0	ctatgatgggatgctgagtgatgtccagagca	*	NM:i:0	MD:Z:729
ENSG00000124260|MAGEA10|13696_1	0	ENST00000399985.1	695	30	20M12S	*	0	0	ctatgatgggatgctgagtgatgtccagagca	*	NM:i:0	MD:Z:714
ENSG00000124260|MAGEA10|13696_1	0	ENST00000370323.9	971	30	32M	*	0	0	ctatgatgggatgctgagtgatgtccagagca	*	NM:i:0	MD:Z:1002
ENSG00000124260|MAGEA10|13696_1	0	ENST00000244096.7	1063	30	32M	*	0	0	ctatgatgggatgctgagtgatgtccagagca	*	NM:i:0	MD:Z:1094
ENSG00000125780|TGM3|10835_1	0	ENST00000651531.1	740	30	32M	*	0	0	accacgctgagagagaagagtatgttcaggaa	*	NM:i:0	MD:Z:771
ENSG00000125780|TGM3|10835_1	0	ENST00000381458.6	506	30	32M	*	0	0	accacgctgagagagaagagtatgttcaggaa	*	NM:i:0	MD:Z:537
ENSG00000125780|TGM3|10107_1	0	ENST00000651531.1	1435	30	32M	*	0	0	gtgcagctgaacttcgacatgccctttatctt	*	NM:i:0	MD:Z:1466
ENSG00000125780|TGM3|10107_1	0	ENST00000381458.6	1201	30	32M	*	0	0	gtgcagctgaacttcgacatgccctttatctt	*	NM:i:0	MD:Z:1232
ENSG00000125798|FOXA2|13018_1	0	ENST00000419308.7	1654	30	32M	*	0	0	gtgtactcccggcccattatgaactcctctta	*	NM:i:0	MD:Z:1685
ENSG00000125798|FOXA2|13018_1	0	ENST00000377115.4	1524	30	32M	*	0	0	gtgtactcccggcccattatgaactcctctta	*	NM:i:0	MD:Z:1555
ENSG00000125798|FOXA2|17831_1	0	ENST00000419308.7	2035	30	32M	*	0	0	gctgttgttgcagggaagtcttacttaaaaaa	*	NM:i:0	MD:Z:2066
ENSG00000125798|FOXA2|17831_1	0	ENST00000377115.4	1905	30	32M	*	0	0	gctgttgttgcagggaagtcttacttaaaaaa	*	NM:i:0	MD:Z:1936
ENSG00000125798|FOXA2|9096_1	0	ENST00000419308.7	2481	30	32M	*	0	0	cagggagtgttgctgttttcccaacattttat	*	NM:i:0	MD:Z:2512
ENSG00000125798|FOXA2|9096_1	0	ENST00000377115.4	2351	30	32M	*	0	0	cagggagtgttgctgttttcccaacattttat	*	NM:i:0	MD:Z:2382
ENSG00000125810|CD93|8843_1	0	ENST00000246006.5	2780	30	32M	*	0	0	gagaaaagttgcttgaagtgcattacaggtgt	*	NM:i:0	MD:Z:2811
ENSG00000125810|CD93|10722_1	0	ENST00000246006.5	2307	30	32M	*	0	0	cggtggggatttcgtgactctataatgattgt	*	NM:i:0	MD:Z:2338
ENSG00000125813|PAX1|9799_1	0	ENST00000398485.6	2018	30	32M	*	0	0	tactgtcaagggccctagttccctttgtttta	*	NM:i:0	MD:Z:2049
ENSG00000125813|PAX1|9799_1	0	ENST00000613128.5	2023	30	32M	*	0	0	tactgtcaagggccctagttccctttgtttta	*	NM:i:0	MD:Z:2054
ENSG00000125813|PAX1|2531_1	0	ENST00000398485.6	2411	30	32M	*	0	0	gttttcagtgcttagaaaactgggttgtcctg	*	NM:i:0	MD:Z:2442
ENSG00000125813|PAX1|2531_1	0	ENST00000613128.5	2416	30	32M	*	0	0	gttttcagtgcttagaaaactgggttgtcctg	*	NM:i:0	MD:Z:2447
ENSG00000125813|PAX1|15254_1	0	ENST00000398485.6	2803	30	32M	*	0	0	ggctgcctctgaataaaggaaagcgtctgaaa	*	NM:i:0	MD:Z:2834
ENSG00000125813|PAX1|15254_1	0	ENST00000613128.5	2808	30	32M	*	0	0	ggctgcctctgaataaaggaaagcgtctgaaa	*	NM:i:0	MD:Z:2839
ENSG00000126460|PRRG2|11901_1	0	ENST00000246794.10	943	30	32M	*	0	0	tttccgccgcgtatggatatacacatgttttc	*	NM:i:0	MD:Z:974
ENSG00000126460|PRRG2|17297_1	0	ENST00000246794.10	1104	30	32M	*	0	0	ctgtgccatcttgtgtatgggcagatatgacc	*	NM:i:0	MD:Z:1135
ENSG00000126561|STAT5A|12849_1	0	ENST00000345506.8	2411	30	32M	*	0	0	atgatggggccatcctaggttttgtgaataag	*	NM:i:0	MD:Z:2442
ENSG00000126561|STAT5A|12849_1	0	ENST00000546010.6	2212	30	32M	*	0	0	atgatggggccatcctaggttttgtgaataag	*	NM:i:0	MD:Z:2243
ENSG00000126561|STAT5A|12849_1	0	ENST00000676631.1	1937	30	32M	*	0	0	atgatggggccatcctaggttttgtgaataag	*	NM:i:0	MD:Z:1968
ENSG00000126561|STAT5A|12849_1	0	ENST00000677893.1	1931	30	32M	*	0	0	atgatggggccatcctaggttttgtgaataag	*	NM:i:0	MD:Z:1962
ENSG00000126561|STAT5A|12849_1	0	ENST00000590726.7	1771	30	32M	*	0	0	atgatggggccatcctaggttttgtgaataag	*	NM:i:0	MD:Z:1802
ENSG00000126561|STAT5A|12849_1	0	ENST00000678903.1	1854	30	32M	*	0	0	atgatggggccatcctaggttttgtgaataag	*	NM:i:0	MD:Z:1885
ENSG00000126561|STAT5A|12849_1	0	ENST00000590949.6	1880	30	32M	*	0	0	atgatggggccatcctaggttttgtgaataag	*	NM:i:0	MD:Z:1911
ENSG00000126561|STAT5A|12849_1	0	ENST00000676585.1	1909	30	32M	*	0	0	atgatggggccatcctaggttttgtgaataag	*	NM:i:0	MD:Z:1940
ENSG00000126561|STAT5A|12849_1	0	ENST00000588868.5	1742	30	32M	*	0	0	atgatggggccatcctaggttttgtgaataag	*	NM:i:0	MD:Z:1773
ENSG00000126561|STAT5A|12849_1	0	ENST00000677301.1	1968	30	32M	*	0	0	atgatggggccatcctaggttttgtgaataag	*	NM:i:0	MD:Z:1999
ENSG00000126561|STAT5A|13618_1	0	ENST00000345506.8	3057	30	32M	*	0	0	acaatatgcaatgtgaagcggtcgtgttgtga	*	NM:i:0	MD:Z:3088
ENSG00000126561|STAT5A|13618_1	0	ENST00000546010.6	2858	30	32M	*	0	0	acaatatgcaatgtgaagcggtcgtgttgtga	*	NM:i:0	MD:Z:2889
ENSG00000126561|STAT5A|13618_1	0	ENST00000676631.1	2423	30	32M	*	0	0	acaatatgcaatgtgaagcggtcgtgttgtga	*	NM:i:0	MD:Z:2454
ENSG00000126561|STAT5A|13618_1	0	ENST00000677893.1	2577	30	32M	*	0	0	acaatatgcaatgtgaagcggtcgtgttgtga	*	NM:i:0	MD:Z:2608
ENSG00000126561|STAT5A|13618_1	0	ENST00000590726.7	2417	30	32M	*	0	0	acaatatgcaatgtgaagcggtcgtgttgtga	*	NM:i:0	MD:Z:2448
ENSG00000126561|STAT5A|13618_1	0	ENST00000678903.1	2500	30	32M	*	0	0	acaatatgcaatgtgaagcggtcgtgttgtga	*	NM:i:0	MD:Z:2531
ENSG00000126561|STAT5A|13618_1	0	ENST00000590949.6	2526	30	32M	*	0	0	acaatatgcaatgtgaagcggtcgtgttgtga	*	NM:i:0	MD:Z:2557
ENSG00000126561|STAT5A|13618_1	0	ENST00000676585.1	2555	30	32M	*	0	0	acaatatgcaatgtgaagcggtcgtgttgtga	*	NM:i:0	MD:Z:2586
ENSG00000126561|STAT5A|13618_1	0	ENST00000588868.5	2388	30	32M	*	0	0	acaatatgcaatgtgaagcggtcgtgttgtga	*	NM:i:0	MD:Z:2419
ENSG00000126561|STAT5A|13618_1	0	ENST00000677301.1	2614	30	32M	*	0	0	acaatatgcaatgtgaagcggtcgtgttgtga	*	NM:i:0	MD:Z:2645
ENSG00000126581|BECN1|9679_1	0	ENST00000361523.8	651	30	32M	*	0	0	atgaggatgacagtgaacagttacagatggag	*	NM:i:0	MD:Z:682
ENSG00000126581|BECN1|9679_1	0	ENST00000590099.6	648	30	32M	*	0	0	atgaggatgacagtgaacagttacagatggag	*	NM:i:0	MD:Z:679
ENSG00000126581|BECN1|9679_1	0	ENST00000438274.7	425	30	32M	*	0	0	atgaggatgacagtgaacagttacagatggag	*	NM:i:0	MD:Z:456
ENSG00000126581|BECN1|4295_1	0	ENST00000361523.8	1076	30	32M	*	0	0	catgctctggccaataagatgggtctgaaatt	*	NM:i:0	MD:Z:1107
ENSG00000122512|PMS2|18077_1	0	ENST00000699837.1	679	30	32M	*	0	0	agtgactccgtgtgtgaagagtacggtttgag	*	NM:i:0	MD:Z:710
ENSG00000122512|PMS2|18077_1	0	ENST00000699825.1	793	30	32M	*	0	0	agtgactccgtgtgtgaagagtacggtttgag	*	NM:i:0	MD:Z:824
ENSG00000122512|PMS2|18077_1	0	ENST00000699840.2	807	30	32M	*	0	0	agtgactccgtgtgtgaagagtacggtttgag	*	NM:i:0	MD:Z:838
ENSG00000122512|PMS2|18077_1	0	ENST00000699827.1	654	30	32M	*	0	0	agtgactccgtgtgtgaagagtacggtttgag	*	NM:i:0	MD:Z:685
ENSG00000122512|PMS2|18077_1	0	ENST00000699952.1	822	30	32M	*	0	0	agtgactccgtgtgtgaagagtacggtttgag	*	NM:i:0	MD:Z:853
ENSG00000122512|PMS2|18077_1	0	ENST00000642292.1	680	30	32M	*	0	0	agtgactccgtgtgtgaagagtacggtttgag	*	NM:i:0	MD:Z:711
ENSG00000122512|PMS2|18077_1	0	ENST00000642456.1	793	30	32M	*	0	0	agtgactccgtgtgtgaagagtacggtttgag	*	NM:i:0	MD:Z:824
ENSG00000122512|PMS2|18077_1	0	ENST00000382321.5	742	30	32M	*	0	0	agtgactccgtgtgtgaagagtacggtttgag	*	NM:i:0	MD:Z:773
ENSG00000122512|PMS2|4905_1	0	ENST00000265849.12	1682	30	32M	*	0	0	gccattcaaaccaggaagataccggatgtaaa	*	NM:i:0	MD:Z:1713
ENSG00000122512|PMS2|4905_1	0	ENST00000699930.2	1624	30	32M	*	0	0	gccattcaaaccaggaagataccggatgtaaa	*	NM:i:0	MD:Z:1655
ENSG00000122512|PMS2|4905_1	0	ENST00000699811.1	1852	30	32M	*	0	0	gccattcaaaccaggaagataccggatgtaaa	*	NM:i:0	MD:Z:1883
ENSG00000122512|PMS2|4905_1	0	ENST00000699752.1	1526	30	32M	*	0	0	gccattcaaaccaggaagataccggatgtaaa	*	NM:i:0	MD:Z:1557
ENSG00000122512|PMS2|4905_1	0	ENST00000699818.1	1872	30	32M	*	0	0	gccattcaaaccaggaagataccggatgtaaa	*	NM:i:0	MD:Z:1903
ENSG00000122512|PMS2|4905_1	0	ENST00000699754.1	1499	30	32M	*	0	0	gccattcaaaccaggaagataccggatgtaaa	*	NM:i:0	MD:Z:1530
ENSG00000122512|PMS2|4905_1	0	ENST00000699760.1	1486	30	32M	*	0	0	gccattcaaaccaggaagataccggatgtaaa	*	NM:i:0	MD:Z:1517
ENSG00000122512|PMS2|4905_1	0	ENST00000699761.1	1672	30	32M	*	0	0	gccattcaaaccaggaagataccggatgtaaa	*	NM:i:0	MD:Z:1703
ENSG00000122512|PMS2|4905_1	0	ENST00000699762.1	1559	30	32M	*	0	0	gccattcaaaccaggaagataccggatgtaaa	*	NM:i:0	MD:Z:1590
ENSG00000122512|PMS2|4905_1	0	ENST00000699821.1	1733	30	32M	*	0	0	gccattcaaaccaggaagataccggatgtaaa	*	NM:i:0	MD:Z:1764
ENSG00000122512|PMS2|4905_1	0	ENST00000699766.1	1755	30	32M	*	0	0	gccattcaaaccaggaagataccggatgtaaa	*	NM:i:0	MD:Z:1786
ENSG00000122512|PMS2|4905_1	0	ENST00000699768.1	1755	30	32M	*	0	0	gccattcaaaccaggaagataccggatgtaaa	*	NM:i:0	MD:Z:1786
ENSG00000122512|PMS2|4905_1	0	ENST00000699839.1	1903	30	32M	*	0	0	gccattcaaaccaggaagataccggatgtaaa	*	NM:i:0	MD:Z:1934
ENSG00000122512|PMS2|4905_1	0	ENST00000699823.1	1504	30	32M	*	0	0	gccattcaaaccaggaagataccggatgtaaa	*	NM:i:0	MD:Z:1535
ENSG00000122512|PMS2|4905_1	0	ENST00000699837.1	1589	30	32M	*	0	0	gccattcaaaccaggaagataccggatgtaaa	*	NM:i:0	MD:Z:1620
ENSG00000122512|PMS2|4905_1	0	ENST00000699825.1	1547	30	32M	*	0	0	gccattcaaaccaggaagataccggatgtaaa	*	NM:i:0	MD:Z:1578
ENSG00000122512|PMS2|4905_1	0	ENST00000699840.2	1717	30	32M	*	0	0	gccattcaaaccaggaagataccggatgtaaa	*	NM:i:0	MD:Z:1748
ENSG00000122512|PMS2|4905_1	0	ENST00000699827.1	1564	30	32M	*	0	0	gccattcaaaccaggaagataccggatgtaaa	*	NM:i:0	MD:Z:1595
ENSG00000122512|PMS2|4905_1	0	ENST00000642292.1	1590	30	32M	*	0	0	gccattcaaaccaggaagataccggatgtaaa	*	NM:i:0	MD:Z:1621
ENSG00000122512|PMS2|4905_1	0	ENST00000642456.1	1703	30	32M	*	0	0	gccattcaaaccaggaagataccggatgtaaa	*	NM:i:0	MD:Z:1734
ENSG00000122512|PMS2|4905_1	0	ENST00000716284.1	2447	30	32M	*	0	0	gccattcaaaccaggaagataccggatgtaaa	*	NM:i:0	MD:Z:2478
ENSG00000122512|PMS2|4905_1	0	ENST00000486256.5	1341	30	32M	*	0	0	gccattcaaaccaggaagataccggatgtaaa	*	NM:i:0	MD:Z:1372
ENSG00000122512|PMS2|4905_1	0	ENST00000716285.1	1070	30	32M	*	0	0	gccattcaaaccaggaagataccggatgtaaa	*	NM:i:0	MD:Z:1101
ENSG00000122512|PMS2|4905_1	0	ENST00000403974.6	593	30	32M	*	0	0	gccattcaaaccaggaagataccggatgtaaa	*	NM:i:0	MD:Z:624
ENSG00000122515|ZMIZ2|5300_1	0	ENST00000413916.5	1293	30	32M	*	0	0	cgagactcagtctacaagaccctgataatgag	*	NM:i:0	MD:Z:1324
ENSG00000122515|ZMIZ2|5300_1	0	ENST00000309315.9	1561	30	32M	*	0	0	cgagactcagtctacaagaccctgataatgag	*	NM:i:0	MD:Z:1592
ENSG00000122515|ZMIZ2|5300_1	0	ENST00000441627.5	1425	30	32M	*	0	0	cgagactcagtctacaagaccctgataatgag	*	NM:i:0	MD:Z:1456
ENSG00000122515|ZMIZ2|5300_1	0	ENST00000433667.5	1320	30	32M	*	0	0	cgagactcagtctacaagaccctgataatgag	*	NM:i:0	MD:Z:1351
ENSG00000122515|ZMIZ2|5300_1	0	ENST00000265346.11	1321	30	32M	*	0	0	cgagactcagtctacaagaccctgataatgag	*	NM:i:0	MD:Z:1352
ENSG00000122515|ZMIZ2|2755_1	0	ENST00000413916.5	2607	30	32M	*	0	0	ctgaccaaccctgatgagctactgtcctactt	*	NM:i:0	MD:Z:2638
ENSG00000122515|ZMIZ2|2755_1	0	ENST00000309315.9	2875	30	32M	*	0	0	ctgaccaaccctgatgagctactgtcctactt	*	NM:i:0	MD:Z:2906
ENSG00000122515|ZMIZ2|2755_1	0	ENST00000441627.5	2739	30	32M	*	0	0	ctgaccaaccctgatgagctactgtcctactt	*	NM:i:0	MD:Z:2770
ENSG00000122515|ZMIZ2|2755_1	0	ENST00000433667.5	2634	30	32M	*	0	0	ctgaccaaccctgatgagctactgtcctactt	*	NM:i:0	MD:Z:2665
ENSG00000122515|ZMIZ2|2755_1	0	ENST00000265346.11	2635	30	32M	*	0	0	ctgaccaaccctgatgagctactgtcctactt	*	NM:i:0	MD:Z:2666
ENSG00000122565|CBX3|152_1	0	ENST00000337620.8	1309	30	32M	*	0	0	tgttctcatgagcctaaggaccattctagatt	*	NM:i:0	MD:Z:1340
ENSG00000122565|CBX3|152_1	0	ENST00000396386.7	991	30	32M	*	0	0	tgttctcatgagcctaaggaccattctagatt	*	NM:i:0	MD:Z:1022
ENSG00000122565|CBX3|152_1	0	ENST00000409747.5	898	30	32M	*	0	0	tgttctcatgagcctaaggaccattctagatt	*	NM:i:0	MD:Z:929
ENSG00000122565|CBX3|9938_1	0	ENST00000337620.8	1815	30	32M	*	0	0	ggtcatgatgaatggaatatgtaagacttggc	*	NM:i:0	MD:Z:1846
ENSG00000122565|CBX3|9938_1	0	ENST00000396386.7	1497	30	32M	*	0	0	ggtcatgatgaatggaatatgtaagacttggc	*	NM:i:0	MD:Z:1528
ENSG00000122565|CBX3|9938_1	0	ENST00000409747.5	1404	30	32M	*	0	0	ggtcatgatgaatggaatatgtaagacttggc	*	NM:i:0	MD:Z:1435
ENSG00000125618|PAX8|16481_1	0	ENST00000263335.11	2253	30	32M	*	0	0	tttggcctctgagtgaaatgtctctctttgcc	*	NM:i:0	MD:Z:2284
ENSG00000125618|PAX8|16481_1	0	ENST00000348715.9	2484	30	32M	*	0	0	tttggcctctgagtgaaatgtctctctttgcc	*	NM:i:0	MD:Z:2515
ENSG00000125618|PAX8|16481_1	0	ENST00000397647.7	2151	30	32M	*	0	0	tttggcctctgagtgaaatgtctctctttgcc	*	NM:i:0	MD:Z:2182
ENSG00000125618|PAX8|16481_1	0	ENST00000263334.9	2670	30	32M	*	0	0	tttggcctctgagtgaaatgtctctctttgcc	*	NM:i:0	MD:Z:2701
ENSG00000125618|PAX8|16481_1	0	ENST00000429538.8	2573	30	32M	*	0	0	tttggcctctgagtgaaatgtctctctttgcc	*	NM:i:0	MD:Z:2604
ENSG00000125618|PAX8|16481_1	0	ENST00000681162.1	2554	30	32M	*	0	0	tttggcctctgagtgaaatgtctctctttgcc	*	NM:i:0	MD:Z:2585
ENSG00000125618|PAX8|16481_1	0	ENST00000468980.4	2241	30	32M	*	0	0	tttggcctctgagtgaaatgtctctctttgcc	*	NM:i:0	MD:Z:2272
ENSG00000125657|TNFSF9|1286_1	0	ENST00000245817.5	420	30	32M	*	0	0	aaggctggagtctactatgtcttctttcaact	*	NM:i:0	MD:Z:451
ENSG00000125657|TNFSF9|647_1	0	ENST00000245817.5	1033	30	32M	*	0	0	ctgagtttgtgaatggacttttttagaggagt	*	NM:i:0	MD:Z:1064
ENSG00000125657|TNFSF9|2073_1	0	ENST00000245817.5	1339	30	32M	*	0	0	ctcctgtgtgatacttgggggctagctttttt	*	NM:i:0	MD:Z:1370
ENSG00000125686|MED1|7216_1	0	ENST00000300651.11	1727	30	32M	*	0	0	gggctattcggaggaaagctgaaaccattcaa	*	NM:i:0	MD:Z:1758
ENSG00000125686|MED1|7216_1	0	ENST00000394287.7	1732	30	32M	*	0	0	gggctattcggaggaaagctgaaaccattcaa	*	NM:i:0	MD:Z:1763
ENSG00000125686|MED1|16996_1	0	ENST00000300651.11	518	30	32M	*	0	0	atatgttctatgtggaagtgcagttagatcct	*	NM:i:0	MD:Z:549
ENSG00000125686|MED1|16996_1	0	ENST00000394287.7	523	30	32M	*	0	0	atatgttctatgtggaagtgcagttagatcct	*	NM:i:0	MD:Z:554
ENSG00000125686|MED1|8751_1	0	ENST00000300651.11	1481	30	32M	*	0	0	gaactattctgaaagaagattctcctgggctt	*	NM:i:0	MD:Z:1512
ENSG00000125686|MED1|8751_1	0	ENST00000394287.7	1486	30	32M	*	0	0	gaactattctgaaagaagattctcctgggctt	*	NM:i:0	MD:Z:1517
ENSG00000125726|CD70|7897_1	0	ENST00000423145.7	423	30	32M	*	0	0	ctacgtatccatcgtgatggcatctacatggt	*	NM:i:0	MD:Z:454
ENSG00000125726|CD70|7897_1	0	ENST00000245903.4	434	30	32M	*	0	0	ctacgtatccatcgtgatggcatctacatggt	*	NM:i:0	MD:Z:465
ENSG00000125726|CD70|16274_1	0	ENST00000423145.7	686	30	32M	*	0	0	catgcaagccctacaaagctggaggaatcatc	*	NM:i:0	MD:Z:717
ENSG00000125726|CD70|16274_2	0	ENST00000245903.4	671	30	32M	*	0	0	cttttgccttcccgaaacactgatgagacctt	*	NM:i:0	MD:Z:702
ENSG00000126803|HSPA2|18608_1	0	ENST00000394709.2	2104	30	32M	*	0	0	gtctttggtatatgcaaatgaaaggagaggtg	*	NM:i:0	MD:Z:2135
ENSG00000126803|HSPA2|18608_1	0	ENST00000247207.7	2137	30	32M	*	0	0	gtctttggtatatgcaaatgaaaggagaggtg	*	NM:i:0	MD:Z:2168
ENSG00000126804|ZBTB1|14113_1	0	ENST00000554015.5	1851	30	32M	*	0	0	caagatctgaccatgaatgggttaggaaatac	*	NM:i:0	MD:Z:1882
ENSG00000126804|ZBTB1|14113_1	0	ENST00000358738.3	1811	30	32M	*	0	0	caagatctgaccatgaatgggttaggaaatac	*	NM:i:0	MD:Z:1842
ENSG00000126804|ZBTB1|14113_1	0	ENST00000683701.1	1615	30	32M	*	0	0	caagatctgaccatgaatgggttaggaaatac	*	NM:i:0	MD:Z:1646
ENSG00000126804|ZBTB1|14645_1	0	ENST00000554015.5	1411	30	32M	*	0	0	ttaagatggagccagaagatattcctacagat	*	NM:i:0	MD:Z:1442
ENSG00000126804|ZBTB1|14645_1	0	ENST00000358738.3	1371	30	32M	*	0	0	ttaagatggagccagaagatattcctacagat	*	NM:i:0	MD:Z:1402
ENSG00000126804|ZBTB1|14645_1	0	ENST00000683701.1	1175	30	32M	*	0	0	ttaagatggagccagaagatattcctacagat	*	NM:i:0	MD:Z:1206
ENSG00000126804|ZBTB1|7621_1	0	ENST00000554015.5	2068	30	32M	*	0	0	aaaatctagtggttgaacatatgtctagctgc	*	NM:i:0	MD:Z:2099
ENSG00000126804|ZBTB1|7621_1	0	ENST00000358738.3	2028	30	32M	*	0	0	aaaatctagtggttgaacatatgtctagctgc	*	NM:i:0	MD:Z:2059
ENSG00000126804|ZBTB1|7621_1	0	ENST00000683701.1	1832	30	32M	*	0	0	aaaatctagtggttgaacatatgtctagctgc	*	NM:i:0	MD:Z:1863
ENSG00000126838|PZP|16212_1	0	ENST00000261336.7	2053	30	32M	*	0	0	aaggggatgggattgaaggtgttcactaactc	*	NM:i:0	MD:Z:2084
ENSG00000126838|PZP|8658_1	0	ENST00000261336.7	2709	30	32M	*	0	0	cttagaactctgtggaaatgaggttgttgagg	*	NM:i:0	MD:Z:2740
ENSG00000126838|PZP|9478_1	0	ENST00000261336.7	3571	30	32M	*	0	0	ctgaactcacttgataaggaagctgtgaaaga	*	NM:i:0	MD:Z:3602
ENSG00000126858|RHOT1|3791_1	0	ENST00000333942.10	1360	30	32M	*	0	0	tacagcggtgcctggaatatttgggctatcta	*	NM:i:0	MD:Z:1391
ENSG00000126858|RHOT1|3791_1	0	ENST00000358365.7	1348	30	32M	*	0	0	tacagcggtgcctggaatatttgggctatcta	*	NM:i:0	MD:Z:1379
ENSG00000126858|RHOT1|3791_1	0	ENST00000545287.7	1312	30	32M	*	0	0	tacagcggtgcctggaatatttgggctatcta	*	NM:i:0	MD:Z:1343
ENSG00000126858|RHOT1|3791_1	0	ENST00000354266.7	1250	30	32M	*	0	0	tacagcggtgcctggaatatttgggctatcta	*	NM:i:0	MD:Z:1281
ENSG00000126858|RHOT1|3791_1	0	ENST00000581094.5	1184	30	32M	*	0	0	tacagcggtgcctggaatatttgggctatcta	*	NM:i:0	MD:Z:1215
ENSG00000126858|RHOT1|3791_1	0	ENST00000394692.6	1134	30	32M	*	0	0	tacagcggtgcctggaatatttgggctatcta	*	NM:i:0	MD:Z:1165
ENSG00000126858|RHOT1|6527_1	0	ENST00000436571.1	240	30	32M	*	0	0	gtgtatgccgttaacaacaagcattctattga	*	NM:i:0	MD:Z:271
ENSG00000126858|RHOT1|6527_1	0	ENST00000333942.10	480	30	32M	*	0	0	gtgtatgccgttaacaacaagcattctattga	*	NM:i:0	MD:Z:511
ENSG00000113240|CLK4|9280_1	0	ENST00000316308.9	280	30	32M	*	0	0	gcaaggtccttgaatgagcgagattatcggga	*	NM:i:0	MD:Z:311
ENSG00000113240|CLK4|9280_2	0	ENST00000520957.1	1067	30	32M	*	0	0	gattgctttctaaattagccagctggggttac	*	NM:i:0	MD:Z:1098
ENSG00000113240|CLK4|5757_1	0	ENST00000316308.9	946	30	32M	*	0	0	aaattaacccatacagatctgaagcctgaaaa	*	NM:i:0	MD:Z:977
ENSG00000113240|CLK4|5757_2	0	ENST00000520957.1	1218	30	32M	*	0	0	agggggaaggtttatgacaggatttcagagac	*	NM:i:0	MD:Z:1249
ENSG00000113249|HAVCR1|1555_1	0	ENST00000339252.8	1398	30	32M	*	0	0	acggccaataccactaaaggaatctatgctgg	*	NM:i:0	MD:Z:1429
ENSG00000113249|HAVCR1|1555_1	0	ENST00000523175.6	1073	30	32M	*	0	0	acggccaataccactaaaggaatctatgctgg	*	NM:i:0	MD:Z:1104
ENSG00000113249|HAVCR1|1555_1	0	ENST00000522693.5	1197	30	32M	*	0	0	acggccaataccactaaaggaatctatgctgg	*	NM:i:0	MD:Z:1228
ENSG00000113249|HAVCR1|13638_1	0	ENST00000339252.8	813	30	32M	*	0	0	aatacagctgtgtctgacagtggcgtatattg	*	NM:i:0	MD:Z:844
ENSG00000113249|HAVCR1|13638_1	0	ENST00000523175.6	488	30	32M	*	0	0	aatacagctgtgtctgacagtggcgtatattg	*	NM:i:0	MD:Z:519
ENSG00000113249|HAVCR1|13638_1	0	ENST00000522693.5	612	30	32M	*	0	0	aatacagctgtgtctgacagtggcgtatattg	*	NM:i:0	MD:Z:643
ENSG00000113249|HAVCR1|13638_1	0	ENST00000598671.1	271	30	32M	*	0	0	aatacagctgtgtctgacagtggcgtatattg	*	NM:i:1	MD:Z:24t277
ENSG00000113249|HAVCR1|13638_1	0	ENST00000699287.1	330	30	32M	*	0	0	aatacagctgtgtctgacagtggcgtatattg	*	NM:i:1	MD:Z:24t336
ENSG00000113249|HAVCR1|9648_1	0	ENST00000339252.8	1736	30	32M	*	0	0	ttcatctggcattccaacatgtcagtgatact	*	NM:i:0	MD:Z:1767
ENSG00000113249|HAVCR1|9648_1	0	ENST00000523175.6	1411	30	32M	*	0	0	ttcatctggcattccaacatgtcagtgatact	*	NM:i:0	MD:Z:1442
ENSG00000113249|HAVCR1|9648_1	0	ENST00000522693.5	1501	30	32M	*	0	0	ttcatctggcattccaacatgtcagtgatact	*	NM:i:0	MD:Z:1532
ENSG00000113263|ITK|12750_1	0	ENST00000422843.8	1784	30	32M	*	0	0	gggaagttttcagtgaaggcaaaatcccgtat	*	NM:i:0	MD:Z:1815
ENSG00000115524|SF3B1|84_2	0	ENST00000487698.5	714	30	32M	*	0	0	agccaatgccatagaaacgcaaagggttaaag	*	NM:i:0	MD:Z:745
ENSG00000115524|SF3B1|11087_1	0	ENST00000335508.11	2256	30	32M	*	0	0	ttggctgctttcttgaaggctattgggtatct	*	NM:i:0	MD:Z:2287
ENSG00000115524|SF3B1|11087_2	0	ENST00000487698.5	1159	30	32M	*	0	0	ttttcagcctgcatgaattagtagggatattc	*	NM:i:0	MD:Z:1190
ENSG00000115540|MOB4|17755_1	0	ENST00000233892.8	854	30	32M	*	0	0	gctgggtttgccttttaaaatgggaaatactt	*	NM:i:0	MD:Z:885
ENSG00000115540|MOB4|17755_1	0	ENST00000409916.5	781	30	32M	*	0	0	gctgggtttgccttttaaaatgggaaatactt	*	NM:i:0	MD:Z:812
ENSG00000115540|MOB4|17755_1	0	ENST00000448447.6	777	30	32M	*	0	0	gctgggtttgccttttaaaatgggaaatactt	*	NM:i:0	MD:Z:808
ENSG00000115540|MOB4|17755_1	0	ENST00000323303.9	821	30	32M	*	0	0	gctgggtttgccttttaaaatgggaaatactt	*	NM:i:0	MD:Z:852
ENSG00000115540|MOB4|17755_1	0	ENST00000409360.1	936	30	32M	*	0	0	gctgggtttgccttttaaaatgggaaatactt	*	NM:i:0	MD:Z:967
ENSG00000115540|MOB4|2608_1	0	ENST00000233892.8	1169	30	32M	*	0	0	tttgtcttacctgttaactttccccaattgag	*	NM:i:0	MD:Z:1200
ENSG00000115540|MOB4|2608_1	0	ENST00000323303.9	1136	30	32M	*	0	0	tttgtcttacctgttaactttccccaattgag	*	NM:i:0	MD:Z:1167
ENSG00000115540|MOB4|2608_1	0	ENST00000409360.1	1251	30	32M	*	0	0	tttgtcttacctgttaactttccccaattgag	*	NM:i:0	MD:Z:1282
ENSG00000115540|MOB4|8462_1	0	ENST00000233892.8	1469	30	32M	*	0	0	actactttagctgagaagcttttcaccagact	*	NM:i:0	MD:Z:1500
ENSG00000115540|MOB4|8462_1	0	ENST00000323303.9	1436	30	32M	*	0	0	actactttagctgagaagcttttcaccagact	*	NM:i:0	MD:Z:1467
ENSG00000115548|KDM3A|17116_1	0	ENST00000409556.5	1508	30	32M	*	0	0	aattctgactgagccaaaaggcagctgtactc	*	NM:i:0	MD:Z:1539
ENSG00000115548|KDM3A|17116_1	0	ENST00000312912.10	1247	30	32M	*	0	0	aattctgactgagccaaaaggcagctgtactc	*	NM:i:0	MD:Z:1278
ENSG00000115548|KDM3A|17116_1	0	ENST00000409064.5	1201	30	32M	*	0	0	aattctgactgagccaaaaggcagctgtactc	*	NM:i:0	MD:Z:1232
ENSG00000115548|KDM3A|1055_1	0	ENST00000409556.5	3887	30	32M	*	0	0	gcacatatatgctgcaaaggacacggagaaga	*	NM:i:0	MD:Z:3918
ENSG00000115548|KDM3A|1055_1	0	ENST00000312912.10	3626	30	32M	*	0	0	gcacatatatgctgcaaaggacacggagaaga	*	NM:i:0	MD:Z:3657
ENSG00000115548|KDM3A|1055_1	0	ENST00000409064.5	3580	30	32M	*	0	0	gcacatatatgctgcaaaggacacggagaaga	*	NM:i:0	MD:Z:3611
ENSG00000115548|KDM3A|5876_1	0	ENST00000409556.5	714	30	32M	*	0	0	aaacctctgttggacaaagctggtttgggatc	*	NM:i:0	MD:Z:745
ENSG00000115548|KDM3A|5876_1	0	ENST00000312912.10	453	30	32M	*	0	0	aaacctctgttggacaaagctggtttgggatc	*	NM:i:0	MD:Z:484
ENSG00000115548|KDM3A|5876_1	0	ENST00000409064.5	407	30	32M	*	0	0	aaacctctgttggacaaagctggtttgggatc	*	NM:i:0	MD:Z:438
ENSG00000115568|ZNF142|2339_1	0	ENST00000411696.7	1610	30	32M	*	0	0	cagaaggactcccaaaaggctgtggataaagg	*	NM:i:0	MD:Z:1641
ENSG00000115568|ZNF142|2339_1	0	ENST00000449707.5	816	30	32M	*	0	0	cagaaggactcccaaaaggctgtggataaagg	*	NM:i:0	MD:Z:847
ENSG00000116824|CD2|2049_1	0	ENST00000369478.4	1420	30	32M	*	0	0	tagatgcgataaatcaagtgattggtgtgcct	*	NM:i:0	MD:Z:1451
ENSG00000116833|NR5A2|5511_1	0	ENST00000236914.7	580	30	32M	*	0	0	cgtggaggaaggaataagtttgggccaatgta	*	NM:i:0	MD:Z:611
ENSG00000116833|NR5A2|5511_1	0	ENST00000367362.8	622	30	32M	*	0	0	cgtggaggaaggaataagtttgggccaatgta	*	NM:i:0	MD:Z:653
ENSG00000116833|NR5A2|5511_1	0	ENST00000544748.5	423	30	32M	*	0	0	cgtggaggaaggaataagtttgggccaatgta	*	NM:i:0	MD:Z:454
ENSG00000116833|NR5A2|16614_1	0	ENST00000236914.7	1044	30	32M	*	0	0	tcaagtccaggctaaaatcatggcctatttgc	*	NM:i:0	MD:Z:1075
ENSG00000116833|NR5A2|16614_1	0	ENST00000367362.8	1086	30	32M	*	0	0	tcaagtccaggctaaaatcatggcctatttgc	*	NM:i:0	MD:Z:1117
ENSG00000116833|NR5A2|16614_1	0	ENST00000544748.5	887	30	32M	*	0	0	tcaagtccaggctaaaatcatggcctatttgc	*	NM:i:0	MD:Z:918
ENSG00000116833|NR5A2|6321_1	0	ENST00000236914.7	1625	30	32M	*	0	0	gtatgcaggctgaagaatacctctactacaag	*	NM:i:0	MD:Z:1656
ENSG00000116833|NR5A2|6321_1	0	ENST00000367362.8	1667	30	32M	*	0	0	gtatgcaggctgaagaatacctctactacaag	*	NM:i:0	MD:Z:1698
ENSG00000116833|NR5A2|6321_1	0	ENST00000544748.5	1468	30	32M	*	0	0	gtatgcaggctgaagaatacctctactacaag	*	NM:i:0	MD:Z:1499
ENSG00000116871|MAP7D1|5793_1	0	ENST00000316156.8	2476	30	32M	*	0	0	ctggaggagatcatgaagaggactcggaagtc	*	NM:i:0	MD:Z:2507
ENSG00000116871|MAP7D1|5793_1	0	ENST00000474796.2	2392	30	32M	*	0	0	ctggaggagatcatgaagaggactcggaagtc	*	NM:i:0	MD:Z:2423
ENSG00000116871|MAP7D1|5793_1	0	ENST00000373150.8	2258	30	32M	*	0	0	ctggaggagatcatgaagaggactcggaagtc	*	NM:i:0	MD:Z:2289
ENSG00000116871|MAP7D1|5793_1	0	ENST00000373151.6	2350	30	32M	*	0	0	ctggaggagatcatgaagaggactcggaagtc	*	NM:i:0	MD:Z:2381
ENSG00000116871|MAP7D1|12923_1	0	ENST00000316156.8	842	30	32M	*	0	0	aagaggtgaagaaggcaggagagagacacaag	*	NM:i:0	MD:Z:873
ENSG00000116871|MAP7D1|12923_1	0	ENST00000474796.2	647	30	32M	*	0	0	aagaggtgaagaaggcaggagagagacacaag	*	NM:i:0	MD:Z:678
ENSG00000116871|MAP7D1|12923_1	0	ENST00000373150.8	609	30	32M	*	0	0	aagaggtgaagaaggcaggagagagacacaag	*	NM:i:0	MD:Z:640
ENSG00000116871|MAP7D1|12923_1	0	ENST00000373151.6	605	30	32M	*	0	0	aagaggtgaagaaggcaggagagagacacaag	*	NM:i:0	MD:Z:636
ENSG00000116871|MAP7D1|14060_1	0	ENST00000316156.8	3394	30	32M	*	0	0	gcctggaatcagtgttactgcatctgattaaa	*	NM:i:0	MD:Z:3425
ENSG00000116871|MAP7D1|14060_1	0	ENST00000474796.2	3310	30	32M	*	0	0	gcctggaatcagtgttactgcatctgattaaa	*	NM:i:0	MD:Z:3341
ENSG00000116871|MAP7D1|14060_1	0	ENST00000373150.8	3176	30	32M	*	0	0	gcctggaatcagtgttactgcatctgattaaa	*	NM:i:0	MD:Z:3207
ENSG00000116871|MAP7D1|14060_1	0	ENST00000373151.6	3271	30	32M	*	0	0	gcctggaatcagtgttactgcatctgattaaa	*	NM:i:0	MD:Z:3302
ENSG00000116885|OSCP1|3975_1	0	ENST00000235532.9	369	30	32M	*	0	0	tggctttcaaatatcaagtattgctgtgtccc	*	NM:i:0	MD:Z:400
ENSG00000116885|OSCP1|3975_1	0	ENST00000356637.9	381	30	32M	*	0	0	tggctttcaaatatcaagtattgctgtgtccc	*	NM:i:0	MD:Z:412
ENSG00000116885|OSCP1|3975_1	0	ENST00000433045.6	332	30	32M	*	0	0	tggctttcaaatatcaagtattgctgtgtccc	*	NM:i:0	MD:Z:363
ENSG00000116885|OSCP1|3975_1	0	ENST00000354267.3	361	30	32M	*	0	0	tggctttcaaatatcaagtattgctgtgtccc	*	NM:i:0	MD:Z:392
ENSG00000116885|OSCP1|11491_1	0	ENST00000235532.9	863	30	32M	*	0	0	gtgtctggatcatcaaagaacttagcctcatg	*	NM:i:0	MD:Z:894
ENSG00000116885|OSCP1|11491_1	0	ENST00000356637.9	875	30	32M	*	0	0	gtgtctggatcatcaaagaacttagcctcatg	*	NM:i:0	MD:Z:906
ENSG00000116885|OSCP1|11491_1	0	ENST00000433045.6	826	30	32M	*	0	0	gtgtctggatcatcaaagaacttagcctcatg	*	NM:i:0	MD:Z:857
ENSG00000116885|OSCP1|5043_1	0	ENST00000235532.9	614	30	32M	*	0	0	aaggacaaagttcagaataataacggtcgctt	*	NM:i:0	MD:Z:645
ENSG00000116885|OSCP1|5043_1	0	ENST00000356637.9	626	30	32M	*	0	0	aaggacaaagttcagaataataacggtcgctt	*	NM:i:0	MD:Z:657
ENSG00000116885|OSCP1|5043_1	0	ENST00000433045.6	577	30	32M	*	0	0	aaggacaaagttcagaataataacggtcgctt	*	NM:i:0	MD:Z:608
ENSG00000119688|ABCD4|340_1	0	ENST00000356924.9	642	30	32M	*	0	0	ccattgtgatgaagctggtgcatcaggagaag	*	NM:i:0	MD:Z:673
ENSG00000119698|PPP4R4|4242_1	0	ENST00000304338.8	593	30	32M	*	0	0	gcaatgcatggctggaaactcttctgtctgtt	*	NM:i:0	MD:Z:624
ENSG00000119698|PPP4R4|4533_1	0	ENST00000304338.8	2166	30	32M	*	0	0	gttggacagaatggaaatgtctatggatgctt	*	NM:i:0	MD:Z:2197
ENSG00000119698|PPP4R4|16862_1	0	ENST00000304338.8	948	30	32M	*	0	0	acttgcagcttttgaaactttggttaatctgc	*	NM:i:0	MD:Z:979
ENSG00000119699|TGFB3|6288_1	0	ENST00000238682.8	1729	30	32M	*	0	0	tgagtggctgttgagaagagagtccaacttag	*	NM:i:0	MD:Z:1760
ENSG00000119699|TGFB3|6288_1	0	ENST00000556674.2	1712	30	32M	*	0	0	tgagtggctgttgagaagagagtccaacttag	*	NM:i:0	MD:Z:1743
ENSG00000119699|TGFB3|6288_1	0	ENST00000556285.1	727	30	32M	*	0	0	tgagtggctgttgagaagagagtccaacttag	*	NM:i:0	MD:Z:758
ENSG00000119699|TGFB3|9781_1	0	ENST00000238682.8	1524	30	32M	*	0	0	aaaatagaaccaacctattccgagcagaattc	*	NM:i:0	MD:Z:1555
ENSG00000119699|TGFB3|9781_1	0	ENST00000556674.2	1507	30	32M	*	0	0	aaaatagaaccaacctattccgagcagaattc	*	NM:i:0	MD:Z:1538
ENSG00000119699|TGFB3|9781_1	0	ENST00000556285.1	522	30	32M	*	0	0	aaaatagaaccaacctattccgagcagaattc	*	NM:i:0	MD:Z:553
ENSG00000119699|TGFB3|1742_1	0	ENST00000238682.8	2519	30	32M	*	0	0	agaatcacggtggtaaagaaagtgtgggtttg	*	NM:i:0	MD:Z:2550
ENSG00000119699|TGFB3|1742_1	0	ENST00000556674.2	2502	30	32M	*	0	0	agaatcacggtggtaaagaaagtgtgggtttg	*	NM:i:0	MD:Z:2533
ENSG00000119720|NRDE2|5729_1	0	ENST00000354366.8	791	30	32M	*	0	0	tcctttataccagtgaaggacttggaagatgc	*	NM:i:0	MD:Z:822
ENSG00000119720|NRDE2|6308_1	0	ENST00000354366.8	577	30	32M	*	0	0	ccgaggggatatagcaagatacaagaggaaag	*	NM:i:0	MD:Z:608
ENSG00000119720|NRDE2|126_1	0	ENST00000354366.8	3240	30	32M	*	0	0	taatgcatcggatccaagccctgtttgaaaat	*	NM:i:0	MD:Z:3271
ENSG00000127824|TUBA4A|9040_1	0	ENST00000248437.9	1385	30	32M	*	0	0	acgaggatgagggagaagaataaagcagctgc	*	NM:i:0	MD:Z:1416
ENSG00000127824|TUBA4A|9040_1	0	ENST00000392088.6	1836	30	32M	*	0	0	acgaggatgagggagaagaataaagcagctgc	*	NM:i:0	MD:Z:1867
ENSG00000127824|TUBA4A|5144_1	0	ENST00000248437.9	1726	30	32M	*	0	0	tccaagtaggagtataatccagtggtttctgt	*	NM:i:0	MD:Z:1757
ENSG00000122417|ODF2L|18305_1	0	ENST00000460698.7	1305	30	32M	*	0	0	atggaagaccatggaaaaaattcatgtgaaga	*	NM:i:0	MD:Z:1336
ENSG00000122417|ODF2L|18305_1	0	ENST00000696297.1	873	30	32M	*	0	0	atggaagaccatggaaaaaattcatgtgaaga	*	NM:i:0	MD:Z:904
ENSG00000122417|ODF2L|18305_1	0	ENST00000696303.1	1080	30	32M	*	0	0	atggaagaccatggaaaaaattcatgtgaaga	*	NM:i:0	MD:Z:1111
ENSG00000122417|ODF2L|18305_1	0	ENST00000370566.7	1322	30	32M	*	0	0	atggaagaccatggaaaaaattcatgtgaaga	*	NM:i:0	MD:Z:1353
ENSG00000122417|ODF2L|18305_1	0	ENST00000294678.6	1262	30	32M	*	0	0	atggaagaccatggaaaaaattcatgtgaaga	*	NM:i:0	MD:Z:1293
ENSG00000122417|ODF2L|18305_1	0	ENST00000317336.11	1324	30	32M	*	0	0	atggaagaccatggaaaaaattcatgtgaaga	*	NM:i:0	MD:Z:1355
ENSG00000124493|GRM4|130_1	0	ENST00000538487.7	1623	30	32M	*	0	0	gtgagcgaattgggcaggattcagcttatgag	*	NM:i:0	MD:Z:1654
ENSG00000124493|GRM4|130_1	0	ENST00000535756.5	927	30	32M	*	0	0	gtgagcgaattgggcaggattcagcttatgag	*	NM:i:0	MD:Z:958
ENSG00000124493|GRM4|130_1	0	ENST00000374181.8	1532	30	32M	*	0	0	gtgagcgaattgggcaggattcagcttatgag	*	NM:i:0	MD:Z:1563
ENSG00000124493|GRM4|130_1	0	ENST00000374177.7	1056	30	32M	*	0	0	gtgagcgaattgggcaggattcagcttatgag	*	NM:i:0	MD:Z:1087
ENSG00000124493|GRM4|130_1	0	ENST00000609222.5	966	30	32M	*	0	0	gtgagcgaattgggcaggattcagcttatgag	*	NM:i:0	MD:Z:997
ENSG00000124493|GRM4|130_1	0	ENST00000544773.6	1028	30	32M	*	0	0	gtgagcgaattgggcaggattcagcttatgag	*	NM:i:0	MD:Z:1059
ENSG00000124493|GRM4|130_1	0	ENST00000455714.6	783	30	32M	*	0	0	gtgagcgaattgggcaggattcagcttatgag	*	NM:i:0	MD:Z:814
ENSG00000124493|GRM4|1127_1	0	ENST00000538487.7	3544	30	32M	*	0	0	ctccagccctgtctttctgttctcttatctct	*	NM:i:0	MD:Z:3575
ENSG00000124493|GRM4|1127_1	0	ENST00000535756.5	2848	30	32M	*	0	0	ctccagccctgtctttctgttctcttatctct	*	NM:i:0	MD:Z:2879
ENSG00000124493|GRM4|1127_1	0	ENST00000374181.8	3453	30	32M	*	0	0	ctccagccctgtctttctgttctcttatctct	*	NM:i:0	MD:Z:3484
ENSG00000124493|GRM4|1127_1	0	ENST00000374177.7	2977	30	32M	*	0	0	ctccagccctgtctttctgttctcttatctct	*	NM:i:0	MD:Z:3008
ENSG00000124493|GRM4|1127_1	0	ENST00000609222.5	2887	30	32M	*	0	0	ctccagccctgtctttctgttctcttatctct	*	NM:i:0	MD:Z:2918
ENSG00000124493|GRM4|1127_1	0	ENST00000544773.6	2949	30	32M	*	0	0	ctccagccctgtctttctgttctcttatctct	*	NM:i:0	MD:Z:2980
ENSG00000124493|GRM4|1127_2	0	ENST00000455714.6	35	30	32M	*	0	0	gtgcaaactcttcccaagctatttccccatga	*	NM:i:0	MD:Z:66
ENSG00000124493|GRM4|5132_1	0	ENST00000538487.7	4085	30	32M	*	0	0	attgacgacaatgtgtagcgcatgattgtttt	*	NM:i:0	MD:Z:4116
ENSG00000124493|GRM4|5132_1	0	ENST00000535756.5	3389	30	32M	*	0	0	attgacgacaatgtgtagcgcatgattgtttt	*	NM:i:0	MD:Z:3420
ENSG00000124493|GRM4|5132_1	0	ENST00000374181.8	3994	30	32M	*	0	0	attgacgacaatgtgtagcgcatgattgtttt	*	NM:i:0	MD:Z:4025
ENSG00000124493|GRM4|5132_1	0	ENST00000374177.7	3518	30	32M	*	0	0	attgacgacaatgtgtagcgcatgattgtttt	*	NM:i:0	MD:Z:3549
ENSG00000124571|XPO5|8325_1	0	ENST00000265351.12	1369	30	32M	*	0	0	cgtgcttccatgactaacttggtcaagatggg	*	NM:i:0	MD:Z:1400
ENSG00000124571|XPO5|4331_1	0	ENST00000265351.12	524	30	32M	*	0	0	ctcgaattgtagtggaaatgatcaagcgagag	*	NM:i:0	MD:Z:555
ENSG00000124571|XPO5|1588_1	0	ENST00000265351.12	938	30	32M	*	0	0	gtttgctgttgaatgaacaggaacttcagttg	*	NM:i:0	MD:Z:969
ENSG00000124588|NQO2|13240_1	0	ENST00000380455.11	734	30	32M	*	0	0	gccgagatgtacacgaagacaggagtcaatgg	*	NM:i:0	MD:Z:765
ENSG00000124588|NQO2|13240_1	0	ENST00000338130.7	1169	30	32M	*	0	0	gccgagatgtacacgaagacaggagtcaatgg	*	NM:i:0	MD:Z:1200
ENSG00000124588|NQO2|13240_1	0	ENST00000380441.5	682	30	32M	*	0	0	gccgagatgtacacgaagacaggagtcaatgg	*	NM:i:0	MD:Z:713
ENSG00000124588|NQO2|13240_1	0	ENST00000380454.8	512	30	32M	*	0	0	gccgagatgtacacgaagacaggagtcaatgg	*	NM:i:0	MD:Z:543
ENSG00000124588|NQO2|13240_1	0	ENST00000380430.6	752	30	32M	*	0	0	gccgagatgtacacgaagacaggagtcaatgg	*	NM:i:0	MD:Z:783
ENSG00000124588|NQO2|16952_1	0	ENST00000380455.11	548	30	32M	*	0	0	aaggttcgggaggctgacctagtgatatttca	*	NM:i:0	MD:Z:579
ENSG00000124588|NQO2|16952_1	0	ENST00000338130.7	983	30	32M	*	0	0	aaggttcgggaggctgacctagtgatatttca	*	NM:i:0	MD:Z:1014
ENSG00000124588|NQO2|16952_1	0	ENST00000380441.5	610	30	32M	*	0	0	aaggttcgggaggctgacctagtgatatttca	*	NM:i:0	MD:Z:641
ENSG00000124588|NQO2|16952_1	0	ENST00000380454.8	440	30	32M	*	0	0	aaggttcgggaggctgacctagtgatatttca	*	NM:i:0	MD:Z:471
ENSG00000124588|NQO2|16952_1	0	ENST00000380430.6	566	30	32M	*	0	0	aaggttcgggaggctgacctagtgatatttca	*	NM:i:0	MD:Z:597
ENSG00000124588|NQO2|12072_1	0	ENST00000338130.7	157	30	32M	*	0	0	tgatgtaaacatgtaaactgggccaaggaata	*	NM:i:0	MD:Z:188
ENSG00000125834|STK35|296_1	0	ENST00000381482.8	937	30	32M	*	0	0	ctcgctgaaaggagaaaggatcctgggttatg	*	NM:i:0	MD:Z:968
ENSG00000125834|STK35|7313_1	0	ENST00000381482.8	1970	30	32M	*	0	0	aaattcaatgtgggcaaggcatatgtgtaaat	*	NM:i:0	MD:Z:2001
ENSG00000125834|STK35|12843_1	0	ENST00000381482.8	2318	30	32M	*	0	0	gccaggagaactaagaaggtctcaactccagg	*	NM:i:0	MD:Z:2349
ENSG00000125835|SNRPB|11632_1	0	ENST00000438552.6	385	30	32M	*	0	0	ggagaatctggtctcaatgacagtagagggac	*	NM:i:0	MD:Z:416
ENSG00000125835|SNRPB|11632_1	0	ENST00000381342.7	321	30	32M	*	0	0	ggagaatctggtctcaatgacagtagagggac	*	NM:i:0	MD:Z:352
ENSG00000125835|SNRPB|12587_1	0	ENST00000438552.6	919	30	32M	*	0	0	tttcccgtaaggctgtacatagtccttttatc	*	NM:i:0	MD:Z:950
ENSG00000125835|SNRPB|12587_1	0	ENST00000381342.7	1001	30	32M	*	0	0	tttcccgtaaggctgtacatagtccttttatc	*	NM:i:0	MD:Z:1032
ENSG00000125835|SNRPB|17504_1	0	ENST00000443634.1	131	30	32M	*	0	0	tctttgacccttggccacagagtatggaagta	*	NM:i:0	MD:Z:162
ENSG00000125835|SNRPB|17504_1	0	ENST00000381342.7	789	30	32M	*	0	0	tctttgacccttggccacagagtatggaagta	*	NM:i:0	MD:Z:820
ENSG00000125841|NRSN2|3184_1	0	ENST00000492242.6	898	30	32M	*	0	0	gtccctttagagcccaactccaggtcaaatct	*	NM:i:0	MD:Z:929
ENSG00000125841|NRSN2|3184_1	0	ENST00000714400.1	962	30	32M	*	0	0	gtccctttagagcccaactccaggtcaaatct	*	NM:i:0	MD:Z:993
ENSG00000125841|NRSN2|3184_1	0	ENST00000382291.7	952	30	32M	*	0	0	gtccctttagagcccaactccaggtcaaatct	*	NM:i:0	MD:Z:983
ENSG00000125841|NRSN2|3184_1	0	ENST00000714401.1	555	30	32M	*	0	0	gtccctttagagcccaactccaggtcaaatct	*	NM:i:0	MD:Z:586
ENSG00000125841|NRSN2|3184_1	0	ENST00000714402.1	887	30	32M	*	0	0	gtccctttagagcccaactccaggtcaaatct	*	NM:i:0	MD:Z:918
ENSG00000125841|NRSN2|3184_1	0	ENST00000382285.7	944	30	32M	*	0	0	gtccctttagagcccaactccaggtcaaatct	*	NM:i:0	MD:Z:975
ENSG00000125841|NRSN2|3184_1	0	ENST00000714404.1	992	30	32M	*	0	0	gtccctttagagcccaactccaggtcaaatct	*	NM:i:0	MD:Z:1023
ENSG00000125841|NRSN2|3184_1	0	ENST00000470439.6	1006	30	32M	*	0	0	gtccctttagagcccaactccaggtcaaatct	*	NM:i:0	MD:Z:1037
ENSG00000125841|NRSN2|3184_2	0	ENST00000608467.5	410	30	32M	*	0	0	gcttctaacaagtagaatgtggaaaggcaaaa	*	NM:i:0	MD:Z:441
ENSG00000125841|NRSN2|3184_2	0	ENST00000608736.1	363	30	32M	*	0	0	gcttctaacaagtagaatgtggaaaggcaaaa	*	NM:i:0	MD:Z:394
ENSG00000125841|NRSN2|3808_1	0	ENST00000492242.6	861	30	32M	*	0	0	cctctcagtgtttccccaacttctccctttta	*	NM:i:0	MD:Z:892
ENSG00000125841|NRSN2|3808_1	0	ENST00000714400.1	925	30	32M	*	0	0	cctctcagtgtttccccaacttctccctttta	*	NM:i:0	MD:Z:956
ENSG00000125841|NRSN2|3808_1	0	ENST00000382291.7	915	30	32M	*	0	0	cctctcagtgtttccccaacttctccctttta	*	NM:i:0	MD:Z:946
ENSG00000125841|NRSN2|3808_1	0	ENST00000714401.1	518	30	32M	*	0	0	cctctcagtgtttccccaacttctccctttta	*	NM:i:0	MD:Z:549
ENSG00000125841|NRSN2|3808_1	0	ENST00000714402.1	850	30	32M	*	0	0	cctctcagtgtttccccaacttctccctttta	*	NM:i:0	MD:Z:881
ENSG00000125841|NRSN2|3808_1	0	ENST00000382285.7	907	30	32M	*	0	0	cctctcagtgtttccccaacttctccctttta	*	NM:i:0	MD:Z:938
ENSG00000125841|NRSN2|3808_1	0	ENST00000714404.1	955	30	32M	*	0	0	cctctcagtgtttccccaacttctccctttta	*	NM:i:0	MD:Z:986
ENSG00000125841|NRSN2|3808_1	0	ENST00000470439.6	969	30	32M	*	0	0	cctctcagtgtttccccaacttctccctttta	*	NM:i:0	MD:Z:1000
ENSG00000125841|NRSN2|15008_1	0	ENST00000492242.6	1663	30	32M	*	0	0	gaaaagtgggttgtctttgcccctcaaagtcc	*	NM:i:0	MD:Z:1694
ENSG00000125841|NRSN2|15008_1	0	ENST00000714400.1	1727	30	32M	*	0	0	gaaaagtgggttgtctttgcccctcaaagtcc	*	NM:i:0	MD:Z:1758
ENSG00000125841|NRSN2|15008_1	0	ENST00000382291.7	1717	30	32M	*	0	0	gaaaagtgggttgtctttgcccctcaaagtcc	*	NM:i:0	MD:Z:1748
ENSG00000125841|NRSN2|15008_1	0	ENST00000714401.1	1320	30	32M	*	0	0	gaaaagtgggttgtctttgcccctcaaagtcc	*	NM:i:0	MD:Z:1351
ENSG00000125841|NRSN2|15008_1	0	ENST00000714402.1	1652	30	32M	*	0	0	gaaaagtgggttgtctttgcccctcaaagtcc	*	NM:i:0	MD:Z:1683
ENSG00000125841|NRSN2|15008_1	0	ENST00000382285.7	1709	30	32M	*	0	0	gaaaagtgggttgtctttgcccctcaaagtcc	*	NM:i:0	MD:Z:1740
ENSG00000125841|NRSN2|15008_1	0	ENST00000714404.1	1757	30	32M	*	0	0	gaaaagtgggttgtctttgcccctcaaagtcc	*	NM:i:0	MD:Z:1788
ENSG00000125841|NRSN2|15008_1	0	ENST00000470439.6	1771	30	32M	*	0	0	gaaaagtgggttgtctttgcccctcaaagtcc	*	NM:i:0	MD:Z:1802
ENSG00000127463|EMC1|5872_1	0	ENST00000477853.6	607	30	32M	*	0	0	aacattgtcaagtttaatgtggaagatggaga	*	NM:i:0	MD:Z:638
ENSG00000127463|EMC1|5872_1	0	ENST00000688219.1	607	30	32M	*	0	0	aacattgtcaagtttaatgtggaagatggaga	*	NM:i:0	MD:Z:638
ENSG00000127463|EMC1|5872_1	0	ENST00000690732.1	607	30	32M	*	0	0	aacattgtcaagtttaatgtggaagatggaga	*	NM:i:0	MD:Z:638
ENSG00000127463|EMC1|5872_1	0	ENST00000690823.1	600	30	32M	*	0	0	aacattgtcaagtttaatgtggaagatggaga	*	NM:i:0	MD:Z:631
ENSG00000127463|EMC1|5872_1	0	ENST00000375199.7	592	30	32M	*	0	0	aacattgtcaagtttaatgtggaagatggaga	*	NM:i:0	MD:Z:623
ENSG00000127463|EMC1|5872_1	0	ENST00000375208.7	539	30	32M	*	0	0	aacattgtcaagtttaatgtggaagatggaga	*	NM:i:0	MD:Z:570
ENSG00000127463|EMC1|5872_1	0	ENST00000486405.2	592	30	32M	*	0	0	aacattgtcaagtttaatgtggaagatggaga	*	NM:i:0	MD:Z:623
ENSG00000127463|EMC1|14703_1	0	ENST00000477853.6	1423	30	32M	*	0	0	gaaggagaatttggcaaaaaggcagatggctt	*	NM:i:0	MD:Z:1454
ENSG00000127463|EMC1|14703_1	0	ENST00000690732.1	1423	30	32M	*	0	0	gaaggagaatttggcaaaaaggcagatggctt	*	NM:i:0	MD:Z:1454
ENSG00000127463|EMC1|14703_1	0	ENST00000690823.1	1416	30	32M	*	0	0	gaaggagaatttggcaaaaaggcagatggctt	*	NM:i:0	MD:Z:1447
ENSG00000127463|EMC1|14703_1	0	ENST00000375199.7	1405	30	32M	*	0	0	gaaggagaatttggcaaaaaggcagatggctt	*	NM:i:0	MD:Z:1436
ENSG00000127463|EMC1|14703_1	0	ENST00000375208.7	1355	30	32M	*	0	0	gaaggagaatttggcaaaaaggcagatggctt	*	NM:i:0	MD:Z:1386
ENSG00000127463|EMC1|14703_1	0	ENST00000486405.2	1408	30	25M7S	*	0	0	gaaggagaatttggcaaaaaggcagatggctt	*	NM:i:0	MD:Z:1432
ENSG00000127472|PLA2G5|12472_1	0	ENST00000375108.4	712	30	32M	*	0	0	agctcctcccagaccaagacttttgttctgtt	*	NM:i:0	MD:Z:743
ENSG00000127472|PLA2G5|3951_1	0	ENST00000375108.4	1098	30	32M	*	0	0	acgcaagaagagccaaattgactctctaaatc	*	NM:i:0	MD:Z:1129
ENSG00000127472|PLA2G5|987_1	0	ENST00000375108.4	1389	30	32M	*	0	0	gggtcagggaaagataactggtgattatgcca	*	NM:i:0	MD:Z:1420
ENSG00000127507|ADGRE2|13892_1	0	ENST00000315576.8	2832	30	32M	*	0	0	gggagcaatatgggaaatggtccaaagggatc	*	NM:i:0	MD:Z:2863
ENSG00000123124|WWP1|15416_1	0	ENST00000517970.6	3085	30	32M	*	0	0	gagctcatgggaagtaatgggcctcaaaagtt	*	NM:i:0	MD:Z:3116
ENSG00000123124|WWP1|15416_1	0	ENST00000265428.4	2597	30	32M	*	0	0	gagctcatgggaagtaatgggcctcaaaagtt	*	NM:i:0	MD:Z:2628
ENSG00000124813|RUNX2|8674_1	0	ENST00000371432.7	681	30	32M	*	0	0	ggcgggtaacgatgaaaattattctgctgagc	*	NM:i:0	MD:Z:712
ENSG00000124813|RUNX2|8674_1	0	ENST00000647337.2	668	30	32M	*	0	0	ggcgggtaacgatgaaaattattctgctgagc	*	NM:i:0	MD:Z:699
ENSG00000124813|RUNX2|8674_1	0	ENST00000371438.5	829	30	32M	*	0	0	ggcgggtaacgatgaaaattattctgctgagc	*	NM:i:0	MD:Z:860
ENSG00000124813|RUNX2|8674_1	0	ENST00000371436.10	471	30	32M	*	0	0	ggcgggtaacgatgaaaattattctgctgagc	*	NM:i:0	MD:Z:502
ENSG00000124813|RUNX2|8674_1	0	ENST00000576263.5	471	30	32M	*	0	0	ggcgggtaacgatgaaaattattctgctgagc	*	NM:i:0	MD:Z:502
ENSG00000124813|RUNX2|8674_1	0	ENST00000359524.7	521	30	32M	*	0	0	ggcgggtaacgatgaaaattattctgctgagc	*	NM:i:0	MD:Z:552
ENSG00000124813|RUNX2|8674_1	0	ENST00000625924.1	429	30	32M	*	0	0	ggcgggtaacgatgaaaattattctgctgagc	*	NM:i:0	MD:Z:460
ENSG00000124813|RUNX2|3816_1	0	ENST00000371432.7	2027	30	32M	*	0	0	acctgttcatatgccaattcagagaggtggac	*	NM:i:0	MD:Z:2058
ENSG00000124813|RUNX2|3816_1	0	ENST00000647337.2	2080	30	32M	*	0	0	acctgttcatatgccaattcagagaggtggac	*	NM:i:0	MD:Z:2111
ENSG00000124813|RUNX2|3816_1	0	ENST00000371438.5	2241	30	32M	*	0	0	acctgttcatatgccaattcagagaggtggac	*	NM:i:0	MD:Z:2272
ENSG00000124813|RUNX2|3816_1	0	ENST00000359524.7	1933	30	32M	*	0	0	acctgttcatatgccaattcagagaggtggac	*	NM:i:0	MD:Z:1964
ENSG00000124813|RUNX2|17770_1	0	ENST00000371432.7	2417	30	32M	*	0	0	agaaatcccatccctaaaacctgccttctcct	*	NM:i:0	MD:Z:2448
ENSG00000124813|RUNX2|17770_1	0	ENST00000647337.2	2470	30	32M	*	0	0	agaaatcccatccctaaaacctgccttctcct	*	NM:i:0	MD:Z:2501
ENSG00000124813|RUNX2|17770_1	0	ENST00000371438.5	2631	30	32M	*	0	0	agaaatcccatccctaaaacctgccttctcct	*	NM:i:0	MD:Z:2662
ENSG00000124813|RUNX2|17770_1	0	ENST00000359524.7	2323	30	32M	*	0	0	agaaatcccatccctaaaacctgccttctcct	*	NM:i:0	MD:Z:2354
ENSG00000124875|CXCL6|15356_1	0	ENST00000226317.10	486	30	32M	*	0	0	ggacccagtaagaataagaaggaagggttggt	*	NM:i:0	MD:Z:517
ENSG00000124875|CXCL6|1593_1	0	ENST00000226317.10	892	30	32M	*	0	0	tcttggggaatatgttactctttaccctagga	*	NM:i:0	MD:Z:923
ENSG00000124875|CXCL6|14405_1	0	ENST00000226317.10	1464	30	32M	*	0	0	tttttcctgtgtgtcatgttggtttttggtac	*	NM:i:0	MD:Z:1495
ENSG00000124882|EREG|16526_1	0	ENST00000244869.3	1259	30	32M	*	0	0	cagctataattctgttatatgaggggcagtgg	*	NM:i:0	MD:Z:1290
ENSG00000124882|EREG|12473_1	0	ENST00000244869.3	2041	30	32M	*	0	0	gaggctccttcatcgaatgctaaacctttgag	*	NM:i:0	MD:Z:2072
ENSG00000124935|SCGB1D2|7685_1	0	ENST00000244926.4	241	30	32M	*	0	0	gccaagttaggagtgaagagatgcacggatca	*	NM:i:0	MD:Z:272
ENSG00000124935|SCGB1D2|312_1	0	ENST00000244926.4	142	30	32M	*	0	0	ccagctcttgtttctgagctgttagacttctt	*	NM:i:0	MD:Z:173
ENSG00000125726|CD70|2575_1	0	ENST00000423145.7	732	30	32M	*	0	0	acagatgaggaaaacagaggcgtaaaccgttg	*	NM:i:0	MD:Z:763
ENSG00000125726|CD70|2575_2	0	ENST00000245903.4	847	30	32M	*	0	0	gtggcaggacaagagaaggcattgagcttttt	*	NM:i:0	MD:Z:878
ENSG00000125735|TNFSF14|1403_1	0	ENST00000245912.7	638	30	32M	*	0	0	cttacttcggggctttcatggtgtgaaggaag	*	NM:i:0	MD:Z:669
ENSG00000125735|TNFSF14|1403_1	0	ENST00000675206.1	789	30	32M	*	0	0	cttacttcggggctttcatggtgtgaaggaag	*	NM:i:0	MD:Z:820
ENSG00000125735|TNFSF14|1403_1	0	ENST00000599359.1	1080	30	32M	*	0	0	cttacttcggggctttcatggtgtgaaggaag	*	NM:i:0	MD:Z:1111
ENSG00000125735|TNFSF14|15997_1	0	ENST00000245912.7	1722	30	32M	*	0	0	aagcatgctctagggaaatgcttgctgattga	*	NM:i:0	MD:Z:1753
ENSG00000125735|TNFSF14|15997_1	0	ENST00000675206.1	1873	30	32M	*	0	0	aagcatgctctagggaaatgcttgctgattga	*	NM:i:0	MD:Z:1904
ENSG00000125735|TNFSF14|1311_1	0	ENST00000245912.7	1417	30	32M	*	0	0	gagactgatcatcgggactcatcatgaagagc	*	NM:i:0	MD:Z:1448
ENSG00000125735|TNFSF14|1311_1	0	ENST00000675206.1	1568	30	32M	*	0	0	gagactgatcatcgggactcatcatgaagagc	*	NM:i:0	MD:Z:1599
ENSG00000125753|VASP|13343_1	0	ENST00000245932.11	1347	30	32M	*	0	0	ctggaagaggtgaagaaggaattgcagaaagt	*	NM:i:0	MD:Z:1378
ENSG00000125753|VASP|7667_1	0	ENST00000245932.11	2118	30	32M	*	0	0	tttaccccttggaggaaataagatgagggaga	*	NM:i:0	MD:Z:2149
ENSG00000125779|PANK2|1163_1	0	ENST00000497424.5	701	30	32M	*	0	0	ctgctgtcttcttactggctgtaccacttttg	*	NM:i:0	MD:Z:732
ENSG00000125779|PANK2|1163_1	0	ENST00000316562.9	1441	30	32M	*	0	0	ctgctgtcttcttactggctgtaccacttttg	*	NM:i:0	MD:Z:1472
ENSG00000125779|PANK2|1163_1	0	ENST00000610179.7	977	30	32M	*	0	0	ctgctgtcttcttactggctgtaccacttttg	*	NM:i:0	MD:Z:1008
ENSG00000125779|PANK2|1163_1	0	ENST00000621507.1	752	30	32M	*	0	0	ctgctgtcttcttactggctgtaccacttttg	*	NM:i:0	MD:Z:783
ENSG00000125779|PANK2|5974_1	0	ENST00000497424.5	1235	30	32M	*	0	0	tgactgtactacctgaaacaaagtgagaaagg	*	NM:i:0	MD:Z:1266
ENSG00000125779|PANK2|5974_1	0	ENST00000316562.9	1975	30	32M	*	0	0	tgactgtactacctgaaacaaagtgagaaagg	*	NM:i:0	MD:Z:2006
ENSG00000125779|PANK2|5974_1	0	ENST00000610179.7	1511	30	32M	*	0	0	tgactgtactacctgaaacaaagtgagaaagg	*	NM:i:0	MD:Z:1542
ENSG00000125779|PANK2|5974_1	0	ENST00000621507.1	1286	30	32M	*	0	0	tgactgtactacctgaaacaaagtgagaaagg	*	NM:i:0	MD:Z:1317
ENSG00000125780|TGM3|4473_1	0	ENST00000651531.1	1780	30	32M	*	0	0	gtaggcaaagaagtcaacctggtcctactgct	*	NM:i:0	MD:Z:1811
ENSG00000125780|TGM3|4473_1	0	ENST00000381458.6	1546	30	32M	*	0	0	gtaggcaaagaagtcaacctggtcctactgct	*	NM:i:0	MD:Z:1577
ENSG00000126878|AIF1L|14811_1	0	ENST00000372309.7	602	30	32M	*	0	0	atgatgtttgaaggaaaagccaacgagagcag	*	NM:i:0	MD:Z:633
ENSG00000126878|AIF1L|14811_1	0	ENST00000247291.8	469	30	32M	*	0	0	atgatgtttgaaggaaaagccaacgagagcag	*	NM:i:0	MD:Z:500
ENSG00000126878|AIF1L|14811_1	0	ENST00000372302.5	434	30	32M	*	0	0	atgatgtttgaaggaaaagccaacgagagcag	*	NM:i:0	MD:Z:465
ENSG00000126878|AIF1L|14811_1	0	ENST00000372300.5	378	30	32M	*	0	0	atgatgtttgaaggaaaagccaacgagagcag	*	NM:i:0	MD:Z:409
ENSG00000126878|AIF1L|14811_1	0	ENST00000372297.6	314	30	32M	*	0	0	atgatgtttgaaggaaaagccaacgagagcag	*	NM:i:0	MD:Z:345
ENSG00000126878|AIF1L|14811_1	0	ENST00000372301.2	472	30	32M	*	0	0	atgatgtttgaaggaaaagccaacgagagcag	*	NM:i:0	MD:Z:503
ENSG00000126878|AIF1L|3453_1	0	ENST00000372309.7	1586	30	32M	*	0	0	atctgcttgaaacctgactctgcttctctcat	*	NM:i:0	MD:Z:1617
ENSG00000126878|AIF1L|3453_1	0	ENST00000247291.8	1453	30	32M	*	0	0	atctgcttgaaacctgactctgcttctctcat	*	NM:i:0	MD:Z:1484
ENSG00000126878|AIF1L|3453_1	0	ENST00000372302.5	1418	30	32M	*	0	0	atctgcttgaaacctgactctgcttctctcat	*	NM:i:0	MD:Z:1449
ENSG00000126878|AIF1L|3453_1	0	ENST00000372300.5	1362	30	32M	*	0	0	atctgcttgaaacctgactctgcttctctcat	*	NM:i:0	MD:Z:1393
ENSG00000126878|AIF1L|3453_1	0	ENST00000372298.1	469	30	32M	*	0	0	atctgcttgaaacctgactctgcttctctcat	*	NM:i:0	MD:Z:500
ENSG00000126883|NUP214|9235_1	0	ENST00000359428.10	4073	30	32M	*	0	0	agagcttctgtttccaagttctttggctggag	*	NM:i:0	MD:Z:4104
ENSG00000126883|NUP214|9235_1	0	ENST00000411637.6	4043	30	32M	*	0	0	agagcttctgtttccaagttctttggctggag	*	NM:i:0	MD:Z:4074
ENSG00000126883|NUP214|9235_1	0	ENST00000652454.1	4027	30	32M	*	0	0	agagcttctgtttccaagttctttggctggag	*	NM:i:0	MD:Z:4058
ENSG00000126883|NUP214|9235_1	0	ENST00000483497.6	740	30	32M	*	0	0	agagcttctgtttccaagttctttggctggag	*	NM:i:0	MD:Z:771
ENSG00000126883|NUP214|14891_1	0	ENST00000359428.10	5640	30	32M	*	0	0	ggttttgggtctagtaatactggttctgtgtt	*	NM:i:0	MD:Z:5671
ENSG00000126883|NUP214|14891_1	0	ENST00000411637.6	5610	30	32M	*	0	0	ggttttgggtctagtaatactggttctgtgtt	*	NM:i:0	MD:Z:5641
ENSG00000126883|NUP214|14891_1	0	ENST00000652454.1	5594	30	32M	*	0	0	ggttttgggtctagtaatactggttctgtgtt	*	NM:i:0	MD:Z:5625
ENSG00000126883|NUP214|14891_1	0	ENST00000483497.6	2307	30	32M	*	0	0	ggttttgggtctagtaatactggttctgtgtt	*	NM:i:0	MD:Z:2338
ENSG00000126883|NUP214|8636_1	0	ENST00000359428.10	6335	30	32M	*	0	0	gttcagctttgggtcaaataactcgtctgtcc	*	NM:i:0	MD:Z:6366
ENSG00000126883|NUP214|8636_1	0	ENST00000411637.6	6305	30	32M	*	0	0	gttcagctttgggtcaaataactcgtctgtcc	*	NM:i:0	MD:Z:6336
ENSG00000126883|NUP214|8636_1	0	ENST00000652454.1	6289	30	32M	*	0	0	gttcagctttgggtcaaataactcgtctgtcc	*	NM:i:0	MD:Z:6320
ENSG00000126883|NUP214|8636_1	0	ENST00000483497.6	3002	30	32M	*	0	0	gttcagctttgggtcaaataactcgtctgtcc	*	NM:i:0	MD:Z:3033
ENSG00000126895|AVPR2|5961_1	0	ENST00000646375.2	613	30	32M	*	0	0	cgtgaagtatctgcagatggtgggcatgtatg	*	NM:i:0	MD:Z:644
ENSG00000126895|AVPR2|5961_1	0	ENST00000337474.5	413	30	32M	*	0	0	cgtgaagtatctgcagatggtgggcatgtatg	*	NM:i:0	MD:Z:444
ENSG00000126895|AVPR2|5961_1	0	ENST00000370049.1	374	30	32M	*	0	0	cgtgaagtatctgcagatggtgggcatgtatg	*	NM:i:0	MD:Z:405
ENSG00000126895|AVPR2|15561_1	0	ENST00000646375.2	1072	30	32M	*	0	0	caagactgtgaggatgacgctagtgattgtgg	*	NM:i:0	MD:Z:1103
ENSG00000126895|AVPR2|15561_1	0	ENST00000337474.5	872	30	32M	*	0	0	caagactgtgaggatgacgctagtgattgtgg	*	NM:i:0	MD:Z:903
ENSG00000126895|AVPR2|15561_1	0	ENST00000370049.1	833	30	32M	*	0	0	caagactgtgaggatgacgctagtgattgtgg	*	NM:i:0	MD:Z:864
ENSG00000126895|AVPR2|3246_1	0	ENST00000646375.2	1784	30	32M	*	0	0	cctcattctctccctaataaaaattggagctc	*	NM:i:0	MD:Z:1815
ENSG00000126895|AVPR2|3246_1	0	ENST00000337474.5	1584	30	32M	*	0	0	cctcattctctccctaataaaaattggagctc	*	NM:i:0	MD:Z:1615
ENSG00000126970|ZC4H2|14034_1	0	ENST00000447788.6	406	30	32M	*	0	0	gagaatgacctaaacaagctgctagagtctac	*	NM:i:0	MD:Z:437
ENSG00000126970|ZC4H2|14034_1	0	ENST00000374839.8	323	30	32M	*	0	0	gagaatgacctaaacaagctgctagagtctac	*	NM:i:0	MD:Z:354
ENSG00000126970|ZC4H2|14034_1	0	ENST00000337990.2	537	30	32M	*	0	0	gagaatgacctaaacaagctgctagagtctac	*	NM:i:0	MD:Z:568
ENSG00000126970|ZC4H2|14034_1	0	ENST00000488608.5	406	30	32M	*	0	0	gagaatgacctaaacaagctgctagagtctac	*	NM:i:0	MD:Z:437
ENSG00000126970|ZC4H2|7899_1	0	ENST00000447788.6	837	30	32M	*	0	0	gatttctggtttaggaagagatgtggttcagg	*	NM:i:0	MD:Z:868
ENSG00000126970|ZC4H2|7899_1	0	ENST00000374839.8	917	30	32M	*	0	0	gatttctggtttaggaagagatgtggttcagg	*	NM:i:0	MD:Z:948
ENSG00000126970|ZC4H2|7899_1	0	ENST00000337990.2	1131	30	32M	*	0	0	gatttctggtttaggaagagatgtggttcagg	*	NM:i:0	MD:Z:1162
ENSG00000126970|ZC4H2|7899_1	0	ENST00000488608.5	3021	30	32M	*	0	0	gatttctggtttaggaagagatgtggttcagg	*	NM:i:0	MD:Z:3052
ENSG00000128564|VGF|8294_1	0	ENST00000249330.3	2359	30	32M	*	0	0	gtcggaaaccggaaaaagcagttccagttaat	*	NM:i:0	MD:Z:2390
ENSG00000128564|VGF|8294_1	0	ENST00000445482.2	2292	30	32M	*	0	0	gtcggaaaccggaaaaagcagttccagttaat	*	NM:i:0	MD:Z:2323
ENSG00000128564|VGF|18115_1	0	ENST00000249330.3	2495	30	32M	*	0	0	tacccctcacggaggaaatagttttgctaaga	*	NM:i:0	MD:Z:2526
ENSG00000128564|VGF|18115_1	0	ENST00000445482.2	2428	30	32M	*	0	0	tacccctcacggaggaaatagttttgctaaga	*	NM:i:0	MD:Z:2459
ENSG00000128567|PODXL|3437_1	0	ENST00000378555.8	1281	30	32M	*	0	0	gagagtaactgggcaaagtgtgaggatcttga	*	NM:i:0	MD:Z:1312
ENSG00000128567|PODXL|3437_1	0	ENST00000322985.9	1166	30	32M	*	0	0	gagagtaactgggcaaagtgtgaggatcttga	*	NM:i:0	MD:Z:1197
ENSG00000103852|TTC23|3682_1	0	ENST00000394135.7	1569	30	32M	*	0	0	gacacgagcaccatgatgtagctgagcagtat	*	NM:i:0	MD:Z:1600
ENSG00000103852|TTC23|3682_1	0	ENST00000394129.6	1429	30	32M	*	0	0	gacacgagcaccatgatgtagctgagcagtat	*	NM:i:0	MD:Z:1460
ENSG00000103855|CD276|2343_1	0	ENST00000537340.6	1569	30	32M	*	0	0	ttcgtgtgctggagaaagatcaaacagagctg	*	NM:i:0	MD:Z:1600
ENSG00000103855|CD276|2343_1	0	ENST00000318424.9	1036	30	32M	*	0	0	ttcgtgtgctggagaaagatcaaacagagctg	*	NM:i:0	MD:Z:1067
ENSG00000103855|CD276|2343_1	0	ENST00000318443.10	1588	30	32M	*	0	0	ttcgtgtgctggagaaagatcaaacagagctg	*	NM:i:0	MD:Z:1619
ENSG00000103855|CD276|2343_1	0	ENST00000561213.5	1580	30	32M	*	0	0	ttcgtgtgctggagaaagatcaaacagagctg	*	NM:i:0	MD:Z:1611
ENSG00000103855|CD276|2343_1	0	ENST00000564751.5	802	30	32M	*	0	0	ttcgtgtgctggagaaagatcaaacagagctg	*	NM:i:0	MD:Z:833
ENSG00000103855|CD276|17642_1	0	ENST00000561213.5	2303	30	32M	*	0	0	agtgatgacatttggaaatacaggagataggt	*	NM:i:0	MD:Z:2334
ENSG00000122224|LY9|8910_1	0	ENST00000368037.10	1738	30	32M	*	0	0	atcagtggaagatatgaggtatttgaccaggt	*	NM:i:0	MD:Z:1769
ENSG00000122224|LY9|8910_1	0	ENST00000392203.8	1472	30	32M	*	0	0	atcagtggaagatatgaggtatttgaccaggt	*	NM:i:0	MD:Z:1503
ENSG00000122224|LY9|8910_1	0	ENST00000263285.11	1680	30	32M	*	0	0	atcagtggaagatatgaggtatttgaccaggt	*	NM:i:0	MD:Z:1711
ENSG00000122224|LY9|18125_1	0	ENST00000368037.10	586	30	32M	*	0	0	caagtcaccatgaagtctgtgaaggtgtctga	*	NM:i:0	MD:Z:617
ENSG00000122224|LY9|18125_1	0	ENST00000392203.8	548	30	32M	*	0	0	caagtcaccatgaagtctgtgaaggtgtctga	*	NM:i:0	MD:Z:579
ENSG00000122224|LY9|18125_1	0	ENST00000263285.11	486	30	32M	*	0	0	caagtcaccatgaagtctgtgaaggtgtctga	*	NM:i:0	MD:Z:517
ENSG00000122254|HS3ST2|3040_1	0	ENST00000261374.4	1513	30	32M	*	0	0	aattttatgaaaccgttgggcaggacttcagg	*	NM:i:0	MD:Z:1544
ENSG00000122254|HS3ST2|12688_1	0	ENST00000261374.4	1818	30	32M	*	0	0	taaagggccttggagaattgctttaagaagag	*	NM:i:0	MD:Z:1849
ENSG00000122254|HS3ST2|10806_1	0	ENST00000261374.4	1979	30	32M	*	0	0	gagcttcatttcttcaagatgctctgggtggt	*	NM:i:0	MD:Z:2010
ENSG00000122299|ZC3H7A|5413_1	0	ENST00000396516.6	3373	30	32M	*	0	0	gttggggaagaggataaggttatatctaggac	*	NM:i:0	MD:Z:3404
ENSG00000122299|ZC3H7A|5413_1	0	ENST00000575984.1	2167	30	32M	*	0	0	gttggggaagaggataaggttatatctaggac	*	NM:i:0	MD:Z:2198
ENSG00000122299|ZC3H7A|5413_1	0	ENST00000355758.9	3344	30	32M	*	0	0	gttggggaagaggataaggttatatctaggac	*	NM:i:0	MD:Z:3375
ENSG00000122299|ZC3H7A|14714_1	0	ENST00000396516.6	3769	30	32M	*	0	0	acctgtactgttggtattgtgttagtgtatgg	*	NM:i:0	MD:Z:3800
ENSG00000122299|ZC3H7A|14714_1	0	ENST00000575984.1	2563	30	32M	*	0	0	acctgtactgttggtattgtgttagtgtatgg	*	NM:i:0	MD:Z:2594
ENSG00000122299|ZC3H7A|14714_1	0	ENST00000355758.9	3740	30	32M	*	0	0	acctgtactgttggtattgtgttagtgtatgg	*	NM:i:0	MD:Z:3771
ENSG00000122299|ZC3H7A|16047_1	0	ENST00000575984.1	1254	30	32M	*	0	0	attaggccgttttactaggtgtactttgtctt	*	NM:i:0	MD:Z:1285
ENSG00000122299|ZC3H7A|16047_2	0	ENST00000396516.6	2115	30	32M	*	0	0	tcggtatggctgtttaagggaagatgagtgct	*	NM:i:0	MD:Z:2146
ENSG00000122299|ZC3H7A|16047_2	0	ENST00000355758.9	2086	30	32M	*	0	0	tcggtatggctgtttaagggaagatgagtgct	*	NM:i:0	MD:Z:2117
ENSG00000122367|LDB3|4175_1	0	ENST00000443292.2	2524	30	32M	*	0	0	ggacagaattcatgcaagaccctgatgaagaa	*	NM:i:0	MD:Z:2555
ENSG00000122367|LDB3|4175_1	0	ENST00000688785.1	588	30	32M	*	0	0	ggacagaattcatgcaagaccctgatgaagaa	*	NM:i:0	MD:Z:619
ENSG00000122367|LDB3|4175_1	0	ENST00000691462.1	588	30	32M	*	0	0	ggacagaattcatgcaagaccctgatgaagaa	*	NM:i:0	MD:Z:619
ENSG00000122367|LDB3|4175_1	0	ENST00000688001.1	928	30	32M	*	0	0	ggacagaattcatgcaagaccctgatgaagaa	*	NM:i:0	MD:Z:959
ENSG00000122367|LDB3|4175_1	0	ENST00000623056.4	1137	30	32M	*	0	0	ggacagaattcatgcaagaccctgatgaagaa	*	NM:i:0	MD:Z:1168
ENSG00000122367|LDB3|4175_1	0	ENST00000688678.1	934	30	32M	*	0	0	ggacagaattcatgcaagaccctgatgaagaa	*	NM:i:0	MD:Z:965
ENSG00000122367|LDB3|4175_1	0	ENST00000263066.11	790	30	32M	*	0	0	ggacagaattcatgcaagaccctgatgaagaa	*	NM:i:0	MD:Z:821
ENSG00000122367|LDB3|4175_1	0	ENST00000361373.9	931	30	32M	*	0	0	ggacagaattcatgcaagaccctgatgaagaa	*	NM:i:0	MD:Z:962
ENSG00000122367|LDB3|4175_1	0	ENST00000429277.7	790	30	32M	*	0	0	ggacagaattcatgcaagaccctgatgaagaa	*	NM:i:0	MD:Z:821
ENSG00000122367|LDB3|4175_1	0	ENST00000689740.1	772	30	32M	*	0	0	ggacagaattcatgcaagaccctgatgaagaa	*	NM:i:0	MD:Z:803
ENSG00000122367|LDB3|4175_1	0	ENST00000693680.1	831	30	32M	*	0	0	ggacagaattcatgcaagaccctgatgaagaa	*	NM:i:0	MD:Z:862
ENSG00000122367|LDB3|4175_1	0	ENST00000372066.8	786	30	32M	*	0	0	ggacagaattcatgcaagaccctgatgaagaa	*	NM:i:0	MD:Z:817
ENSG00000122367|LDB3|4175_1	0	ENST00000689296.1	877	30	32M	*	0	0	ggacagaattcatgcaagaccctgatgaagaa	*	NM:i:0	MD:Z:908
ENSG00000122367|LDB3|4175_1	0	ENST00000372056.8	1052	30	32M	*	0	0	ggacagaattcatgcaagaccctgatgaagaa	*	NM:i:0	MD:Z:1083
ENSG00000122367|LDB3|4175_1	0	ENST00000623007.3	848	30	32M	*	0	0	ggacagaattcatgcaagaccctgatgaagaa	*	NM:i:0	MD:Z:879
ENSG00000124762|CDKN1A|9994_1	0	ENST00000615513.4	1750	30	32M	*	0	0	ttaagatggtggcagtagaggctatggacagg	*	NM:i:0	MD:Z:1781
ENSG00000124762|CDKN1A|9994_1	0	ENST00000448526.6	1752	30	32M	*	0	0	ttaagatggtggcagtagaggctatggacagg	*	NM:i:0	MD:Z:1783
ENSG00000124762|CDKN1A|9994_1	0	ENST00000405375.5	1915	30	32M	*	0	0	ttaagatggtggcagtagaggctatggacagg	*	NM:i:0	MD:Z:1946
ENSG00000124762|CDKN1A|9994_1	0	ENST00000244741.10	1770	30	32M	*	0	0	ttaagatggtggcagtagaggctatggacagg	*	NM:i:0	MD:Z:1801
ENSG00000124762|CDKN1A|9994_1	0	ENST00000373711.4	1854	30	32M	*	0	0	ttaagatggtggcagtagaggctatggacagg	*	NM:i:0	MD:Z:1885
ENSG00000124762|CDKN1A|7551_1	0	ENST00000615513.4	1861	30	32M	*	0	0	tgcttagtgtacttggagtattggggtctgac	*	NM:i:0	MD:Z:1892
ENSG00000124762|CDKN1A|7551_1	0	ENST00000448526.6	1863	30	32M	*	0	0	tgcttagtgtacttggagtattggggtctgac	*	NM:i:0	MD:Z:1894
ENSG00000124762|CDKN1A|7551_1	0	ENST00000405375.5	2026	30	32M	*	0	0	tgcttagtgtacttggagtattggggtctgac	*	NM:i:0	MD:Z:2057
ENSG00000124762|CDKN1A|7551_1	0	ENST00000244741.10	1881	30	32M	*	0	0	tgcttagtgtacttggagtattggggtctgac	*	NM:i:0	MD:Z:1912
ENSG00000124762|CDKN1A|7551_1	0	ENST00000373711.4	1965	30	32M	*	0	0	tgcttagtgtacttggagtattggggtctgac	*	NM:i:0	MD:Z:1996
ENSG00000124780|KCNK17|16015_1	0	ENST00000373231.9	1037	30	32M	*	0	0	tgggaatcatacagcatctggaaccttctgct	*	NM:i:0	MD:Z:1068
ENSG00000124780|KCNK17|16015_1	0	ENST00000453413.2	1230	30	32M	*	0	0	tgggaatcatacagcatctggaaccttctgct	*	NM:i:0	MD:Z:1261
ENSG00000124780|KCNK17|1814_1	0	ENST00000373231.9	1397	30	32M	*	0	0	atgtttgagcggcacaataagataggaagagt	*	NM:i:0	MD:Z:1428
ENSG00000124780|KCNK17|1814_1	0	ENST00000453413.2	1590	30	32M	*	0	0	atgtttgagcggcacaataagataggaagagt	*	NM:i:0	MD:Z:1621
ENSG00000124780|KCNK17|4513_1	0	ENST00000453413.2	861	30	32M	*	0	0	aaacagagactggcaaacactagagcggacat	*	NM:i:0	MD:Z:892
ENSG00000124782|RREB1|4819_1	0	ENST00000379933.7	4903	30	32M	*	0	0	aaaaggtcctcagagaagagcgacgatgacaa	*	NM:i:0	MD:Z:4934
ENSG00000124782|RREB1|4819_1	0	ENST00000379938.7	4996	30	32M	*	0	0	aaaaggtcctcagagaagagcgacgatgacaa	*	NM:i:0	MD:Z:5027
ENSG00000124782|RREB1|4819_1	0	ENST00000349384.10	4761	30	32M	*	0	0	aaaaggtcctcagagaagagcgacgatgacaa	*	NM:i:0	MD:Z:4792
ENSG00000124782|RREB1|14697_1	0	ENST00000379933.7	2638	30	32M	*	0	0	aaggatatcgagaagaacatcgagtatgtgag	*	NM:i:0	MD:Z:2669
ENSG00000124782|RREB1|14697_1	0	ENST00000379938.7	2566	30	32M	*	0	0	aaggatatcgagaagaacatcgagtatgtgag	*	NM:i:0	MD:Z:2597
ENSG00000124782|RREB1|14697_1	0	ENST00000334984.10	2496	30	32M	*	0	0	aaggatatcgagaagaacatcgagtatgtgag	*	NM:i:0	MD:Z:2527
ENSG00000124782|RREB1|14697_1	0	ENST00000349384.10	2496	30	32M	*	0	0	aaggatatcgagaagaacatcgagtatgtgag	*	NM:i:0	MD:Z:2527
ENSG00000124782|RREB1|219_1	0	ENST00000379933.7	1099	30	32M	*	0	0	aaggagtttgtttgcaagtatggactggagac	*	NM:i:0	MD:Z:1130
ENSG00000124782|RREB1|219_1	0	ENST00000379938.7	1027	30	32M	*	0	0	aaggagtttgtttgcaagtatggactggagac	*	NM:i:0	MD:Z:1058
ENSG00000124782|RREB1|219_1	0	ENST00000334984.10	957	30	32M	*	0	0	aaggagtttgtttgcaagtatggactggagac	*	NM:i:0	MD:Z:988
ENSG00000124782|RREB1|219_1	0	ENST00000349384.10	957	30	32M	*	0	0	aaggagtttgtttgcaagtatggactggagac	*	NM:i:0	MD:Z:988
ENSG00000124785|NRN1|17358_1	0	ENST00000244766.7	655	30	32M	*	0	0	ccggaaatcgagaggaagatccattagttctt	*	NM:i:0	MD:Z:686
ENSG00000124785|NRN1|17358_1	0	ENST00000622188.4	871	30	32M	*	0	0	ccggaaatcgagaggaagatccattagttctt	*	NM:i:0	MD:Z:902
ENSG00000124785|NRN1|17358_1	0	ENST00000616243.1	632	30	32M	*	0	0	ccggaaatcgagaggaagatccattagttctt	*	NM:i:0	MD:Z:663
ENSG00000124785|NRN1|16925_1	0	ENST00000244766.7	1026	30	32M	*	0	0	aaggccaggggaatgaattcaagagagatgtc	*	NM:i:0	MD:Z:1057
ENSG00000124785|NRN1|16925_1	0	ENST00000622188.4	1242	30	32M	*	0	0	aaggccaggggaatgaattcaagagagatgtc	*	NM:i:0	MD:Z:1273
ENSG00000124785|NRN1|16925_1	0	ENST00000616243.1	1003	30	32M	*	0	0	aaggccaggggaatgaattcaagagagatgtc	*	NM:i:0	MD:Z:1034
ENSG00000127526|SLC35E1|18047_1	0	ENST00000595753.6	1721	30	32M	*	0	0	tgcttgagaacgtcagactggctagtttaatt	*	NM:i:0	MD:Z:1752
ENSG00000127533|F2RL3|15727_1	0	ENST00000248076.4	1510	30	32M	*	0	0	gtggtgtcctcataagataaggagaggccagg	*	NM:i:0	MD:Z:1541
ENSG00000127533|F2RL3|18594_1	0	ENST00000248076.4	1842	30	32M	*	0	0	attttaaaaagacgaaaagtgacggccaggtg	*	NM:i:0	MD:Z:1873
ENSG00000127533|F2RL3|13752_1	0	ENST00000248076.4	3039	30	32M	*	0	0	tttgggatgtctcttgagcaaccagaatagca	*	NM:i:0	MD:Z:3070
ENSG00000127561|SYNGR3|7472_1	0	ENST00000562045.1	675	30	32M	*	0	0	gcccgtgttgtcaataattactaaatacgcga	*	NM:i:0	MD:Z:706
ENSG00000127561|SYNGR3|7472_2	0	ENST00000248121.7	1266	30	32M	*	0	0	tgtgggtagtgactgtctcgtttctgtcatgg	*	NM:i:0	MD:Z:1297
ENSG00000127561|SYNGR3|819_1	0	ENST00000248121.7	1834	30	32M	*	0	0	atgcagttgagtgacaaccttgttacattgta	*	NM:i:0	MD:Z:1865
ENSG00000127561|SYNGR3|8167_1	0	ENST00000248121.7	1927	30	32M	*	0	0	tctctccctctcctgaaagaccagagattgtg	*	NM:i:0	MD:Z:1958
ENSG00000127616|SMARCA4|10793_1	0	ENST00000643549.1	2229	30	32M	*	0	0	cgaggtctgatagtgaagaaagtggctcagaa	*	NM:i:0	MD:Z:2260
ENSG00000127616|SMARCA4|10793_1	0	ENST00000642726.1	2229	30	32M	*	0	0	cgaggtctgatagtgaagaaagtggctcagaa	*	NM:i:0	MD:Z:2260
ENSG00000127616|SMARCA4|10793_1	0	ENST00000646484.1	2229	30	32M	*	0	0	cgaggtctgatagtgaagaaagtggctcagaa	*	NM:i:0	MD:Z:2260
ENSG00000127616|SMARCA4|10793_1	0	ENST00000644737.1	2229	30	32M	*	0	0	cgaggtctgatagtgaagaaagtggctcagaa	*	NM:i:0	MD:Z:2260
ENSG00000127616|SMARCA4|10793_1	0	ENST00000642628.1	2207	30	32M	*	0	0	cgaggtctgatagtgaagaaagtggctcagaa	*	NM:i:0	MD:Z:2238
ENSG00000127616|SMARCA4|10793_1	0	ENST00000643296.1	2207	30	32M	*	0	0	cgaggtctgatagtgaagaaagtggctcagaa	*	NM:i:0	MD:Z:2238
ENSG00000127616|SMARCA4|10793_1	0	ENST00000647230.1	2207	30	32M	*	0	0	cgaggtctgatagtgaagaaagtggctcagaa	*	NM:i:0	MD:Z:2238
ENSG00000127616|SMARCA4|10793_1	0	ENST00000711079.1	2206	30	32M	*	0	0	cgaggtctgatagtgaagaaagtggctcagaa	*	NM:i:0	MD:Z:2237
ENSG00000127616|SMARCA4|10793_1	0	ENST00000646510.1	2248	30	32M	*	0	0	cgaggtctgatagtgaagaaagtggctcagaa	*	NM:i:0	MD:Z:2279
ENSG00000124731|TREM1|12957_1	0	ENST00000334475.11	274	30	32M	*	0	0	gggaggatcatactagaagactaccatgatca	*	NM:i:0	MD:Z:305
ENSG00000124731|TREM1|12957_1	0	ENST00000591620.1	274	30	32M	*	0	0	gggaggatcatactagaagactaccatgatca	*	NM:i:0	MD:Z:305
ENSG00000124731|TREM1|4927_1	0	ENST00000589614.6	566	30	32M	*	0	0	cctgactctgaaatcaaccttacaaatgtgac	*	NM:i:0	MD:Z:597
ENSG00000124731|TREM1|4927_1	0	ENST00000244709.9	583	30	32M	*	0	0	cctgactctgaaatcaaccttacaaatgtgac	*	NM:i:0	MD:Z:614
ENSG00000124731|TREM1|4927_1	0	ENST00000591620.1	583	30	32M	*	0	0	cctgactctgaaatcaaccttacaaatgtgac	*	NM:i:0	MD:Z:614
ENSG00000124731|TREM1|6341_1	0	ENST00000244709.9	1204	30	32M	*	0	0	atgcttatgtgtggttctttccaacactccca	*	NM:i:0	MD:Z:1235
ENSG00000124731|TREM1|6341_1	0	ENST00000334475.11	1011	30	32M	*	0	0	atgcttatgtgtggttctttccaacactccca	*	NM:i:0	MD:Z:1042
ENSG00000124731|TREM1|6341_2	0	ENST00000591620.1	1591	30	32M	*	0	0	agccataacttacataaccattggcctgttct	*	NM:i:0	MD:Z:1622
ENSG00000124762|CDKN1A|2517_1	0	ENST00000615513.4	750	30	32M	*	0	0	aaaactaggcggttgaatgagaggttcctaag	*	NM:i:0	MD:Z:781
ENSG00000124762|CDKN1A|2517_1	0	ENST00000448526.6	752	30	32M	*	0	0	aaaactaggcggttgaatgagaggttcctaag	*	NM:i:0	MD:Z:783
ENSG00000124762|CDKN1A|2517_1	0	ENST00000405375.5	915	30	32M	*	0	0	aaaactaggcggttgaatgagaggttcctaag	*	NM:i:0	MD:Z:946
ENSG00000124762|CDKN1A|2517_1	0	ENST00000244741.10	770	30	32M	*	0	0	aaaactaggcggttgaatgagaggttcctaag	*	NM:i:0	MD:Z:801
ENSG00000124762|CDKN1A|2517_1	0	ENST00000373711.4	854	30	32M	*	0	0	aaaactaggcggttgaatgagaggttcctaag	*	NM:i:0	MD:Z:885
ENSG00000124762|CDKN1A|2332_1	0	ENST00000615513.4	1010	30	32M	*	0	0	ttcatttgagaagtaaacagatggcactttga	*	NM:i:0	MD:Z:1041
ENSG00000124762|CDKN1A|2332_1	0	ENST00000448526.6	1012	30	32M	*	0	0	ttcatttgagaagtaaacagatggcactttga	*	NM:i:0	MD:Z:1043
ENSG00000124762|CDKN1A|2332_1	0	ENST00000405375.5	1175	30	32M	*	0	0	ttcatttgagaagtaaacagatggcactttga	*	NM:i:0	MD:Z:1206
ENSG00000124762|CDKN1A|2332_1	0	ENST00000244741.10	1030	30	32M	*	0	0	ttcatttgagaagtaaacagatggcactttga	*	NM:i:0	MD:Z:1061
ENSG00000124762|CDKN1A|2332_1	0	ENST00000373711.4	1114	30	32M	*	0	0	ttcatttgagaagtaaacagatggcactttga	*	NM:i:0	MD:Z:1145
ENSG00000125816|NKX2-4|8059_1	0	ENST00000351817.5	1230	30	32M	*	0	0	gaagggtctgcaagaaactgctagaacggatg	*	NM:i:0	MD:Z:1261
ENSG00000125816|NKX2-4|3480_1	0	ENST00000351817.5	1429	30	32M	*	0	0	ctcctagaagttcttaaatgacgcgaaaaggt	*	NM:i:0	MD:Z:1460
ENSG00000125816|NKX2-4|7625_1	0	ENST00000351817.5	1700	30	32M	*	0	0	ttgccatttaggtaatagagcaatggaatcaa	*	NM:i:0	MD:Z:1731
ENSG00000125817|CENPB|16423_1	0	ENST00000379751.5	2035	30	32M	*	0	0	gaggtcttggacatcaaagctgagtcactgga	*	NM:i:0	MD:Z:2066
ENSG00000125817|CENPB|8964_1	0	ENST00000379751.5	2158	30	32M	*	0	0	cccagatcctttagtaatgcttcccctggtcc	*	NM:i:0	MD:Z:2189
ENSG00000125817|CENPB|10159_1	0	ENST00000379751.5	2811	30	32M	*	0	0	gtccagctgctcctttcccagtttgatttcaa	*	NM:i:0	MD:Z:2842
ENSG00000125826|RBCK1|10454_1	0	ENST00000475269.5	1026	30	32M	*	0	0	ggagactgtatagccaagatattcagctagaa	*	NM:i:0	MD:Z:1057
ENSG00000125826|RBCK1|10454_1	0	ENST00000400245.3	850	30	32M	*	0	0	ggagactgtatagccaagatattcagctagaa	*	NM:i:0	MD:Z:881
ENSG00000125826|RBCK1|10454_1	0	ENST00000400247.3	616	30	32M	*	0	0	ggagactgtatagccaagatattcagctagaa	*	NM:i:0	MD:Z:647
ENSG00000125826|RBCK1|10454_2	0	ENST00000353660.7	1482	30	32M	*	0	0	ctgaggattaccagcgatttctagacctgggc	*	NM:i:0	MD:Z:1513
ENSG00000125826|RBCK1|10454_2	0	ENST00000356286.10	1499	30	32M	*	0	0	ctgaggattaccagcgatttctagacctgggc	*	NM:i:0	MD:Z:1530
ENSG00000125826|RBCK1|10454_2	0	ENST00000697805.1	1345	30	32M	*	0	0	ctgaggattaccagcgatttctagacctgggc	*	NM:i:0	MD:Z:1376
ENSG00000125826|RBCK1|9784_1	0	ENST00000353660.7	1957	30	32M	*	0	0	ctgtcagaactgccactgagctaaagatggtg	*	NM:i:0	MD:Z:1988
ENSG00000125826|RBCK1|9784_1	0	ENST00000356286.10	1974	30	32M	*	0	0	ctgtcagaactgccactgagctaaagatggtg	*	NM:i:0	MD:Z:2005
ENSG00000125826|RBCK1|9784_1	0	ENST00000697805.1	1820	30	32M	*	0	0	ctgtcagaactgccactgagctaaagatggtg	*	NM:i:0	MD:Z:1851
ENSG00000125826|RBCK1|15734_1	0	ENST00000353660.7	2375	30	32M	*	0	0	cttggaactcttgctaacctgttcagagccag	*	NM:i:0	MD:Z:2406
ENSG00000125826|RBCK1|15734_1	0	ENST00000356286.10	2392	30	32M	*	0	0	cttggaactcttgctaacctgttcagagccag	*	NM:i:0	MD:Z:2423
ENSG00000125826|RBCK1|15734_1	0	ENST00000697805.1	2238	30	32M	*	0	0	cttggaactcttgctaacctgttcagagccag	*	NM:i:0	MD:Z:2269
ENSG00000126759|CFP|5046_1	0	ENST00000638776.2	1370	30	32M	*	0	0	ttgaaaggatcatggtcagagtggagtacctg	*	NM:i:0	MD:Z:1401
ENSG00000126759|CFP|5046_1	0	ENST00000396992.8	1218	30	32M	*	0	0	ttgaaaggatcatggtcagagtggagtacctg	*	NM:i:0	MD:Z:1249
ENSG00000126759|CFP|5046_1	0	ENST00000247153.7	1374	30	32M	*	0	0	ttgaaaggatcatggtcagagtggagtacctg	*	NM:i:0	MD:Z:1405
ENSG00000126759|CFP|5046_1	0	ENST00000377005.6	1253	30	32M	*	0	0	ttgaaaggatcatggtcagagtggagtacctg	*	NM:i:0	MD:Z:1284
ENSG00000126759|CFP|5308_1	0	ENST00000638776.2	1616	30	32M	*	0	0	gcttgcaaagaccctgaggaagaggaactcta	*	NM:i:0	MD:Z:1647
ENSG00000126759|CFP|5308_1	0	ENST00000396992.8	1464	30	32M	*	0	0	gcttgcaaagaccctgaggaagaggaactcta	*	NM:i:0	MD:Z:1495
ENSG00000126759|CFP|5308_1	0	ENST00000247153.7	1620	30	32M	*	0	0	gcttgcaaagaccctgaggaagaggaactcta	*	NM:i:0	MD:Z:1651
ENSG00000126759|CFP|5308_1	0	ENST00000566432.1	2320	30	2S20M10S	*	0	0	gcttgcaaagaccctgaggaagaggaactcta	*	NM:i:0	MD:Z:2339
ENSG00000126759|CFP|5308_1	0	ENST00000648023.1	1323	30	2S20M10S	*	0	0	gcttgcaaagaccctgaggaagaggaactcta	*	NM:i:0	MD:Z:1342
ENSG00000126759|CFP|5308_2	0	ENST00000377005.6	1393	30	32M	*	0	0	gagggggtcattatattacaggcgggagagtc	*	NM:i:0	MD:Z:1424
ENSG00000126767|ELK1|4987_1	0	ENST00000247161.8	845	30	32M	*	0	0	aaagtagaagggcccaaggaagagttggaagt	*	NM:i:0	MD:Z:876
ENSG00000126767|ELK1|4987_1	0	ENST00000376983.8	1026	30	32M	*	0	0	aaagtagaagggcccaaggaagagttggaagt	*	NM:i:0	MD:Z:1057
ENSG00000126767|ELK1|9245_1	0	ENST00000247161.8	1827	30	32M	*	0	0	ctgtctgcgtttttggatgtgagtagaagagt	*	NM:i:0	MD:Z:1858
ENSG00000126767|ELK1|9245_1	0	ENST00000376983.8	2008	30	32M	*	0	0	ctgtctgcgtttttggatgtgagtagaagagt	*	NM:i:0	MD:Z:2039
ENSG00000126767|ELK1|12021_1	0	ENST00000247161.8	2192	30	32M	*	0	0	ccccgctgccattttgatagtataatctattt	*	NM:i:0	MD:Z:2223
ENSG00000126767|ELK1|12021_1	0	ENST00000376983.8	2373	30	32M	*	0	0	ccccgctgccattttgatagtataatctattt	*	NM:i:0	MD:Z:2404
ENSG00000126778|SIX1|4865_1	0	ENST00000645694.3	1250	30	32M	*	0	0	gagttgtttgcgcataaaggaatggtggactt	*	NM:i:0	MD:Z:1281
ENSG00000126778|SIX1|4865_1	0	ENST00000554986.2	479	30	32M	*	0	0	gagttgtttgcgcataaaggaatggtggactt	*	NM:i:0	MD:Z:510
ENSG00000126778|SIX1|17315_1	0	ENST00000645694.3	1494	30	32M	*	0	0	tgaatgggaattgcaaatcaactggattttca	*	NM:i:0	MD:Z:1525
ENSG00000126778|SIX1|17315_1	0	ENST00000554986.2	723	30	32M	*	0	0	tgaatgggaattgcaaatcaactggattttca	*	NM:i:0	MD:Z:754
ENSG00000126778|SIX1|8072_1	0	ENST00000645694.3	2244	30	32M	*	0	0	ttaatggtggctgtgaattgcagggtactttg	*	NM:i:0	MD:Z:2275
ENSG00000126778|SIX1|8072_1	0	ENST00000554986.2	1473	30	32M	*	0	0	ttaatggtggctgtgaattgcagggtactttg	*	NM:i:0	MD:Z:1504
ENSG00000126803|HSPA2|12126_1	0	ENST00000394709.2	1787	30	32M	*	0	0	aacaagatcctcgacaagtgtcaggaggtgat	*	NM:i:0	MD:Z:1818
ENSG00000126803|HSPA2|12126_1	0	ENST00000247207.7	1820	30	32M	*	0	0	aacaagatcctcgacaagtgtcaggaggtgat	*	NM:i:0	MD:Z:1851
ENSG00000127954|STEAP4|14199_1	0	ENST00000380079.9	1146	30	32M	*	0	0	atatgtggctttgggaatacttgggttttttc	*	NM:i:0	MD:Z:1177
ENSG00000127954|STEAP4|14199_1	0	ENST00000301959.9	612	30	32M	*	0	0	atatgtggctttgggaatacttgggttttttc	*	NM:i:0	MD:Z:643
ENSG00000127954|STEAP4|14199_2	0	ENST00000414498.1	1794	30	32M	*	0	0	ctttggttggcagtcaaatgttaactagtgtg	*	NM:i:0	MD:Z:1825
ENSG00000127954|STEAP4|2424_1	0	ENST00000380079.9	1362	30	32M	*	0	0	ctacgtgttagggcttatcattccttgcactg	*	NM:i:0	MD:Z:1393
ENSG00000127954|STEAP4|2424_1	0	ENST00000301959.9	828	30	32M	*	0	0	ctacgtgttagggcttatcattccttgcactg	*	NM:i:0	MD:Z:859
ENSG00000127954|STEAP4|2424_2	0	ENST00000414498.1	1851	30	32M	*	0	0	gttacttccttttggaagtcaaaaccaaccat	*	NM:i:0	MD:Z:1882
ENSG00000127955|GNAI1|17048_1	0	ENST00000649225.1	844	30	32M	*	0	0	gctatggggaggttgaagatagactttggtga	*	NM:i:0	MD:Z:875
ENSG00000127955|GNAI1|17048_1	0	ENST00000648663.1	864	30	32M	*	0	0	gctatggggaggttgaagatagactttggtga	*	NM:i:0	MD:Z:895
ENSG00000127955|GNAI1|17048_1	0	ENST00000649855.1	1217	30	32M	*	0	0	gctatggggaggttgaagatagactttggtga	*	NM:i:0	MD:Z:1248
ENSG00000127955|GNAI1|17048_1	0	ENST00000648098.1	700	30	32M	*	0	0	gctatggggaggttgaagatagactttggtga	*	NM:i:0	MD:Z:731
ENSG00000127955|GNAI1|17048_1	0	ENST00000648476.1	846	30	32M	*	0	0	gctatggggaggttgaagatagactttggtga	*	NM:i:0	MD:Z:877
ENSG00000127955|GNAI1|17048_1	0	ENST00000648412.1	865	30	32M	*	0	0	gctatggggaggttgaagatagactttggtga	*	NM:i:0	MD:Z:896
ENSG00000127955|GNAI1|17048_1	0	ENST00000648953.1	852	30	32M	*	0	0	gctatggggaggttgaagatagactttggtga	*	NM:i:0	MD:Z:883
ENSG00000127955|GNAI1|17048_1	0	ENST00000648306.1	1017	30	32M	*	0	0	gctatggggaggttgaagatagactttggtga	*	NM:i:0	MD:Z:1048
ENSG00000127955|GNAI1|17048_1	0	ENST00000648832.1	842	30	32M	*	0	0	gctatggggaggttgaagatagactttggtga	*	NM:i:0	MD:Z:873
ENSG00000127955|GNAI1|17048_1	0	ENST00000648877.1	955	30	32M	*	0	0	gctatggggaggttgaagatagactttggtga	*	NM:i:0	MD:Z:986
ENSG00000127955|GNAI1|17048_1	0	ENST00000442586.2	809	30	32M	*	0	0	gctatggggaggttgaagatagactttggtga	*	NM:i:0	MD:Z:840
ENSG00000127955|GNAI1|17048_1	0	ENST00000649487.1	926	30	32M	*	0	0	gctatggggaggttgaagatagactttggtga	*	NM:i:0	MD:Z:957
ENSG00000127955|GNAI1|17048_1	0	ENST00000649267.1	769	30	32M	*	0	0	gctatggggaggttgaagatagactttggtga	*	NM:i:0	MD:Z:800
ENSG00000127955|GNAI1|17048_1	0	ENST00000351004.8	606	30	32M	*	0	0	gctatggggaggttgaagatagactttggtga	*	NM:i:0	MD:Z:637
ENSG00000127955|GNAI1|17048_1	0	ENST00000649796.2	589	30	32M	*	0	0	gctatggggaggttgaagatagactttggtga	*	NM:i:0	MD:Z:620
ENSG00000127955|GNAI1|17048_1	0	ENST00000649634.1	341	30	32M	*	0	0	gctatggggaggttgaagatagactttggtga	*	NM:i:0	MD:Z:372
ENSG00000127955|GNAI1|17048_1	0	ENST00000457358.7	520	30	32M	*	0	0	gctatggggaggttgaagatagactttggtga	*	NM:i:0	MD:Z:551
ENSG00000127955|GNAI1|10441_1	0	ENST00000649225.1	1971	30	32M	*	0	0	ggttttaagagtggcaacttaggattttaggg	*	NM:i:0	MD:Z:2002
ENSG00000127955|GNAI1|10441_1	0	ENST00000648663.1	1991	30	32M	*	0	0	ggttttaagagtggcaacttaggattttaggg	*	NM:i:0	MD:Z:2022
ENSG00000127955|GNAI1|10441_1	0	ENST00000649855.1	2344	30	32M	*	0	0	ggttttaagagtggcaacttaggattttaggg	*	NM:i:0	MD:Z:2375
ENSG00000127955|GNAI1|10441_1	0	ENST00000648098.1	1827	30	32M	*	0	0	ggttttaagagtggcaacttaggattttaggg	*	NM:i:0	MD:Z:1858
ENSG00000127955|GNAI1|10441_1	0	ENST00000648476.1	1973	30	32M	*	0	0	ggttttaagagtggcaacttaggattttaggg	*	NM:i:0	MD:Z:2004
ENSG00000127955|GNAI1|10441_1	0	ENST00000648412.1	1992	30	32M	*	0	0	ggttttaagagtggcaacttaggattttaggg	*	NM:i:0	MD:Z:2023
ENSG00000127955|GNAI1|10441_1	0	ENST00000648953.1	1979	30	32M	*	0	0	ggttttaagagtggcaacttaggattttaggg	*	NM:i:0	MD:Z:2010
ENSG00000120802|TMPO|2945_2	0	ENST00000343315.9	834	30	32M	*	0	0	agcttgagaagagagaaccactaaagggcaga	*	NM:i:0	MD:Z:865
ENSG00000120802|TMPO|2945_2	0	ENST00000393053.6	821	30	32M	*	0	0	agcttgagaagagagaaccactaaagggcaga	*	NM:i:0	MD:Z:852
ENSG00000120802|TMPO|2945_2	0	ENST00000261210.9	600	30	32M	*	0	0	agcttgagaagagagaaccactaaagggcaga	*	NM:i:0	MD:Z:631
ENSG00000120802|TMPO|6979_1	0	ENST00000266732.8	1884	30	32M	*	0	0	cactaggaggtattcaagcagcctccactgag	*	NM:i:0	MD:Z:1915
ENSG00000120802|TMPO|6979_2	0	ENST00000715724.1	1981	30	32M	*	0	0	tgtatttgggaaacgaagggtgaaacatggta	*	NM:i:0	MD:Z:2012
ENSG00000120802|TMPO|6979_2	0	ENST00000556029.6	1952	30	32M	*	0	0	tgtatttgggaaacgaagggtgaaacatggta	*	NM:i:0	MD:Z:1983
ENSG00000120802|TMPO|6979_2	0	ENST00000343315.9	1804	30	32M	*	0	0	tgtatttgggaaacgaagggtgaaacatggta	*	NM:i:0	MD:Z:1835
ENSG00000120802|TMPO|6979_2	0	ENST00000393053.6	1584	30	32M	*	0	0	tgtatttgggaaacgaagggtgaaacatggta	*	NM:i:0	MD:Z:1615
ENSG00000120820|GLT8D2|16353_1	0	ENST00000360814.9	706	30	32M	*	0	0	gtagtgggactccggaatactctgactcgaat	*	NM:i:0	MD:Z:737
ENSG00000120820|GLT8D2|16353_1	0	ENST00000546436.5	359	30	32M	*	0	0	gtagtgggactccggaatactctgactcgaat	*	NM:i:0	MD:Z:390
ENSG00000120820|GLT8D2|16353_1	0	ENST00000548660.5	907	30	32M	*	0	0	gtagtgggactccggaatactctgactcgaat	*	NM:i:0	MD:Z:938
ENSG00000120820|GLT8D2|12182_1	0	ENST00000360814.9	1063	30	32M	*	0	0	tatatgggctatctggactaccggaagaaggc	*	NM:i:0	MD:Z:1094
ENSG00000120820|GLT8D2|12182_1	0	ENST00000546436.5	716	30	32M	*	0	0	tatatgggctatctggactaccggaagaaggc	*	NM:i:0	MD:Z:747
ENSG00000120820|GLT8D2|12182_1	0	ENST00000548660.5	1264	30	32M	*	0	0	tatatgggctatctggactaccggaagaaggc	*	NM:i:0	MD:Z:1295
ENSG00000120820|GLT8D2|9093_1	0	ENST00000360814.9	1526	30	32M	*	0	0	tattccctgtatagaaatgtggaattgtccct	*	NM:i:0	MD:Z:1557
ENSG00000120820|GLT8D2|9093_1	0	ENST00000546436.5	1179	30	32M	*	0	0	tattccctgtatagaaatgtggaattgtccct	*	NM:i:0	MD:Z:1210
ENSG00000120820|GLT8D2|9093_1	0	ENST00000548660.5	1727	30	32M	*	0	0	tattccctgtatagaaatgtggaattgtccct	*	NM:i:0	MD:Z:1758
ENSG00000120832|MTERF2|15379_1	0	ENST00000240050.9	1279	30	32M	*	0	0	ttccatagctcagataagagagacgccaatgg	*	NM:i:0	MD:Z:1310
ENSG00000120832|MTERF2|15379_1	0	ENST00000392830.6	1272	30	32M	*	0	0	ttccatagctcagataagagagacgccaatgg	*	NM:i:0	MD:Z:1303
ENSG00000120832|MTERF2|15379_1	0	ENST00000552029.1	3002	30	32M	*	0	0	ttccatagctcagataagagagacgccaatgg	*	NM:i:0	MD:Z:3033
ENSG00000120832|MTERF2|13206_1	0	ENST00000240050.9	588	30	32M	*	0	0	cgaatattttacaagaactaggtgccgatgag	*	NM:i:0	MD:Z:619
ENSG00000120832|MTERF2|13206_1	0	ENST00000392830.6	581	30	32M	*	0	0	cgaatattttacaagaactaggtgccgatgag	*	NM:i:0	MD:Z:612
ENSG00000120832|MTERF2|13206_1	0	ENST00000552029.1	2311	30	32M	*	0	0	cgaatattttacaagaactaggtgccgatgag	*	NM:i:0	MD:Z:2342
ENSG00000123124|WWP1|6254_1	0	ENST00000466609.1	189	30	32M	*	0	0	atgggatgaacagctaactgtaaatgttacgc	*	NM:i:0	MD:Z:220
ENSG00000123124|WWP1|6254_1	0	ENST00000517970.6	687	30	32M	*	0	0	atgggatgaacagctaactgtaaatgttacgc	*	NM:i:0	MD:Z:718
ENSG00000123124|WWP1|6254_1	0	ENST00000265428.4	199	30	32M	*	0	0	atgggatgaacagctaactgtaaatgttacgc	*	NM:i:0	MD:Z:230
ENSG00000123124|WWP1|14960_1	0	ENST00000466609.1	1518	30	32M	*	0	0	tactcgtgaaggtgtaaggtactttgttgatc	*	NM:i:1	MD:Z:28a1520
ENSG00000123124|WWP1|14960_1	0	ENST00000517970.6	2016	30	32M	*	0	0	tactcgtgaaggtgtaaggtactttgttgatc	*	NM:i:0	MD:Z:2047
ENSG00000123124|WWP1|14960_1	0	ENST00000265428.4	1528	30	32M	*	0	0	tactcgtgaaggtgtaaggtactttgttgatc	*	NM:i:0	MD:Z:1559
ENSG00000123146|ADGRE5|9875_1	0	ENST00000358600.7	1366	30	32M	*	0	0	tggaggagatatatgaaagcagcatccgtggt	*	NM:i:0	MD:Z:1397
ENSG00000123146|ADGRE5|9875_1	0	ENST00000357355.7	1219	30	32M	*	0	0	tggaggagatatatgaaagcagcatccgtggt	*	NM:i:0	MD:Z:1250
ENSG00000123146|ADGRE5|9875_1	0	ENST00000242786.6	1357	30	32M	*	0	0	tggaggagatatatgaaagcagcatccgtggt	*	NM:i:0	MD:Z:1388
ENSG00000123146|ADGRE5|17407_1	0	ENST00000358600.7	981	30	32M	*	0	0	atccagaatgtcatcaaattggtggatgaact	*	NM:i:0	MD:Z:1012
ENSG00000123146|ADGRE5|17407_1	0	ENST00000357355.7	834	30	32M	*	0	0	atccagaatgtcatcaaattggtggatgaact	*	NM:i:0	MD:Z:865
ENSG00000123146|ADGRE5|17407_1	0	ENST00000242786.6	972	30	32M	*	0	0	atccagaatgtcatcaaattggtggatgaact	*	NM:i:0	MD:Z:1003
ENSG00000123146|ADGRE5|2715_1	0	ENST00000358600.7	2458	30	32M	*	0	0	acaagaaggttcgggaagaataccggaagtgg	*	NM:i:0	MD:Z:2489
ENSG00000123146|ADGRE5|2715_1	0	ENST00000357355.7	2311	30	32M	*	0	0	acaagaaggttcgggaagaataccggaagtgg	*	NM:i:0	MD:Z:2342
ENSG00000123146|ADGRE5|2715_1	0	ENST00000242786.6	2449	30	32M	*	0	0	acaagaaggttcgggaagaataccggaagtgg	*	NM:i:0	MD:Z:2480
ENSG00000123159|GIPC1|3305_1	0	ENST00000393028.5	636	30	32M	*	0	0	ctgctggagagttacatgggtatcagggacac	*	NM:i:0	MD:Z:667
ENSG00000123159|GIPC1|3305_1	0	ENST00000393033.9	1076	30	32M	*	0	0	ctgctggagagttacatgggtatcagggacac	*	NM:i:0	MD:Z:1107
ENSG00000123159|GIPC1|3305_1	0	ENST00000345425.6	937	30	32M	*	0	0	ctgctggagagttacatgggtatcagggacac	*	NM:i:0	MD:Z:968
ENSG00000123159|GIPC1|3305_1	0	ENST00000586027.5	1025	30	32M	*	0	0	ctgctggagagttacatgggtatcagggacac	*	NM:i:0	MD:Z:1056
ENSG00000123159|GIPC1|3305_1	0	ENST00000591349.5	707	30	32M	*	0	0	ctgctggagagttacatgggtatcagggacac	*	NM:i:0	MD:Z:738
ENSG00000123159|GIPC1|1446_1	0	ENST00000393028.5	1182	30	32M	*	0	0	ctgtttgggggtcatgaccttcctagtttcct	*	NM:i:0	MD:Z:1213
ENSG00000123159|GIPC1|1446_1	0	ENST00000393033.9	1622	30	32M	*	0	0	ctgtttgggggtcatgaccttcctagtttcct	*	NM:i:0	MD:Z:1653
ENSG00000123159|GIPC1|1446_1	0	ENST00000345425.6	1483	30	32M	*	0	0	ctgtttgggggtcatgaccttcctagtttcct	*	NM:i:0	MD:Z:1514
ENSG00000123159|GIPC1|8405_1	0	ENST00000393028.5	1429	30	32M	*	0	0	gggtttttgtatctgaatttgctgtcttgaac	*	NM:i:0	MD:Z:1460
ENSG00000123159|GIPC1|8405_1	0	ENST00000393033.9	1869	30	32M	*	0	0	gggtttttgtatctgaatttgctgtcttgaac	*	NM:i:0	MD:Z:1900
ENSG00000123159|GIPC1|8405_1	0	ENST00000345425.6	1730	30	32M	*	0	0	gggtttttgtatctgaatttgctgtcttgaac	*	NM:i:0	MD:Z:1761
ENSG00000123178|SPRYD7|5617_1	0	ENST00000361840.8	875	30	32M	*	0	0	ttgtgaaatgaaaataagcatttgggcagttt	*	NM:i:0	MD:Z:906
ENSG00000123178|SPRYD7|5617_1	0	ENST00000378195.6	908	30	32M	*	0	0	ttgtgaaatgaaaataagcatttgggcagttt	*	NM:i:0	MD:Z:939
ENSG00000123178|SPRYD7|8642_1	0	ENST00000361840.8	1562	30	32M	*	0	0	gttcagagataagtgaatcctcttcatgaccc	*	NM:i:0	MD:Z:1593
ENSG00000123178|SPRYD7|8642_1	0	ENST00000378195.6	1595	30	32M	*	0	0	gttcagagataagtgaatcctcttcatgaccc	*	NM:i:0	MD:Z:1626
ENSG00000125965|GDF5|15609_1	0	ENST00000374369.8	1735	30	32M	*	0	0	attgactctgccaacaacgtggtgtataagca	*	NM:i:0	MD:Z:1766
ENSG00000125965|GDF5|15609_1	0	ENST00000374372.1	1939	30	32M	*	0	0	attgactctgccaacaacgtggtgtataagca	*	NM:i:0	MD:Z:1970
ENSG00000125965|GDF5|1645_1	0	ENST00000374369.8	907	30	32M	*	0	0	accagctttattgacaaagggcaagatgaccg	*	NM:i:0	MD:Z:938
ENSG00000125965|GDF5|1645_1	0	ENST00000374372.1	1111	30	32M	*	0	0	accagctttattgacaaagggcaagatgaccg	*	NM:i:0	MD:Z:1142
ENSG00000125965|GDF5|10057_1	0	ENST00000374369.8	2283	30	32M	*	0	0	ttggatagagttgaggagtgtgaggctgttag	*	NM:i:0	MD:Z:2314
ENSG00000125965|GDF5|10057_1	0	ENST00000374372.1	2487	30	32M	*	0	0	ttggatagagttgaggagtgtgaggctgttag	*	NM:i:0	MD:Z:2518
ENSG00000126003|PLAGL2|3283_1	0	ENST00000510707.1	584	30	32M	*	0	0	cgaccggcggttctatactcgtaaggatgtac	*	NM:i:0	MD:Z:615
ENSG00000126003|PLAGL2|3283_1	0	ENST00000246229.5	805	30	32M	*	0	0	cgaccggcggttctatactcgtaaggatgtac	*	NM:i:0	MD:Z:836
ENSG00000126003|PLAGL2|14043_1	0	ENST00000246229.5	2192	30	32M	*	0	0	caatgggcaggagagaaggcctttatttctcg	*	NM:i:0	MD:Z:2223
ENSG00000126003|PLAGL2|11157_1	0	ENST00000246229.5	1908	30	32M	*	0	0	cgtgaaaagatctcataccgtaggacttcagg	*	NM:i:0	MD:Z:1939
ENSG00000126010|GRPR|258_1	0	ENST00000380289.3	852	30	32M	*	0	0	atgaagatctgcctcaaagccgcctttatctg	*	NM:i:0	MD:Z:883
ENSG00000126010|GRPR|1589_1	0	ENST00000380289.3	1138	30	32M	*	0	0	tacatgtcaagaagcagattgaatcccggaag	*	NM:i:0	MD:Z:1169
ENSG00000126010|GRPR|17095_1	0	ENST00000380289.3	1584	30	32M	*	0	0	ttatggctagacaggaacccttgcatccattg	*	NM:i:0	MD:Z:1615
ENSG00000126016|AMOT|2615_1	0	ENST00000304758.5	912	30	32M	*	0	0	tgaggcaagagttggaaggatgctatgagaag	*	NM:i:0	MD:Z:943
ENSG00000126016|AMOT|2615_1	0	ENST00000371959.9	2011	30	32M	*	0	0	tgaggcaagagttggaaggatgctatgagaag	*	NM:i:0	MD:Z:2042
ENSG00000126016|AMOT|2615_1	0	ENST00000371962.5	753	30	32M	*	0	0	tgaggcaagagttggaaggatgctatgagaag	*	NM:i:0	MD:Z:784
ENSG00000126016|AMOT|2615_1	0	ENST00000371958.1	801	30	32M	*	0	0	tgaggcaagagttggaaggatgctatgagaag	*	NM:i:0	MD:Z:832
ENSG00000127616|SMARCA4|7264_1	0	ENST00000643549.1	4958	30	32M	*	0	0	cggcagaaaatcgagaaggaggatgacagtga	*	NM:i:0	MD:Z:4989
ENSG00000127616|SMARCA4|7264_1	0	ENST00000642726.1	4949	30	32M	*	0	0	cggcagaaaatcgagaaggaggatgacagtga	*	NM:i:0	MD:Z:4980
ENSG00000127616|SMARCA4|7264_1	0	ENST00000646484.1	4853	30	32M	*	0	0	cggcagaaaatcgagaaggaggatgacagtga	*	NM:i:0	MD:Z:4884
ENSG00000127616|SMARCA4|7264_1	0	ENST00000644737.1	4862	30	32M	*	0	0	cggcagaaaatcgagaaggaggatgacagtga	*	NM:i:0	MD:Z:4893
ENSG00000127616|SMARCA4|7264_1	0	ENST00000642628.1	4927	30	32M	*	0	0	cggcagaaaatcgagaaggaggatgacagtga	*	NM:i:0	MD:Z:4958
ENSG00000127616|SMARCA4|7264_1	0	ENST00000643296.1	4840	30	32M	*	0	0	cggcagaaaatcgagaaggaggatgacagtga	*	NM:i:0	MD:Z:4871
ENSG00000127616|SMARCA4|7264_1	0	ENST00000647230.1	4831	30	32M	*	0	0	cggcagaaaatcgagaaggaggatgacagtga	*	NM:i:0	MD:Z:4862
ENSG00000127616|SMARCA4|7264_1	0	ENST00000711079.1	5025	30	32M	*	0	0	cggcagaaaatcgagaaggaggatgacagtga	*	NM:i:0	MD:Z:5056
ENSG00000127616|SMARCA4|7264_1	0	ENST00000646510.1	4872	30	32M	*	0	0	cggcagaaaatcgagaaggaggatgacagtga	*	NM:i:0	MD:Z:4903
ENSG00000127616|SMARCA4|7264_1	0	ENST00000429416.8	4962	30	32M	*	0	0	cggcagaaaatcgagaaggaggatgacagtga	*	NM:i:0	MD:Z:4993
ENSG00000127616|SMARCA4|7264_1	0	ENST00000344626.10	4857	30	32M	*	0	0	cggcagaaaatcgagaaggaggatgacagtga	*	NM:i:0	MD:Z:4888
ENSG00000127616|SMARCA4|7264_1	0	ENST00000646693.2	4950	30	32M	*	0	0	cggcagaaaatcgagaaggaggatgacagtga	*	NM:i:0	MD:Z:4981
ENSG00000127616|SMARCA4|7264_1	0	ENST00000645460.1	4739	30	32M	*	0	0	cggcagaaaatcgagaaggaggatgacagtga	*	NM:i:0	MD:Z:4770
ENSG00000127616|SMARCA4|7264_1	0	ENST00000541122.6	4876	30	32M	*	0	0	cggcagaaaatcgagaaggaggatgacagtga	*	NM:i:0	MD:Z:4907
ENSG00000127616|SMARCA4|7264_1	0	ENST00000589677.5	4918	30	32M	*	0	0	cggcagaaaatcgagaaggaggatgacagtga	*	NM:i:0	MD:Z:4949
ENSG00000127616|SMARCA4|7264_1	0	ENST00000444061.8	4675	30	32M	*	0	0	cggcagaaaatcgagaaggaggatgacagtga	*	NM:i:0	MD:Z:4706
ENSG00000127616|SMARCA4|7264_1	0	ENST00000590574.6	5019	30	32M	*	0	0	cggcagaaaatcgagaaggaggatgacagtga	*	NM:i:0	MD:Z:5050
ENSG00000127666|TICAM1|15551_1	0	ENST00000248244.6	1239	30	32M	*	0	0	tccaactttctgtagaagataccacctctcca	*	NM:i:0	MD:Z:1270
ENSG00000127666|TICAM1|556_1	0	ENST00000248244.6	1578	30	32M	*	0	0	accactcagctttcatcatcctacttctcacc	*	NM:i:0	MD:Z:1609
ENSG00000127666|TICAM1|12457_1	0	ENST00000248244.6	2605	30	32M	*	0	0	tctctatttctgggtgaagggtcttggtggtg	*	NM:i:0	MD:Z:2636
ENSG00000121742|GJB6|9704_1	0	ENST00000644283.1	906	30	32M	*	0	0	tccgaatcatctttgaagcagcctttatgtat	*	NM:i:0	MD:Z:937
ENSG00000121742|GJB6|9704_1	0	ENST00000643121.1	1050	30	32M	*	0	0	tccgaatcatctttgaagcagcctttatgtat	*	NM:i:0	MD:Z:1081
ENSG00000121742|GJB6|9704_1	0	ENST00000400066.8	868	30	32M	*	0	0	tccgaatcatctttgaagcagcctttatgtat	*	NM:i:0	MD:Z:899
ENSG00000121742|GJB6|9704_1	0	ENST00000643211.1	976	30	32M	*	0	0	tccgaatcatctttgaagcagcctttatgtat	*	NM:i:0	MD:Z:1007
ENSG00000121742|GJB6|9704_1	0	ENST00000647243.1	939	30	32M	*	0	0	tccgaatcatctttgaagcagcctttatgtat	*	NM:i:0	MD:Z:970
ENSG00000121742|GJB6|9704_1	0	ENST00000636852.1	842	30	32M	*	0	0	tccgaatcatctttgaagcagcctttatgtat	*	NM:i:0	MD:Z:873
ENSG00000121742|GJB6|9704_1	0	ENST00000644667.1	784	30	32M	*	0	0	tccgaatcatctttgaagcagcctttatgtat	*	NM:i:0	MD:Z:815
ENSG00000121742|GJB6|9386_1	0	ENST00000241124.11	1415	30	32M	*	0	0	tccttctgtagcctgaagagtttgtaaatgac	*	NM:i:0	MD:Z:1446
ENSG00000121742|GJB6|9386_1	0	ENST00000647029.1	1407	30	32M	*	0	0	tccttctgtagcctgaagagtttgtaaatgac	*	NM:i:0	MD:Z:1438
ENSG00000121742|GJB6|9386_1	0	ENST00000400065.7	1157	30	32M	*	0	0	tccttctgtagcctgaagagtttgtaaatgac	*	NM:i:0	MD:Z:1188
ENSG00000121742|GJB6|9386_1	0	ENST00000644283.1	1343	30	32M	*	0	0	tccttctgtagcctgaagagtttgtaaatgac	*	NM:i:0	MD:Z:1374
ENSG00000121742|GJB6|9386_1	0	ENST00000643121.1	1487	30	32M	*	0	0	tccttctgtagcctgaagagtttgtaaatgac	*	NM:i:0	MD:Z:1518
ENSG00000121742|GJB6|9386_1	0	ENST00000400066.8	1305	30	32M	*	0	0	tccttctgtagcctgaagagtttgtaaatgac	*	NM:i:0	MD:Z:1336
ENSG00000121742|GJB6|9386_1	0	ENST00000643211.1	1413	30	32M	*	0	0	tccttctgtagcctgaagagtttgtaaatgac	*	NM:i:0	MD:Z:1444
ENSG00000121742|GJB6|9386_1	0	ENST00000647243.1	1376	30	32M	*	0	0	tccttctgtagcctgaagagtttgtaaatgac	*	NM:i:0	MD:Z:1407
ENSG00000121742|GJB6|9386_1	0	ENST00000636852.1	1279	30	32M	*	0	0	tccttctgtagcctgaagagtttgtaaatgac	*	NM:i:0	MD:Z:1310
ENSG00000121742|GJB6|9386_1	0	ENST00000644667.1	1221	30	32M	*	0	0	tccttctgtagcctgaagagtttgtaaatgac	*	NM:i:0	MD:Z:1252
ENSG00000121742|GJB6|13210_1	0	ENST00000241124.11	1701	30	32M	*	0	0	aggcttggatgtttttagttctgactttgaat	*	NM:i:0	MD:Z:1732
ENSG00000121742|GJB6|13210_1	0	ENST00000647029.1	1693	30	32M	*	0	0	aggcttggatgtttttagttctgactttgaat	*	NM:i:0	MD:Z:1724
ENSG00000121742|GJB6|13210_1	0	ENST00000400065.7	1443	30	32M	*	0	0	aggcttggatgtttttagttctgactttgaat	*	NM:i:0	MD:Z:1474
ENSG00000121742|GJB6|13210_1	0	ENST00000644283.1	1629	30	32M	*	0	0	aggcttggatgtttttagttctgactttgaat	*	NM:i:0	MD:Z:1660
ENSG00000121742|GJB6|13210_1	0	ENST00000643121.1	1773	30	32M	*	0	0	aggcttggatgtttttagttctgactttgaat	*	NM:i:0	MD:Z:1804
ENSG00000121742|GJB6|13210_1	0	ENST00000400066.8	1591	30	32M	*	0	0	aggcttggatgtttttagttctgactttgaat	*	NM:i:0	MD:Z:1622
ENSG00000121742|GJB6|13210_1	0	ENST00000643211.1	1699	30	32M	*	0	0	aggcttggatgtttttagttctgactttgaat	*	NM:i:0	MD:Z:1730
ENSG00000121742|GJB6|13210_1	0	ENST00000647243.1	1662	30	32M	*	0	0	aggcttggatgtttttagttctgactttgaat	*	NM:i:0	MD:Z:1693
ENSG00000121742|GJB6|13210_1	0	ENST00000636852.1	1565	30	32M	*	0	0	aggcttggatgtttttagttctgactttgaat	*	NM:i:0	MD:Z:1596
ENSG00000121753|ADGRB2|15402_1	0	ENST00000398556.7	3559	30	32M	*	0	0	ggatctggcttgtcaaacagtgctgttcaagg	*	NM:i:0	MD:Z:3590
ENSG00000121753|ADGRB2|15402_1	0	ENST00000398547.5	3594	30	32M	*	0	0	ggatctggcttgtcaaacagtgctgttcaagg	*	NM:i:0	MD:Z:3625
ENSG00000121753|ADGRB2|15402_1	0	ENST00000373655.6	4083	30	32M	*	0	0	ggatctggcttgtcaaacagtgctgttcaagg	*	NM:i:0	MD:Z:4114
ENSG00000121753|ADGRB2|15402_1	0	ENST00000373658.8	4388	30	32M	*	0	0	ggatctggcttgtcaaacagtgctgttcaagg	*	NM:i:0	MD:Z:4419
ENSG00000121753|ADGRB2|15402_1	0	ENST00000398542.5	3913	30	32M	*	0	0	ggatctggcttgtcaaacagtgctgttcaagg	*	NM:i:0	MD:Z:3944
ENSG00000121753|ADGRB2|15402_1	0	ENST00000527361.5	3680	30	32M	*	0	0	ggatctggcttgtcaaacagtgctgttcaagg	*	NM:i:0	MD:Z:3711
ENSG00000121753|ADGRB2|15402_1	0	ENST00000398538.5	3706	30	32M	*	0	0	ggatctggcttgtcaaacagtgctgttcaagg	*	NM:i:0	MD:Z:3737
ENSG00000124785|NRN1|2441_1	0	ENST00000244766.7	1256	30	32M	*	0	0	gctgctatggtcactgaggggttagctttatc	*	NM:i:0	MD:Z:1287
ENSG00000124785|NRN1|2441_1	0	ENST00000622188.4	1472	30	32M	*	0	0	gctgctatggtcactgaggggttagctttatc	*	NM:i:0	MD:Z:1503
ENSG00000124785|NRN1|2441_1	0	ENST00000616243.1	1233	30	32M	*	0	0	gctgctatggtcactgaggggttagctttatc	*	NM:i:0	MD:Z:1264
ENSG00000124788|ATXN1|6210_1	0	ENST00000244769.8	2687	30	32M	*	0	0	aacggggagctaaagaaggtggaagacttaaa	*	NM:i:0	MD:Z:2718
ENSG00000124788|ATXN1|6210_1	0	ENST00000436367.6	2642	30	32M	*	0	0	aacggggagctaaagaaggtggaagacttaaa	*	NM:i:0	MD:Z:2673
ENSG00000124788|ATXN1|8931_1	0	ENST00000244769.8	2942	30	32M	*	0	0	tttgatttgccgtgttccaaactctcagttgg	*	NM:i:0	MD:Z:2973
ENSG00000124788|ATXN1|8931_1	0	ENST00000436367.6	2897	30	32M	*	0	0	tttgatttgccgtgttccaaactctcagttgg	*	NM:i:0	MD:Z:2928
ENSG00000124789|NUP153|10069_1	0	ENST00000537253.5	2493	30	32M	*	0	0	gtttggggagagtttaaaagctgggtcatcat	*	NM:i:0	MD:Z:2524
ENSG00000124789|NUP153|10069_1	0	ENST00000613258.4	2274	30	32M	*	0	0	gtttggggagagtttaaaagctgggtcatcat	*	NM:i:0	MD:Z:2305
ENSG00000124789|NUP153|10069_1	0	ENST00000262077.3	2491	30	32M	*	0	0	gtttggggagagtttaaaagctgggtcatcat	*	NM:i:0	MD:Z:2522
ENSG00000124789|NUP153|8162_1	0	ENST00000537253.5	3323	30	32M	*	0	0	atcagggaggattcaaaataggtgtgtcatcc	*	NM:i:0	MD:Z:3354
ENSG00000124789|NUP153|8162_1	0	ENST00000613258.4	3104	30	32M	*	0	0	atcagggaggattcaaaataggtgtgtcatcc	*	NM:i:0	MD:Z:3135
ENSG00000124789|NUP153|8162_1	0	ENST00000262077.3	3321	30	32M	*	0	0	atcagggaggattcaaaataggtgtgtcatcc	*	NM:i:0	MD:Z:3352
ENSG00000124789|NUP153|15610_1	0	ENST00000537253.5	1688	30	32M	*	0	0	ccggacaaaatagagaacaacgagaaagtggc	*	NM:i:0	MD:Z:1719
ENSG00000124789|NUP153|15610_1	0	ENST00000613258.4	1688	30	32M	*	0	0	ccggacaaaatagagaacaacgagaaagtggc	*	NM:i:0	MD:Z:1719
ENSG00000124789|NUP153|15610_1	0	ENST00000262077.3	1779	30	32M	*	0	0	ccggacaaaatagagaacaacgagaaagtggc	*	NM:i:0	MD:Z:1810
ENSG00000124795|DEK|4288_1	0	ENST00000652689.1	980	30	32M	*	0	0	atctgtgaaaagtgccaatgttaagaaagcag	*	NM:i:0	MD:Z:1011
ENSG00000124795|DEK|4288_1	0	ENST00000651624.1	758	30	32M	*	0	0	atctgtgaaaagtgccaatgttaagaaagcag	*	NM:i:0	MD:Z:789
ENSG00000124795|DEK|4288_1	0	ENST00000507591.2	974	30	32M	*	0	0	atctgtgaaaagtgccaatgttaagaaagcag	*	NM:i:0	MD:Z:1005
ENSG00000124795|DEK|4288_1	0	ENST00000244776.11	889	30	32M	*	0	0	atctgtgaaaagtgccaatgttaagaaagcag	*	NM:i:0	MD:Z:920
ENSG00000124795|DEK|4288_1	0	ENST00000652576.1	1004	30	32M	*	0	0	atctgtgaaaagtgccaatgttaagaaagcag	*	NM:i:0	MD:Z:1035
ENSG00000124795|DEK|4288_2	0	ENST00000515742.2	1380	30	32M	*	0	0	ggttgtacgtgggcaaagtaaagttgggtgtt	*	NM:i:0	MD:Z:1411
ENSG00000124795|DEK|7768_1	0	ENST00000652689.1	1385	30	32M	*	0	0	aagcaacgttagtagaacttactgctgacctt	*	NM:i:0	MD:Z:1416
ENSG00000124795|DEK|7768_1	0	ENST00000651624.1	1163	30	32M	*	0	0	aagcaacgttagtagaacttactgctgacctt	*	NM:i:0	MD:Z:1194
ENSG00000124795|DEK|7768_1	0	ENST00000507591.2	1822	30	32M	*	0	0	aagcaacgttagtagaacttactgctgacctt	*	NM:i:0	MD:Z:1853
ENSG00000124795|DEK|7768_1	0	ENST00000244776.11	1294	30	32M	*	0	0	aagcaacgttagtagaacttactgctgacctt	*	NM:i:0	MD:Z:1325
ENSG00000124795|DEK|7768_2	0	ENST00000515742.2	1823	30	32M	*	0	0	attgaacccatattgaattggttgactgttca	*	NM:i:0	MD:Z:1854
ENSG00000126970|ZC4H2|9473_1	0	ENST00000447788.6	1222	30	32M	*	0	0	gggaggcatggctgtaattctttagctttctc	*	NM:i:0	MD:Z:1253
ENSG00000126970|ZC4H2|9473_1	0	ENST00000374839.8	1302	30	32M	*	0	0	gggaggcatggctgtaattctttagctttctc	*	NM:i:0	MD:Z:1333
ENSG00000126970|ZC4H2|9473_1	0	ENST00000337990.2	1516	30	32M	*	0	0	gggaggcatggctgtaattctttagctttctc	*	NM:i:0	MD:Z:1547
ENSG00000126970|ZC4H2|9473_1	0	ENST00000488608.5	3406	30	32M	*	0	0	gggaggcatggctgtaattctttagctttctc	*	NM:i:0	MD:Z:3437
ENSG00000127022|CANX|12449_1	0	ENST00000681674.1	734	30	32M	*	0	0	gtggagaggactataaactgcacttcatcttc	*	NM:i:0	MD:Z:765
ENSG00000127022|CANX|12449_1	0	ENST00000681712.1	1251	30	32M	*	0	0	gtggagaggactataaactgcacttcatcttc	*	NM:i:0	MD:Z:1282
ENSG00000127022|CANX|12449_1	0	ENST00000681903.1	1180	30	32M	*	0	0	gtggagaggactataaactgcacttcatcttc	*	NM:i:0	MD:Z:1211
ENSG00000127022|CANX|12449_1	0	ENST00000680406.1	783	30	32M	*	0	0	gtggagaggactataaactgcacttcatcttc	*	NM:i:0	MD:Z:814
ENSG00000127022|CANX|12449_1	0	ENST00000502296.6	1004	30	32M	*	0	0	gtggagaggactataaactgcacttcatcttc	*	NM:i:0	MD:Z:1035
ENSG00000127022|CANX|12449_1	0	ENST00000504734.5	771	30	32M	*	0	0	gtggagaggactataaactgcacttcatcttc	*	NM:i:0	MD:Z:802
ENSG00000127022|CANX|12449_1	0	ENST00000452673.6	728	30	32M	*	0	0	gtggagaggactataaactgcacttcatcttc	*	NM:i:0	MD:Z:759
ENSG00000127022|CANX|12449_1	0	ENST00000680614.1	764	30	32M	*	0	0	gtggagaggactataaactgcacttcatcttc	*	NM:i:0	MD:Z:795
ENSG00000127022|CANX|12449_1	0	ENST00000680812.1	764	30	32M	*	0	0	gtggagaggactataaactgcacttcatcttc	*	NM:i:0	MD:Z:795
ENSG00000127022|CANX|12449_1	0	ENST00000680894.1	764	30	32M	*	0	0	gtggagaggactataaactgcacttcatcttc	*	NM:i:0	MD:Z:795
ENSG00000127022|CANX|12449_1	0	ENST00000681265.1	764	30	32M	*	0	0	gtggagaggactataaactgcacttcatcttc	*	NM:i:0	MD:Z:795
ENSG00000127022|CANX|12449_1	0	ENST00000681894.1	764	30	32M	*	0	0	gtggagaggactataaactgcacttcatcttc	*	NM:i:0	MD:Z:795
ENSG00000127022|CANX|12449_1	0	ENST00000679642.1	764	30	32M	*	0	0	gtggagaggactataaactgcacttcatcttc	*	NM:i:0	MD:Z:795
ENSG00000127022|CANX|12449_1	0	ENST00000680827.1	446	30	32M	*	0	0	gtggagaggactataaactgcacttcatcttc	*	NM:i:0	MD:Z:477
ENSG00000127022|CANX|12449_1	0	ENST00000680042.1	967	30	32M	*	0	0	gtggagaggactataaactgcacttcatcttc	*	NM:i:0	MD:Z:998
ENSG00000127022|CANX|12449_1	0	ENST00000680984.1	752	30	32M	*	0	0	gtggagaggactataaactgcacttcatcttc	*	NM:i:0	MD:Z:783
ENSG00000127022|CANX|12449_1	0	ENST00000681476.1	646	30	32M	*	0	0	gtggagaggactataaactgcacttcatcttc	*	NM:i:0	MD:Z:677
ENSG00000127022|CANX|12449_1	0	ENST00000681072.1	927	30	32M	*	0	0	gtggagaggactataaactgcacttcatcttc	*	NM:i:0	MD:Z:958
ENSG00000127022|CANX|12449_1	0	ENST00000247461.9	720	30	32M	*	0	0	gtggagaggactataaactgcacttcatcttc	*	NM:i:0	MD:Z:751
ENSG00000127022|CANX|12449_1	0	ENST00000502673.6	465	30	32M	*	0	0	gtggagaggactataaactgcacttcatcttc	*	NM:i:0	MD:Z:496
ENSG00000127022|CANX|12449_1	0	ENST00000513246.6	986	30	32M	*	0	0	gtggagaggactataaactgcacttcatcttc	*	NM:i:0	MD:Z:1017
ENSG00000127022|CANX|12449_1	0	ENST00000680618.1	692	30	32M	*	0	0	gtggagaggactataaactgcacttcatcttc	*	NM:i:0	MD:Z:723
ENSG00000127022|CANX|12449_1	0	ENST00000680092.1	929	30	32M	*	0	0	gtggagaggactataaactgcacttcatcttc	*	NM:i:0	MD:Z:960
ENSG00000127022|CANX|12449_1	0	ENST00000506654.6	455	30	32M	*	0	0	gtggagaggactataaactgcacttcatcttc	*	NM:i:0	MD:Z:486
ENSG00000127022|CANX|12449_1	0	ENST00000681733.1	816	30	32M	*	0	0	gtggagaggactataaactgcacttcatcttc	*	NM:i:0	MD:Z:847
ENSG00000127022|CANX|12449_1	0	ENST00000680006.1	487	30	32M	*	0	0	gtggagaggactataaactgcacttcatcttc	*	NM:i:0	MD:Z:518
ENSG00000125378|BMP4|8256_1	0	ENST00000559087.5	1076	30	32M	*	0	0	ctcacagcgggccaggaagaagaataagaact	*	NM:i:0	MD:Z:1107
ENSG00000125378|BMP4|8256_1	0	ENST00000245451.9	1299	30	32M	*	0	0	ctcacagcgggccaggaagaagaataagaact	*	NM:i:0	MD:Z:1330
ENSG00000125378|BMP4|8256_1	0	ENST00000417573.5	1155	30	32M	*	0	0	ctcacagcgggccaggaagaagaataagaact	*	NM:i:0	MD:Z:1186
ENSG00000125378|BMP4|8256_1	0	ENST00000558984.1	1078	30	32M	*	0	0	ctcacagcgggccaggaagaagaataagaact	*	NM:i:0	MD:Z:1109
ENSG00000125384|PTGER2|12225_1	0	ENST00000557436.2	471	30	32M	*	0	0	tcctgttctgagactaatgcgttcagtcctct	*	NM:i:0	MD:Z:502
ENSG00000125384|PTGER2|12225_1	0	ENST00000245457.6	1197	30	32M	*	0	0	tcctgttctgagactaatgcgttcagtcctct	*	NM:i:0	MD:Z:1228
ENSG00000125384|PTGER2|18647_1	0	ENST00000557436.2	714	30	32M	*	0	0	atttaagctgtggtcaaggctacagatgtgct	*	NM:i:0	MD:Z:745
ENSG00000125384|PTGER2|18647_1	0	ENST00000245457.6	1440	30	32M	*	0	0	atttaagctgtggtcaaggctacagatgtgct	*	NM:i:0	MD:Z:1471
ENSG00000125384|PTGER2|12488_1	0	ENST00000557436.2	1272	30	32M	*	0	0	caagaagactttaggaatggttctctcaacaa	*	NM:i:0	MD:Z:1303
ENSG00000125384|PTGER2|12488_1	0	ENST00000245457.6	1998	30	32M	*	0	0	caagaagactttaggaatggttctctcaacaa	*	NM:i:0	MD:Z:2029
ENSG00000125386|FAM193A|13269_1	0	ENST00000637812.2	1754	30	32M	*	0	0	ctgcaactacaggagaagatgtgcttgcgatg	*	NM:i:0	MD:Z:1785
ENSG00000125386|FAM193A|13269_1	0	ENST00000545951.5	963	30	32M	*	0	0	ctgcaactacaggagaagatgtgcttgcgatg	*	NM:i:0	MD:Z:994
ENSG00000125386|FAM193A|13269_1	0	ENST00000382839.7	963	30	32M	*	0	0	ctgcaactacaggagaagatgtgcttgcgatg	*	NM:i:0	MD:Z:994
ENSG00000125386|FAM193A|13269_1	0	ENST00000324666.9	963	30	32M	*	0	0	ctgcaactacaggagaagatgtgcttgcgatg	*	NM:i:0	MD:Z:994
ENSG00000125386|FAM193A|13269_1	0	ENST00000502458.5	1005	30	32M	*	0	0	ctgcaactacaggagaagatgtgcttgcgatg	*	NM:i:0	MD:Z:1036
ENSG00000125386|FAM193A|13269_1	0	ENST00000505311.5	933	30	32M	*	0	0	ctgcaactacaggagaagatgtgcttgcgatg	*	NM:i:0	MD:Z:964
ENSG00000125386|FAM193A|3186_1	0	ENST00000637812.2	2380	30	32M	*	0	0	atgtttgtaagcaggaagcttctggactgaca	*	NM:i:0	MD:Z:2411
ENSG00000125386|FAM193A|3186_1	0	ENST00000545951.5	1589	30	32M	*	0	0	atgtttgtaagcaggaagcttctggactgaca	*	NM:i:0	MD:Z:1620
ENSG00000125386|FAM193A|3186_1	0	ENST00000382839.7	1589	30	32M	*	0	0	atgtttgtaagcaggaagcttctggactgaca	*	NM:i:0	MD:Z:1620
ENSG00000125386|FAM193A|3186_1	0	ENST00000324666.9	1589	30	32M	*	0	0	atgtttgtaagcaggaagcttctggactgaca	*	NM:i:0	MD:Z:1620
ENSG00000125386|FAM193A|3186_1	0	ENST00000502458.5	1625	30	32M	*	0	0	atgtttgtaagcaggaagcttctggactgaca	*	NM:i:0	MD:Z:1656
ENSG00000125386|FAM193A|3186_1	0	ENST00000505311.5	1559	30	32M	*	0	0	atgtttgtaagcaggaagcttctggactgaca	*	NM:i:0	MD:Z:1590
ENSG00000125398|SOX9|2193_1	0	ENST00000245479.3	2158	30	32M	*	0	0	taaatggagcagcgaaatcaacgagaaactgg	*	NM:i:0	MD:Z:2189
ENSG00000125398|SOX9|4459_1	0	ENST00000245479.3	2358	30	32M	*	0	0	ctgtgtatgattcattaccattttgaggggat	*	NM:i:0	MD:Z:2389
ENSG00000126456|IRF3|345_1	0	ENST00000377135.8	475	30	32M	*	0	0	cttctgatacccaggaagacattctggatgag	*	NM:i:0	MD:Z:506
ENSG00000126456|IRF3|345_1	0	ENST00000309877.11	726	30	32M	*	0	0	cttctgatacccaggaagacattctggatgag	*	NM:i:0	MD:Z:757
ENSG00000126456|IRF3|345_1	0	ENST00000600911.5	788	30	32M	*	0	0	cttctgatacccaggaagacattctggatgag	*	NM:i:0	MD:Z:819
ENSG00000126456|IRF3|345_1	0	ENST00000596822.5	355	30	32M	*	0	0	cttctgatacccaggaagacattctggatgag	*	NM:i:0	MD:Z:386
ENSG00000126456|IRF3|345_1	0	ENST00000601291.5	575	30	32M	*	0	0	cttctgatacccaggaagacattctggatgag	*	NM:i:0	MD:Z:606
ENSG00000126456|IRF3|345_1	0	ENST00000377139.8	630	30	32M	*	0	0	cttctgatacccaggaagacattctggatgag	*	NM:i:0	MD:Z:661
ENSG00000126456|IRF3|345_1	0	ENST00000597198.5	777	30	32M	*	0	0	cttctgatacccaggaagacattctggatgag	*	NM:i:0	MD:Z:808
ENSG00000126456|IRF3|345_1	0	ENST00000593922.5	536	30	32M	*	0	0	cttctgatacccaggaagacattctggatgag	*	NM:i:0	MD:Z:567
ENSG00000126456|IRF3|345_1	0	ENST00000596765.5	133	30	32M	*	0	0	cttctgatacccaggaagacattctggatgag	*	NM:i:0	MD:Z:164
ENSG00000126456|IRF3|345_1	0	ENST00000599223.5	478	30	32M	*	0	0	cttctgatacccaggaagacattctggatgag	*	NM:i:0	MD:Z:509
ENSG00000126456|IRF3|345_1	0	ENST00000600022.5	305	30	32M	*	0	0	cttctgatacccaggaagacattctggatgag	*	NM:i:0	MD:Z:336
ENSG00000126456|IRF3|345_1	0	ENST00000599144.5	159	30	32M	*	0	0	cttctgatacccaggaagacattctggatgag	*	NM:i:0	MD:Z:190
ENSG00000126456|IRF3|345_1	0	ENST00000598808.5	563	30	32M	*	0	0	cttctgatacccaggaagacattctggatgag	*	NM:i:0	MD:Z:594
ENSG00000126456|IRF3|345_1	0	ENST00000442265.2	223	30	32M	*	0	0	cttctgatacccaggaagacattctggatgag	*	NM:i:0	MD:Z:254
ENSG00000126456|IRF3|8305_1	0	ENST00000377135.8	1239	30	32M	*	0	0	ctggagaatactgtggacctgcacatttccaa	*	NM:i:0	MD:Z:1270
ENSG00000126456|IRF3|8305_1	0	ENST00000309877.11	1490	30	32M	*	0	0	ctggagaatactgtggacctgcacatttccaa	*	NM:i:0	MD:Z:1521
ENSG00000126456|IRF3|8305_1	0	ENST00000600911.5	1436	30	32M	*	0	0	ctggagaatactgtggacctgcacatttccaa	*	NM:i:0	MD:Z:1467
ENSG00000126456|IRF3|8305_1	0	ENST00000596822.5	622	30	32M	*	0	0	ctggagaatactgtggacctgcacatttccaa	*	NM:i:0	MD:Z:653
ENSG00000126456|IRF3|8305_1	0	ENST00000601291.5	1355	30	32M	*	0	0	ctggagaatactgtggacctgcacatttccaa	*	NM:i:0	MD:Z:1386
ENSG00000126456|IRF3|8305_1	0	ENST00000377139.8	1394	30	32M	*	0	0	ctggagaatactgtggacctgcacatttccaa	*	NM:i:0	MD:Z:1425
ENSG00000126456|IRF3|8305_1	0	ENST00000597198.5	1541	30	32M	*	0	0	ctggagaatactgtggacctgcacatttccaa	*	NM:i:0	MD:Z:1572
ENSG00000126456|IRF3|8305_1	0	ENST00000593922.5	1300	30	32M	*	0	0	ctggagaatactgtggacctgcacatttccaa	*	NM:i:0	MD:Z:1331
ENSG00000126456|IRF3|8305_1	0	ENST00000596765.5	516	30	32M	*	0	0	ctggagaatactgtggacctgcacatttccaa	*	NM:i:0	MD:Z:547
ENSG00000126456|IRF3|8305_1	0	ENST00000599223.5	861	30	32M	*	0	0	ctggagaatactgtggacctgcacatttccaa	*	NM:i:0	MD:Z:892
ENSG00000126456|IRF3|8305_1	0	ENST00000600022.5	688	30	32M	*	0	0	ctggagaatactgtggacctgcacatttccaa	*	NM:i:0	MD:Z:719
ENSG00000126456|IRF3|8305_1	0	ENST00000599144.5	923	30	32M	*	0	0	ctggagaatactgtggacctgcacatttccaa	*	NM:i:0	MD:Z:954
ENSG00000126456|IRF3|8305_1	0	ENST00000598808.5	1327	30	32M	*	0	0	ctggagaatactgtggacctgcacatttccaa	*	NM:i:0	MD:Z:1358
ENSG00000126456|IRF3|6446_1	0	ENST00000600911.5	31	30	32M	*	0	0	attctgcactgaaataactagggaaagaggat	*	NM:i:0	MD:Z:62
ENSG00000126457|PRMT1|16459_1	0	ENST00000532489.5	750	30	32M	*	0	0	aagatcgtcaaagccaacaagttagaccacgt	*	NM:i:0	MD:Z:781
ENSG00000126457|PRMT1|16459_1	0	ENST00000391851.8	457	30	32M	*	0	0	aagatcgtcaaagccaacaagttagaccacgt	*	NM:i:0	MD:Z:488
ENSG00000126457|PRMT1|16459_1	0	ENST00000610806.4	457	30	32M	*	0	0	aagatcgtcaaagccaacaagttagaccacgt	*	NM:i:0	MD:Z:488
ENSG00000126457|PRMT1|16459_1	0	ENST00000454376.7	392	30	32M	*	0	0	aagatcgtcaaagccaacaagttagaccacgt	*	NM:i:0	MD:Z:423
ENSG00000126457|PRMT1|16459_1	0	ENST00000604252.1	279	30	30M2S	*	0	0	aagatcgtcaaagccaacaagttagaccacgt	*	NM:i:1	MD:Z:5t302
ENSG00000126457|PRMT1|4192_1	0	ENST00000604252.1	855	30	32M	*	0	0	ttctacatggaggactacctgaccgtgaagac	*	NM:i:1	MD:Z:24t861
ENSG00000126457|PRMT1|4192_1	0	ENST00000532489.5	1317	30	32M	*	0	0	ttctacatggaggactacctgaccgtgaagac	*	NM:i:0	MD:Z:1348
ENSG00000126457|PRMT1|4192_1	0	ENST00000391851.8	1024	30	32M	*	0	0	ttctacatggaggactacctgaccgtgaagac	*	NM:i:0	MD:Z:1055
ENSG00000126457|PRMT1|4192_1	0	ENST00000610806.4	820	30	32M	*	0	0	ttctacatggaggactacctgaccgtgaagac	*	NM:i:0	MD:Z:851
ENSG00000126457|PRMT1|4192_1	0	ENST00000454376.7	959	30	32M	*	0	0	ttctacatggaggactacctgaccgtgaagac	*	NM:i:0	MD:Z:990
ENSG00000126457|PRMT1|3676_1	0	ENST00000532489.5	1654	30	32M	*	0	0	ggttgcatttacgccaataaatcctcagctgg	*	NM:i:0	MD:Z:1685
ENSG00000126457|PRMT1|3676_1	0	ENST00000391851.8	1361	30	32M	*	0	0	ggttgcatttacgccaataaatcctcagctgg	*	NM:i:0	MD:Z:1392
ENSG00000126457|PRMT1|3676_1	0	ENST00000610806.4	1157	30	32M	*	0	0	ggttgcatttacgccaataaatcctcagctgg	*	NM:i:0	MD:Z:1188
ENSG00000126457|PRMT1|3676_1	0	ENST00000454376.7	1296	30	32M	*	0	0	ggttgcatttacgccaataaatcctcagctgg	*	NM:i:0	MD:Z:1327
ENSG00000126458|RRAS|9180_1	0	ENST00000246792.4	234	30	32M	*	0	0	ggactcctacacgaagatctgcagtgtggatg	*	NM:i:0	MD:Z:265
ENSG00000126458|RRAS|11231_1	0	ENST00000246792.4	187	30	32M	*	0	0	cagttcatccagtcctacttcgtgtctgacta	*	NM:i:0	MD:Z:218
ENSG00000126458|RRAS|11844_1	0	ENST00000246792.4	812	30	32M	*	0	0	ccaggacacatcacatacccacccttacttcc	*	NM:i:0	MD:Z:843
ENSG00000126460|PRRG2|9218_1	0	ENST00000246794.10	414	30	32M	*	0	0	gagtattttgaggacaacactctcacggagcg	*	NM:i:0	MD:Z:445
ENSG00000128578|STRIP2|14716_1	0	ENST00000249344.7	342	30	32M	*	0	0	gaagaagatgcccaaaaggcctatataatggg	*	NM:i:0	MD:Z:373
ENSG00000128578|STRIP2|14716_1	0	ENST00000435494.2	328	30	32M	*	0	0	gaagaagatgcccaaaaggcctatataatggg	*	NM:i:0	MD:Z:359
ENSG00000128591|FLNC|583_1	0	ENST00000325888.13	680	30	32M	*	0	0	gatgaagatgatgaggatgcccgcaaacagac	*	NM:i:0	MD:Z:711
ENSG00000128591|FLNC|583_1	0	ENST00000714183.1	680	30	32M	*	0	0	gatgaagatgatgaggatgcccgcaaacagac	*	NM:i:0	MD:Z:711
ENSG00000128591|FLNC|583_1	0	ENST00000714184.1	677	30	32M	*	0	0	gatgaagatgatgaggatgcccgcaaacagac	*	NM:i:0	MD:Z:708
ENSG00000128591|FLNC|583_1	0	ENST00000346177.6	660	30	32M	*	0	0	gatgaagatgatgaggatgcccgcaaacagac	*	NM:i:0	MD:Z:691
ENSG00000128591|FLNC|140_1	0	ENST00000325888.13	2974	30	32M	*	0	0	tgtgcgggactttgagatcatagacaaccatg	*	NM:i:0	MD:Z:3005
ENSG00000128591|FLNC|140_1	0	ENST00000714183.1	2974	30	32M	*	0	0	tgtgcgggactttgagatcatagacaaccatg	*	NM:i:0	MD:Z:3005
ENSG00000128591|FLNC|140_1	0	ENST00000346177.6	2954	30	32M	*	0	0	tgtgcgggactttgagatcatagacaaccatg	*	NM:i:0	MD:Z:2985
ENSG00000128591|FLNC|10487_1	0	ENST00000325888.13	1703	30	32M	*	0	0	gtgaaagaggtggctgacttcaaggtgtttac	*	NM:i:0	MD:Z:1734
ENSG00000128591|FLNC|10487_1	0	ENST00000714183.1	1703	30	32M	*	0	0	gtgaaagaggtggctgacttcaaggtgtttac	*	NM:i:0	MD:Z:1734
ENSG00000128591|FLNC|10487_1	0	ENST00000714184.1	1700	30	32M	*	0	0	gtgaaagaggtggctgacttcaaggtgtttac	*	NM:i:0	MD:Z:1731
ENSG00000128591|FLNC|10487_1	0	ENST00000346177.6	1683	30	32M	*	0	0	gtgaaagaggtggctgacttcaaggtgtttac	*	NM:i:0	MD:Z:1714
ENSG00000128596|CCDC136|18396_1	0	ENST00000378685.8	1033	30	32M	*	0	0	tagagcctgatcctgaaatgcagttgttacgg	*	NM:i:0	MD:Z:1064
ENSG00000128596|CCDC136|18396_1	0	ENST00000464832.5	1063	30	32M	*	0	0	tagagcctgatcctgaaatgcagttgttacgg	*	NM:i:0	MD:Z:1094
ENSG00000128596|CCDC136|18396_1	0	ENST00000297788.9	1313	30	32M	*	0	0	tagagcctgatcctgaaatgcagttgttacgg	*	NM:i:0	MD:Z:1344
ENSG00000128596|CCDC136|18396_1	0	ENST00000487361.5	1263	30	32M	*	0	0	tagagcctgatcctgaaatgcagttgttacgg	*	NM:i:0	MD:Z:1294
ENSG00000128596|CCDC136|343_1	0	ENST00000378685.8	570	30	32M	*	0	0	gagatttccctgttagagcatgagaaagaaag	*	NM:i:0	MD:Z:601
ENSG00000128596|CCDC136|343_1	0	ENST00000464832.5	564	30	32M	*	0	0	gagatttccctgttagagcatgagaaagaaag	*	NM:i:0	MD:Z:595
ENSG00000128596|CCDC136|343_1	0	ENST00000297788.9	814	30	32M	*	0	0	gagatttccctgttagagcatgagaaagaaag	*	NM:i:0	MD:Z:845
ENSG00000125257|ABCC4|5441_1	0	ENST00000646439.1	1142	30	32M	*	0	0	aatcgtcagcatccgaagaatccagacctttt	*	NM:i:0	MD:Z:1173
ENSG00000125257|ABCC4|5441_1	0	ENST00000536256.3	1031	30	32M	*	0	0	aatcgtcagcatccgaagaatccagacctttt	*	NM:i:0	MD:Z:1062
ENSG00000125257|ABCC4|5441_1	0	ENST00000629385.1	1269	30	32M	*	0	0	aatcgtcagcatccgaagaatccagacctttt	*	NM:i:0	MD:Z:1300
ENSG00000125266|EFNB2|6927_1	0	ENST00000646441.1	1187	30	32M	*	0	0	agttggacaagatgcaagttctgctggatcaa	*	NM:i:0	MD:Z:1218
ENSG00000125266|EFNB2|14681_1	0	ENST00000646441.1	2390	30	32M	*	0	0	gtctgcgaagaaggctaggagttcatagaagg	*	NM:i:0	MD:Z:2421
ENSG00000125520|SLC2A4RG|4118_1	0	ENST00000266077.5	1300	30	32M	*	0	0	aagtccggctcgttcaagaacataagctacca	*	NM:i:0	MD:Z:1331
ENSG00000125520|SLC2A4RG|18084_1	0	ENST00000266077.5	1775	30	32M	*	0	0	ccaggcgaagagagaaattaaagatttgaggt	*	NM:i:0	MD:Z:1806
ENSG00000125520|SLC2A4RG|7757_1	0	ENST00000266077.5	2311	30	32M	*	0	0	ttgttgacaggttgaaagcatgttgaaaaaaa	*	NM:i:0	MD:Z:2342
ENSG00000125538|IL1B|238_1	0	ENST00000263341.7	616	30	32M	*	0	0	ggcctcaaggaaaagaatctgtacctgtcctg	*	NM:i:0	MD:Z:647
ENSG00000125538|IL1B|684_1	0	ENST00000263341.7	343	30	32M	*	0	0	caggagaatgacctgagcaccttctttccctt	*	NM:i:0	MD:Z:374
ENSG00000125571|IL37|9467_1	0	ENST00000263326.8	693	30	32M	*	0	0	gttggggtgacagataaatttgagaacaggaa	*	NM:i:0	MD:Z:724
ENSG00000125571|IL37|9467_1	0	ENST00000349806.7	418	30	32M	*	0	0	gttggggtgacagataaatttgagaacaggaa	*	NM:i:0	MD:Z:449
ENSG00000125571|IL37|9467_1	0	ENST00000352179.7	538	30	32M	*	0	0	gttggggtgacagataaatttgagaacaggaa	*	NM:i:0	MD:Z:569
ENSG00000125571|IL37|9467_1	0	ENST00000353225.7	481	30	32M	*	0	0	gttggggtgacagataaatttgagaacaggaa	*	NM:i:0	MD:Z:512
ENSG00000125571|IL37|9467_1	0	ENST00000311328.2	481	30	32M	*	0	0	gttggggtgacagataaatttgagaacaggaa	*	NM:i:0	MD:Z:512
ENSG00000125571|IL37|8823_1	0	ENST00000263326.8	807	30	32M	*	0	0	aacgccttcctcgctaatttgaactaattgta	*	NM:i:0	MD:Z:838
ENSG00000125571|IL37|8823_1	0	ENST00000349806.7	532	30	32M	*	0	0	aacgccttcctcgctaatttgaactaattgta	*	NM:i:0	MD:Z:563
ENSG00000125571|IL37|8823_1	0	ENST00000352179.7	652	30	32M	*	0	0	aacgccttcctcgctaatttgaactaattgta	*	NM:i:0	MD:Z:683
ENSG00000125571|IL37|8823_1	0	ENST00000353225.7	595	30	32M	*	0	0	aacgccttcctcgctaatttgaactaattgta	*	NM:i:0	MD:Z:626
ENSG00000125571|IL37|8823_1	0	ENST00000311328.2	595	30	32M	*	0	0	aacgccttcctcgctaatttgaactaattgta	*	NM:i:0	MD:Z:626
ENSG00000125571|IL37|15244_1	0	ENST00000263326.8	284	30	32M	*	0	0	aaaggtgaagaacttaaacccgaagaaattca	*	NM:i:0	MD:Z:315
ENSG00000125571|IL37|15244_1	0	ENST00000352179.7	129	30	32M	*	0	0	aaaggtgaagaacttaaacccgaagaaattca	*	NM:i:0	MD:Z:160
ENSG00000125571|IL37|15244_1	0	ENST00000311328.2	72	30	32M	*	0	0	aaaggtgaagaacttaaacccgaagaaattca	*	NM:i:0	MD:Z:103
ENSG00000125618|PAX8|17220_1	0	ENST00000263335.11	1032	30	32M	*	0	0	gcaggaagtgaatactctggcaatgcctatgg	*	NM:i:0	MD:Z:1063
ENSG00000125618|PAX8|17220_1	0	ENST00000348715.9	1263	30	32M	*	0	0	gcaggaagtgaatactctggcaatgcctatgg	*	NM:i:0	MD:Z:1294
ENSG00000125618|PAX8|17220_1	0	ENST00000397647.7	930	30	32M	*	0	0	gcaggaagtgaatactctggcaatgcctatgg	*	NM:i:0	MD:Z:961
ENSG00000125618|PAX8|17220_1	0	ENST00000263334.9	1449	30	32M	*	0	0	gcaggaagtgaatactctggcaatgcctatgg	*	NM:i:0	MD:Z:1480
ENSG00000125618|PAX8|17220_1	0	ENST00000429538.8	1352	30	32M	*	0	0	gcaggaagtgaatactctggcaatgcctatgg	*	NM:i:0	MD:Z:1383
ENSG00000125618|PAX8|17220_1	0	ENST00000681162.1	1352	30	32M	*	0	0	gcaggaagtgaatactctggcaatgcctatgg	*	NM:i:0	MD:Z:1383
ENSG00000125618|PAX8|17220_1	0	ENST00000468980.4	1020	30	32M	*	0	0	gcaggaagtgaatactctggcaatgcctatgg	*	NM:i:0	MD:Z:1051
ENSG00000125618|PAX8|17220_1	0	ENST00000497038.6	638	30	32M	*	0	0	gcaggaagtgaatactctggcaatgcctatgg	*	NM:i:0	MD:Z:669
ENSG00000125618|PAX8|13375_1	0	ENST00000263335.11	1425	30	32M	*	0	0	cagggaaagagaaccatgccatgctgaaaaag	*	NM:i:0	MD:Z:1456
ENSG00000125618|PAX8|13375_1	0	ENST00000348715.9	1656	30	32M	*	0	0	cagggaaagagaaccatgccatgctgaaaaag	*	NM:i:0	MD:Z:1687
ENSG00000125618|PAX8|13375_1	0	ENST00000397647.7	1323	30	32M	*	0	0	cagggaaagagaaccatgccatgctgaaaaag	*	NM:i:0	MD:Z:1354
ENSG00000125618|PAX8|13375_1	0	ENST00000263334.9	1842	30	32M	*	0	0	cagggaaagagaaccatgccatgctgaaaaag	*	NM:i:0	MD:Z:1873
ENSG00000125618|PAX8|13375_1	0	ENST00000429538.8	1745	30	32M	*	0	0	cagggaaagagaaccatgccatgctgaaaaag	*	NM:i:0	MD:Z:1776
ENSG00000125618|PAX8|13375_1	0	ENST00000681162.1	1726	30	32M	*	0	0	cagggaaagagaaccatgccatgctgaaaaag	*	NM:i:0	MD:Z:1757
ENSG00000125618|PAX8|13375_1	0	ENST00000468980.4	1413	30	32M	*	0	0	cagggaaagagaaccatgccatgctgaaaaag	*	NM:i:0	MD:Z:1444
ENSG00000127241|MASP1|6983_1	0	ENST00000337774.10	832	30	32M	*	0	0	ccctatgactacatcaagatcaaagttggtcc	*	NM:i:0	MD:Z:863
ENSG00000127241|MASP1|6983_1	0	ENST00000296280.11	832	30	32M	*	0	0	ccctatgactacatcaagatcaaagttggtcc	*	NM:i:0	MD:Z:863
ENSG00000127241|MASP1|6983_1	0	ENST00000392472.6	840	30	32M	*	0	0	ccctatgactacatcaagatcaaagttggtcc	*	NM:i:0	MD:Z:871
ENSG00000127241|MASP1|6983_1	0	ENST00000169293.10	1052	30	32M	*	0	0	ccctatgactacatcaagatcaaagttggtcc	*	NM:i:0	MD:Z:1083
ENSG00000127241|MASP1|6983_1	0	ENST00000392470.6	1083	30	32M	*	0	0	ccctatgactacatcaagatcaaagttggtcc	*	NM:i:0	MD:Z:1114
ENSG00000127241|MASP1|15737_1	0	ENST00000337774.10	1675	30	32M	*	0	0	ctccggtcagatgaaaatgaacagcatctcgg	*	NM:i:0	MD:Z:1706
ENSG00000127241|MASP1|15737_2	0	ENST00000296280.11	1983	30	32M	*	0	0	tcacgctgagtgcaaaactagctatgagtccc	*	NM:i:0	MD:Z:2014
ENSG00000127241|MASP1|15737_2	0	ENST00000392472.6	1991	30	32M	*	0	0	tcacgctgagtgcaaaactagctatgagtccc	*	NM:i:0	MD:Z:2022
ENSG00000127241|MASP1|15737_3	0	ENST00000169293.10	1719	30	32M	*	0	0	tattttagcacctctgagtggactgtactttt	*	NM:i:0	MD:Z:1750
ENSG00000127318|IL22|13565_1	0	ENST00000538666.6	538	30	32M	*	0	0	agagtggagagatcaaagcaattggagaactg	*	NM:i:0	MD:Z:569
ENSG00000127318|IL22|13565_1	0	ENST00000328087.6	524	30	32M	*	0	0	agagtggagagatcaaagcaattggagaactg	*	NM:i:0	MD:Z:555
ENSG00000127318|IL22|11997_1	0	ENST00000538666.6	694	30	32M	*	0	0	caaaaggaagatgggaagccaaactccatcat	*	NM:i:0	MD:Z:725
ENSG00000127318|IL22|9737_1	0	ENST00000538666.6	1058	30	32M	*	0	0	atcattcgatattgctacttgagtgtaaggct	*	NM:i:0	MD:Z:1089
ENSG00000127324|TSPAN8|9445_1	0	ENST00000393330.6	1182	30	32M	*	0	0	ttggaatatcatttggactggcagttattgag	*	NM:i:0	MD:Z:1213
ENSG00000127324|TSPAN8|9445_1	0	ENST00000247829.8	808	30	32M	*	0	0	ttggaatatcatttggactggcagttattgag	*	NM:i:0	MD:Z:839
ENSG00000127324|TSPAN8|9445_1	0	ENST00000546561.2	850	30	32M	*	0	0	ttggaatatcatttggactggcagttattgag	*	NM:i:0	MD:Z:881
ENSG00000127324|TSPAN8|15487_1	0	ENST00000393330.6	1339	30	32M	*	0	0	atgtaagtgctatataagtcaggagcagctgt	*	NM:i:0	MD:Z:1370
ENSG00000127324|TSPAN8|15487_1	0	ENST00000247829.8	965	30	32M	*	0	0	atgtaagtgctatataagtcaggagcagctgt	*	NM:i:0	MD:Z:996
ENSG00000127324|TSPAN8|15487_1	0	ENST00000546561.2	1007	30	32M	*	0	0	atgtaagtgctatataagtcaggagcagctgt	*	NM:i:0	MD:Z:1038
ENSG00000127415|IDUA|12918_1	0	ENST00000247933.9	599	30	32M	*	0	0	catgtttccaagtggaacttcgagacgtggaa	*	NM:i:0	MD:Z:630
ENSG00000127415|IDUA|12918_1	0	ENST00000514224.2	552	30	32M	*	0	0	catgtttccaagtggaacttcgagacgtggaa	*	NM:i:0	MD:Z:583
ENSG00000128039|SRD5A3|3077_1	0	ENST00000679836.1	1020	30	32M	*	0	0	aagtacagtttcagcaaagctgtttgaaactc	*	NM:i:0	MD:Z:1051
ENSG00000128039|SRD5A3|3077_1	0	ENST00000264228.9	1126	30	32M	*	0	0	aagtacagtttcagcaaagctgtttgaaactc	*	NM:i:0	MD:Z:1157
ENSG00000128052|KDR|4405_1	0	ENST00000263923.5	3228	30	32M	*	0	0	ggatttgtggaggagaagtccctcagtgatgt	*	NM:i:0	MD:Z:3259
ENSG00000128052|KDR|4660_1	0	ENST00000263923.5	3649	30	32M	*	0	0	gtaggcgattgaaagaaggaactagaatgagg	*	NM:i:0	MD:Z:3680
ENSG00000128052|KDR|12864_1	0	ENST00000263923.5	2321	30	32M	*	0	0	ggagaatcagacgacaagtattggggaaagca	*	NM:i:0	MD:Z:2352
ENSG00000128228|SDF2L1|6781_1	0	ENST00000248958.5	643	30	32M	*	0	0	tggaaggcatcttcatcaagcctagtgtggag	*	NM:i:0	MD:Z:674
ENSG00000128228|SDF2L1|5692_1	0	ENST00000248958.5	685	30	32M	*	0	0	gtcacgatgaactctgagtgtgtggatggatg	*	NM:i:0	MD:Z:716
ENSG00000128228|SDF2L1|4655_1	0	ENST00000248958.5	763	30	32M	*	0	0	cagagactttgggtttgtaggggtcctcaagt	*	NM:i:0	MD:Z:794
ENSG00000128271|ADORA2A|10830_1	0	ENST00000358654.2	5514	30	32M	*	0	0	ggcttgggttctgaggaagcagatgtttcatg	*	NM:i:0	MD:Z:5545
ENSG00000128271|ADORA2A|10830_1	0	ENST00000611543.4	1722	30	32M	*	0	0	ggcttgggttctgaggaagcagatgtttcatg	*	NM:i:0	MD:Z:1753
ENSG00000128271|ADORA2A|10830_1	0	ENST00000337539.12	1838	30	32M	*	0	0	ggcttgggttctgaggaagcagatgtttcatg	*	NM:i:0	MD:Z:1869
ENSG00000128271|ADORA2A|10830_1	0	ENST00000610595.4	2046	30	32M	*	0	0	ggcttgggttctgaggaagcagatgtttcatg	*	NM:i:0	MD:Z:2077
ENSG00000128271|ADORA2A|10830_1	0	ENST00000618076.3	1940	30	32M	*	0	0	ggcttgggttctgaggaagcagatgtttcatg	*	NM:i:0	MD:Z:1971
ENSG00000128271|ADORA2A|790_1	0	ENST00000358654.2	5834	30	32M	*	0	0	tattacctttcactctctggctgctgggtctg	*	NM:i:0	MD:Z:5865
ENSG00000128271|ADORA2A|790_1	0	ENST00000611543.4	2042	30	32M	*	0	0	tattacctttcactctctggctgctgggtctg	*	NM:i:0	MD:Z:2073
ENSG00000128271|ADORA2A|790_1	0	ENST00000337539.12	2158	30	32M	*	0	0	tattacctttcactctctggctgctgggtctg	*	NM:i:0	MD:Z:2189
ENSG00000128271|ADORA2A|790_1	0	ENST00000610595.4	2366	30	32M	*	0	0	tattacctttcactctctggctgctgggtctg	*	NM:i:0	MD:Z:2397
ENSG00000128271|ADORA2A|790_1	0	ENST00000618076.3	2260	30	32M	*	0	0	tattacctttcactctctggctgctgggtctg	*	NM:i:0	MD:Z:2291
ENSG00000128271|ADORA2A|17267_1	0	ENST00000358654.2	6165	30	32M	*	0	0	ataaaaacgagccacatcgtgttttaagcttg	*	NM:i:0	MD:Z:6196
ENSG00000128271|ADORA2A|17267_1	0	ENST00000611543.4	2373	30	32M	*	0	0	ataaaaacgagccacatcgtgttttaagcttg	*	NM:i:0	MD:Z:2404
ENSG00000128271|ADORA2A|17267_1	0	ENST00000337539.12	2489	30	32M	*	0	0	ataaaaacgagccacatcgtgttttaagcttg	*	NM:i:0	MD:Z:2520
ENSG00000128271|ADORA2A|17267_1	0	ENST00000610595.4	2697	30	32M	*	0	0	ataaaaacgagccacatcgtgttttaagcttg	*	NM:i:0	MD:Z:2728
ENSG00000128271|ADORA2A|17267_1	0	ENST00000618076.3	2591	30	32M	*	0	0	ataaaaacgagccacatcgtgttttaagcttg	*	NM:i:0	MD:Z:2622
ENSG00000128791|TWSG1|17396_2	0	ENST00000262120.10	790	30	32M	*	0	0	agtgcattggtccagaatgtattgactatggt	*	NM:i:0	MD:Z:821
ENSG00000128791|TWSG1|18246_1	0	ENST00000262120.10	1116	30	32M	*	0	0	gcagagaattccttgaaagatctgaggttttt	*	NM:i:0	MD:Z:1147
ENSG00000128791|TWSG1|13384_1	0	ENST00000262120.10	1650	30	32M	*	0	0	ttcaggtaccagcttaaagagcactagggatg	*	NM:i:0	MD:Z:1681
ENSG00000128815|WDFY4|937_1	0	ENST00000325239.12	543	30	32M	*	0	0	gtggatcaggatggctacttgctcctgaagtc	*	NM:i:0	MD:Z:574
ENSG00000128815|WDFY4|937_1	0	ENST00000360890.6	540	30	32M	*	0	0	gtggatcaggatggctacttgctcctgaagtc	*	NM:i:0	MD:Z:571
ENSG00000128815|WDFY4|9480_1	0	ENST00000325239.12	1434	30	32M	*	0	0	atctcgcagtttgtagagatcatgcccctgaa	*	NM:i:0	MD:Z:1465
ENSG00000128815|WDFY4|9480_1	0	ENST00000360890.6	1431	30	32M	*	0	0	atctcgcagtttgtagagatcatgcccctgaa	*	NM:i:0	MD:Z:1462
ENSG00000128829|EIF2AK4|356_1	0	ENST00000263791.10	363	30	32M	*	0	0	tgccaaaggtctatcaaatgaaagtgtcaatt	*	NM:i:0	MD:Z:394
ENSG00000123496|IL13RA2|7810_1	0	ENST00000243213.2	1083	30	32M	*	0	0	aatgctgggaaggtgaagacctatcgaagaaa	*	NM:i:0	MD:Z:1114
ENSG00000124935|SCGB1D2|9140_1	0	ENST00000244926.4	352	30	32M	*	0	0	actttcatcctggtttccactgtctttcaatg	*	NM:i:0	MD:Z:383
ENSG00000125084|WNT1|2625_1	0	ENST00000293549.4	1495	30	32M	*	0	0	cagactcgctagcactcaagacccggttattc	*	NM:i:0	MD:Z:1526
ENSG00000125084|WNT1|17986_1	0	ENST00000293549.4	1852	30	32M	*	0	0	tcctcctaagtcccttcctattctcctgccat	*	NM:i:0	MD:Z:1883
ENSG00000125084|WNT1|10282_1	0	ENST00000293549.4	2148	30	32M	*	0	0	agagccacgagtttggatgttgtaaataaaac	*	NM:i:0	MD:Z:2179
ENSG00000125107|CNOT1|7299_1	0	ENST00000317147.10	1942	30	32M	*	0	0	ttgtctcgaatacttgatgtggcccaggactt	*	NM:i:0	MD:Z:1973
ENSG00000125107|CNOT1|7299_1	0	ENST00000569240.5	1950	30	32M	*	0	0	ttgtctcgaatacttgatgtggcccaggactt	*	NM:i:0	MD:Z:1981
ENSG00000125107|CNOT1|7299_1	0	ENST00000441024.6	1954	30	32M	*	0	0	ttgtctcgaatacttgatgtggcccaggactt	*	NM:i:0	MD:Z:1985
ENSG00000125107|CNOT1|1667_1	0	ENST00000317147.10	4345	30	32M	*	0	0	agctaccacgacatcaatgtctattcccttgc	*	NM:i:0	MD:Z:4376
ENSG00000125107|CNOT1|1667_1	0	ENST00000569240.5	4338	30	32M	*	0	0	agctaccacgacatcaatgtctattcccttgc	*	NM:i:0	MD:Z:4369
ENSG00000125107|CNOT1|1667_1	0	ENST00000441024.6	4357	30	32M	*	0	0	agctaccacgacatcaatgtctattcccttgc	*	NM:i:0	MD:Z:4388
ENSG00000125107|CNOT1|9850_1	0	ENST00000317147.10	1037	30	32M	*	0	0	tggctgatttcatgcaagaagtaggctatggc	*	NM:i:0	MD:Z:1068
ENSG00000125107|CNOT1|9850_1	0	ENST00000569240.5	1045	30	32M	*	0	0	tggctgatttcatgcaagaagtaggctatggc	*	NM:i:0	MD:Z:1076
ENSG00000125107|CNOT1|9850_1	0	ENST00000441024.6	1049	30	32M	*	0	0	tggctgatttcatgcaagaagtaggctatggc	*	NM:i:0	MD:Z:1080
ENSG00000125207|PIWIL1|16810_1	0	ENST00000245255.7	1940	30	32M	*	0	0	tgtctgtctgttgtcaagtaatcggaaggaca	*	NM:i:0	MD:Z:1971
ENSG00000125207|PIWIL1|5673_1	0	ENST00000245255.7	816	30	32M	*	0	0	tttagtaagacccggaatggagaggatgtgag	*	NM:i:0	MD:Z:847
ENSG00000125207|PIWIL1|1432_1	0	ENST00000245255.7	2481	30	32M	*	0	0	gtaattgtggtgaagaaaagagtgaacaccag	*	NM:i:0	MD:Z:2512
ENSG00000125485|DDX31|6601_1	0	ENST00000372159.8	499	30	32M	*	0	0	cagtgttcagaagcaaagtattcctgtgttgc	*	NM:i:0	MD:Z:530
ENSG00000125485|DDX31|6601_1	0	ENST00000310532.7	917	30	32M	*	0	0	cagtgttcagaagcaaagtattcctgtgttgc	*	NM:i:0	MD:Z:948
ENSG00000125485|DDX31|6601_1	0	ENST00000480876.3	917	30	32M	*	0	0	cagtgttcagaagcaaagtattcctgtgttgc	*	NM:i:0	MD:Z:948
ENSG00000125485|DDX31|13230_1	0	ENST00000372159.8	707	30	32M	*	0	0	gtccagaaactgcttaagcctttcacctggat	*	NM:i:0	MD:Z:738
ENSG00000125485|DDX31|13230_1	0	ENST00000310532.7	1125	30	32M	*	0	0	gtccagaaactgcttaagcctttcacctggat	*	NM:i:0	MD:Z:1156
ENSG00000125485|DDX31|13230_2	0	ENST00000480876.3	1121	30	32M	*	0	0	atgcagcaagtaatggaggaactggatttcta	*	NM:i:0	MD:Z:1152
ENSG00000125485|DDX31|9877_1	0	ENST00000372159.8	1078	30	32M	*	0	0	gagccatgaccagttgaacccaaaggacaaag	*	NM:i:0	MD:Z:1109
ENSG00000125485|DDX31|9877_1	0	ENST00000310532.7	1496	30	32M	*	0	0	gagccatgaccagttgaacccaaaggacaaag	*	NM:i:0	MD:Z:1527
ENSG00000125498|KIR2DL1|1020_1	0	ENST00000336077.11	250	30	32M	*	0	0	gatgtttaacgacactttgcgcctcattggag	*	NM:i:0	MD:Z:281
ENSG00000125498|KIR2DL1|1020_1	0	ENST00000291633.7	218	30	32M	*	0	0	gatgtttaacgacactttgcgcctcattggag	*	NM:i:0	MD:Z:249
ENSG00000125498|KIR2DL1|9954_1	0	ENST00000415311.1	1291	30	32M	*	0	0	caaatgctgagtccagatccaaagttgtctcc	*	NM:i:0	MD:Z:1322
ENSG00000125498|KIR2DL1|9954_1	0	ENST00000336077.11	1065	30	32M	*	0	0	caaatgctgagtccagatccaaagttgtctcc	*	NM:i:0	MD:Z:1096
ENSG00000125498|KIR2DL1|9954_1	0	ENST00000291633.7	1111	30	32M	*	0	0	caaatgctgagtccagatccaaagttgtctcc	*	NM:i:0	MD:Z:1142
ENSG00000125498|KIR2DL1|9954_1	0	ENST00000391728.8	1328	30	32M	*	0	0	caaatgctgagtccagatccaaagttgtctcc	*	NM:i:2	MD:Z:8a2c1347
ENSG00000125498|KIR2DL1|9954_1	0	ENST00000326542.11	1258	30	32M	*	0	0	caaatgctgagtccagatccaaagttgtctcc	*	NM:i:2	MD:Z:8a2c1277
ENSG00000125498|KIR2DL1|9954_1	0	ENST00000358178.4	1021	30	32M	*	0	0	caaatgctgagtccagatccaaagttgtctcc	*	NM:i:2	MD:Z:8a2c1040
ENSG00000125498|KIR2DL1|9954_1	0	ENST00000326321.7	1328	30	32M	*	0	0	caaatgctgagtccagatccaaagttgtctcc	*	NM:i:1	MD:Z:11c1347
ENSG00000125498|KIR2DL1|9954_1	0	ENST00000270442.6	1244	30	32M	*	0	0	caaatgctgagtccagatccaaagttgtctcc	*	NM:i:1	MD:Z:11c1263
ENSG00000125498|KIR2DL1|9292_1	0	ENST00000336077.11	1579	30	32M	*	0	0	agttttccatccttcaaataaacatgtctgcc	*	NM:i:0	MD:Z:1610
ENSG00000125498|KIR2DL1|9292_1	0	ENST00000342376.4	1557	30	32M	*	0	0	agttttccatccttcaaataaacatgtctgcc	*	NM:i:1	MD:Z:8c1579
ENSG00000125498|KIR2DL1|9292_1	0	ENST00000339924.12	1570	30	32M	*	0	0	agttttccatccttcaaataaacatgtctgcc	*	NM:i:2	MD:Z:8c0g1591
ENSG00000125498|KIR2DL1|9292_1	0	ENST00000345540.10	1453	30	11S21M	*	0	0	agttttccatccttcaaataaacatgtctgcc	*	NM:i:0	MD:Z:1473
ENSG00000125498|KIR2DL1|9292_1	0	ENST00000359085.8	1556	30	11S21M	*	0	0	agttttccatccttcaaataaacatgtctgcc	*	NM:i:0	MD:Z:1576
ENSG00000125498|KIR2DL1|9292_1	0	ENST00000357494.8	1372	30	11S21M	*	0	0	agttttccatccttcaaataaacatgtctgcc	*	NM:i:0	MD:Z:1392
ENSG00000125498|KIR2DL1|9292_1	0	ENST00000391728.8	1847	30	11S21M	*	0	0	agttttccatccttcaaataaacatgtctgcc	*	NM:i:0	MD:Z:1867
ENSG00000125498|KIR2DL1|9292_1	0	ENST00000326542.11	1777	30	11S21M	*	0	0	agttttccatccttcaaataaacatgtctgcc	*	NM:i:0	MD:Z:1797
ENSG00000125498|KIR2DL1|9292_1	0	ENST00000358178.4	1540	30	11S21M	*	0	0	agttttccatccttcaaataaacatgtctgcc	*	NM:i:0	MD:Z:1560
ENSG00000125498|KIR2DL1|9292_1	0	ENST00000326321.7	1853	30	11S21M	*	0	0	agttttccatccttcaaataaacatgtctgcc	*	NM:i:0	MD:Z:1873
ENSG00000125498|KIR2DL1|9292_1	0	ENST00000270442.6	1769	30	11S21M	*	0	0	agttttccatccttcaaataaacatgtctgcc	*	NM:i:0	MD:Z:1789
ENSG00000125510|OPRL1|7026_1	0	ENST00000336866.7	1741	30	32M	*	0	0	ctagtgacatcatgggacaggtcaaagcatta	*	NM:i:0	MD:Z:1772
ENSG00000125510|OPRL1|7026_1	0	ENST00000672146.3	1741	30	32M	*	0	0	ctagtgacatcatgggacaggtcaaagcatta	*	NM:i:0	MD:Z:1772
ENSG00000125510|OPRL1|7026_1	0	ENST00000355631.8	1476	30	32M	*	0	0	ctagtgacatcatgggacaggtcaaagcatta	*	NM:i:0	MD:Z:1507
ENSG00000125510|OPRL1|7026_1	0	ENST00000349451.3	1698	30	32M	*	0	0	ctagtgacatcatgggacaggtcaaagcatta	*	NM:i:0	MD:Z:1729
ENSG00000125510|OPRL1|16686_1	0	ENST00000336866.7	2404	30	32M	*	0	0	gtgcaatgaactatcatgctgtggaccgtcaa	*	NM:i:0	MD:Z:2435
ENSG00000125510|OPRL1|16686_1	0	ENST00000672146.3	2404	30	32M	*	0	0	gtgcaatgaactatcatgctgtggaccgtcaa	*	NM:i:0	MD:Z:2435
ENSG00000125510|OPRL1|16686_1	0	ENST00000355631.8	2139	30	32M	*	0	0	gtgcaatgaactatcatgctgtggaccgtcaa	*	NM:i:0	MD:Z:2170
ENSG00000125510|OPRL1|16686_1	0	ENST00000349451.3	2361	30	32M	*	0	0	gtgcaatgaactatcatgctgtggaccgtcaa	*	NM:i:0	MD:Z:2392
ENSG00000125510|OPRL1|9330_1	0	ENST00000336866.7	3296	30	32M	*	0	0	atttatgcatgtggcaagcgttacttcctgtg	*	NM:i:0	MD:Z:3327
ENSG00000125510|OPRL1|9330_1	0	ENST00000672146.3	3296	30	32M	*	0	0	atttatgcatgtggcaagcgttacttcctgtg	*	NM:i:0	MD:Z:3327
ENSG00000125510|OPRL1|9330_1	0	ENST00000355631.8	3031	30	32M	*	0	0	atttatgcatgtggcaagcgttacttcctgtg	*	NM:i:0	MD:Z:3062
ENSG00000125510|OPRL1|9330_1	0	ENST00000349451.3	3253	30	32M	*	0	0	atttatgcatgtggcaagcgttacttcctgtg	*	NM:i:0	MD:Z:3284
ENSG00000128683|GAD1|5862_1	0	ENST00000625689.2	2410	30	32M	*	0	0	tcattgaggagatagaaagactgggccaggat	*	NM:i:0	MD:Z:2441
ENSG00000128683|GAD1|5862_1	0	ENST00000358196.8	1973	30	32M	*	0	0	tcattgaggagatagaaagactgggccaggat	*	NM:i:0	MD:Z:2004
ENSG00000128709|HOXD9|6287_1	0	ENST00000249499.8	1068	30	32M	*	0	0	atgaaaaagatgagcaaggagaaatgccccaa	*	NM:i:0	MD:Z:1099
ENSG00000128709|HOXD9|14585_1	0	ENST00000249499.8	1242	30	32M	*	0	0	tttttagatagaagtgactgtgtggttggtct	*	NM:i:0	MD:Z:1273
ENSG00000128709|HOXD9|14374_1	0	ENST00000249499.8	1828	30	32M	*	0	0	taaatgctgacctgatcaaatggagcccagac	*	NM:i:0	MD:Z:1859
ENSG00000128710|HOXD10|7587_1	0	ENST00000249501.5	942	30	32M	*	0	0	cgcctagagatcagtaagagcgttaacctcac	*	NM:i:0	MD:Z:973
ENSG00000128710|HOXD10|14850_1	0	ENST00000249501.5	490	30	32M	*	0	0	aggttcccgtccctggatattttagactgagt	*	NM:i:0	MD:Z:521
ENSG00000128710|HOXD10|4462_1	0	ENST00000249501.5	1250	30	32M	*	0	0	gttcgtgctgcaagtgatctgtaatccctatg	*	NM:i:0	MD:Z:1281
ENSG00000128731|HERC2|6825_1	0	ENST00000261609.13	13526	30	32M	*	0	0	cgtgtctggaaagtcaagtttgtgggtgaatc	*	NM:i:0	MD:Z:13557
ENSG00000128731|HERC2|11733_1	0	ENST00000426501.6	1214	30	32M	*	0	0	aagtggttgaagcagaatgtgcagggtcttta	*	NM:i:0	MD:Z:1245
ENSG00000128731|HERC2|11733_1	0	ENST00000429257.5	1776	30	32M	*	0	0	aagtggttgaagcagaatgtgcagggtcttta	*	NM:i:0	MD:Z:1807
ENSG00000128731|HERC2|11733_1	0	ENST00000619021.5	1905	30	32M	*	0	0	aagtggttgaagcagaatgtgcagggtcttta	*	NM:i:0	MD:Z:1936
ENSG00000128731|HERC2|11733_1	0	ENST00000835711.1	1735	30	32M	*	0	0	aagtggttgaagcagaatgtgcagggtcttta	*	NM:i:0	MD:Z:1766
ENSG00000128731|HERC2|11733_1	0	ENST00000613386.4	1675	30	32M	*	0	0	aagtggttgaagcagaatgtgcagggtcttta	*	NM:i:0	MD:Z:1706
ENSG00000128731|HERC2|11733_1	0	ENST00000261609.13	4994	30	32M	*	0	0	aagtggttgaagcagaatgtgcagggtcttta	*	NM:i:0	MD:Z:5025
ENSG00000128731|HERC2|11733_1	0	ENST00000716927.1	2144	30	32M	*	0	0	aagtggttgaagcagaatgtgcagggtcttta	*	NM:i:0	MD:Z:2175
ENSG00000128731|HERC2|11733_1	0	ENST00000768955.1	1739	30	32M	*	0	0	aagtggttgaagcagaatgtgcagggtcttta	*	NM:i:0	MD:Z:1770
ENSG00000128731|HERC2|11733_1	0	ENST00000529624.5	1776	30	32M	*	0	0	aagtggttgaagcagaatgtgcagggtcttta	*	NM:i:0	MD:Z:1807
ENSG00000128731|HERC2|11733_1	0	ENST00000529353.2	1214	30	32M	*	0	0	aagtggttgaagcagaatgtgcagggtcttta	*	NM:i:0	MD:Z:1245
ENSG00000128731|HERC2|11733_1	0	ENST00000566902.5	1925	30	32M	*	0	0	aagtggttgaagcagaatgtgcagggtcttta	*	NM:i:2	MD:Z:20t4a1930
ENSG00000128731|HERC2|11733_1	0	ENST00000562687.6	1935	30	32M	*	0	0	aagtggttgaagcagaatgtgcagggtcttta	*	NM:i:2	MD:Z:20t4a1940
ENSG00000128731|HERC2|11733_1	0	ENST00000564334.6	1792	30	32M	*	0	0	aagtggttgaagcagaatgtgcagggtcttta	*	NM:i:2	MD:Z:20t4a1797
ENSG00000128791|TWSG1|17396_1	0	ENST00000581641.1	633	30	32M	*	0	0	ccctcatgtggtctgtccatgtaatctataaa	*	NM:i:0	MD:Z:664
ENSG00000130037|KCNA5|8390_1	0	ENST00000252321.5	2613	30	32M	*	0	0	agaaagagttgtcctgatgtttttctgtgtta	*	NM:i:0	MD:Z:2644
ENSG00000130159|ECSIT|15944_1	0	ENST00000588998.5	297	30	32M	*	0	0	tacgagtttgacatcaatgaagtggaggaagg	*	NM:i:0	MD:Z:328
ENSG00000130159|ECSIT|15944_1	0	ENST00000270517.12	1126	30	32M	*	0	0	tacgagtttgacatcaatgaagtggaggaagg	*	NM:i:0	MD:Z:1157
ENSG00000130159|ECSIT|15944_1	0	ENST00000252440.11	980	30	32M	*	0	0	tacgagtttgacatcaatgaagtggaggaagg	*	NM:i:0	MD:Z:1011
ENSG00000130159|ECSIT|15944_1	0	ENST00000688351.1	1714	30	32M	*	0	0	tacgagtttgacatcaatgaagtggaggaagg	*	NM:i:0	MD:Z:1745
ENSG00000130159|ECSIT|15944_1	0	ENST00000686541.1	353	30	32M	*	0	0	tacgagtttgacatcaatgaagtggaggaagg	*	NM:i:0	MD:Z:384
ENSG00000130159|ECSIT|15944_1	0	ENST00000585318.6	1005	30	32M	*	0	0	tacgagtttgacatcaatgaagtggaggaagg	*	NM:i:0	MD:Z:1036
ENSG00000130159|ECSIT|15944_1	0	ENST00000690346.1	1263	30	32M	*	0	0	tacgagtttgacatcaatgaagtggaggaagg	*	NM:i:0	MD:Z:1294
ENSG00000130159|ECSIT|15944_1	0	ENST00000417981.6	522	30	32M	*	0	0	tacgagtttgacatcaatgaagtggaggaagg	*	NM:i:0	MD:Z:553
ENSG00000124334|IL9R|15642_1	0	ENST00000711286.1	238	30	32M	*	0	0	caacaacattctcaggatcgattgccactggt	*	NM:i:0	MD:Z:269
ENSG00000124334|IL9R|15642_1	0	ENST00000850823.1	353	30	32M	*	0	0	caacaacattctcaggatcgattgccactggt	*	NM:i:0	MD:Z:384
ENSG00000124334|IL9R|15642_1	0	ENST00000423948.1	168	30	32M	*	0	0	caacaacattctcaggatcgattgccactggt	*	NM:i:1	MD:Z:8a190
ENSG00000124334|IL9R|8051_1	0	ENST00000244174.11	1983	30	32M	*	0	0	tctctgtgccttactgaggcacctttctagag	*	NM:i:0	MD:Z:2014
ENSG00000124334|IL9R|8051_1	0	ENST00000369423.8	1977	30	32M	*	0	0	tctctgtgccttactgaggcacctttctagag	*	NM:i:0	MD:Z:2008
ENSG00000124334|IL9R|8051_1	0	ENST00000711286.1	1983	30	32M	*	0	0	tctctgtgccttactgaggcacctttctagag	*	NM:i:0	MD:Z:2014
ENSG00000124334|IL9R|8051_1	0	ENST00000850823.1	1977	30	32M	*	0	0	tctctgtgccttactgaggcacctttctagag	*	NM:i:0	MD:Z:2008
ENSG00000127415|IDUA|14643_1	0	ENST00000247933.9	1819	30	32M	*	0	0	cctgtggacatacgagatccagttctctcagg	*	NM:i:0	MD:Z:1850
ENSG00000127415|IDUA|14643_1	0	ENST00000514224.2	1772	30	32M	*	0	0	cctgtggacatacgagatccagttctctcagg	*	NM:i:0	MD:Z:1803
ENSG00000127415|IDUA|5821_1	0	ENST00000247933.9	510	30	32M	*	0	0	ctgactttgaggacaagcagcaggtgtttgag	*	NM:i:0	MD:Z:541
ENSG00000127415|IDUA|5821_1	0	ENST00000514224.2	463	30	32M	*	0	0	ctgactttgaggacaagcagcaggtgtttgag	*	NM:i:0	MD:Z:494
ENSG00000127423|AUNIP|14358_1	0	ENST00000538789.5	909	30	32M	*	0	0	tctgtgttttcctgggacaatgaaaagaatga	*	NM:i:0	MD:Z:940
ENSG00000127423|AUNIP|14358_1	0	ENST00000374298.4	908	30	32M	*	0	0	tctgtgttttcctgggacaatgaaaagaatga	*	NM:i:0	MD:Z:939
ENSG00000127423|AUNIP|6694_1	0	ENST00000538789.5	321	30	32M	*	0	0	ggaaagacaaatggcagtgaccagaagagtgt	*	NM:i:0	MD:Z:352
ENSG00000127423|AUNIP|6694_1	0	ENST00000374298.4	320	30	32M	*	0	0	ggaaagacaaatggcagtgaccagaagagtgt	*	NM:i:0	MD:Z:351
ENSG00000127423|AUNIP|11280_1	0	ENST00000538789.5	1153	30	32M	*	0	0	ctctagcttgtcagcaagactgttgcagaaga	*	NM:i:0	MD:Z:1184
ENSG00000127423|AUNIP|11280_2	0	ENST00000374298.4	1272	30	32M	*	0	0	aggtggcatgggatgaagttgtcattactgag	*	NM:i:0	MD:Z:1303
ENSG00000127445|PIN1|11113_1	0	ENST00000247970.9	88	30	32M	*	0	0	cgagtgtactacttcaaccacatcactaacgc	*	NM:i:0	MD:Z:119
ENSG00000127445|PIN1|11113_1	0	ENST00000587625.5	83	30	32M	*	0	0	cgagtgtactacttcaaccacatcactaacgc	*	NM:i:0	MD:Z:114
ENSG00000127445|PIN1|11113_1	0	ENST00000588695.5	65	30	32M	*	0	0	cgagtgtactacttcaaccacatcactaacgc	*	NM:i:0	MD:Z:96
ENSG00000127445|PIN1|11113_1	0	ENST00000412108.1	96	30	30M2S	*	0	0	cgagtgtactacttcaaccacatcactaacgc	*	NM:i:1	MD:Z:4g120
ENSG00000127445|PIN1|11113_1	0	ENST00000439639.2	61	30	30M2S	*	0	0	cgagtgtactacttcaaccacatcactaacgc	*	NM:i:1	MD:Z:4g85
ENSG00000127445|PIN1|4335_1	0	ENST00000247970.9	301	30	32M	*	0	0	tacatccagaagatcaagtcgggagaggagga	*	NM:i:0	MD:Z:332
ENSG00000127445|PIN1|4335_1	0	ENST00000587625.5	296	30	32M	*	0	0	tacatccagaagatcaagtcgggagaggagga	*	NM:i:0	MD:Z:327
ENSG00000127445|PIN1|4335_1	0	ENST00000588695.5	278	30	32M	*	0	0	tacatccagaagatcaagtcgggagaggagga	*	NM:i:0	MD:Z:309
ENSG00000127445|PIN1|1008_1	0	ENST00000247970.9	728	30	32M	*	0	0	gccagattctcccttaaggaattgacttcagc	*	NM:i:0	MD:Z:759
ENSG00000127463|EMC1|15043_1	0	ENST00000477853.6	2851	30	32M	*	0	0	cgagtctacccatccaagcagtttgacgttct	*	NM:i:0	MD:Z:2882
ENSG00000127463|EMC1|15043_1	0	ENST00000688219.1	2728	30	32M	*	0	0	cgagtctacccatccaagcagtttgacgttct	*	NM:i:0	MD:Z:2759
ENSG00000127463|EMC1|15043_1	0	ENST00000690732.1	2689	30	32M	*	0	0	cgagtctacccatccaagcagtttgacgttct	*	NM:i:0	MD:Z:2720
ENSG00000127463|EMC1|15043_1	0	ENST00000690823.1	2844	30	32M	*	0	0	cgagtctacccatccaagcagtttgacgttct	*	NM:i:0	MD:Z:2875
ENSG00000127463|EMC1|15043_1	0	ENST00000375199.7	2833	30	32M	*	0	0	cgagtctacccatccaagcagtttgacgttct	*	NM:i:0	MD:Z:2864
ENSG00000127463|EMC1|15043_1	0	ENST00000375208.7	2783	30	32M	*	0	0	cgagtctacccatccaagcagtttgacgttct	*	NM:i:0	MD:Z:2814
ENSG00000127463|EMC1|15043_1	0	ENST00000486405.2	2845	30	32M	*	0	0	cgagtctacccatccaagcagtttgacgttct	*	NM:i:0	MD:Z:2876
ENSG00000128604|IRF5|4282_1	0	ENST00000489702.6	1606	30	32M	*	0	0	cggctacagatctcaaacccagacctcaaaga	*	NM:i:0	MD:Z:1637
ENSG00000128604|IRF5|4282_1	0	ENST00000357234.10	1506	30	32M	*	0	0	cggctacagatctcaaacccagacctcaaaga	*	NM:i:0	MD:Z:1537
ENSG00000128604|IRF5|4282_1	0	ENST00000477535.5	1187	30	32M	*	0	0	cggctacagatctcaaacccagacctcaaaga	*	NM:i:0	MD:Z:1218
ENSG00000128604|IRF5|4282_1	0	ENST00000402030.6	1396	30	32M	*	0	0	cggctacagatctcaaacccagacctcaaaga	*	NM:i:0	MD:Z:1427
ENSG00000128604|IRF5|4282_1	0	ENST00000473745.5	1539	30	32M	*	0	0	cggctacagatctcaaacccagacctcaaaga	*	NM:i:0	MD:Z:1570
ENSG00000128604|IRF5|15529_1	0	ENST00000489702.6	2171	30	32M	*	0	0	tgatttccctggtttgagactcacttcctcat	*	NM:i:0	MD:Z:2202
ENSG00000128604|IRF5|15529_1	0	ENST00000357234.10	2071	30	32M	*	0	0	tgatttccctggtttgagactcacttcctcat	*	NM:i:0	MD:Z:2102
ENSG00000128604|IRF5|15529_1	0	ENST00000402030.6	1961	30	32M	*	0	0	tgatttccctggtttgagactcacttcctcat	*	NM:i:0	MD:Z:1992
ENSG00000128604|IRF5|15529_1	0	ENST00000473745.5	2104	30	32M	*	0	0	tgatttccctggtttgagactcacttcctcat	*	NM:i:0	MD:Z:2135
ENSG00000128604|IRF5|13348_1	0	ENST00000489702.6	2550	30	32M	*	0	0	gaagctggctgaagcaagggtgtggaatttta	*	NM:i:0	MD:Z:2581
ENSG00000128604|IRF5|13348_1	0	ENST00000357234.10	2450	30	32M	*	0	0	gaagctggctgaagcaagggtgtggaatttta	*	NM:i:0	MD:Z:2481
ENSG00000128604|IRF5|13348_1	0	ENST00000402030.6	2340	30	32M	*	0	0	gaagctggctgaagcaagggtgtggaatttta	*	NM:i:0	MD:Z:2371
ENSG00000128610|FEZF1|17557_1	0	ENST00000442488.7	1421	30	32M	*	0	0	aagcagttcaagtgcaatatctgcaacaaggc	*	NM:i:0	MD:Z:1452
ENSG00000128610|FEZF1|17557_1	0	ENST00000427185.2	1020	30	32M	*	0	0	aagcagttcaagtgcaatatctgcaacaaggc	*	NM:i:0	MD:Z:1051
ENSG00000128610|FEZF1|58_1	0	ENST00000442488.7	902	30	32M	*	0	0	tatttagccgaaaggaataaactggtggtccc	*	NM:i:0	MD:Z:933
ENSG00000128610|FEZF1|58_1	0	ENST00000427185.2	501	30	32M	*	0	0	tatttagccgaaaggaataaactggtggtccc	*	NM:i:0	MD:Z:532
ENSG00000128610|FEZF1|3866_1	0	ENST00000442488.7	2024	30	32M	*	0	0	ttttcatcttgggtggagagatggtgtttatt	*	NM:i:0	MD:Z:2055
ENSG00000128641|MYO1B|17803_1	0	ENST00000339514.8	1072	30	32M	*	0	0	gattcggccaaagtgaatggagtggatgatgc	*	NM:i:0	MD:Z:1103
ENSG00000128641|MYO1B|17803_1	0	ENST00000392318.8	944	30	32M	*	0	0	gattcggccaaagtgaatggagtggatgatgc	*	NM:i:0	MD:Z:975
ENSG00000128641|MYO1B|17803_1	0	ENST00000304164.8	805	30	32M	*	0	0	gattcggccaaagtgaatggagtggatgatgc	*	NM:i:0	MD:Z:836
ENSG00000128641|MYO1B|17803_1	0	ENST00000392316.5	723	30	32M	*	0	0	gattcggccaaagtgaatggagtggatgatgc	*	NM:i:0	MD:Z:754
ENSG00000128641|MYO1B|506_1	0	ENST00000339514.8	700	30	32M	*	0	0	aaaacagaggccagtaagcttgtcatgtccta	*	NM:i:0	MD:Z:731
ENSG00000128641|MYO1B|506_1	0	ENST00000392318.8	572	30	32M	*	0	0	aaaacagaggccagtaagcttgtcatgtccta	*	NM:i:0	MD:Z:603
ENSG00000128641|MYO1B|506_1	0	ENST00000304164.8	433	30	32M	*	0	0	aaaacagaggccagtaagcttgtcatgtccta	*	NM:i:0	MD:Z:464
ENSG00000128641|MYO1B|506_1	0	ENST00000392316.5	351	30	32M	*	0	0	aaaacagaggccagtaagcttgtcatgtccta	*	NM:i:0	MD:Z:382
ENSG00000128683|GAD1|4422_1	0	ENST00000625689.2	1140	30	32M	*	0	0	ttattggcctagctggagaatggctgacatca	*	NM:i:0	MD:Z:1171
ENSG00000128683|GAD1|4422_1	0	ENST00000375272.5	1016	30	32M	*	0	0	ttattggcctagctggagaatggctgacatca	*	NM:i:0	MD:Z:1047
ENSG00000128683|GAD1|4422_1	0	ENST00000358196.8	815	30	32M	*	0	0	ttattggcctagctggagaatggctgacatca	*	NM:i:0	MD:Z:846
ENSG00000128683|GAD1|4422_1	0	ENST00000344257.9	790	30	32M	*	0	0	ttattggcctagctggagaatggctgacatca	*	NM:i:0	MD:Z:821
ENSG00000128683|GAD1|3599_1	0	ENST00000625689.2	1600	30	32M	*	0	0	tggagcttttgatccgatacaagagattgcag	*	NM:i:0	MD:Z:1631
ENSG00000128683|GAD1|3599_1	0	ENST00000358196.8	1275	30	32M	*	0	0	tggagcttttgatccgatacaagagattgcag	*	NM:i:0	MD:Z:1306
ENSG00000129473|BCL2L2|16365_1	0	ENST00000679219.1	1755	30	32M	*	0	0	tgaggttgtgggcataagtgctgatctagaat	*	NM:i:0	MD:Z:1786
ENSG00000129473|BCL2L2|16365_1	0	ENST00000678311.1	1766	30	32M	*	0	0	tgaggttgtgggcataagtgctgatctagaat	*	NM:i:0	MD:Z:1797
ENSG00000129473|BCL2L2|16365_1	0	ENST00000250405.10	1708	30	32M	*	0	0	tgaggttgtgggcataagtgctgatctagaat	*	NM:i:0	MD:Z:1739
ENSG00000129473|BCL2L2|16365_1	0	ENST00000679000.1	1737	30	32M	*	0	0	tgaggttgtgggcataagtgctgatctagaat	*	NM:i:0	MD:Z:1768
ENSG00000129473|BCL2L2|2980_1	0	ENST00000679219.1	2283	30	32M	*	0	0	ttcacttggtcctagaatgtggcaacgtagtt	*	NM:i:0	MD:Z:2314
ENSG00000129473|BCL2L2|2980_1	0	ENST00000678311.1	2294	30	32M	*	0	0	ttcacttggtcctagaatgtggcaacgtagtt	*	NM:i:0	MD:Z:2325
ENSG00000129473|BCL2L2|2980_1	0	ENST00000250405.10	2236	30	32M	*	0	0	ttcacttggtcctagaatgtggcaacgtagtt	*	NM:i:0	MD:Z:2267
ENSG00000129473|BCL2L2|2980_1	0	ENST00000679000.1	2265	30	32M	*	0	0	ttcacttggtcctagaatgtggcaacgtagtt	*	NM:i:0	MD:Z:2296
ENSG00000129493|HEATR5A|9734_1	0	ENST00000543095.7	4365	30	32M	*	0	0	ggcagaggtctacataattgctgtgcaaagac	*	NM:i:0	MD:Z:4396
ENSG00000129493|HEATR5A|18418_1	0	ENST00000543095.7	5248	30	32M	*	0	0	cagctcccagaattaaaccctaaattgacagg	*	NM:i:0	MD:Z:5279
ENSG00000129514|FOXA1|10679_1	0	ENST00000250448.5	2668	30	32M	*	0	0	tgttggaggagagataagttatagggagctgg	*	NM:i:0	MD:Z:2699
ENSG00000129514|FOXA1|15394_1	0	ENST00000250448.5	2439	30	32M	*	0	0	tctcaagagttgcttgaccgaaagttacaagg	*	NM:i:0	MD:Z:2470
ENSG00000129514|FOXA1|6818_1	0	ENST00000250448.5	3005	30	32M	*	0	0	agattttaagccgtggaaaatgttcttgatca	*	NM:i:0	MD:Z:3036
ENSG00000129521|EGLN3|715_1	0	ENST00000250457.9	998	30	32M	*	0	0	aggaatttaactaggaaaactgaatctgccct	*	NM:i:0	MD:Z:1029
ENSG00000129521|EGLN3|715_1	0	ENST00000553215.5	468	30	32M	*	0	0	aggaatttaactaggaaaactgaatctgccct	*	NM:i:0	MD:Z:499
ENSG00000129521|EGLN3|715_2	0	ENST00000547327.2	963	30	32M	*	0	0	ctgtggtccgattttaagacgaggttctcaaa	*	NM:i:0	MD:Z:994
ENSG00000129521|EGLN3|15039_1	0	ENST00000250457.9	1061	30	32M	*	0	0	tggccttgttcattttagtaacggttcctgaa	*	NM:i:0	MD:Z:1092
ENSG00000129521|EGLN3|15039_1	0	ENST00000553215.5	531	30	32M	*	0	0	tggccttgttcattttagtaacggttcctgaa	*	NM:i:0	MD:Z:562
ENSG00000130294|KIF1A|11521_1	0	ENST00000649096.1	1218	30	32M	*	0	0	ttcattccgtaccgagattccgtgttgacctg	*	NM:i:0	MD:Z:1249
ENSG00000130294|KIF1A|11521_1	0	ENST00000647572.2	1191	30	32M	*	0	0	ttcattccgtaccgagattccgtgttgacctg	*	NM:i:0	MD:Z:1222
ENSG00000130294|KIF1A|11521_1	0	ENST00000674907.2	1293	30	32M	*	0	0	ttcattccgtaccgagattccgtgttgacctg	*	NM:i:0	MD:Z:1324
ENSG00000130294|KIF1A|11521_1	0	ENST00000431776.7	1065	30	32M	*	0	0	ttcattccgtaccgagattccgtgttgacctg	*	NM:i:0	MD:Z:1096
ENSG00000130294|KIF1A|11521_1	0	ENST00000498729.9	1065	30	32M	*	0	0	ttcattccgtaccgagattccgtgttgacctg	*	NM:i:0	MD:Z:1096
ENSG00000130294|KIF1A|11521_1	0	ENST00000675940.2	1041	30	32M	*	0	0	ttcattccgtaccgagattccgtgttgacctg	*	NM:i:0	MD:Z:1072
ENSG00000130294|KIF1A|11521_1	0	ENST00000675126.2	1061	30	32M	*	0	0	ttcattccgtaccgagattccgtgttgacctg	*	NM:i:0	MD:Z:1092
ENSG00000130294|KIF1A|11521_1	0	ENST00000648047.2	1065	30	32M	*	0	0	ttcattccgtaccgagattccgtgttgacctg	*	NM:i:0	MD:Z:1096
ENSG00000126858|RHOT1|6527_1	0	ENST00000358365.7	468	30	32M	*	0	0	gtgtatgccgttaacaacaagcattctattga	*	NM:i:0	MD:Z:499
ENSG00000126858|RHOT1|6527_1	0	ENST00000545287.7	432	30	32M	*	0	0	gtgtatgccgttaacaacaagcattctattga	*	NM:i:0	MD:Z:463
ENSG00000126858|RHOT1|6527_1	0	ENST00000354266.7	370	30	32M	*	0	0	gtgtatgccgttaacaacaagcattctattga	*	NM:i:0	MD:Z:401
ENSG00000126858|RHOT1|6527_1	0	ENST00000581094.5	304	30	32M	*	0	0	gtgtatgccgttaacaacaagcattctattga	*	NM:i:0	MD:Z:335
ENSG00000126858|RHOT1|6527_1	0	ENST00000394692.6	254	30	32M	*	0	0	gtgtatgccgttaacaacaagcattctattga	*	NM:i:0	MD:Z:285
ENSG00000126858|RHOT1|6527_1	0	ENST00000582468.1	241	30	32M	*	0	0	gtgtatgccgttaacaacaagcattctattga	*	NM:i:0	MD:Z:272
ENSG00000126858|RHOT1|6527_1	0	ENST00000366423.2	242	30	1S31M	*	0	0	gtgtatgccgttaacaacaagcattctattga	*	NM:i:1	MD:Z:7t264
ENSG00000126858|RHOT1|5304_1	0	ENST00000333942.10	1504	30	32M	*	0	0	atgtaattggagtgaaaaactgtgggaaaagt	*	NM:i:0	MD:Z:1535
ENSG00000126858|RHOT1|5304_1	0	ENST00000358365.7	1492	30	32M	*	0	0	atgtaattggagtgaaaaactgtgggaaaagt	*	NM:i:0	MD:Z:1523
ENSG00000126858|RHOT1|5304_1	0	ENST00000545287.7	1456	30	32M	*	0	0	atgtaattggagtgaaaaactgtgggaaaagt	*	NM:i:0	MD:Z:1487
ENSG00000126858|RHOT1|5304_1	0	ENST00000354266.7	1394	30	32M	*	0	0	atgtaattggagtgaaaaactgtgggaaaagt	*	NM:i:0	MD:Z:1425
ENSG00000126858|RHOT1|5304_1	0	ENST00000581094.5	1328	30	32M	*	0	0	atgtaattggagtgaaaaactgtgggaaaagt	*	NM:i:0	MD:Z:1359
ENSG00000126858|RHOT1|5304_1	0	ENST00000394692.6	1278	30	32M	*	0	0	atgtaattggagtgaaaaactgtgggaaaagt	*	NM:i:0	MD:Z:1309
ENSG00000128482|RNF112|16759_1	0	ENST00000461366.2	1021	30	32M	*	0	0	gagctgaaggatacagacctggactatctgga	*	NM:i:0	MD:Z:1052
ENSG00000128482|RNF112|11888_1	0	ENST00000461366.2	2770	30	32M	*	0	0	tctgtgtcctttttcaagcctgtttagatggg	*	NM:i:0	MD:Z:2801
ENSG00000128482|RNF112|11348_1	0	ENST00000461366.2	2971	30	32M	*	0	0	aagaagatgcagcttgatgcagctcctcaaac	*	NM:i:0	MD:Z:3002
ENSG00000128487|SPECC1|1344_1	0	ENST00000676570.1	1798	30	32M	*	0	0	aggaattgacagctgaaaatgagaagctggtg	*	NM:i:0	MD:Z:1829
ENSG00000128487|SPECC1|1344_1	0	ENST00000678321.1	1798	30	32M	*	0	0	aggaattgacagctgaaaatgagaagctggtg	*	NM:i:0	MD:Z:1829
ENSG00000128487|SPECC1|1344_1	0	ENST00000678019.1	1798	30	32M	*	0	0	aggaattgacagctgaaaatgagaagctggtg	*	NM:i:0	MD:Z:1829
ENSG00000128487|SPECC1|1344_1	0	ENST00000679048.1	1798	30	32M	*	0	0	aggaattgacagctgaaaatgagaagctggtg	*	NM:i:0	MD:Z:1829
ENSG00000128487|SPECC1|1344_1	0	ENST00000677148.1	1798	30	32M	*	0	0	aggaattgacagctgaaaatgagaagctggtg	*	NM:i:0	MD:Z:1829
ENSG00000128487|SPECC1|1344_1	0	ENST00000679049.1	1459	30	32M	*	0	0	aggaattgacagctgaaaatgagaagctggtg	*	NM:i:0	MD:Z:1490
ENSG00000128487|SPECC1|1344_1	0	ENST00000680019.1	1305	30	32M	*	0	0	aggaattgacagctgaaaatgagaagctggtg	*	NM:i:0	MD:Z:1336
ENSG00000128487|SPECC1|1344_1	0	ENST00000681593.1	1561	30	32M	*	0	0	aggaattgacagctgaaaatgagaagctggtg	*	NM:i:0	MD:Z:1592
ENSG00000128487|SPECC1|1344_1	0	ENST00000395527.9	1304	30	32M	*	0	0	aggaattgacagctgaaaatgagaagctggtg	*	NM:i:0	MD:Z:1335
ENSG00000128487|SPECC1|1344_1	0	ENST00000679255.1	1554	30	32M	*	0	0	aggaattgacagctgaaaatgagaagctggtg	*	NM:i:0	MD:Z:1585
ENSG00000128487|SPECC1|1344_1	0	ENST00000681202.1	1411	30	32M	*	0	0	aggaattgacagctgaaaatgagaagctggtg	*	NM:i:0	MD:Z:1442
ENSG00000128487|SPECC1|1344_1	0	ENST00000677914.1	1400	30	32M	*	0	0	aggaattgacagctgaaaatgagaagctggtg	*	NM:i:0	MD:Z:1431
ENSG00000128487|SPECC1|1344_1	0	ENST00000680374.1	1672	30	32M	*	0	0	aggaattgacagctgaaaatgagaagctggtg	*	NM:i:0	MD:Z:1703
ENSG00000128487|SPECC1|1344_1	0	ENST00000681564.1	1284	30	32M	*	0	0	aggaattgacagctgaaaatgagaagctggtg	*	NM:i:0	MD:Z:1315
ENSG00000128487|SPECC1|1344_1	0	ENST00000681116.1	1402	30	32M	*	0	0	aggaattgacagctgaaaatgagaagctggtg	*	NM:i:0	MD:Z:1433
ENSG00000128487|SPECC1|1344_1	0	ENST00000680572.1	1384	30	32M	*	0	0	aggaattgacagctgaaaatgagaagctggtg	*	NM:i:0	MD:Z:1415
ENSG00000128487|SPECC1|1344_1	0	ENST00000680604.1	1384	30	32M	*	0	0	aggaattgacagctgaaaatgagaagctggtg	*	NM:i:0	MD:Z:1415
ENSG00000128487|SPECC1|1344_1	0	ENST00000681875.1	1384	30	32M	*	0	0	aggaattgacagctgaaaatgagaagctggtg	*	NM:i:0	MD:Z:1415
ENSG00000128487|SPECC1|1344_1	0	ENST00000679058.1	1375	30	32M	*	0	0	aggaattgacagctgaaaatgagaagctggtg	*	NM:i:0	MD:Z:1406
ENSG00000128487|SPECC1|1344_1	0	ENST00000395529.7	1269	30	32M	*	0	0	aggaattgacagctgaaaatgagaagctggtg	*	NM:i:0	MD:Z:1300
ENSG00000128487|SPECC1|1344_1	0	ENST00000261503.9	1268	30	32M	*	0	0	aggaattgacagctgaaaatgagaagctggtg	*	NM:i:0	MD:Z:1299
ENSG00000128487|SPECC1|1344_1	0	ENST00000395530.6	1182	30	32M	*	0	0	aggaattgacagctgaaaatgagaagctggtg	*	NM:i:0	MD:Z:1213
ENSG00000128487|SPECC1|1344_1	0	ENST00000679801.1	1120	30	32M	*	0	0	aggaattgacagctgaaaatgagaagctggtg	*	NM:i:0	MD:Z:1151
ENSG00000128487|SPECC1|1344_1	0	ENST00000395522.6	1088	30	32M	*	0	0	aggaattgacagctgaaaatgagaagctggtg	*	NM:i:0	MD:Z:1119
ENSG00000128487|SPECC1|1344_1	0	ENST00000395525.7	1082	30	32M	*	0	0	aggaattgacagctgaaaatgagaagctggtg	*	NM:i:0	MD:Z:1113
ENSG00000128487|SPECC1|8087_1	0	ENST00000676570.1	1042	30	32M	*	0	0	ccaagcaagagaatgaaggtggagaaaaggct	*	NM:i:0	MD:Z:1073
ENSG00000128487|SPECC1|8087_1	0	ENST00000678321.1	1042	30	32M	*	0	0	ccaagcaagagaatgaaggtggagaaaaggct	*	NM:i:0	MD:Z:1073
ENSG00000128487|SPECC1|8087_1	0	ENST00000678019.1	1042	30	32M	*	0	0	ccaagcaagagaatgaaggtggagaaaaggct	*	NM:i:0	MD:Z:1073
ENSG00000128487|SPECC1|8087_1	0	ENST00000679048.1	1042	30	32M	*	0	0	ccaagcaagagaatgaaggtggagaaaaggct	*	NM:i:0	MD:Z:1073
ENSG00000128487|SPECC1|8087_1	0	ENST00000677148.1	1042	30	32M	*	0	0	ccaagcaagagaatgaaggtggagaaaaggct	*	NM:i:0	MD:Z:1073
ENSG00000128487|SPECC1|8087_1	0	ENST00000679049.1	703	30	32M	*	0	0	ccaagcaagagaatgaaggtggagaaaaggct	*	NM:i:0	MD:Z:734
ENSG00000128487|SPECC1|8087_1	0	ENST00000680019.1	549	30	32M	*	0	0	ccaagcaagagaatgaaggtggagaaaaggct	*	NM:i:0	MD:Z:580
ENSG00000128487|SPECC1|8087_1	0	ENST00000681593.1	805	30	32M	*	0	0	ccaagcaagagaatgaaggtggagaaaaggct	*	NM:i:0	MD:Z:836
ENSG00000128487|SPECC1|8087_1	0	ENST00000395527.9	548	30	32M	*	0	0	ccaagcaagagaatgaaggtggagaaaaggct	*	NM:i:0	MD:Z:579
ENSG00000128487|SPECC1|8087_1	0	ENST00000679255.1	798	30	32M	*	0	0	ccaagcaagagaatgaaggtggagaaaaggct	*	NM:i:0	MD:Z:829
ENSG00000128487|SPECC1|8087_1	0	ENST00000681202.1	655	30	32M	*	0	0	ccaagcaagagaatgaaggtggagaaaaggct	*	NM:i:0	MD:Z:686
ENSG00000128487|SPECC1|8087_1	0	ENST00000677914.1	644	30	32M	*	0	0	ccaagcaagagaatgaaggtggagaaaaggct	*	NM:i:0	MD:Z:675
ENSG00000128487|SPECC1|8087_1	0	ENST00000680374.1	916	30	32M	*	0	0	ccaagcaagagaatgaaggtggagaaaaggct	*	NM:i:0	MD:Z:947
ENSG00000128487|SPECC1|8087_1	0	ENST00000681564.1	528	30	32M	*	0	0	ccaagcaagagaatgaaggtggagaaaaggct	*	NM:i:0	MD:Z:559
ENSG00000128487|SPECC1|8087_1	0	ENST00000681116.1	646	30	32M	*	0	0	ccaagcaagagaatgaaggtggagaaaaggct	*	NM:i:0	MD:Z:677
ENSG00000128487|SPECC1|8087_1	0	ENST00000680572.1	628	30	32M	*	0	0	ccaagcaagagaatgaaggtggagaaaaggct	*	NM:i:0	MD:Z:659
ENSG00000128487|SPECC1|8087_1	0	ENST00000680604.1	628	30	32M	*	0	0	ccaagcaagagaatgaaggtggagaaaaggct	*	NM:i:0	MD:Z:659
ENSG00000128487|SPECC1|8087_1	0	ENST00000681875.1	628	30	32M	*	0	0	ccaagcaagagaatgaaggtggagaaaaggct	*	NM:i:0	MD:Z:659
ENSG00000128487|SPECC1|8087_1	0	ENST00000679058.1	619	30	32M	*	0	0	ccaagcaagagaatgaaggtggagaaaaggct	*	NM:i:0	MD:Z:650
ENSG00000128487|SPECC1|8087_1	0	ENST00000395529.7	513	30	32M	*	0	0	ccaagcaagagaatgaaggtggagaaaaggct	*	NM:i:0	MD:Z:544
ENSG00000128487|SPECC1|8087_1	0	ENST00000261503.9	512	30	32M	*	0	0	ccaagcaagagaatgaaggtggagaaaaggct	*	NM:i:0	MD:Z:543
ENSG00000128487|SPECC1|8087_1	0	ENST00000395530.6	426	30	32M	*	0	0	ccaagcaagagaatgaaggtggagaaaaggct	*	NM:i:0	MD:Z:457
ENSG00000128487|SPECC1|8087_1	0	ENST00000679801.1	364	30	32M	*	0	0	ccaagcaagagaatgaaggtggagaaaaggct	*	NM:i:0	MD:Z:395
ENSG00000128487|SPECC1|8087_1	0	ENST00000395522.6	332	30	32M	*	0	0	ccaagcaagagaatgaaggtggagaaaaggct	*	NM:i:0	MD:Z:363
ENSG00000128487|SPECC1|8087_1	0	ENST00000395525.7	326	30	32M	*	0	0	ccaagcaagagaatgaaggtggagaaaaggct	*	NM:i:0	MD:Z:357
ENSG00000128487|SPECC1|9984_1	0	ENST00000676570.1	1300	30	32M	*	0	0	tttccgatctagaggaagaaaaccgggtcctg	*	NM:i:0	MD:Z:1331
ENSG00000128487|SPECC1|9984_1	0	ENST00000678321.1	1300	30	32M	*	0	0	tttccgatctagaggaagaaaaccgggtcctg	*	NM:i:0	MD:Z:1331
ENSG00000128487|SPECC1|9984_1	0	ENST00000678019.1	1300	30	32M	*	0	0	tttccgatctagaggaagaaaaccgggtcctg	*	NM:i:0	MD:Z:1331
ENSG00000128487|SPECC1|9984_1	0	ENST00000679048.1	1300	30	32M	*	0	0	tttccgatctagaggaagaaaaccgggtcctg	*	NM:i:0	MD:Z:1331
ENSG00000128487|SPECC1|9984_1	0	ENST00000677148.1	1300	30	32M	*	0	0	tttccgatctagaggaagaaaaccgggtcctg	*	NM:i:0	MD:Z:1331
ENSG00000128487|SPECC1|9984_1	0	ENST00000679049.1	961	30	32M	*	0	0	tttccgatctagaggaagaaaaccgggtcctg	*	NM:i:0	MD:Z:992
ENSG00000128487|SPECC1|9984_1	0	ENST00000680019.1	807	30	32M	*	0	0	tttccgatctagaggaagaaaaccgggtcctg	*	NM:i:0	MD:Z:838
ENSG00000128487|SPECC1|9984_1	0	ENST00000681593.1	1063	30	32M	*	0	0	tttccgatctagaggaagaaaaccgggtcctg	*	NM:i:0	MD:Z:1094
ENSG00000128487|SPECC1|9984_1	0	ENST00000395527.9	806	30	32M	*	0	0	tttccgatctagaggaagaaaaccgggtcctg	*	NM:i:0	MD:Z:837
ENSG00000128487|SPECC1|9984_1	0	ENST00000679255.1	1056	30	32M	*	0	0	tttccgatctagaggaagaaaaccgggtcctg	*	NM:i:0	MD:Z:1087
ENSG00000128487|SPECC1|9984_1	0	ENST00000681202.1	913	30	32M	*	0	0	tttccgatctagaggaagaaaaccgggtcctg	*	NM:i:0	MD:Z:944
ENSG00000128487|SPECC1|9984_1	0	ENST00000677914.1	902	30	32M	*	0	0	tttccgatctagaggaagaaaaccgggtcctg	*	NM:i:0	MD:Z:933
ENSG00000128487|SPECC1|9984_1	0	ENST00000680374.1	1174	30	32M	*	0	0	tttccgatctagaggaagaaaaccgggtcctg	*	NM:i:0	MD:Z:1205
ENSG00000128487|SPECC1|9984_1	0	ENST00000681564.1	786	30	32M	*	0	0	tttccgatctagaggaagaaaaccgggtcctg	*	NM:i:0	MD:Z:817
ENSG00000128487|SPECC1|9984_1	0	ENST00000681116.1	904	30	32M	*	0	0	tttccgatctagaggaagaaaaccgggtcctg	*	NM:i:0	MD:Z:935
ENSG00000128487|SPECC1|9984_1	0	ENST00000680572.1	886	30	32M	*	0	0	tttccgatctagaggaagaaaaccgggtcctg	*	NM:i:0	MD:Z:917
ENSG00000128487|SPECC1|9984_1	0	ENST00000680604.1	886	30	32M	*	0	0	tttccgatctagaggaagaaaaccgggtcctg	*	NM:i:0	MD:Z:917
ENSG00000128487|SPECC1|9984_1	0	ENST00000681875.1	886	30	32M	*	0	0	tttccgatctagaggaagaaaaccgggtcctg	*	NM:i:0	MD:Z:917
ENSG00000128487|SPECC1|9984_1	0	ENST00000679058.1	877	30	32M	*	0	0	tttccgatctagaggaagaaaaccgggtcctg	*	NM:i:0	MD:Z:908
ENSG00000128487|SPECC1|9984_1	0	ENST00000395529.7	771	30	32M	*	0	0	tttccgatctagaggaagaaaaccgggtcctg	*	NM:i:0	MD:Z:802
ENSG00000128487|SPECC1|9984_1	0	ENST00000261503.9	770	30	32M	*	0	0	tttccgatctagaggaagaaaaccgggtcctg	*	NM:i:0	MD:Z:801
ENSG00000128487|SPECC1|9984_1	0	ENST00000395530.6	684	30	32M	*	0	0	tttccgatctagaggaagaaaaccgggtcctg	*	NM:i:0	MD:Z:715
ENSG00000128487|SPECC1|9984_1	0	ENST00000679801.1	622	30	32M	*	0	0	tttccgatctagaggaagaaaaccgggtcctg	*	NM:i:0	MD:Z:653
ENSG00000128487|SPECC1|9984_1	0	ENST00000395522.6	590	30	32M	*	0	0	tttccgatctagaggaagaaaaccgggtcctg	*	NM:i:0	MD:Z:621
ENSG00000126453|BCL2L12|15877_1	0	ENST00000698556.1	1234	30	32M	*	0	0	ttgaacttgccattggactgagctctttctca	*	NM:i:0	MD:Z:1265
ENSG00000126453|BCL2L12|15877_1	0	ENST00000698557.1	1326	30	32M	*	0	0	ttgaacttgccattggactgagctctttctca	*	NM:i:0	MD:Z:1357
ENSG00000126453|BCL2L12|15877_1	0	ENST00000698558.1	1375	30	32M	*	0	0	ttgaacttgccattggactgagctctttctca	*	NM:i:0	MD:Z:1406
ENSG00000126453|BCL2L12|15877_1	0	ENST00000698559.1	1094	30	32M	*	0	0	ttgaacttgccattggactgagctctttctca	*	NM:i:0	MD:Z:1125
ENSG00000126453|BCL2L12|15877_1	0	ENST00000698560.1	1186	30	32M	*	0	0	ttgaacttgccattggactgagctctttctca	*	NM:i:0	MD:Z:1217
ENSG00000126453|BCL2L12|15877_1	0	ENST00000698561.1	1007	30	32M	*	0	0	ttgaacttgccattggactgagctctttctca	*	NM:i:0	MD:Z:1038
ENSG00000126453|BCL2L12|15877_1	0	ENST00000246784.8	876	30	32M	*	0	0	ttgaacttgccattggactgagctctttctca	*	NM:i:0	MD:Z:907
ENSG00000126453|BCL2L12|15877_1	0	ENST00000594157.5	432	30	32M	*	0	0	ttgaacttgccattggactgagctctttctca	*	NM:i:0	MD:Z:463
ENSG00000126453|BCL2L12|15877_1	0	ENST00000600947.5	445	30	32M	*	0	0	ttgaacttgccattggactgagctctttctca	*	NM:i:0	MD:Z:476
ENSG00000126453|BCL2L12|15877_1	0	ENST00000598306.2	322	30	32M	*	0	0	ttgaacttgccattggactgagctctttctca	*	NM:i:0	MD:Z:353
ENSG00000126453|BCL2L12|10805_1	0	ENST00000619007.4	1513	30	32M	*	0	0	ttcgtgtgcttttccaagtcttcctattccac	*	NM:i:0	MD:Z:1544
ENSG00000126453|BCL2L12|10805_1	0	ENST00000441864.6	1310	30	32M	*	0	0	ttcgtgtgcttttccaagtcttcctattccac	*	NM:i:0	MD:Z:1341
ENSG00000126453|BCL2L12|10805_1	0	ENST00000246785.7	1313	30	32M	*	0	0	ttcgtgtgcttttccaagtcttcctattccac	*	NM:i:0	MD:Z:1344
ENSG00000126453|BCL2L12|10805_1	0	ENST00000698553.1	1307	30	32M	*	0	0	ttcgtgtgcttttccaagtcttcctattccac	*	NM:i:0	MD:Z:1338
ENSG00000126453|BCL2L12|10805_1	0	ENST00000698554.1	1399	30	32M	*	0	0	ttcgtgtgcttttccaagtcttcctattccac	*	NM:i:0	MD:Z:1430
ENSG00000126453|BCL2L12|10805_1	0	ENST00000698555.1	1448	30	32M	*	0	0	ttcgtgtgcttttccaagtcttcctattccac	*	NM:i:0	MD:Z:1479
ENSG00000126453|BCL2L12|10805_1	0	ENST00000698556.1	1304	30	32M	*	0	0	ttcgtgtgcttttccaagtcttcctattccac	*	NM:i:0	MD:Z:1335
ENSG00000126453|BCL2L12|10805_1	0	ENST00000698557.1	1396	30	32M	*	0	0	ttcgtgtgcttttccaagtcttcctattccac	*	NM:i:0	MD:Z:1427
ENSG00000126453|BCL2L12|10805_1	0	ENST00000698558.1	1445	30	32M	*	0	0	ttcgtgtgcttttccaagtcttcctattccac	*	NM:i:0	MD:Z:1476
ENSG00000126453|BCL2L12|10805_1	0	ENST00000698559.1	1164	30	32M	*	0	0	ttcgtgtgcttttccaagtcttcctattccac	*	NM:i:0	MD:Z:1195
ENSG00000126453|BCL2L12|10805_1	0	ENST00000698560.1	1256	30	32M	*	0	0	ttcgtgtgcttttccaagtcttcctattccac	*	NM:i:0	MD:Z:1287
ENSG00000126453|BCL2L12|10805_1	0	ENST00000698561.1	1077	30	32M	*	0	0	ttcgtgtgcttttccaagtcttcctattccac	*	NM:i:0	MD:Z:1108
ENSG00000126453|BCL2L12|10805_1	0	ENST00000246784.8	946	30	32M	*	0	0	ttcgtgtgcttttccaagtcttcctattccac	*	NM:i:0	MD:Z:977
ENSG00000126453|BCL2L12|10805_1	0	ENST00000594157.5	502	30	32M	*	0	0	ttcgtgtgcttttccaagtcttcctattccac	*	NM:i:0	MD:Z:533
ENSG00000126453|BCL2L12|10805_1	0	ENST00000600947.5	515	30	32M	*	0	0	ttcgtgtgcttttccaagtcttcctattccac	*	NM:i:0	MD:Z:546
ENSG00000126453|BCL2L12|10805_1	0	ENST00000598306.2	392	30	32M	*	0	0	ttcgtgtgcttttccaagtcttcctattccac	*	NM:i:0	MD:Z:423
ENSG00000126453|BCL2L12|5618_1	0	ENST00000619007.4	21	30	32M	*	0	0	agggtagcatcctctttccctagttatttcag	*	NM:i:0	MD:Z:52
ENSG00000128335|APOL2|10123_1	0	ENST00000358502.10	782	30	32M	*	0	0	ggcaccaatgtagcaaaggtgatgaaggagtt	*	NM:i:0	MD:Z:813
ENSG00000128335|APOL2|10123_1	0	ENST00000249066.10	1039	30	32M	*	0	0	ggcaccaatgtagcaaaggtgatgaaggagtt	*	NM:i:0	MD:Z:1070
ENSG00000128335|APOL2|10123_1	0	ENST00000451256.6	907	30	32M	*	0	0	ggcaccaatgtagcaaaggtgatgaaggagtt	*	NM:i:0	MD:Z:938
ENSG00000128335|APOL2|4127_1	0	ENST00000358502.10	1827	30	32M	*	0	0	agaatatattgggcgaagaatagagggggagc	*	NM:i:0	MD:Z:1858
ENSG00000128335|APOL2|4127_1	0	ENST00000249066.10	2084	30	32M	*	0	0	agaatatattgggcgaagaatagagggggagc	*	NM:i:0	MD:Z:2115
ENSG00000128342|LIF|11096_1	0	ENST00000249075.4	617	30	32M	*	0	0	tgtcaactcctggggaagtataagcagatcat	*	NM:i:0	MD:Z:648
ENSG00000128342|LIF|11096_1	0	ENST00000403987.3	418	30	32M	*	0	0	tgtcaactcctggggaagtataagcagatcat	*	NM:i:0	MD:Z:449
ENSG00000128342|LIF|13743_1	0	ENST00000249075.4	1159	30	32M	*	0	0	aagtttgatgagtggaagatagagaggggcct	*	NM:i:0	MD:Z:1190
ENSG00000128342|LIF|12855_1	0	ENST00000249075.4	1514	30	32M	*	0	0	ctcttcctctgggtaaaggtctgtaagaaggg	*	NM:i:0	MD:Z:1545
ENSG00000128394|APOBEC3F|5615_1	0	ENST00000308521.10	2715	30	32M	*	0	0	ttcataaaaacgggtttcatcatgtttcccag	*	NM:i:0	MD:Z:2746
ENSG00000128394|APOBEC3F|5615_1	0	ENST00000637205.2	2910	30	11S20M1S	*	0	0	ttcataaaaacgggtttcatcatgtttcccag	*	NM:i:0	MD:Z:2929
ENSG00000128394|APOBEC3F|5615_1	0	ENST00000780744.1	162	30	11S21M	*	0	0	ttcataaaaacgggtttcatcatgtttcccag	*	NM:i:0	MD:Z:182
ENSG00000128394|APOBEC3F|9237_1	0	ENST00000308521.10	2180	30	32M	*	0	0	agttgaaatgggtatgtaagttgaaaaccaga	*	NM:i:0	MD:Z:2211
ENSG00000128394|APOBEC3F|5302_1	0	ENST00000308521.10	3545	30	32M	*	0	0	ggcctttcctctatgaacctgtactgtacctc	*	NM:i:0	MD:Z:3576
ENSG00000128463|EMC4|13211_1	0	ENST00000267750.9	469	30	32M	*	0	0	gaaagttcaagccagaagtttcttcagggttt	*	NM:i:0	MD:Z:500
ENSG00000128463|EMC4|13211_1	0	ENST00000557879.1	611	30	32M	*	0	0	gaaagttcaagccagaagtttcttcagggttt	*	NM:i:0	MD:Z:642
ENSG00000128463|EMC4|263_1	0	ENST00000267750.9	571	30	32M	*	0	0	cctacacatgcatcggattggttagccttcat	*	NM:i:0	MD:Z:602
ENSG00000128463|EMC4|263_1	0	ENST00000557879.1	713	30	32M	*	0	0	cctacacatgcatcggattggttagccttcat	*	NM:i:0	MD:Z:744
ENSG00000129204|USP6|15366_1	0	ENST00000574788.6	3095	30	32M	*	0	0	gaaccatgtcttctttagggatcgatatggag	*	NM:i:0	MD:Z:3126
ENSG00000129204|USP6|15366_1	0	ENST00000250066.6	2158	30	32M	*	0	0	gaaccatgtcttctttagggatcgatatggag	*	NM:i:0	MD:Z:2189
ENSG00000129204|USP6|13474_1	0	ENST00000574788.6	2844	30	32M	*	0	0	gagatgacacgaacgagcaagtggatggaaat	*	NM:i:0	MD:Z:2875
ENSG00000129204|USP6|13474_1	0	ENST00000250066.6	1907	30	32M	*	0	0	gagatgacacgaacgagcaagtggatggaaat	*	NM:i:0	MD:Z:1938
ENSG00000129204|USP6|13474_1	0	ENST00000620719.1	59	30	32M	*	0	0	gagatgacacgaacgagcaagtggatggaaat	*	NM:i:1	MD:Z:7g82
ENSG00000129214|SHBG|8345_1	0	ENST00000570547.5	188	30	32M	*	0	0	ttttatggggataccaaccctaaggatgactg	*	NM:i:0	MD:Z:219
ENSG00000129214|SHBG|8345_1	0	ENST00000572182.5	188	30	32M	*	0	0	ttttatggggataccaaccctaaggatgactg	*	NM:i:0	MD:Z:219
ENSG00000129214|SHBG|8345_1	0	ENST00000572262.5	188	30	32M	*	0	0	ttttatggggataccaaccctaaggatgactg	*	NM:i:0	MD:Z:219
ENSG00000129214|SHBG|8345_1	0	ENST00000574539.5	188	30	32M	*	0	0	ttttatggggataccaaccctaaggatgactg	*	NM:i:0	MD:Z:219
ENSG00000129214|SHBG|8345_1	0	ENST00000575314.5	188	30	32M	*	0	0	ttttatggggataccaaccctaaggatgactg	*	NM:i:0	MD:Z:219
ENSG00000129214|SHBG|8345_1	0	ENST00000576478.5	188	30	32M	*	0	0	ttttatggggataccaaccctaaggatgactg	*	NM:i:0	MD:Z:219
ENSG00000129214|SHBG|8345_1	0	ENST00000576728.5	188	30	32M	*	0	0	ttttatggggataccaaccctaaggatgactg	*	NM:i:0	MD:Z:219
ENSG00000129214|SHBG|8345_1	0	ENST00000340624.9	325	30	32M	*	0	0	ttttatggggataccaaccctaaggatgactg	*	NM:i:0	MD:Z:356
ENSG00000129214|SHBG|8345_1	0	ENST00000441599.6	332	30	32M	*	0	0	ttttatggggataccaaccctaaggatgactg	*	NM:i:0	MD:Z:363
ENSG00000129214|SHBG|8345_1	0	ENST00000380450.9	291	30	32M	*	0	0	ttttatggggataccaaccctaaggatgactg	*	NM:i:0	MD:Z:322
ENSG00000129214|SHBG|8345_1	0	ENST00000416273.7	274	30	32M	*	0	0	ttttatggggataccaaccctaaggatgactg	*	NM:i:0	MD:Z:305
ENSG00000129214|SHBG|8345_1	0	ENST00000575903.5	274	30	32M	*	0	0	ttttatggggataccaaccctaaggatgactg	*	NM:i:0	MD:Z:305
ENSG00000129214|SHBG|3465_1	0	ENST00000570547.5	579	30	32M	*	0	0	gaagctgtgatgtagaatcaaatcccgggata	*	NM:i:0	MD:Z:610
ENSG00000129214|SHBG|3465_1	0	ENST00000572262.5	417	30	32M	*	0	0	gaagctgtgatgtagaatcaaatcccgggata	*	NM:i:0	MD:Z:448
ENSG00000129214|SHBG|3465_1	0	ENST00000574539.5	579	30	32M	*	0	0	gaagctgtgatgtagaatcaaatcccgggata	*	NM:i:0	MD:Z:610
ENSG00000129214|SHBG|3465_1	0	ENST00000575314.5	579	30	32M	*	0	0	gaagctgtgatgtagaatcaaatcccgggata	*	NM:i:0	MD:Z:610
ENSG00000129214|SHBG|3465_1	0	ENST00000576478.5	417	30	32M	*	0	0	gaagctgtgatgtagaatcaaatcccgggata	*	NM:i:0	MD:Z:448
ENSG00000129214|SHBG|3465_1	0	ENST00000576728.5	417	30	32M	*	0	0	gaagctgtgatgtagaatcaaatcccgggata	*	NM:i:0	MD:Z:448
ENSG00000129214|SHBG|3465_1	0	ENST00000340624.9	716	30	32M	*	0	0	gaagctgtgatgtagaatcaaatcccgggata	*	NM:i:0	MD:Z:747
ENSG00000129214|SHBG|3465_1	0	ENST00000441599.6	723	30	32M	*	0	0	gaagctgtgatgtagaatcaaatcccgggata	*	NM:i:0	MD:Z:754
ENSG00000129214|SHBG|3465_1	0	ENST00000380450.9	682	30	32M	*	0	0	gaagctgtgatgtagaatcaaatcccgggata	*	NM:i:0	MD:Z:713
ENSG00000129214|SHBG|3465_1	0	ENST00000416273.7	665	30	32M	*	0	0	gaagctgtgatgtagaatcaaatcccgggata	*	NM:i:0	MD:Z:696
ENSG00000129214|SHBG|3465_1	0	ENST00000575903.5	611	30	32M	*	0	0	gaagctgtgatgtagaatcaaatcccgggata	*	NM:i:0	MD:Z:642
ENSG00000129214|SHBG|11138_1	0	ENST00000572262.5	683	30	32M	*	0	0	ctccctcttcagctgaagctgagtatgtccag	*	NM:i:0	MD:Z:714
ENSG00000129214|SHBG|11138_1	0	ENST00000575314.5	845	30	32M	*	0	0	ctccctcttcagctgaagctgagtatgtccag	*	NM:i:0	MD:Z:876
ENSG00000129214|SHBG|11138_1	0	ENST00000340624.9	982	30	32M	*	0	0	ctccctcttcagctgaagctgagtatgtccag	*	NM:i:0	MD:Z:1013
ENSG00000129214|SHBG|11138_1	0	ENST00000380450.9	948	30	32M	*	0	0	ctccctcttcagctgaagctgagtatgtccag	*	NM:i:0	MD:Z:979
ENSG00000129214|SHBG|11138_1	0	ENST00000575903.5	877	30	32M	*	0	0	ctccctcttcagctgaagctgagtatgtccag	*	NM:i:0	MD:Z:908
ENSG00000129219|PLD2|18269_1	0	ENST00000263088.11	357	30	32M	*	0	0	cgacttttcctggacaaccaagaagaaatacc	*	NM:i:0	MD:Z:388
ENSG00000129219|PLD2|18269_1	0	ENST00000572940.5	340	30	32M	*	0	0	cgacttttcctggacaaccaagaagaaatacc	*	NM:i:0	MD:Z:371
ENSG00000129219|PLD2|18279_1	0	ENST00000263088.11	1489	30	32M	*	0	0	ctgactgaccttggagactcctctgaatcagc	*	NM:i:0	MD:Z:1520
ENSG00000129219|PLD2|18279_1	0	ENST00000572940.5	1472	30	32M	*	0	0	ctgactgaccttggagactcctctgaatcagc	*	NM:i:0	MD:Z:1503
ENSG00000129219|PLD2|117_1	0	ENST00000263088.11	751	30	32M	*	0	0	cgagaccaagtttgttatcgctggtccaagag	*	NM:i:0	MD:Z:782
ENSG00000129219|PLD2|117_1	0	ENST00000572940.5	734	30	32M	*	0	0	cgagaccaagtttgttatcgctggtccaagag	*	NM:i:0	MD:Z:765
ENSG00000129226|CD68|14608_1	0	ENST00000581621.1	3982	30	32M	*	0	0	ctggtgcttattgctttctgcatcatccggag	*	NM:i:0	MD:Z:4013
ENSG00000129226|CD68|14608_1	0	ENST00000380498.10	1112	30	32M	*	0	0	ctggtgcttattgctttctgcatcatccggag	*	NM:i:0	MD:Z:1143
ENSG00000129226|CD68|14608_1	0	ENST00000250092.11	1046	30	32M	*	0	0	ctggtgcttattgctttctgcatcatccggag	*	NM:i:0	MD:Z:1077
ENSG00000129226|CD68|17918_1	0	ENST00000380498.10	1735	30	32M	*	0	0	tgtcctgccaggattaaaagccatgagtttct	*	NM:i:0	MD:Z:1766
ENSG00000129226|CD68|17918_1	0	ENST00000250092.11	1669	30	32M	*	0	0	tgtcctgccaggattaaaagccatgagtttct	*	NM:i:0	MD:Z:1700
ENSG00000130726|TRIM28|5716_1	0	ENST00000253024.10	3004	30	32M	*	0	0	gcaattcaacaagttaactgaggacaaggcag	*	NM:i:0	MD:Z:3035
ENSG00000103226|NOMO3|870_1	0	ENST00000399336.9	1932	30	32M	*	0	0	acgccatcactctggaattttatcaggatgga	*	NM:i:0	MD:Z:1963
ENSG00000103226|NOMO3|870_1	0	ENST00000678538.1	1905	30	32M	*	0	0	acgccatcactctggaattttatcaggatgga	*	NM:i:0	MD:Z:1936
ENSG00000103226|NOMO3|870_1	0	ENST00000678192.1	1905	30	32M	*	0	0	acgccatcactctggaattttatcaggatgga	*	NM:i:0	MD:Z:1936
ENSG00000103226|NOMO3|870_1	0	ENST00000677777.1	1905	30	32M	*	0	0	acgccatcactctggaattttatcaggatgga	*	NM:i:0	MD:Z:1936
ENSG00000103226|NOMO3|870_1	0	ENST00000677260.1	1752	30	32M	*	0	0	acgccatcactctggaattttatcaggatgga	*	NM:i:0	MD:Z:1783
ENSG00000103226|NOMO3|870_1	0	ENST00000676550.1	1683	30	32M	*	0	0	acgccatcactctggaattttatcaggatgga	*	NM:i:0	MD:Z:1714
ENSG00000103226|NOMO3|870_1	0	ENST00000263012.10	1859	30	32M	*	0	0	acgccatcactctggaattttatcaggatgga	*	NM:i:0	MD:Z:1890
ENSG00000103226|NOMO3|870_1	0	ENST00000330537.10	1964	30	32M	*	0	0	acgccatcactctggaattttatcaggatgga	*	NM:i:0	MD:Z:1995
ENSG00000103226|NOMO3|870_1	0	ENST00000381474.7	1859	30	32M	*	0	0	acgccatcactctggaattttatcaggatgga	*	NM:i:0	MD:Z:1890
ENSG00000103226|NOMO3|870_1	0	ENST00000621364.4	1865	30	32M	*	0	0	acgccatcactctggaattttatcaggatgga	*	NM:i:0	MD:Z:1896
ENSG00000103226|NOMO3|870_1	0	ENST00000622306.5	1850	30	32M	*	0	0	acgccatcactctggaattttatcaggatgga	*	NM:i:0	MD:Z:1881
ENSG00000103226|NOMO3|870_1	0	ENST00000543392.5	1720	30	32M	*	0	0	acgccatcactctggaattttatcaggatgga	*	NM:i:0	MD:Z:1751
ENSG00000124469|CEACAM8|10486_1	0	ENST00000244336.10	1056	30	32M	*	0	0	tgctttagtacaaggaagttctcctggcctct	*	NM:i:0	MD:Z:1087
ENSG00000124469|CEACAM8|10486_1	0	ENST00000599005.1	293	30	32M	*	0	0	tgctttagtacaaggaagttctcctggcctct	*	NM:i:0	MD:Z:324
ENSG00000124469|CEACAM8|10486_1	0	ENST00000455211.1	500	30	2S28M2S	*	0	0	tgctttagtacaaggaagttctcctggcctct	*	NM:i:1	MD:Z:3c523
ENSG00000124469|CEACAM8|13016_1	0	ENST00000244336.10	886	30	32M	*	0	0	aatccaccctcacagtattcttggtctgtcaa	*	NM:i:0	MD:Z:917
ENSG00000124469|CEACAM8|10027_1	0	ENST00000244336.10	345	30	32M	*	0	0	aatatcaaatcaacagattaccccagggcctg	*	NM:i:0	MD:Z:376
ENSG00000124469|CEACAM8|3098_1	0	ENST00000244336.10	1320	30	32M	*	0	0	actggactgtctatgaacttgcaaacaggctg	*	NM:i:0	MD:Z:1351
ENSG00000124469|CEACAM8|1957_1	0	ENST00000244336.10	1963	30	32M	*	0	0	tcagtgagaatctgctgtctttataatgggat	*	NM:i:0	MD:Z:1994
ENSG00000124479|NDP|8602_1	0	ENST00000642620.1	966	30	32M	*	0	0	gtttgggtttccaacaattcagcattagtggg	*	NM:i:0	MD:Z:997
ENSG00000124479|NDP|8602_1	0	ENST00000647044.1	1066	30	32M	*	0	0	gtttgggtttccaacaattcagcattagtggg	*	NM:i:0	MD:Z:1097
ENSG00000124479|NDP|11116_1	0	ENST00000642620.1	1182	30	32M	*	0	0	caaagtccagataccaagcatgtggatatgtt	*	NM:i:0	MD:Z:1213
ENSG00000124479|NDP|11116_1	0	ENST00000647044.1	1282	30	32M	*	0	0	caaagtccagataccaagcatgtggatatgtt	*	NM:i:0	MD:Z:1313
ENSG00000124479|NDP|10746_1	0	ENST00000642620.1	716	30	32M	*	0	0	cttctggatgggacaactgtagaggcagttcg	*	NM:i:0	MD:Z:747
ENSG00000124479|NDP|10746_1	0	ENST00000647044.1	816	30	32M	*	0	0	cttctggatgggacaactgtagaggcagttcg	*	NM:i:0	MD:Z:847
ENSG00000124491|F13A1|2912_1	0	ENST00000264870.8	2107	30	32M	*	0	0	tggagtaacaagaccaatgaagaagatgttcc	*	NM:i:0	MD:Z:2138
ENSG00000124491|F13A1|10322_1	0	ENST00000264870.8	1485	30	32M	*	0	0	taattgtgaccaaacaaattggaggagatggc	*	NM:i:0	MD:Z:1516
ENSG00000125864|BFSP1|16777_1	0	ENST00000377873.8	1351	30	32M	*	0	0	gagggcagataagcaaaggctttgggaaacta	*	NM:i:0	MD:Z:1382
ENSG00000125864|BFSP1|16777_1	0	ENST00000377868.6	1197	30	32M	*	0	0	gagggcagataagcaaaggctttgggaaacta	*	NM:i:0	MD:Z:1228
ENSG00000125864|BFSP1|16777_1	0	ENST00000536626.7	1210	30	32M	*	0	0	gagggcagataagcaaaggctttgggaaacta	*	NM:i:0	MD:Z:1241
ENSG00000125864|BFSP1|5554_1	0	ENST00000377873.8	2011	30	32M	*	0	0	agtcagacaagaagaaatcaggagagaagagc	*	NM:i:0	MD:Z:2042
ENSG00000125864|BFSP1|5554_1	0	ENST00000377868.6	1857	30	32M	*	0	0	agtcagacaagaagaaatcaggagagaagagc	*	NM:i:0	MD:Z:1888
ENSG00000125864|BFSP1|5554_1	0	ENST00000536626.7	1870	30	32M	*	0	0	agtcagacaagaagaaatcaggagagaagagc	*	NM:i:0	MD:Z:1901
ENSG00000125898|FAM110A|17838_1	0	ENST00000381941.8	933	30	32M	*	0	0	ctgatctcgagcgcttttttaacttctgcggc	*	NM:i:0	MD:Z:964
ENSG00000125898|FAM110A|17838_1	0	ENST00000304189.6	980	30	32M	*	0	0	ctgatctcgagcgcttttttaacttctgcggc	*	NM:i:0	MD:Z:1011
ENSG00000125898|FAM110A|17838_1	0	ENST00000381939.1	861	30	32M	*	0	0	ctgatctcgagcgcttttttaacttctgcggc	*	NM:i:0	MD:Z:892
ENSG00000125898|FAM110A|17838_1	0	ENST00000246100.3	743	30	32M	*	0	0	ctgatctcgagcgcttttttaacttctgcggc	*	NM:i:0	MD:Z:774
ENSG00000125898|FAM110A|17838_1	0	ENST00000541082.2	738	30	32M	*	0	0	ctgatctcgagcgcttttttaacttctgcggc	*	NM:i:0	MD:Z:769
ENSG00000125898|FAM110A|5563_1	0	ENST00000381941.8	1333	30	32M	*	0	0	tgtgaacttggtatggaggcaaaggcttagag	*	NM:i:0	MD:Z:1364
ENSG00000125898|FAM110A|5563_1	0	ENST00000304189.6	1380	30	32M	*	0	0	tgtgaacttggtatggaggcaaaggcttagag	*	NM:i:0	MD:Z:1411
ENSG00000125898|FAM110A|5563_1	0	ENST00000381939.1	1261	30	32M	*	0	0	tgtgaacttggtatggaggcaaaggcttagag	*	NM:i:0	MD:Z:1292
ENSG00000125898|FAM110A|5563_1	0	ENST00000246100.3	1143	30	32M	*	0	0	tgtgaacttggtatggaggcaaaggcttagag	*	NM:i:0	MD:Z:1174
ENSG00000125898|FAM110A|5563_1	0	ENST00000541082.2	1138	30	32M	*	0	0	tgtgaacttggtatggaggcaaaggcttagag	*	NM:i:0	MD:Z:1169
ENSG00000125898|FAM110A|5204_1	0	ENST00000381941.8	1606	30	32M	*	0	0	cctctgtcctttgctgacttcctcttccttac	*	NM:i:0	MD:Z:1637
ENSG00000125898|FAM110A|5204_1	0	ENST00000304189.6	1653	30	32M	*	0	0	cctctgtcctttgctgacttcctcttccttac	*	NM:i:0	MD:Z:1684
ENSG00000125898|FAM110A|5204_1	0	ENST00000381939.1	1534	30	32M	*	0	0	cctctgtcctttgctgacttcctcttccttac	*	NM:i:0	MD:Z:1565
ENSG00000125898|FAM110A|5204_1	0	ENST00000246100.3	1416	30	32M	*	0	0	cctctgtcctttgctgacttcctcttccttac	*	NM:i:0	MD:Z:1447
ENSG00000125898|FAM110A|5204_1	0	ENST00000541082.2	1411	30	32M	*	0	0	cctctgtcctttgctgacttcctcttccttac	*	NM:i:0	MD:Z:1442
ENSG00000125912|NCLN|12331_1	0	ENST00000590671.5	1036	30	32M	*	0	0	ggaggaggcaagtttaactaccagggaaccaa	*	NM:i:0	MD:Z:1067
ENSG00000125912|NCLN|12331_1	0	ENST00000246117.9	927	30	32M	*	0	0	ggaggaggcaagtttaactaccagggaaccaa	*	NM:i:0	MD:Z:958
ENSG00000125912|NCLN|15233_1	0	ENST00000246117.9	2260	30	32M	*	0	0	tggcgtggacatggttatttatctctgctcct	*	NM:i:0	MD:Z:2291
ENSG00000125912|NCLN|7514_1	0	ENST00000246117.9	3471	30	32M	*	0	0	ttgtcaccatgagagaatttggggagtgcttg	*	NM:i:0	MD:Z:3502
ENSG00000125952|MAX|5165_1	0	ENST00000358402.8	1084	30	32M	*	0	0	gtttggagtaatcagaatgaaccctcctcctt	*	NM:i:0	MD:Z:1115
ENSG00000125952|MAX|5165_1	0	ENST00000358664.9	1124	30	32M	*	0	0	gtttggagtaatcagaatgaaccctcctcctt	*	NM:i:0	MD:Z:1155
ENSG00000125952|MAX|5165_1	0	ENST00000556979.6	1889	30	32M	*	0	0	gtttggagtaatcagaatgaaccctcctcctt	*	NM:i:0	MD:Z:1920
ENSG00000125952|MAX|5165_1	0	ENST00000555932.5	818	30	32M	*	0	0	gtttggagtaatcagaatgaaccctcctcctt	*	NM:i:0	MD:Z:849
ENSG00000125952|MAX|5165_1	0	ENST00000284165.10	2344	30	32M	*	0	0	gtttggagtaatcagaatgaaccctcctcctt	*	NM:i:0	MD:Z:2375
ENSG00000125952|MAX|5165_1	0	ENST00000556892.6	1070	30	32M	*	0	0	gtttggagtaatcagaatgaaccctcctcctt	*	NM:i:0	MD:Z:1101
ENSG00000125952|MAX|11367_1	0	ENST00000358402.8	1398	30	32M	*	0	0	gttttgggtggcatagaggttttgtattgagg	*	NM:i:0	MD:Z:1429
ENSG00000125952|MAX|11367_1	0	ENST00000358664.9	1438	30	32M	*	0	0	gttttgggtggcatagaggttttgtattgagg	*	NM:i:0	MD:Z:1469
ENSG00000125952|MAX|11367_1	0	ENST00000556979.6	2203	30	32M	*	0	0	gttttgggtggcatagaggttttgtattgagg	*	NM:i:0	MD:Z:2234
ENSG00000125952|MAX|11367_1	0	ENST00000555932.5	1132	30	32M	*	0	0	gttttgggtggcatagaggttttgtattgagg	*	NM:i:0	MD:Z:1163
ENSG00000125952|MAX|11367_1	0	ENST00000284165.10	2658	30	32M	*	0	0	gttttgggtggcatagaggttttgtattgagg	*	NM:i:0	MD:Z:2689
ENSG00000125952|MAX|11367_1	0	ENST00000556892.6	1384	30	32M	*	0	0	gttttgggtggcatagaggttttgtattgagg	*	NM:i:0	MD:Z:1415
ENSG00000128917|DLL4|15461_1	0	ENST00000249749.7	774	30	32M	*	0	0	ctagctgtgggtcagaactggttattggatga	*	NM:i:0	MD:Z:805
ENSG00000128917|DLL4|15518_1	0	ENST00000249749.7	2470	30	32M	*	0	0	acgtttttcatatgcaacgtgctgctctcagg	*	NM:i:0	MD:Z:2501
ENSG00000128917|DLL4|16893_1	0	ENST00000249749.7	3339	30	32M	*	0	0	aagaatcagaagcactgacctttctacatttt	*	NM:i:0	MD:Z:3370
ENSG00000128923|MINDY2|17980_1	0	ENST00000559228.6	1389	30	32M	*	0	0	cttcaacggttcaggaaggagaactttgtgtg	*	NM:i:0	MD:Z:1420
ENSG00000128923|MINDY2|17980_1	0	ENST00000450403.3	1329	30	32M	*	0	0	cttcaacggttcaggaaggagaactttgtgtg	*	NM:i:0	MD:Z:1360
ENSG00000128923|MINDY2|750_1	0	ENST00000559228.6	1846	30	32M	*	0	0	acaagcctctccatcaagtggaagacaatctg	*	NM:i:0	MD:Z:1877
ENSG00000128923|MINDY2|750_1	0	ENST00000450403.3	1783	30	32M	*	0	0	acaagcctctccatcaagtggaagacaatctg	*	NM:i:0	MD:Z:1814
ENSG00000128923|MINDY2|11859_1	0	ENST00000559228.6	344	30	32M	*	0	0	ggtttggacttgaaggacagtggtttggagag	*	NM:i:0	MD:Z:375
ENSG00000128923|MINDY2|11859_1	0	ENST00000450403.3	284	30	32M	*	0	0	ggtttggacttgaaggacagtggtttggagag	*	NM:i:0	MD:Z:315
ENSG00000128944|KNSTRN|5727_1	0	ENST00000416151.6	533	30	32M	*	0	0	aaactgagacgagagaatgggcaaatgaaagc	*	NM:i:0	MD:Z:564
ENSG00000128944|KNSTRN|5727_1	0	ENST00000249776.13	533	30	32M	*	0	0	aaactgagacgagagaatgggcaaatgaaagc	*	NM:i:0	MD:Z:564
ENSG00000128944|KNSTRN|5727_1	0	ENST00000448395.6	418	30	32M	*	0	0	aaactgagacgagagaatgggcaaatgaaagc	*	NM:i:0	MD:Z:449
ENSG00000128944|KNSTRN|5727_1	0	ENST00000608100.5	313	30	32M	*	0	0	aaactgagacgagagaatgggcaaatgaaagc	*	NM:i:0	MD:Z:344
ENSG00000128944|KNSTRN|16813_1	0	ENST00000416151.6	757	30	32M	*	0	0	ggacaactgtttggcaattttggagagcaagg	*	NM:i:0	MD:Z:788
ENSG00000128944|KNSTRN|16813_1	0	ENST00000249776.13	757	30	32M	*	0	0	ggacaactgtttggcaattttggagagcaagg	*	NM:i:0	MD:Z:788
ENSG00000128944|KNSTRN|16813_1	0	ENST00000448395.6	642	30	32M	*	0	0	ggacaactgtttggcaattttggagagcaagg	*	NM:i:0	MD:Z:673
ENSG00000128944|KNSTRN|16813_1	0	ENST00000608100.5	537	30	32M	*	0	0	ggacaactgtttggcaattttggagagcaagg	*	NM:i:0	MD:Z:568
ENSG00000128944|KNSTRN|16463_1	0	ENST00000416151.6	1643	30	32M	*	0	0	tacaatcgggagactaaaccaacaaccagagg	*	NM:i:0	MD:Z:1674
ENSG00000128944|KNSTRN|16463_1	0	ENST00000249776.13	1367	30	32M	*	0	0	tacaatcgggagactaaaccaacaaccagagg	*	NM:i:0	MD:Z:1398
ENSG00000128944|KNSTRN|16463_1	0	ENST00000448395.6	1190	30	32M	*	0	0	tacaatcgggagactaaaccaacaaccagagg	*	NM:i:0	MD:Z:1221
ENSG00000128944|KNSTRN|16463_1	0	ENST00000608100.5	1147	30	32M	*	0	0	tacaatcgggagactaaaccaacaaccagagg	*	NM:i:0	MD:Z:1178
ENSG00000129038|LOXL1|4484_1	0	ENST00000261921.8	1955	30	32M	*	0	0	gagtctgacttcaccaacaacgtggtgagatg	*	NM:i:0	MD:Z:1986
ENSG00000130558|OLFM1|16029_2	0	ENST00000252854.8	632	30	32M	*	0	0	gtgttggaagagtacaaggccgatgccaaatt	*	NM:i:0	MD:Z:663
ENSG00000130558|OLFM1|16029_2	0	ENST00000371796.7	532	30	32M	*	0	0	gtgttggaagagtacaaggccgatgccaaatt	*	NM:i:0	MD:Z:563
ENSG00000130558|OLFM1|16029_2	0	ENST00000371793.8	821	30	32M	*	0	0	gtgttggaagagtacaaggccgatgccaaatt	*	NM:i:0	MD:Z:852
ENSG00000130558|OLFM1|17582_1	0	ENST00000252854.8	1632	30	32M	*	0	0	aaagggactcctgtgaaactgctgccaaaaag	*	NM:i:0	MD:Z:1663
ENSG00000126581|BECN1|4295_1	0	ENST00000590099.6	1073	30	32M	*	0	0	catgctctggccaataagatgggtctgaaatt	*	NM:i:0	MD:Z:1104
ENSG00000126581|BECN1|4295_1	0	ENST00000438274.7	850	30	32M	*	0	0	catgctctggccaataagatgggtctgaaatt	*	NM:i:0	MD:Z:881
ENSG00000126581|BECN1|5356_1	0	ENST00000361523.8	1421	30	32M	*	0	0	aagttcatgctgacgaatcttaagtggggtct	*	NM:i:0	MD:Z:1452
ENSG00000126581|BECN1|5356_1	0	ENST00000590099.6	1418	30	32M	*	0	0	aagttcatgctgacgaatcttaagtggggtct	*	NM:i:0	MD:Z:1449
ENSG00000126581|BECN1|5356_1	0	ENST00000438274.7	1052	30	32M	*	0	0	aagttcatgctgacgaatcttaagtggggtct	*	NM:i:0	MD:Z:1083
ENSG00000126583|PRKCG|18179_1	0	ENST00000682028.1	1367	30	32M	*	0	0	tcatggttctaggaaaaggcagttttgggaag	*	NM:i:0	MD:Z:1398
ENSG00000126583|PRKCG|18179_1	0	ENST00000683513.1	1359	30	32M	*	0	0	tcatggttctaggaaaaggcagttttgggaag	*	NM:i:0	MD:Z:1390
ENSG00000126583|PRKCG|18179_1	0	ENST00000263431.4	1359	30	32M	*	0	0	tcatggttctaggaaaaggcagttttgggaag	*	NM:i:0	MD:Z:1390
ENSG00000126583|PRKCG|11686_1	0	ENST00000682028.1	1906	30	32M	*	0	0	aagtctgtcgattggtggtcctttggagttct	*	NM:i:0	MD:Z:1937
ENSG00000126583|PRKCG|11686_1	0	ENST00000683513.1	1898	30	32M	*	0	0	aagtctgtcgattggtggtcctttggagttct	*	NM:i:0	MD:Z:1929
ENSG00000126583|PRKCG|11686_1	0	ENST00000263431.4	1898	30	32M	*	0	0	aagtctgtcgattggtggtcctttggagttct	*	NM:i:0	MD:Z:1929
ENSG00000126583|PRKCG|12958_1	0	ENST00000682028.1	2524	30	32M	*	0	0	tattctccctgaccttagcgttctggactctg	*	NM:i:0	MD:Z:2555
ENSG00000126583|PRKCG|12958_1	0	ENST00000263431.4	2618	30	32M	*	0	0	tattctccctgaccttagcgttctggactctg	*	NM:i:0	MD:Z:2649
ENSG00000128272|ATF4|12907_1	0	ENST00000438498.2	943	30	32M	*	0	0	gaagaacgaggctctaaaagagagggcggatt	*	NM:i:0	MD:Z:974
ENSG00000128272|ATF4|12907_1	0	ENST00000433309.1	945	30	32M	*	0	0	gaagaacgaggctctaaaagagagggcggatt	*	NM:i:1	MD:Z:27a948
ENSG00000128272|ATF4|12907_1	0	ENST00000404241.7	1718	30	32M	*	0	0	gaagaacgaggctctaaaagagagggcggatt	*	NM:i:0	MD:Z:1749
ENSG00000128272|ATF4|12907_1	0	ENST00000674920.3	1227	30	32M	*	0	0	gaagaacgaggctctaaaagagagggcggatt	*	NM:i:0	MD:Z:1258
ENSG00000128272|ATF4|12907_1	0	ENST00000679776.1	1127	30	32M	*	0	0	gaagaacgaggctctaaaagagagggcggatt	*	NM:i:0	MD:Z:1158
ENSG00000128272|ATF4|12907_1	0	ENST00000675582.2	1138	30	32M	*	0	0	gaagaacgaggctctaaaagagagggcggatt	*	NM:i:0	MD:Z:1169
ENSG00000128272|ATF4|12907_1	0	ENST00000337304.2	1827	30	32M	*	0	0	gaagaacgaggctctaaaagagagggcggatt	*	NM:i:0	MD:Z:1858
ENSG00000128272|ATF4|12907_1	0	ENST00000676346.2	1195	30	32M	*	0	0	gaagaacgaggctctaaaagagagggcggatt	*	NM:i:0	MD:Z:1226
ENSG00000128272|ATF4|12907_1	0	ENST00000396680.3	1309	30	32M	*	0	0	gaagaacgaggctctaaaagagagggcggatt	*	NM:i:0	MD:Z:1340
ENSG00000128272|ATF4|12907_1	0	ENST00000680446.1	893	30	32M	*	0	0	gaagaacgaggctctaaaagagagggcggatt	*	NM:i:0	MD:Z:924
ENSG00000128272|ATF4|12907_1	0	ENST00000674568.2	1132	30	32M	*	0	0	gaagaacgaggctctaaaagagagggcggatt	*	NM:i:0	MD:Z:1163
ENSG00000128272|ATF4|12907_1	0	ENST00000674835.2	1164	30	32M	*	0	0	gaagaacgaggctctaaaagagagggcggatt	*	NM:i:0	MD:Z:1195
ENSG00000128272|ATF4|12106_1	0	ENST00000393544.2	1346	30	29M3S	*	0	0	gagaaaatggatttgaaggagttcgacttgga	*	NM:i:1	MD:Z:25t1348
ENSG00000128272|ATF4|12106_1	0	ENST00000438498.2	259	30	29M3S	*	0	0	gagaaaatggatttgaaggagttcgacttgga	*	NM:i:1	MD:Z:25t261
ENSG00000128272|ATF4|12106_1	0	ENST00000433309.1	259	30	29M3S	*	0	0	gagaaaatggatttgaaggagttcgacttgga	*	NM:i:0	MD:Z:287
ENSG00000128272|ATF4|12106_1	0	ENST00000404241.7	1032	30	32M	*	0	0	gagaaaatggatttgaaggagttcgacttgga	*	NM:i:0	MD:Z:1063
ENSG00000128272|ATF4|12106_1	0	ENST00000674920.3	541	30	32M	*	0	0	gagaaaatggatttgaaggagttcgacttgga	*	NM:i:0	MD:Z:572
ENSG00000128272|ATF4|12106_1	0	ENST00000679776.1	441	30	32M	*	0	0	gagaaaatggatttgaaggagttcgacttgga	*	NM:i:0	MD:Z:472
ENSG00000128272|ATF4|12106_1	0	ENST00000675582.2	452	30	32M	*	0	0	gagaaaatggatttgaaggagttcgacttgga	*	NM:i:0	MD:Z:483
ENSG00000128272|ATF4|12106_1	0	ENST00000337304.2	1141	30	32M	*	0	0	gagaaaatggatttgaaggagttcgacttgga	*	NM:i:0	MD:Z:1172
ENSG00000128272|ATF4|12106_1	0	ENST00000676346.2	509	30	32M	*	0	0	gagaaaatggatttgaaggagttcgacttgga	*	NM:i:0	MD:Z:540
ENSG00000128272|ATF4|12106_1	0	ENST00000396680.3	623	30	32M	*	0	0	gagaaaatggatttgaaggagttcgacttgga	*	NM:i:0	MD:Z:654
ENSG00000128272|ATF4|12106_1	0	ENST00000680446.1	207	30	32M	*	0	0	gagaaaatggatttgaaggagttcgacttgga	*	NM:i:0	MD:Z:238
ENSG00000128272|ATF4|12106_1	0	ENST00000674568.2	446	30	32M	*	0	0	gagaaaatggatttgaaggagttcgacttgga	*	NM:i:0	MD:Z:477
ENSG00000128272|ATF4|12106_1	0	ENST00000680748.1	615	30	32M	*	0	0	gagaaaatggatttgaaggagttcgacttgga	*	NM:i:0	MD:Z:646
ENSG00000128272|ATF4|12106_1	0	ENST00000674835.2	478	30	32M	*	0	0	gagaaaatggatttgaaggagttcgacttgga	*	NM:i:0	MD:Z:509
ENSG00000128276|RFPL3|4749_1	0	ENST00000397468.5	181	30	32M	*	0	0	gtctctcagaggaacaaaatcaggcccaatcg	*	NM:i:0	MD:Z:212
ENSG00000128276|RFPL3|4749_1	0	ENST00000249007.4	455	30	32M	*	0	0	gtctctcagaggaacaaaatcaggcccaatcg	*	NM:i:0	MD:Z:486
ENSG00000128276|RFPL3|11009_1	0	ENST00000397468.5	526	30	32M	*	0	0	gaatctgttcactgcaaagggaagatccagct	*	NM:i:0	MD:Z:557
ENSG00000128276|RFPL3|11009_1	0	ENST00000249007.4	800	30	32M	*	0	0	gaatctgttcactgcaaagggaagatccagct	*	NM:i:0	MD:Z:831
ENSG00000128276|RFPL3|16191_1	0	ENST00000397468.5	1105	30	32M	*	0	0	tgttctgtattctcggatcaatttccaaatgc	*	NM:i:0	MD:Z:1136
ENSG00000128276|RFPL3|16191_1	0	ENST00000249007.4	1379	30	32M	*	0	0	tgttctgtattctcggatcaatttccaaatgc	*	NM:i:0	MD:Z:1410
ENSG00000128284|APOL3|1400_1	0	ENST00000349314.7	889	30	32M	*	0	0	attacgaagccacacaaaccattgggagtgaa	*	NM:i:0	MD:Z:920
ENSG00000128284|APOL3|1400_1	0	ENST00000424878.4	812	30	32M	*	0	0	attacgaagccacacaaaccattgggagtgaa	*	NM:i:0	MD:Z:843
ENSG00000128284|APOL3|1400_1	0	ENST00000361710.6	2335	30	32M	*	0	0	attacgaagccacacaaaccattgggagtgaa	*	NM:i:0	MD:Z:2366
ENSG00000128284|APOL3|1400_1	0	ENST00000397287.6	2398	30	32M	*	0	0	attacgaagccacacaaaccattgggagtgaa	*	NM:i:0	MD:Z:2429
ENSG00000128284|APOL3|16025_1	0	ENST00000349314.7	546	30	32M	*	0	0	cttcgtgcccttgcaaatggtattgaagaggt	*	NM:i:0	MD:Z:577
ENSG00000128284|APOL3|16025_1	0	ENST00000424878.4	469	30	32M	*	0	0	cttcgtgcccttgcaaatggtattgaagaggt	*	NM:i:0	MD:Z:500
ENSG00000128284|APOL3|16025_1	0	ENST00000361710.6	1992	30	32M	*	0	0	cttcgtgcccttgcaaatggtattgaagaggt	*	NM:i:0	MD:Z:2023
ENSG00000128284|APOL3|16025_1	0	ENST00000397287.6	2055	30	32M	*	0	0	cttcgtgcccttgcaaatggtattgaagaggt	*	NM:i:0	MD:Z:2086
ENSG00000128285|MCHR1|4947_1	0	ENST00000381433.3	868	30	32M	*	0	0	ttgtctacttatacaatgcggccatcagcttg	*	NM:i:0	MD:Z:899
ENSG00000128285|MCHR1|4947_1	0	ENST00000249016.5	1035	30	32M	*	0	0	ttgtctacttatacaatgcggccatcagcttg	*	NM:i:0	MD:Z:1066
ENSG00000128285|MCHR1|9923_1	0	ENST00000249016.5	1458	30	32M	*	0	0	gagacctttggatagaacagaagctgagcaag	*	NM:i:0	MD:Z:1489
ENSG00000128285|MCHR1|419_1	0	ENST00000249016.5	1700	30	32M	*	0	0	gcctttctcccaagctggtggataatgaaaaa	*	NM:i:0	MD:Z:1731
ENSG00000129988|LBP|399_1	0	ENST00000217407.3	1242	30	32M	*	0	0	aagccaggaaaggtaaaagtggaactgaaaga	*	NM:i:0	MD:Z:1273
ENSG00000129991|TNNI3|18170_1	0	ENST00000344887.10	478	30	32M	*	0	0	acgacatagaggcaaaagtcaccaagaacatc	*	NM:i:0	MD:Z:509
ENSG00000129991|TNNI3|18170_1	0	ENST00000714236.1	436	30	32M	*	0	0	acgacatagaggcaaaagtcaccaagaacatc	*	NM:i:0	MD:Z:467
ENSG00000129991|TNNI3|18170_1	0	ENST00000714237.1	394	30	32M	*	0	0	acgacatagaggcaaaagtcaccaagaacatc	*	NM:i:0	MD:Z:425
ENSG00000129991|TNNI3|18170_1	0	ENST00000714238.1	466	30	32M	*	0	0	acgacatagaggcaaaagtcaccaagaacatc	*	NM:i:0	MD:Z:497
ENSG00000129991|TNNI3|18170_1	0	ENST00000588882.1	308	30	32M	*	0	0	acgacatagaggcaaaagtcaccaagaacatc	*	NM:i:0	MD:Z:339
ENSG00000129991|TNNI3|18170_1	0	ENST00000714240.1	176	30	32M	*	0	0	acgacatagaggcaaaagtcaccaagaacatc	*	NM:i:0	MD:Z:207
ENSG00000129991|TNNI3|18170_1	0	ENST00000665070.1	478	30	32M	*	0	0	acgacatagaggcaaaagtcaccaagaacatc	*	NM:i:0	MD:Z:509
ENSG00000129991|TNNI3|18170_1	0	ENST00000587871.1	954	30	22M10S	*	0	0	acgacatagaggcaaaagtcaccaagaacatc	*	NM:i:0	MD:Z:975
ENSG00000129991|TNNI3|4360_1	0	ENST00000344887.10	260	30	32M	*	0	0	taagatctccgcctcgagaaaattgcagctga	*	NM:i:0	MD:Z:291
ENSG00000129991|TNNI3|4360_1	0	ENST00000714237.1	176	30	32M	*	0	0	taagatctccgcctcgagaaaattgcagctga	*	NM:i:0	MD:Z:207
ENSG00000129991|TNNI3|4360_1	0	ENST00000588882.1	90	30	32M	*	0	0	taagatctccgcctcgagaaaattgcagctga	*	NM:i:0	MD:Z:121
ENSG00000129991|TNNI3|4360_1	0	ENST00000714240.1	90	30	32M	*	0	0	taagatctccgcctcgagaaaattgcagctga	*	NM:i:0	MD:Z:121
ENSG00000129991|TNNI3|4360_1	0	ENST00000665070.1	260	30	32M	*	0	0	taagatctccgcctcgagaaaattgcagctga	*	NM:i:0	MD:Z:291
ENSG00000129991|TNNI3|4360_1	0	ENST00000587871.1	736	30	32M	*	0	0	taagatctccgcctcgagaaaattgcagctga	*	NM:i:0	MD:Z:767
ENSG00000129991|TNNI3|4360_1	0	ENST00000714238.1	249	30	1S31M	*	0	0	taagatctccgcctcgagaaaattgcagctga	*	NM:i:0	MD:Z:279
ENSG00000129991|TNNI3|13998_1	0	ENST00000344887.10	741	30	32M	*	0	0	ggaatggagggccgcaagaaaaagtttgagag	*	NM:i:0	MD:Z:772
ENSG00000129991|TNNI3|13998_1	0	ENST00000714236.1	699	30	32M	*	0	0	ggaatggagggccgcaagaaaaagtttgagag	*	NM:i:0	MD:Z:730
ENSG00000129991|TNNI3|13998_1	0	ENST00000714237.1	657	30	32M	*	0	0	ggaatggagggccgcaagaaaaagtttgagag	*	NM:i:0	MD:Z:688
ENSG00000129991|TNNI3|13998_1	0	ENST00000714238.1	729	30	32M	*	0	0	ggaatggagggccgcaagaaaaagtttgagag	*	NM:i:0	MD:Z:760
ENSG00000129991|TNNI3|13998_1	0	ENST00000588882.1	571	30	32M	*	0	0	ggaatggagggccgcaagaaaaagtttgagag	*	NM:i:0	MD:Z:602
ENSG00000129991|TNNI3|13998_1	0	ENST00000714240.1	439	30	32M	*	0	0	ggaatggagggccgcaagaaaaagtttgagag	*	NM:i:0	MD:Z:470
ENSG00000129991|TNNI3|13998_1	0	ENST00000665070.1	774	30	32M	*	0	0	ggaatggagggccgcaagaaaaagtttgagag	*	NM:i:0	MD:Z:805
ENSG00000130024|PHF10|3032_1	0	ENST00000339209.9	1204	30	32M	*	0	0	gcaacttaaaccgggaacgcatggaagaaaga	*	NM:i:0	MD:Z:1235
ENSG00000130024|PHF10|3032_1	0	ENST00000366780.8	629	30	32M	*	0	0	gcaacttaaaccgggaacgcatggaagaaaga	*	NM:i:0	MD:Z:660
ENSG00000130024|PHF10|3032_1	0	ENST00000621772.4	694	30	32M	*	0	0	gcaacttaaaccgggaacgcatggaagaaaga	*	NM:i:0	MD:Z:725
ENSG00000130024|PHF10|3032_1	0	ENST00000612128.1	709	30	32M	*	0	0	gcaacttaaaccgggaacgcatggaagaaaga	*	NM:i:0	MD:Z:740
ENSG00000130024|PHF10|3032_1	0	ENST00000452540.1	366	30	32M	*	0	0	gcaacttaaaccgggaacgcatggaagaaaga	*	NM:i:0	MD:Z:397
ENSG00000130024|PHF10|15680_1	0	ENST00000339209.9	1468	30	32M	*	0	0	attcagatgatggcgaagatggtcgaggtgat	*	NM:i:0	MD:Z:1499
ENSG00000130024|PHF10|15680_1	0	ENST00000366780.8	893	30	32M	*	0	0	attcagatgatggcgaagatggtcgaggtgat	*	NM:i:0	MD:Z:924
ENSG00000130024|PHF10|15680_1	0	ENST00000621772.4	958	30	32M	*	0	0	attcagatgatggcgaagatggtcgaggtgat	*	NM:i:0	MD:Z:989
ENSG00000130024|PHF10|15680_1	0	ENST00000612128.1	973	30	32M	*	0	0	attcagatgatggcgaagatggtcgaggtgat	*	NM:i:0	MD:Z:1004
ENSG00000130024|PHF10|15680_1	0	ENST00000434827.1	630	30	31M1S	*	0	0	attcagatgatggcgaagatggtcgaggtgat	*	NM:i:1	MD:Z:5a654
ENSG00000127824|TUBA4A|5144_1	0	ENST00000392088.6	2177	30	32M	*	0	0	tccaagtaggagtataatccagtggtttctgt	*	NM:i:0	MD:Z:2208
ENSG00000127837|AAMP|3277_1	0	ENST00000248450.9	436	30	32M	*	0	0	gagtgtgcaggccataaagactctgtgacttg	*	NM:i:0	MD:Z:467
ENSG00000127837|AAMP|3277_1	0	ENST00000444053.5	480	30	32M	*	0	0	gagtgtgcaggccataaagactctgtgacttg	*	NM:i:0	MD:Z:511
ENSG00000127837|AAMP|3277_1	0	ENST00000420660.5	470	30	32M	*	0	0	gagtgtgcaggccataaagactctgtgacttg	*	NM:i:0	MD:Z:501
ENSG00000127837|AAMP|13554_1	0	ENST00000248450.9	1077	30	32M	*	0	0	catctatgacctggctacgcagactcttaggc	*	NM:i:0	MD:Z:1108
ENSG00000127837|AAMP|13554_1	0	ENST00000444053.5	1121	30	32M	*	0	0	catctatgacctggctacgcagactcttaggc	*	NM:i:0	MD:Z:1152
ENSG00000127837|AAMP|13554_1	0	ENST00000420660.5	1111	30	32M	*	0	0	catctatgacctggctacgcagactcttaggc	*	NM:i:0	MD:Z:1142
ENSG00000127837|AAMP|2394_1	0	ENST00000248450.9	1623	30	32M	*	0	0	ccatggggtgtgtatttgtatgtggggagtag	*	NM:i:0	MD:Z:1654
ENSG00000127837|AAMP|2394_1	0	ENST00000444053.5	1667	30	32M	*	0	0	ccatggggtgtgtatttgtatgtggggagtag	*	NM:i:0	MD:Z:1698
ENSG00000127837|AAMP|2394_1	0	ENST00000420660.5	1657	30	32M	*	0	0	ccatggggtgtgtatttgtatgtggggagtag	*	NM:i:0	MD:Z:1688
ENSG00000127884|ECHS1|10301_1	0	ENST00000368547.4	868	30	32M	*	0	0	agaaaggccaacttcaaagaccagtgagaacc	*	NM:i:0	MD:Z:899
ENSG00000127884|ECHS1|1279_1	0	ENST00000368547.4	1227	30	32M	*	0	0	tgtctgctgccttcatacagatgctgattaaa	*	NM:i:0	MD:Z:1258
ENSG00000127948|POR|11322_1	0	ENST00000706544.1	1040	30	32M	*	0	0	gtcatgtccctgaacaacctggatgaggagtc	*	NM:i:0	MD:Z:1071
ENSG00000127948|POR|11322_1	0	ENST00000461988.6	1071	30	32M	*	0	0	gtcatgtccctgaacaacctggatgaggagtc	*	NM:i:0	MD:Z:1102
ENSG00000127948|POR|11322_1	0	ENST00000706545.1	1176	30	32M	*	0	0	gtcatgtccctgaacaacctggatgaggagtc	*	NM:i:0	MD:Z:1207
ENSG00000127948|POR|11322_1	0	ENST00000706546.1	1542	30	32M	*	0	0	gtcatgtccctgaacaacctggatgaggagtc	*	NM:i:0	MD:Z:1573
ENSG00000127948|POR|11322_1	0	ENST00000706547.1	1658	30	32M	*	0	0	gtcatgtccctgaacaacctggatgaggagtc	*	NM:i:0	MD:Z:1689
ENSG00000127948|POR|11322_1	0	ENST00000394893.5	1062	30	32M	*	0	0	gtcatgtccctgaacaacctggatgaggagtc	*	NM:i:0	MD:Z:1093
ENSG00000127948|POR|11322_1	0	ENST00000475509.2	1244	30	32M	*	0	0	gtcatgtccctgaacaacctggatgaggagtc	*	NM:i:0	MD:Z:1275
ENSG00000127948|POR|11322_1	0	ENST00000439269.1	506	30	32M	*	0	0	gtcatgtccctgaacaacctggatgaggagtc	*	NM:i:0	MD:Z:537
ENSG00000127948|POR|18506_1	0	ENST00000706544.1	1982	30	32M	*	0	0	gtggactacatcaagaaactgatgaccaaggg	*	NM:i:0	MD:Z:2013
ENSG00000127948|POR|18506_1	0	ENST00000461988.6	2013	30	32M	*	0	0	gtggactacatcaagaaactgatgaccaaggg	*	NM:i:0	MD:Z:2044
ENSG00000127948|POR|18506_1	0	ENST00000706545.1	2118	30	32M	*	0	0	gtggactacatcaagaaactgatgaccaaggg	*	NM:i:0	MD:Z:2149
ENSG00000127948|POR|18506_1	0	ENST00000706546.1	2484	30	32M	*	0	0	gtggactacatcaagaaactgatgaccaaggg	*	NM:i:0	MD:Z:2515
ENSG00000127948|POR|18506_1	0	ENST00000706547.1	2600	30	32M	*	0	0	gtggactacatcaagaaactgatgaccaaggg	*	NM:i:0	MD:Z:2631
ENSG00000127948|POR|18506_1	0	ENST00000394893.5	2099	30	32M	*	0	0	gtggactacatcaagaaactgatgaccaaggg	*	NM:i:0	MD:Z:2130
ENSG00000127948|POR|18506_1	0	ENST00000475509.2	2186	30	32M	*	0	0	gtggactacatcaagaaactgatgaccaaggg	*	NM:i:0	MD:Z:2217
ENSG00000127948|POR|18506_1	0	ENST00000439269.1	1448	30	32M	*	0	0	gtggactacatcaagaaactgatgaccaaggg	*	NM:i:0	MD:Z:1479
ENSG00000127948|POR|11907_1	0	ENST00000706544.1	305	30	32M	*	0	0	agcagctttgtggaaaagatgaagaaaacggg	*	NM:i:0	MD:Z:336
ENSG00000127948|POR|11907_1	0	ENST00000461988.6	237	30	32M	*	0	0	agcagctttgtggaaaagatgaagaaaacggg	*	NM:i:0	MD:Z:268
ENSG00000127948|POR|11907_1	0	ENST00000706545.1	342	30	32M	*	0	0	agcagctttgtggaaaagatgaagaaaacggg	*	NM:i:0	MD:Z:373
ENSG00000127948|POR|11907_1	0	ENST00000706546.1	708	30	32M	*	0	0	agcagctttgtggaaaagatgaagaaaacggg	*	NM:i:0	MD:Z:739
ENSG00000127948|POR|11907_1	0	ENST00000706547.1	824	30	32M	*	0	0	agcagctttgtggaaaagatgaagaaaacggg	*	NM:i:0	MD:Z:855
ENSG00000127948|POR|11907_1	0	ENST00000394893.5	228	30	32M	*	0	0	agcagctttgtggaaaagatgaagaaaacggg	*	NM:i:0	MD:Z:259
ENSG00000127948|POR|11907_1	0	ENST00000475509.2	410	30	32M	*	0	0	agcagctttgtggaaaagatgaagaaaacggg	*	NM:i:0	MD:Z:441
ENSG00000129159|KCNC1|15993_2	0	ENST00000265969.8	3051	30	32M	*	0	0	cggacagagtaaattcacgccatgcaggtttg	*	NM:i:0	MD:Z:3082
ENSG00000129167|TPH1|13320_1	0	ENST00000528338.2	1055	30	32M	*	0	0	acaagatggacagctaagagtctttggtgctg	*	NM:i:0	MD:Z:1086
ENSG00000129167|TPH1|13320_1	0	ENST00000682019.1	1021	30	32M	*	0	0	acaagatggacagctaagagtctttggtgctg	*	NM:i:0	MD:Z:1052
ENSG00000129167|TPH1|13320_1	0	ENST00000250018.6	1529	30	32M	*	0	0	acaagatggacagctaagagtctttggtgctg	*	NM:i:0	MD:Z:1560
ENSG00000129167|TPH1|13320_1	0	ENST00000714230.1	878	30	32M	*	0	0	acaagatggacagctaagagtctttggtgctg	*	NM:i:0	MD:Z:909
ENSG00000129167|TPH1|3105_1	0	ENST00000525523.1	131	30	32M	*	0	0	tgagagaatttaccaaaacaattaagcgtcca	*	NM:i:0	MD:Z:162
ENSG00000129167|TPH1|3105_1	0	ENST00000528338.2	1246	30	32M	*	0	0	tgagagaatttaccaaaacaattaagcgtcca	*	NM:i:0	MD:Z:1277
ENSG00000129167|TPH1|3105_1	0	ENST00000682019.1	1212	30	32M	*	0	0	tgagagaatttaccaaaacaattaagcgtcca	*	NM:i:0	MD:Z:1243
ENSG00000129167|TPH1|3105_1	0	ENST00000250018.6	1720	30	32M	*	0	0	tgagagaatttaccaaaacaattaagcgtcca	*	NM:i:0	MD:Z:1751
ENSG00000129167|TPH1|3105_1	0	ENST00000714230.1	1069	30	32M	*	0	0	tgagagaatttaccaaaacaattaagcgtcca	*	NM:i:0	MD:Z:1100
ENSG00000129170|CSRP3|3512_1	0	ENST00000265968.9	790	30	32M	*	0	0	tgttagaagaggcctttggaagaaaattatgt	*	NM:i:0	MD:Z:821
ENSG00000129170|CSRP3|3512_1	0	ENST00000533783.2	971	30	32M	*	0	0	tgttagaagaggcctttggaagaaaattatgt	*	NM:i:0	MD:Z:1002
ENSG00000129170|CSRP3|3512_1	0	ENST00000647990.1	650	30	32M	*	0	0	tgttagaagaggcctttggaagaaaattatgt	*	NM:i:0	MD:Z:681
ENSG00000129170|CSRP3|3512_1	0	ENST00000648719.1	535	30	32M	*	0	0	tgttagaagaggcctttggaagaaaattatgt	*	NM:i:0	MD:Z:566
ENSG00000129170|CSRP3|3512_1	0	ENST00000649235.1	957	30	32M	*	0	0	tgttagaagaggcctttggaagaaaattatgt	*	NM:i:0	MD:Z:988
ENSG00000129170|CSRP3|3512_1	0	ENST00000649842.1	627	30	32M	*	0	0	tgttagaagaggcctttggaagaaaattatgt	*	NM:i:0	MD:Z:658
ENSG00000129170|CSRP3|225_1	0	ENST00000265968.9	1083	30	32M	*	0	0	ttactgctaatggagaagaaaacagggggtct	*	NM:i:0	MD:Z:1114
ENSG00000129170|CSRP3|225_1	0	ENST00000533783.2	1264	30	32M	*	0	0	ttactgctaatggagaagaaaacagggggtct	*	NM:i:0	MD:Z:1295
ENSG00000129170|CSRP3|225_1	0	ENST00000647990.1	943	30	32M	*	0	0	ttactgctaatggagaagaaaacagggggtct	*	NM:i:0	MD:Z:974
ENSG00000129170|CSRP3|225_1	0	ENST00000648719.1	828	30	32M	*	0	0	ttactgctaatggagaagaaaacagggggtct	*	NM:i:0	MD:Z:859
ENSG00000129170|CSRP3|15735_1	0	ENST00000265968.9	1170	30	32M	*	0	0	aattgctgaagagttgatccctttgtcctatc	*	NM:i:0	MD:Z:1201
ENSG00000129170|CSRP3|15735_1	0	ENST00000533783.2	1351	30	32M	*	0	0	aattgctgaagagttgatccctttgtcctatc	*	NM:i:0	MD:Z:1382
ENSG00000129195|PIMREG|4881_1	0	ENST00000405197.2	639	30	32M	*	0	0	cagaagctgtcccaagagctagatgaagccat	*	NM:i:0	MD:Z:670
ENSG00000129195|PIMREG|4881_1	0	ENST00000511723.2	634	30	32M	*	0	0	cagaagctgtcccaagagctagatgaagccat	*	NM:i:1	MD:Z:20g644
ENSG00000129195|PIMREG|4881_1	0	ENST00000405081.1	603	30	32M	*	0	0	cagaagctgtcccaagagctagatgaagccat	*	NM:i:1	MD:Z:20g613
ENSG00000129195|PIMREG|4881_1	0	ENST00000250056.12	723	30	32M	*	0	0	cagaagctgtcccaagagctagatgaagccat	*	NM:i:0	MD:Z:754
ENSG00000129195|PIMREG|4881_1	0	ENST00000571373.5	721	30	32M	*	0	0	cagaagctgtcccaagagctagatgaagccat	*	NM:i:0	MD:Z:752
ENSG00000129195|PIMREG|4881_1	0	ENST00000570337.6	721	30	32M	*	0	0	cagaagctgtcccaagagctagatgaagccat	*	NM:i:0	MD:Z:752
ENSG00000129195|PIMREG|4881_1	0	ENST00000572595.6	811	30	32M	*	0	0	cagaagctgtcccaagagctagatgaagccat	*	NM:i:0	MD:Z:842
ENSG00000129195|PIMREG|4881_1	0	ENST00000572447.6	709	30	32M	*	0	0	cagaagctgtcccaagagctagatgaagccat	*	NM:i:0	MD:Z:740
ENSG00000129195|PIMREG|4881_1	0	ENST00000576056.5	689	30	32M	*	0	0	cagaagctgtcccaagagctagatgaagccat	*	NM:i:0	MD:Z:720
ENSG00000129195|PIMREG|9241_1	0	ENST00000250056.12	1242	30	32M	*	0	0	ggaaggcataggagatatttccaggcttacga	*	NM:i:0	MD:Z:1273
ENSG00000129195|PIMREG|9241_1	0	ENST00000572595.6	1330	30	32M	*	0	0	ggaaggcataggagatatttccaggcttacga	*	NM:i:0	MD:Z:1361
ENSG00000129195|PIMREG|9241_1	0	ENST00000572447.6	1273	30	32M	*	0	0	ggaaggcataggagatatttccaggcttacga	*	NM:i:0	MD:Z:1304
ENSG00000129195|PIMREG|2448_1	0	ENST00000572447.6	1688	30	32M	*	0	0	accaaaacacattgtaaaggcaaagaaggttt	*	NM:i:0	MD:Z:1719
ENSG00000129204|USP6|11034_1	0	ENST00000574788.6	3518	30	32M	*	0	0	ggtgttgatgccaataaccagcattgctctta	*	NM:i:0	MD:Z:3549
ENSG00000129204|USP6|11034_1	0	ENST00000250066.6	2581	30	32M	*	0	0	ggtgttgatgccaataaccagcattgctctta	*	NM:i:0	MD:Z:2612
ENSG00000130479|MAP1S|13106_1	0	ENST00000324096.9	1593	30	32M	*	0	0	gagttgaagaaagaccccaaaccgagtgtctc	*	NM:i:0	MD:Z:1624
ENSG00000130479|MAP1S|13106_1	0	ENST00000544059.2	1727	30	32M	*	0	0	gagttgaagaaagaccccaaaccgagtgtctc	*	NM:i:0	MD:Z:1758
ENSG00000130513|GDF15|15042_1	0	ENST00000252809.3	1048	30	32M	*	0	0	acccgattcctgcccaaacagctgtatttata	*	NM:i:0	MD:Z:1079
ENSG00000130513|GDF15|7416_1	0	ENST00000252809.3	1098	30	32M	*	0	0	ttaatttattggggtgaccttcttggggactc	*	NM:i:0	MD:Z:1129
ENSG00000130529|TRPM4|3356_1	0	ENST00000599628.5	684	30	32M	*	0	0	aaaagaggcttgatctcctggggttattatga	*	NM:i:0	MD:Z:715
ENSG00000130529|TRPM4|3356_2	0	ENST00000252826.10	3445	30	32M	*	0	0	tgggaatcggtgcataaggagaactttctgct	*	NM:i:0	MD:Z:3476
ENSG00000130529|TRPM4|3356_2	0	ENST00000427978.6	2987	30	32M	*	0	0	tgggaatcggtgcataaggagaactttctgct	*	NM:i:0	MD:Z:3018
ENSG00000130529|TRPM4|3293_1	0	ENST00000599628.5	907	30	32M	*	0	0	ctctcaagcggatccaggctttctagtttttt	*	NM:i:0	MD:Z:938
ENSG00000130529|TRPM4|3293_2	0	ENST00000252826.10	907	30	32M	*	0	0	attgatggtgatgagaagatgttgacgcgaat	*	NM:i:0	MD:Z:938
ENSG00000130529|TRPM4|3293_2	0	ENST00000427978.6	884	30	32M	*	0	0	attgatggtgatgagaagatgttgacgcgaat	*	NM:i:0	MD:Z:915
ENSG00000130529|TRPM4|2178_1	0	ENST00000599628.5	1732	30	32M	*	0	0	atccacattcctacttcagtgtgtattttgtt	*	NM:i:0	MD:Z:1763
ENSG00000130529|TRPM4|2178_2	0	ENST00000252826.10	1150	30	32M	*	0	0	gagctcctgacagtctattcttctgaggatgg	*	NM:i:0	MD:Z:1181
ENSG00000130529|TRPM4|2178_2	0	ENST00000427978.6	1127	30	32M	*	0	0	gagctcctgacagtctattcttctgaggatgg	*	NM:i:0	MD:Z:1158
ENSG00000130558|OLFM1|16029_1	0	ENST00000277415.15	978	30	32M	*	0	0	gcattctaaactgacaataaagacctttccca	*	NM:i:0	MD:Z:1009
ENSG00000130768|SMPDL3B|6717_1	0	ENST00000373888.8	1424	30	32M	*	0	0	cgctacacaagagagaagaaactaatctccta	*	NM:i:0	MD:Z:1455
ENSG00000130768|SMPDL3B|6717_2	0	ENST00000373894.8	1442	30	32M	*	0	0	gtggacattgacgcttacaccacctgtctgta	*	NM:i:0	MD:Z:1473
ENSG00000130768|SMPDL3B|6717_2	0	ENST00000549094.1	1188	30	32M	*	0	0	gtggacattgacgcttacaccacctgtctgta	*	NM:i:0	MD:Z:1219
ENSG00000130775|THEMIS2|7859_1	0	ENST00000328928.11	1691	30	32M	*	0	0	ggagtagctttgtggaaactgatttgatggac	*	NM:i:0	MD:Z:1722
ENSG00000127507|ADGRE2|13892_1	0	ENST00000596991.6	2324	30	32M	*	0	0	gggagcaatatgggaaatggtccaaagggatc	*	NM:i:0	MD:Z:2355
ENSG00000127507|ADGRE2|13892_1	0	ENST00000392965.7	2269	30	32M	*	0	0	gggagcaatatgggaaatggtccaaagggatc	*	NM:i:0	MD:Z:2300
ENSG00000127507|ADGRE2|13892_1	0	ENST00000594076.5	2078	30	32M	*	0	0	gggagcaatatgggaaatggtccaaagggatc	*	NM:i:0	MD:Z:2109
ENSG00000127507|ADGRE2|13892_1	0	ENST00000594294.5	2210	30	32M	*	0	0	gggagcaatatgggaaatggtccaaagggatc	*	NM:i:0	MD:Z:2241
ENSG00000127507|ADGRE2|13892_1	0	ENST00000595839.5	1931	30	32M	*	0	0	gggagcaatatgggaaatggtccaaagggatc	*	NM:i:0	MD:Z:1962
ENSG00000127507|ADGRE2|13892_1	0	ENST00000601345.5	2410	30	32M	*	0	0	gggagcaatatgggaaatggtccaaagggatc	*	NM:i:0	MD:Z:2441
ENSG00000127507|ADGRE2|9620_1	0	ENST00000315576.8	1508	30	32M	*	0	0	agcaagaacctttccaatgggctgttgaactt	*	NM:i:0	MD:Z:1539
ENSG00000127507|ADGRE2|9620_1	0	ENST00000596991.6	1033	30	32M	*	0	0	agcaagaacctttccaatgggctgttgaactt	*	NM:i:0	MD:Z:1064
ENSG00000127507|ADGRE2|9620_1	0	ENST00000392965.7	1119	30	32M	*	0	0	agcaagaacctttccaatgggctgttgaactt	*	NM:i:0	MD:Z:1150
ENSG00000127507|ADGRE2|9620_1	0	ENST00000594076.5	754	30	32M	*	0	0	agcaagaacctttccaatgggctgttgaactt	*	NM:i:0	MD:Z:785
ENSG00000127507|ADGRE2|9620_1	0	ENST00000594294.5	886	30	32M	*	0	0	agcaagaacctttccaatgggctgttgaactt	*	NM:i:0	MD:Z:917
ENSG00000127507|ADGRE2|9620_1	0	ENST00000595839.5	607	30	32M	*	0	0	agcaagaacctttccaatgggctgttgaactt	*	NM:i:0	MD:Z:638
ENSG00000127507|ADGRE2|9620_1	0	ENST00000601345.5	1119	30	32M	*	0	0	agcaagaacctttccaatgggctgttgaactt	*	NM:i:0	MD:Z:1150
ENSG00000127507|ADGRE2|15620_1	0	ENST00000315576.8	2504	30	32M	*	0	0	tggctccaaccagaaaagggatttatatgggg	*	NM:i:0	MD:Z:2535
ENSG00000127507|ADGRE2|15620_1	0	ENST00000596991.6	1996	30	32M	*	0	0	tggctccaaccagaaaagggatttatatgggg	*	NM:i:0	MD:Z:2027
ENSG00000127507|ADGRE2|15620_1	0	ENST00000392965.7	1941	30	32M	*	0	0	tggctccaaccagaaaagggatttatatgggg	*	NM:i:0	MD:Z:1972
ENSG00000127507|ADGRE2|15620_1	0	ENST00000594076.5	1750	30	32M	*	0	0	tggctccaaccagaaaagggatttatatgggg	*	NM:i:0	MD:Z:1781
ENSG00000127507|ADGRE2|15620_1	0	ENST00000594294.5	1882	30	32M	*	0	0	tggctccaaccagaaaagggatttatatgggg	*	NM:i:0	MD:Z:1913
ENSG00000127507|ADGRE2|15620_1	0	ENST00000595839.5	1603	30	32M	*	0	0	tggctccaaccagaaaagggatttatatgggg	*	NM:i:0	MD:Z:1634
ENSG00000127507|ADGRE2|15620_1	0	ENST00000601345.5	2082	30	32M	*	0	0	tggctccaaccagaaaagggatttatatgggg	*	NM:i:0	MD:Z:2113
ENSG00000127526|SLC35E1|5682_1	0	ENST00000595753.6	1252	30	32M	*	0	0	aactcgtacagtttgaaccgctatgatgtgta	*	NM:i:0	MD:Z:1283
ENSG00000127526|SLC35E1|15164_1	0	ENST00000595753.6	2049	30	32M	*	0	0	tcttggggtggtgagaaggatcttcgagaaat	*	NM:i:0	MD:Z:2080
ENSG00000129038|LOXL1|17151_1	0	ENST00000261921.8	1446	30	32M	*	0	0	accccaactatgtgcaagcatccacttatgtg	*	NM:i:0	MD:Z:1477
ENSG00000129038|LOXL1|13919_1	0	ENST00000261921.8	2279	30	32M	*	0	0	tttatactttggccataccacagagctagatt	*	NM:i:0	MD:Z:2310
ENSG00000129116|PALLD|18377_1	0	ENST00000505667.6	3036	30	32M	*	0	0	gactgttcaagaaggaaaactctgcagaatgg	*	NM:i:0	MD:Z:3067
ENSG00000129116|PALLD|18377_1	0	ENST00000261509.10	2971	30	32M	*	0	0	gactgttcaagaaggaaaactctgcagaatgg	*	NM:i:0	MD:Z:3002
ENSG00000129116|PALLD|18377_1	0	ENST00000512127.5	2136	30	32M	*	0	0	gactgttcaagaaggaaaactctgcagaatgg	*	NM:i:0	MD:Z:2167
ENSG00000129116|PALLD|18377_1	0	ENST00000507735.6	1612	30	32M	*	0	0	gactgttcaagaaggaaaactctgcagaatgg	*	NM:i:0	MD:Z:1643
ENSG00000129116|PALLD|18377_1	0	ENST00000704822.1	975	30	32M	*	0	0	gactgttcaagaaggaaaactctgcagaatgg	*	NM:i:0	MD:Z:1006
ENSG00000129116|PALLD|3310_1	0	ENST00000505667.6	2269	30	32M	*	0	0	caagacctggaacgaaaacttcgcttcaagga	*	NM:i:0	MD:Z:2300
ENSG00000129116|PALLD|3310_1	0	ENST00000261509.10	2255	30	32M	*	0	0	caagacctggaacgaaaacttcgcttcaagga	*	NM:i:0	MD:Z:2286
ENSG00000129116|PALLD|3310_1	0	ENST00000512127.5	1420	30	32M	*	0	0	caagacctggaacgaaaacttcgcttcaagga	*	NM:i:0	MD:Z:1451
ENSG00000129116|PALLD|3310_1	0	ENST00000507735.6	896	30	32M	*	0	0	caagacctggaacgaaaacttcgcttcaagga	*	NM:i:0	MD:Z:927
ENSG00000129116|PALLD|3310_1	0	ENST00000704822.1	208	30	32M	*	0	0	caagacctggaacgaaaacttcgcttcaagga	*	NM:i:0	MD:Z:239
ENSG00000129152|MYOD1|12243_1	0	ENST00000250003.4	573	30	32M	*	0	0	cgcctgagcaaagtaaatgaggcctttgagac	*	NM:i:0	MD:Z:604
ENSG00000129152|MYOD1|13485_1	0	ENST00000250003.4	1220	30	32M	*	0	0	gtccctcgcgcccaaaagattgaacttaaatg	*	NM:i:0	MD:Z:1251
ENSG00000129152|MYOD1|5418_1	0	ENST00000250003.4	1707	30	32M	*	0	0	tgtggtgctacagggaatttgtacgtttatac	*	NM:i:0	MD:Z:1738
ENSG00000129159|KCNC1|7042_1	0	ENST00000379472.4	2037	30	32M	*	0	0	aaggtagagttcatcaagaactcgctcaacat	*	NM:i:0	MD:Z:2068
ENSG00000129159|KCNC1|7042_1	0	ENST00000675775.1	2030	30	32M	*	0	0	aaggtagagttcatcaagaactcgctcaacat	*	NM:i:0	MD:Z:2061
ENSG00000129159|KCNC1|7042_1	0	ENST00000265969.8	2030	30	32M	*	0	0	aaggtagagttcatcaagaactcgctcaacat	*	NM:i:0	MD:Z:2061
ENSG00000129159|KCNC1|7042_1	0	ENST00000640318.2	2030	30	32M	*	0	0	aaggtagagttcatcaagaactcgctcaacat	*	NM:i:0	MD:Z:2061
ENSG00000129159|KCNC1|7042_1	0	ENST00000639325.2	2030	30	32M	*	0	0	aaggtagagttcatcaagaactcgctcaacat	*	NM:i:0	MD:Z:2061
ENSG00000129159|KCNC1|18422_1	0	ENST00000379472.4	2526	30	32M	*	0	0	cccgtcatcgtgaacaatttcgggatgtatta	*	NM:i:0	MD:Z:2557
ENSG00000129159|KCNC1|18422_1	0	ENST00000675775.1	2519	30	32M	*	0	0	cccgtcatcgtgaacaatttcgggatgtatta	*	NM:i:0	MD:Z:2550
ENSG00000129159|KCNC1|18422_1	0	ENST00000265969.8	2519	30	32M	*	0	0	cccgtcatcgtgaacaatttcgggatgtatta	*	NM:i:0	MD:Z:2550
ENSG00000129159|KCNC1|18422_1	0	ENST00000640318.2	2519	30	32M	*	0	0	cccgtcatcgtgaacaatttcgggatgtatta	*	NM:i:0	MD:Z:2550
ENSG00000129159|KCNC1|18422_1	0	ENST00000639325.2	2519	30	32M	*	0	0	cccgtcatcgtgaacaatttcgggatgtatta	*	NM:i:0	MD:Z:2550
ENSG00000129159|KCNC1|15993_1	0	ENST00000379472.4	3126	30	32M	*	0	0	gatttggaaacgctagacagcctttgatctgg	*	NM:i:0	MD:Z:3157
ENSG00000129691|ASH2L|16265_1	0	ENST00000545394.2	1111	30	32M	*	0	0	ctgtggttggagagaagggctactctatggtg	*	NM:i:0	MD:Z:1142
ENSG00000129691|ASH2L|16265_1	0	ENST00000343823.11	1221	30	32M	*	0	0	ctgtggttggagagaagggctactctatggtg	*	NM:i:0	MD:Z:1252
ENSG00000129691|ASH2L|16265_1	0	ENST00000428278.6	1358	30	32M	*	0	0	ctgtggttggagagaagggctactctatggtg	*	NM:i:0	MD:Z:1389
ENSG00000129691|ASH2L|16265_1	0	ENST00000521652.5	1212	30	32M	*	0	0	ctgtggttggagagaagggctactctatggtg	*	NM:i:0	MD:Z:1243
ENSG00000129744|ART1|18266_1	0	ENST00000250693.2	931	30	32M	*	0	0	actgcgagtacatcaaagacaagaagtgcaag	*	NM:i:0	MD:Z:962
ENSG00000129744|ART1|6591_1	0	ENST00000250693.2	1149	30	32M	*	0	0	gtgtgctttcagtgtaaccaagattcctgtca	*	NM:i:0	MD:Z:1180
ENSG00000129744|ART1|13482_1	0	ENST00000250693.2	1275	30	32M	*	0	0	gggctgtaggagtgagactctgaataaagggt	*	NM:i:0	MD:Z:1306
ENSG00000129757|CDKN1C|1176_1	0	ENST00000414822.8	1481	30	32M	*	0	0	tgtttaatctctgctgaaactcagtgcaaaaa	*	NM:i:0	MD:Z:1512
ENSG00000129757|CDKN1C|1176_1	0	ENST00000430149.3	1480	30	32M	*	0	0	tgtttaatctctgctgaaactcagtgcaaaaa	*	NM:i:0	MD:Z:1511
ENSG00000129757|CDKN1C|1176_1	0	ENST00000440480.8	1323	30	32M	*	0	0	tgtttaatctctgctgaaactcagtgcaaaaa	*	NM:i:0	MD:Z:1354
ENSG00000129757|CDKN1C|1176_1	0	ENST00000380725.2	765	30	32M	*	0	0	tgtttaatctctgctgaaactcagtgcaaaaa	*	NM:i:0	MD:Z:796
ENSG00000129757|CDKN1C|1176_1	0	ENST00000647251.1	739	30	32M	*	0	0	tgtttaatctctgctgaaactcagtgcaaaaa	*	NM:i:0	MD:Z:770
ENSG00000129757|CDKN1C|8939_1	0	ENST00000414822.8	1644	30	32M	*	0	0	gttattggttatgccaaaggcactctccatct	*	NM:i:0	MD:Z:1675
ENSG00000129757|CDKN1C|8939_1	0	ENST00000430149.3	1643	30	32M	*	0	0	gttattggttatgccaaaggcactctccatct	*	NM:i:0	MD:Z:1674
ENSG00000129757|CDKN1C|8939_1	0	ENST00000440480.8	1486	30	32M	*	0	0	gttattggttatgccaaaggcactctccatct	*	NM:i:0	MD:Z:1517
ENSG00000129757|CDKN1C|8939_1	0	ENST00000380725.2	928	30	32M	*	0	0	gttattggttatgccaaaggcactctccatct	*	NM:i:0	MD:Z:959
ENSG00000129757|CDKN1C|4438_1	0	ENST00000414822.8	1834	30	32M	*	0	0	gaagacaagtctgttaaaatggttcctgagcc	*	NM:i:0	MD:Z:1865
ENSG00000129757|CDKN1C|4438_1	0	ENST00000430149.3	1833	30	32M	*	0	0	gaagacaagtctgttaaaatggttcctgagcc	*	NM:i:0	MD:Z:1864
ENSG00000129757|CDKN1C|4438_1	0	ENST00000440480.8	1676	30	32M	*	0	0	gaagacaagtctgttaaaatggttcctgagcc	*	NM:i:0	MD:Z:1707
ENSG00000129757|CDKN1C|4438_1	0	ENST00000380725.2	1118	30	32M	*	0	0	gaagacaagtctgttaaaatggttcctgagcc	*	NM:i:0	MD:Z:1149
ENSG00000129911|KLF16|10699_1	0	ENST00000250916.6	1042	30	32M	*	0	0	ggggcttgtgtctgtaaatagccatgatacta	*	NM:i:0	MD:Z:1073
ENSG00000129911|KLF16|17452_1	0	ENST00000250916.6	1243	30	32M	*	0	0	gggatgaagtgttcagacagccatagaggagt	*	NM:i:0	MD:Z:1274
ENSG00000129911|KLF16|3272_1	0	ENST00000250916.6	1723	30	32M	*	0	0	gcggtatcacgtgacaatcaactctcccttaa	*	NM:i:0	MD:Z:1754
ENSG00000130711|PRDM12|11496_1	0	ENST00000253008.3	1756	30	32M	*	0	0	gagatgcatcttctgggcccttctctccttta	*	NM:i:0	MD:Z:1787
ENSG00000130711|PRDM12|5769_1	0	ENST00000253008.3	2319	30	32M	*	0	0	gcgttctacttccagaagatggtcactttaac	*	NM:i:0	MD:Z:2350
ENSG00000130711|PRDM12|5769_1	0	ENST00000676323.1	1497	30	32M	*	0	0	gcgttctacttccagaagatggtcactttaac	*	NM:i:0	MD:Z:1528
ENSG00000130714|POMT1|14599_1	0	ENST00000372228.9	1434	30	32M	*	0	0	taactggtggattgtaaaggatcccaggaggc	*	NM:i:0	MD:Z:1465
ENSG00000130714|POMT1|14599_1	0	ENST00000341012.13	1110	30	32M	*	0	0	taactggtggattgtaaaggatcccaggaggc	*	NM:i:0	MD:Z:1141
ENSG00000130714|POMT1|14599_1	0	ENST00000677216.1	1000	30	32M	*	0	0	taactggtggattgtaaaggatcccaggaggc	*	NM:i:0	MD:Z:1031
ENSG00000130714|POMT1|14599_1	0	ENST00000676640.1	1491	30	32M	*	0	0	taactggtggattgtaaaggatcccaggaggc	*	NM:i:0	MD:Z:1522
ENSG00000130714|POMT1|14599_1	0	ENST00000402686.8	1239	30	32M	*	0	0	taactggtggattgtaaaggatcccaggaggc	*	NM:i:0	MD:Z:1270
ENSG00000130714|POMT1|14599_1	0	ENST00000677029.1	831	30	32M	*	0	0	taactggtggattgtaaaggatcccaggaggc	*	NM:i:0	MD:Z:862
ENSG00000130714|POMT1|14599_1	0	ENST00000676803.1	484	30	32M	*	0	0	taactggtggattgtaaaggatcccaggaggc	*	NM:i:0	MD:Z:515
ENSG00000130714|POMT1|14599_1	0	ENST00000678303.1	1119	30	32M	*	0	0	taactggtggattgtaaaggatcccaggaggc	*	NM:i:0	MD:Z:1150
ENSG00000130714|POMT1|14599_1	0	ENST00000372220.5	191	30	32M	*	0	0	taactggtggattgtaaaggatcccaggaggc	*	NM:i:0	MD:Z:222
ENSG00000130714|POMT1|14599_1	0	ENST00000679189.1	831	30	32M	*	0	0	taactggtggattgtaaaggatcccaggaggc	*	NM:i:0	MD:Z:862
ENSG00000130714|POMT1|14599_1	0	ENST00000423007.6	1110	30	32M	*	0	0	taactggtggattgtaaaggatcccaggaggc	*	NM:i:0	MD:Z:1141
ENSG00000130714|POMT1|15774_1	0	ENST00000372228.9	859	30	32M	*	0	0	ttttctctgagctggtggttctggctaacact	*	NM:i:0	MD:Z:890
ENSG00000130714|POMT1|15774_1	0	ENST00000341012.13	601	30	32M	*	0	0	ttttctctgagctggtggttctggctaacact	*	NM:i:0	MD:Z:632
ENSG00000130714|POMT1|15774_1	0	ENST00000677216.1	491	30	32M	*	0	0	ttttctctgagctggtggttctggctaacact	*	NM:i:0	MD:Z:522
ENSG00000130714|POMT1|15774_1	0	ENST00000676640.1	982	30	32M	*	0	0	ttttctctgagctggtggttctggctaacact	*	NM:i:0	MD:Z:1013
ENSG00000130714|POMT1|15774_1	0	ENST00000402686.8	730	30	32M	*	0	0	ttttctctgagctggtggttctggctaacact	*	NM:i:0	MD:Z:761
ENSG00000128567|PODXL|2709_1	0	ENST00000378555.8	1545	30	32M	*	0	0	gagcggctgaaggacaaatgggatgaactaaa	*	NM:i:0	MD:Z:1576
ENSG00000128567|PODXL|2709_1	0	ENST00000322985.9	1430	30	32M	*	0	0	gagcggctgaaggacaaatgggatgaactaaa	*	NM:i:0	MD:Z:1461
ENSG00000128573|FOXP2|1880_1	0	ENST00000462331.5	781	30	32M	*	0	0	gaaccactggcctagaagaaatgaactactgc	*	NM:i:0	MD:Z:812
ENSG00000128573|FOXP2|1880_2	0	ENST00000703612.1	684	30	32M	*	0	0	agatccttcagcaacaagtcctgtctcctcag	*	NM:i:0	MD:Z:715
ENSG00000128573|FOXP2|1880_2	0	ENST00000703613.1	789	30	32M	*	0	0	agatccttcagcaacaagtcctgtctcctcag	*	NM:i:0	MD:Z:820
ENSG00000128573|FOXP2|1880_2	0	ENST00000703614.1	671	30	32M	*	0	0	agatccttcagcaacaagtcctgtctcctcag	*	NM:i:0	MD:Z:702
ENSG00000128573|FOXP2|1880_2	0	ENST00000703616.1	826	30	32M	*	0	0	agatccttcagcaacaagtcctgtctcctcag	*	NM:i:0	MD:Z:857
ENSG00000128573|FOXP2|1880_2	0	ENST00000635638.1	655	30	32M	*	0	0	agatccttcagcaacaagtcctgtctcctcag	*	NM:i:0	MD:Z:686
ENSG00000128573|FOXP2|1880_2	0	ENST00000634411.1	466	30	32M	*	0	0	agatccttcagcaacaagtcctgtctcctcag	*	NM:i:0	MD:Z:497
ENSG00000128573|FOXP2|1880_2	0	ENST00000393494.6	596	30	32M	*	0	0	agatccttcagcaacaagtcctgtctcctcag	*	NM:i:0	MD:Z:627
ENSG00000128573|FOXP2|1880_2	0	ENST00000350908.9	873	30	32M	*	0	0	agatccttcagcaacaagtcctgtctcctcag	*	NM:i:0	MD:Z:904
ENSG00000128573|FOXP2|1880_2	0	ENST00000408937.7	766	30	32M	*	0	0	agatccttcagcaacaagtcctgtctcctcag	*	NM:i:0	MD:Z:797
ENSG00000128573|FOXP2|1880_2	0	ENST00000393498.6	630	30	32M	*	0	0	agatccttcagcaacaagtcctgtctcctcag	*	NM:i:0	MD:Z:661
ENSG00000128573|FOXP2|1880_2	0	ENST00000403559.9	571	30	32M	*	0	0	agatccttcagcaacaagtcctgtctcctcag	*	NM:i:0	MD:Z:602
ENSG00000128573|FOXP2|1880_2	0	ENST00000378237.7	369	30	32M	*	0	0	agatccttcagcaacaagtcctgtctcctcag	*	NM:i:0	MD:Z:400
ENSG00000128573|FOXP2|1880_2	0	ENST00000635534.1	469	30	32M	*	0	0	agatccttcagcaacaagtcctgtctcctcag	*	NM:i:0	MD:Z:500
ENSG00000128573|FOXP2|1880_2	0	ENST00000360232.8	329	30	32M	*	0	0	agatccttcagcaacaagtcctgtctcctcag	*	NM:i:0	MD:Z:360
ENSG00000128573|FOXP2|1880_2	0	ENST00000390668.3	389	30	32M	*	0	0	agatccttcagcaacaagtcctgtctcctcag	*	NM:i:0	MD:Z:420
ENSG00000128573|FOXP2|4432_1	0	ENST00000378237.7	1870	30	32M	*	0	0	atgttttccttacacaattctggtgtacaaga	*	NM:i:0	MD:Z:1901
ENSG00000128573|FOXP2|4432_2	0	ENST00000703612.1	1973	30	32M	*	0	0	gcttacttcaggcgtaatgcagcaacttggaa	*	NM:i:0	MD:Z:2004
ENSG00000128573|FOXP2|4432_2	0	ENST00000703613.1	2138	30	32M	*	0	0	gcttacttcaggcgtaatgcagcaacttggaa	*	NM:i:0	MD:Z:2169
ENSG00000128573|FOXP2|4432_2	0	ENST00000703614.1	1969	30	32M	*	0	0	gcttacttcaggcgtaatgcagcaacttggaa	*	NM:i:0	MD:Z:2000
ENSG00000128573|FOXP2|4432_2	0	ENST00000703616.1	2175	30	32M	*	0	0	gcttacttcaggcgtaatgcagcaacttggaa	*	NM:i:0	MD:Z:2206
ENSG00000128573|FOXP2|4432_2	0	ENST00000635638.1	1956	30	32M	*	0	0	gcttacttcaggcgtaatgcagcaacttggaa	*	NM:i:0	MD:Z:1987
ENSG00000128573|FOXP2|4432_2	0	ENST00000634411.1	1713	30	32M	*	0	0	gcttacttcaggcgtaatgcagcaacttggaa	*	NM:i:0	MD:Z:1744
ENSG00000128573|FOXP2|4432_2	0	ENST00000393494.6	1894	30	32M	*	0	0	gcttacttcaggcgtaatgcagcaacttggaa	*	NM:i:0	MD:Z:1925
ENSG00000128573|FOXP2|4432_2	0	ENST00000350908.9	2171	30	32M	*	0	0	gcttacttcaggcgtaatgcagcaacttggaa	*	NM:i:0	MD:Z:2202
ENSG00000128573|FOXP2|4432_2	0	ENST00000408937.7	2064	30	32M	*	0	0	gcttacttcaggcgtaatgcagcaacttggaa	*	NM:i:0	MD:Z:2095
ENSG00000128573|FOXP2|4432_2	0	ENST00000393498.6	1865	30	32M	*	0	0	gcttacttcaggcgtaatgcagcaacttggaa	*	NM:i:0	MD:Z:1896
ENSG00000128573|FOXP2|4432_2	0	ENST00000403559.9	1920	30	32M	*	0	0	gcttacttcaggcgtaatgcagcaacttggaa	*	NM:i:0	MD:Z:1951
ENSG00000128573|FOXP2|4432_2	0	ENST00000635534.1	1758	30	32M	*	0	0	gcttacttcaggcgtaatgcagcaacttggaa	*	NM:i:0	MD:Z:1789
ENSG00000128578|STRIP2|3146_1	0	ENST00000249344.7	658	30	32M	*	0	0	tgtacctaatggtggaaaatattcgcctggag	*	NM:i:0	MD:Z:689
ENSG00000128578|STRIP2|3146_1	0	ENST00000435494.2	644	30	32M	*	0	0	tgtacctaatggtggaaaatattcgcctggag	*	NM:i:0	MD:Z:675
ENSG00000128578|STRIP2|18334_1	0	ENST00000249344.7	1341	30	32M	*	0	0	gagatgagcaggaacaagttcatcggattcac	*	NM:i:0	MD:Z:1372
ENSG00000128578|STRIP2|18334_1	0	ENST00000435494.2	1327	30	32M	*	0	0	gagatgagcaggaacaagttcatcggattcac	*	NM:i:0	MD:Z:1358
ENSG00000129521|EGLN3|15039_2	0	ENST00000547327.2	1259	30	32M	*	0	0	accatcttcttgactgaaaattctctcctgat	*	NM:i:0	MD:Z:1290
ENSG00000129521|EGLN3|13040_1	0	ENST00000250457.9	1312	30	32M	*	0	0	ttcggtaatactatcaagagaagagcctagga	*	NM:i:0	MD:Z:1343
ENSG00000129521|EGLN3|13040_1	0	ENST00000553215.5	782	30	32M	*	0	0	ttcggtaatactatcaagagaagagcctagga	*	NM:i:0	MD:Z:813
ENSG00000129521|EGLN3|13040_2	0	ENST00000547327.2	1542	30	32M	*	0	0	ctcagtctttcctcaaatgatagttgagccag	*	NM:i:0	MD:Z:1573
ENSG00000129654|FOXJ1|8430_1	0	ENST00000322957.7	822	30	32M	*	0	0	ctctgaacaagtgcttcatcaaagtgcctcgg	*	NM:i:0	MD:Z:853
ENSG00000129654|FOXJ1|14243_1	0	ENST00000322957.7	1978	30	32M	*	0	0	tccccaggtacaacaaatgctaattagatgac	*	NM:i:0	MD:Z:2009
ENSG00000129654|FOXJ1|16538_1	0	ENST00000322957.7	2318	30	32M	*	0	0	caggacagacagactaatgtagtgagtgtagc	*	NM:i:0	MD:Z:2349
ENSG00000129682|FGF13|12852_1	0	ENST00000315930.11	1223	30	32M	*	0	0	atctgggtctgaacaaagaaggagagatcatg	*	NM:i:0	MD:Z:1254
ENSG00000129682|FGF13|12852_1	0	ENST00000305414.9	417	30	32M	*	0	0	atctgggtctgaacaaagaaggagagatcatg	*	NM:i:0	MD:Z:448
ENSG00000129682|FGF13|12852_1	0	ENST00000436198.6	806	30	32M	*	0	0	atctgggtctgaacaaagaaggagagatcatg	*	NM:i:0	MD:Z:837
ENSG00000129682|FGF13|12852_1	0	ENST00000441825.8	817	30	32M	*	0	0	atctgggtctgaacaaagaaggagagatcatg	*	NM:i:0	MD:Z:848
ENSG00000129682|FGF13|12852_1	0	ENST00000626909.2	638	30	32M	*	0	0	atctgggtctgaacaaagaaggagagatcatg	*	NM:i:0	MD:Z:669
ENSG00000129682|FGF13|6511_1	0	ENST00000315930.11	1868	30	32M	*	0	0	tgtcggggcaaacaaaattatgtgaattgtgt	*	NM:i:0	MD:Z:1899
ENSG00000129682|FGF13|6511_1	0	ENST00000305414.9	1062	30	32M	*	0	0	tgtcggggcaaacaaaattatgtgaattgtgt	*	NM:i:0	MD:Z:1093
ENSG00000129682|FGF13|6511_1	0	ENST00000436198.6	1451	30	32M	*	0	0	tgtcggggcaaacaaaattatgtgaattgtgt	*	NM:i:0	MD:Z:1482
ENSG00000129682|FGF13|6511_1	0	ENST00000441825.8	1462	30	32M	*	0	0	tgtcggggcaaacaaaattatgtgaattgtgt	*	NM:i:0	MD:Z:1493
ENSG00000129691|ASH2L|10014_1	0	ENST00000545394.2	755	30	32M	*	0	0	gaatttaaatgggggaattgcagcaggaagca	*	NM:i:0	MD:Z:786
ENSG00000129691|ASH2L|10014_1	0	ENST00000343823.11	865	30	32M	*	0	0	gaatttaaatgggggaattgcagcaggaagca	*	NM:i:0	MD:Z:896
ENSG00000129691|ASH2L|10014_1	0	ENST00000428278.6	1002	30	32M	*	0	0	gaatttaaatgggggaattgcagcaggaagca	*	NM:i:0	MD:Z:1033
ENSG00000129691|ASH2L|10014_1	0	ENST00000521652.5	856	30	32M	*	0	0	gaatttaaatgggggaattgcagcaggaagca	*	NM:i:0	MD:Z:887
ENSG00000129691|ASH2L|2534_1	0	ENST00000545394.2	1742	30	32M	*	0	0	cttgtatcacgtggagacagaagtggatggga	*	NM:i:0	MD:Z:1773
ENSG00000129691|ASH2L|2534_1	0	ENST00000343823.11	1852	30	32M	*	0	0	cttgtatcacgtggagacagaagtggatggga	*	NM:i:0	MD:Z:1883
ENSG00000129691|ASH2L|2534_1	0	ENST00000428278.6	1989	30	32M	*	0	0	cttgtatcacgtggagacagaagtggatggga	*	NM:i:0	MD:Z:2020
ENSG00000129691|ASH2L|2534_1	0	ENST00000521652.5	1744	30	32M	*	0	0	cttgtatcacgtggagacagaagtggatggga	*	NM:i:0	MD:Z:1775
ENSG00000130669|PAK4|555_1	0	ENST00000599470.5	1205	30	32M	*	0	0	gggataatggtgattgagatggtggacggaga	*	NM:i:0	MD:Z:1236
ENSG00000130669|PAK4|555_1	0	ENST00000360442.8	1733	30	32M	*	0	0	gggataatggtgattgagatggtggacggaga	*	NM:i:0	MD:Z:1764
ENSG00000130669|PAK4|555_1	0	ENST00000321944.8	1461	30	32M	*	0	0	gggataatggtgattgagatggtggacggaga	*	NM:i:0	MD:Z:1492
ENSG00000130669|PAK4|555_1	0	ENST00000358301.7	1644	30	32M	*	0	0	gggataatggtgattgagatggtggacggaga	*	NM:i:0	MD:Z:1675
ENSG00000130669|PAK4|555_1	0	ENST00000593690.5	1931	30	32M	*	0	0	gggataatggtgattgagatggtggacggaga	*	NM:i:0	MD:Z:1962
ENSG00000130669|PAK4|555_1	0	ENST00000599386.5	1226	30	32M	*	0	0	gggataatggtgattgagatggtggacggaga	*	NM:i:0	MD:Z:1257
ENSG00000130669|PAK4|1915_1	0	ENST00000360442.8	2328	30	32M	*	0	0	ggtggagagaacactaagaggtgaacatgtat	*	NM:i:0	MD:Z:2359
ENSG00000130669|PAK4|1915_1	0	ENST00000321944.8	2056	30	32M	*	0	0	ggtggagagaacactaagaggtgaacatgtat	*	NM:i:0	MD:Z:2087
ENSG00000130669|PAK4|1915_1	0	ENST00000358301.7	2239	30	32M	*	0	0	ggtggagagaacactaagaggtgaacatgtat	*	NM:i:0	MD:Z:2270
ENSG00000130669|PAK4|1915_1	0	ENST00000593690.5	2526	30	32M	*	0	0	ggtggagagaacactaagaggtgaacatgtat	*	NM:i:0	MD:Z:2557
ENSG00000130669|PAK4|1915_1	0	ENST00000599386.5	1821	30	32M	*	0	0	ggtggagagaacactaagaggtgaacatgtat	*	NM:i:0	MD:Z:1852
ENSG00000130669|PAK4|10832_1	0	ENST00000360442.8	2656	30	32M	*	0	0	cattttataacactctagcccctgcccttatt	*	NM:i:0	MD:Z:2687
ENSG00000130669|PAK4|10832_1	0	ENST00000321944.8	2384	30	32M	*	0	0	cattttataacactctagcccctgcccttatt	*	NM:i:0	MD:Z:2415
ENSG00000130669|PAK4|10832_1	0	ENST00000358301.7	2567	30	32M	*	0	0	cattttataacactctagcccctgcccttatt	*	NM:i:0	MD:Z:2598
ENSG00000130669|PAK4|10832_1	0	ENST00000593690.5	2854	30	32M	*	0	0	cattttataacactctagcccctgcccttatt	*	NM:i:0	MD:Z:2885
ENSG00000130669|PAK4|10832_1	0	ENST00000599386.5	2149	30	32M	*	0	0	cattttataacactctagcccctgcccttatt	*	NM:i:0	MD:Z:2180
ENSG00000130675|MNX1|11424_1	0	ENST00000469500.5	122	30	32M	*	0	0	cttccagaattgactaaaaatatcccgagagc	*	NM:i:0	MD:Z:153
ENSG00000130675|MNX1|11424_2	0	ENST00000543409.5	627	30	32M	*	0	0	atgaaatggaaacgcagcaaaaaggccaaaga	*	NM:i:0	MD:Z:658
ENSG00000130675|MNX1|11424_2	0	ENST00000252971.11	1193	30	32M	*	0	0	atgaaatggaaacgcagcaaaaaggccaaaga	*	NM:i:0	MD:Z:1224
ENSG00000130675|MNX1|2383_1	0	ENST00000543409.5	1414	30	32M	*	0	0	aaaaagggtttatgcttacgtctctggggtcg	*	NM:i:0	MD:Z:1445
ENSG00000130675|MNX1|2383_1	0	ENST00000252971.11	1980	30	32M	*	0	0	aaaaagggtttatgcttacgtctctggggtcg	*	NM:i:0	MD:Z:2011
ENSG00000130695|CEP85|2012_1	0	ENST00000640292.2	486	30	32M	*	0	0	gccatgaaagacaagaagaggcgaggaagttt	*	NM:i:0	MD:Z:517
ENSG00000130695|CEP85|2012_1	0	ENST00000451429.8	639	30	32M	*	0	0	gccatgaaagacaagaagaggcgaggaagttt	*	NM:i:0	MD:Z:670
ENSG00000130695|CEP85|2012_1	0	ENST00000252992.8	637	30	32M	*	0	0	gccatgaaagacaagaagaggcgaggaagttt	*	NM:i:0	MD:Z:668
ENSG00000130695|CEP85|14422_1	0	ENST00000640292.2	2129	30	32M	*	0	0	cagctagatttgcagaagccagatgtgatcaa	*	NM:i:0	MD:Z:2160
ENSG00000130695|CEP85|14422_1	0	ENST00000451429.8	2279	30	32M	*	0	0	cagctagatttgcagaagccagatgtgatcaa	*	NM:i:0	MD:Z:2310
ENSG00000130695|CEP85|14422_1	0	ENST00000252992.8	2280	30	32M	*	0	0	cagctagatttgcagaagccagatgtgatcaa	*	NM:i:0	MD:Z:2311
ENSG00000130695|CEP85|5704_1	0	ENST00000640292.2	1563	30	32M	*	0	0	gagagaaggagattcaactggaaagcctgagg	*	NM:i:0	MD:Z:1594
ENSG00000130695|CEP85|5704_1	0	ENST00000451429.8	1716	30	32M	*	0	0	gagagaaggagattcaactggaaagcctgagg	*	NM:i:0	MD:Z:1747
ENSG00000130695|CEP85|5704_1	0	ENST00000252992.8	1714	30	32M	*	0	0	gagagaaggagattcaactggaaagcctgagg	*	NM:i:0	MD:Z:1745
ENSG00000130711|PRDM12|18046_1	0	ENST00000253008.3	538	30	32M	*	0	0	tggatgacctacatcaagtgtgcacgtaacga	*	NM:i:0	MD:Z:569
ENSG00000127955|GNAI1|10441_1	0	ENST00000648306.1	2144	30	32M	*	0	0	ggttttaagagtggcaacttaggattttaggg	*	NM:i:0	MD:Z:2175
ENSG00000127955|GNAI1|10441_1	0	ENST00000648832.1	1969	30	32M	*	0	0	ggttttaagagtggcaacttaggattttaggg	*	NM:i:0	MD:Z:2000
ENSG00000127955|GNAI1|10441_1	0	ENST00000648877.1	2082	30	32M	*	0	0	ggttttaagagtggcaacttaggattttaggg	*	NM:i:0	MD:Z:2113
ENSG00000127955|GNAI1|10441_1	0	ENST00000442586.2	1936	30	32M	*	0	0	ggttttaagagtggcaacttaggattttaggg	*	NM:i:0	MD:Z:1967
ENSG00000127955|GNAI1|10441_1	0	ENST00000649487.1	2053	30	32M	*	0	0	ggttttaagagtggcaacttaggattttaggg	*	NM:i:0	MD:Z:2084
ENSG00000127955|GNAI1|10441_1	0	ENST00000649267.1	1896	30	32M	*	0	0	ggttttaagagtggcaacttaggattttaggg	*	NM:i:0	MD:Z:1927
ENSG00000127955|GNAI1|10441_1	0	ENST00000351004.8	1733	30	32M	*	0	0	ggttttaagagtggcaacttaggattttaggg	*	NM:i:0	MD:Z:1764
ENSG00000127955|GNAI1|10441_1	0	ENST00000649796.2	1716	30	32M	*	0	0	ggttttaagagtggcaacttaggattttaggg	*	NM:i:0	MD:Z:1747
ENSG00000127955|GNAI1|10441_1	0	ENST00000649634.1	897	30	32M	*	0	0	ggttttaagagtggcaacttaggattttaggg	*	NM:i:0	MD:Z:928
ENSG00000127955|GNAI1|10441_1	0	ENST00000457358.7	1647	30	32M	*	0	0	ggttttaagagtggcaacttaggattttaggg	*	NM:i:0	MD:Z:1678
ENSG00000127955|GNAI1|13232_1	0	ENST00000649225.1	2036	30	32M	*	0	0	tactgaatgacagactattactacgtttgcca	*	NM:i:0	MD:Z:2067
ENSG00000127955|GNAI1|13232_1	0	ENST00000648663.1	2056	30	32M	*	0	0	tactgaatgacagactattactacgtttgcca	*	NM:i:0	MD:Z:2087
ENSG00000127955|GNAI1|13232_1	0	ENST00000649855.1	2409	30	32M	*	0	0	tactgaatgacagactattactacgtttgcca	*	NM:i:0	MD:Z:2440
ENSG00000127955|GNAI1|13232_1	0	ENST00000648098.1	1892	30	32M	*	0	0	tactgaatgacagactattactacgtttgcca	*	NM:i:0	MD:Z:1923
ENSG00000127955|GNAI1|13232_1	0	ENST00000648476.1	2038	30	32M	*	0	0	tactgaatgacagactattactacgtttgcca	*	NM:i:0	MD:Z:2069
ENSG00000127955|GNAI1|13232_1	0	ENST00000648412.1	2057	30	32M	*	0	0	tactgaatgacagactattactacgtttgcca	*	NM:i:0	MD:Z:2088
ENSG00000127955|GNAI1|13232_1	0	ENST00000648953.1	2044	30	32M	*	0	0	tactgaatgacagactattactacgtttgcca	*	NM:i:0	MD:Z:2075
ENSG00000127955|GNAI1|13232_1	0	ENST00000648306.1	2209	30	32M	*	0	0	tactgaatgacagactattactacgtttgcca	*	NM:i:0	MD:Z:2240
ENSG00000127955|GNAI1|13232_1	0	ENST00000648832.1	2034	30	32M	*	0	0	tactgaatgacagactattactacgtttgcca	*	NM:i:0	MD:Z:2065
ENSG00000127955|GNAI1|13232_1	0	ENST00000648877.1	2147	30	32M	*	0	0	tactgaatgacagactattactacgtttgcca	*	NM:i:0	MD:Z:2178
ENSG00000127955|GNAI1|13232_1	0	ENST00000442586.2	2001	30	32M	*	0	0	tactgaatgacagactattactacgtttgcca	*	NM:i:0	MD:Z:2032
ENSG00000127955|GNAI1|13232_1	0	ENST00000649487.1	2118	30	32M	*	0	0	tactgaatgacagactattactacgtttgcca	*	NM:i:0	MD:Z:2149
ENSG00000127955|GNAI1|13232_1	0	ENST00000649267.1	1961	30	32M	*	0	0	tactgaatgacagactattactacgtttgcca	*	NM:i:0	MD:Z:1992
ENSG00000127955|GNAI1|13232_1	0	ENST00000351004.8	1798	30	32M	*	0	0	tactgaatgacagactattactacgtttgcca	*	NM:i:0	MD:Z:1829
ENSG00000127955|GNAI1|13232_1	0	ENST00000649796.2	1781	30	32M	*	0	0	tactgaatgacagactattactacgtttgcca	*	NM:i:0	MD:Z:1812
ENSG00000127955|GNAI1|13232_1	0	ENST00000649634.1	962	30	32M	*	0	0	tactgaatgacagactattactacgtttgcca	*	NM:i:0	MD:Z:993
ENSG00000127955|GNAI1|13232_1	0	ENST00000457358.7	1712	30	32M	*	0	0	tactgaatgacagactattactacgtttgcca	*	NM:i:0	MD:Z:1743
ENSG00000128039|SRD5A3|16307_1	0	ENST00000679836.1	396	30	32M	*	0	0	tttggtgccttactcaatctctgttcctggga	*	NM:i:0	MD:Z:427
ENSG00000128039|SRD5A3|16307_1	0	ENST00000679707.1	381	30	32M	*	0	0	tttggtgccttactcaatctctgttcctggga	*	NM:i:0	MD:Z:412
ENSG00000128039|SRD5A3|16307_1	0	ENST00000264228.9	367	30	32M	*	0	0	tttggtgccttactcaatctctgttcctggga	*	NM:i:0	MD:Z:398
ENSG00000128039|SRD5A3|16307_1	0	ENST00000680700.1	276	30	32M	*	0	0	tttggtgccttactcaatctctgttcctggga	*	NM:i:0	MD:Z:307
ENSG00000128039|SRD5A3|3982_1	0	ENST00000679836.1	572	30	32M	*	0	0	gtcagtgtcttctccaatgtcatgattcacgt	*	NM:i:0	MD:Z:603
ENSG00000128039|SRD5A3|3982_1	0	ENST00000679707.1	557	30	32M	*	0	0	gtcagtgtcttctccaatgtcatgattcacgt	*	NM:i:0	MD:Z:588
ENSG00000128039|SRD5A3|3982_1	0	ENST00000264228.9	543	30	32M	*	0	0	gtcagtgtcttctccaatgtcatgattcacgt	*	NM:i:0	MD:Z:574
ENSG00000128039|SRD5A3|3982_1	0	ENST00000680700.1	452	30	32M	*	0	0	gtcagtgtcttctccaatgtcatgattcacgt	*	NM:i:0	MD:Z:483
ENSG00000128039|SRD5A3|8630_1	0	ENST00000679836.1	906	30	32M	*	0	0	acccgaagcataggaaagctttcctaccattt	*	NM:i:0	MD:Z:937
ENSG00000128039|SRD5A3|8630_1	0	ENST00000264228.9	1012	30	32M	*	0	0	acccgaagcataggaaagctttcctaccattt	*	NM:i:0	MD:Z:1043
ENSG00000128039|SRD5A3|8630_1	0	ENST00000603021.1	913	30	32M	*	0	0	acccgaagcataggaaagctttcctaccattt	*	NM:i:1	MD:Z:26t917
ENSG00000130222|GADD45G|12581_1	0	ENST00000252506.11	933	30	32M	*	0	0	ttggtacagttgcaggagcgtgaaggacttag	*	NM:i:0	MD:Z:964
ENSG00000130222|GADD45G|5276_1	0	ENST00000252506.11	984	30	32M	*	0	0	aaaacggatccgggcaatgcttcgttttctaa	*	NM:i:0	MD:Z:1015
ENSG00000130227|XPO7|5893_1	0	ENST00000252512.14	1841	30	32M	*	0	0	gaagttctgggcttgaatgatgagaccatggt	*	NM:i:0	MD:Z:1872
ENSG00000130227|XPO7|5893_1	0	ENST00000433566.8	1790	30	32M	*	0	0	gaagttctgggcttgaatgatgagaccatggt	*	NM:i:0	MD:Z:1821
ENSG00000130227|XPO7|10526_1	0	ENST00000252512.14	1136	30	32M	*	0	0	ctgggagaattggtaaaggtggaaaactaccc	*	NM:i:0	MD:Z:1167
ENSG00000130227|XPO7|10526_1	0	ENST00000433566.8	1085	30	32M	*	0	0	ctgggagaattggtaaaggtggaaaactaccc	*	NM:i:0	MD:Z:1116
ENSG00000130227|XPO7|3986_1	0	ENST00000252512.14	3341	30	32M	*	0	0	tatggcgtgaatagcaatgacatgatgagctg	*	NM:i:0	MD:Z:3372
ENSG00000130227|XPO7|3986_1	0	ENST00000433566.8	3290	30	32M	*	0	0	tatggcgtgaatagcaatgacatgatgagctg	*	NM:i:0	MD:Z:3321
ENSG00000130234|ACE2|41_1	0	ENST00000679162.1	1475	30	32M	*	0	0	aagtggtgggagatgaagcgagagatagttgg	*	NM:i:0	MD:Z:1506
ENSG00000130234|ACE2|41_1	0	ENST00000679212.1	1475	30	32M	*	0	0	aagtggtgggagatgaagcgagagatagttgg	*	NM:i:0	MD:Z:1506
ENSG00000130234|ACE2|41_1	0	ENST00000679278.1	1475	30	32M	*	0	0	aagtggtgggagatgaagcgagagatagttgg	*	NM:i:0	MD:Z:1506
ENSG00000130234|ACE2|41_1	0	ENST00000678046.1	1475	30	32M	*	0	0	aagtggtgggagatgaagcgagagatagttgg	*	NM:i:0	MD:Z:1506
ENSG00000130234|ACE2|41_1	0	ENST00000677282.1	514	30	32M	*	0	0	aagtggtgggagatgaagcgagagatagttgg	*	NM:i:0	MD:Z:545
ENSG00000130234|ACE2|41_1	0	ENST00000680121.1	1555	30	32M	*	0	0	aagtggtgggagatgaagcgagagatagttgg	*	NM:i:0	MD:Z:1586
ENSG00000130234|ACE2|41_1	0	ENST00000427411.2	1729	30	32M	*	0	0	aagtggtgggagatgaagcgagagatagttgg	*	NM:i:0	MD:Z:1760
ENSG00000130234|ACE2|41_1	0	ENST00000678073.1	1629	30	32M	*	0	0	aagtggtgggagatgaagcgagagatagttgg	*	NM:i:0	MD:Z:1660
ENSG00000130234|ACE2|41_1	0	ENST00000252519.8	1475	30	32M	*	0	0	aagtggtgggagatgaagcgagagatagttgg	*	NM:i:0	MD:Z:1506
ENSG00000130234|ACE2|41_1	0	ENST00000649243.1	2149	30	32M	*	0	0	aagtggtgggagatgaagcgagagatagttgg	*	NM:i:0	MD:Z:2180
ENSG00000130234|ACE2|208_1	0	ENST00000679162.1	782	30	32M	*	0	0	agggcaaagttgatgaatgcctatccttccta	*	NM:i:0	MD:Z:813
ENSG00000130234|ACE2|208_1	0	ENST00000679212.1	782	30	32M	*	0	0	agggcaaagttgatgaatgcctatccttccta	*	NM:i:0	MD:Z:813
ENSG00000130234|ACE2|208_1	0	ENST00000679278.1	782	30	32M	*	0	0	agggcaaagttgatgaatgcctatccttccta	*	NM:i:0	MD:Z:813
ENSG00000130234|ACE2|208_1	0	ENST00000678046.1	782	30	32M	*	0	0	agggcaaagttgatgaatgcctatccttccta	*	NM:i:0	MD:Z:813
ENSG00000130234|ACE2|208_1	0	ENST00000680121.1	862	30	32M	*	0	0	agggcaaagttgatgaatgcctatccttccta	*	NM:i:0	MD:Z:893
ENSG00000130234|ACE2|208_1	0	ENST00000427411.2	1036	30	32M	*	0	0	agggcaaagttgatgaatgcctatccttccta	*	NM:i:0	MD:Z:1067
ENSG00000130234|ACE2|208_1	0	ENST00000678073.1	936	30	32M	*	0	0	agggcaaagttgatgaatgcctatccttccta	*	NM:i:0	MD:Z:967
ENSG00000130234|ACE2|208_1	0	ENST00000252519.8	782	30	32M	*	0	0	agggcaaagttgatgaatgcctatccttccta	*	NM:i:0	MD:Z:813
ENSG00000130234|ACE2|208_1	0	ENST00000649243.1	1456	30	32M	*	0	0	agggcaaagttgatgaatgcctatccttccta	*	NM:i:0	MD:Z:1487
ENSG00000130234|ACE2|13846_1	0	ENST00000679162.1	2061	30	32M	*	0	0	gagtggctaatttgaaaccaagaatctccttt	*	NM:i:0	MD:Z:2092
ENSG00000130234|ACE2|13846_1	0	ENST00000679212.1	2061	30	32M	*	0	0	gagtggctaatttgaaaccaagaatctccttt	*	NM:i:0	MD:Z:2092
ENSG00000130234|ACE2|13846_1	0	ENST00000679278.1	2061	30	32M	*	0	0	gagtggctaatttgaaaccaagaatctccttt	*	NM:i:0	MD:Z:2092
ENSG00000130234|ACE2|13846_1	0	ENST00000678046.1	2061	30	32M	*	0	0	gagtggctaatttgaaaccaagaatctccttt	*	NM:i:0	MD:Z:2092
ENSG00000130234|ACE2|13846_1	0	ENST00000677282.1	1100	30	32M	*	0	0	gagtggctaatttgaaaccaagaatctccttt	*	NM:i:0	MD:Z:1131
ENSG00000130234|ACE2|13846_1	0	ENST00000680121.1	2141	30	32M	*	0	0	gagtggctaatttgaaaccaagaatctccttt	*	NM:i:0	MD:Z:2172
ENSG00000130234|ACE2|13846_1	0	ENST00000427411.2	2315	30	32M	*	0	0	gagtggctaatttgaaaccaagaatctccttt	*	NM:i:0	MD:Z:2346
ENSG00000130234|ACE2|13846_1	0	ENST00000678073.1	2215	30	32M	*	0	0	gagtggctaatttgaaaccaagaatctccttt	*	NM:i:0	MD:Z:2246
ENSG00000130234|ACE2|13846_1	0	ENST00000252519.8	2061	30	32M	*	0	0	gagtggctaatttgaaaccaagaatctccttt	*	NM:i:0	MD:Z:2092
ENSG00000130234|ACE2|13846_1	0	ENST00000649243.1	2402	30	32M	*	0	0	gagtggctaatttgaaaccaagaatctccttt	*	NM:i:0	MD:Z:2433
ENSG00000130294|KIF1A|11256_1	0	ENST00000649096.1	3026	30	32M	*	0	0	gtcgggaactgctaaaatctcctttgatgacc	*	NM:i:0	MD:Z:3057
ENSG00000130294|KIF1A|11256_1	0	ENST00000647572.2	3302	30	32M	*	0	0	gtcgggaactgctaaaatctcctttgatgacc	*	NM:i:0	MD:Z:3333
ENSG00000130294|KIF1A|11256_1	0	ENST00000674907.2	3404	30	32M	*	0	0	gtcgggaactgctaaaatctcctttgatgacc	*	NM:i:0	MD:Z:3435
ENSG00000130294|KIF1A|11256_1	0	ENST00000431776.7	2900	30	32M	*	0	0	gtcgggaactgctaaaatctcctttgatgacc	*	NM:i:0	MD:Z:2931
ENSG00000130294|KIF1A|11256_1	0	ENST00000498729.9	3176	30	32M	*	0	0	gtcgggaactgctaaaatctcctttgatgacc	*	NM:i:0	MD:Z:3207
ENSG00000130294|KIF1A|11256_1	0	ENST00000675940.2	3152	30	32M	*	0	0	gtcgggaactgctaaaatctcctttgatgacc	*	NM:i:0	MD:Z:3183
ENSG00000130294|KIF1A|11256_1	0	ENST00000675126.2	3145	30	32M	*	0	0	gtcgggaactgctaaaatctcctttgatgacc	*	NM:i:0	MD:Z:3176
ENSG00000130294|KIF1A|11256_1	0	ENST00000648047.2	2975	30	32M	*	0	0	gtcgggaactgctaaaatctcctttgatgacc	*	NM:i:0	MD:Z:3006
ENSG00000130294|KIF1A|11256_1	0	ENST00000320389.12	2873	30	32M	*	0	0	gtcgggaactgctaaaatctcctttgatgacc	*	NM:i:0	MD:Z:2904
ENSG00000130294|KIF1A|11256_1	0	ENST00000648364.1	2900	30	32M	*	0	0	gtcgggaactgctaaaatctcctttgatgacc	*	NM:i:0	MD:Z:2931
ENSG00000130294|KIF1A|11256_1	0	ENST00000648680.1	2893	30	32M	*	0	0	gtcgggaactgctaaaatctcctttgatgacc	*	NM:i:0	MD:Z:2924
ENSG00000130294|KIF1A|11256_1	0	ENST00000647731.1	2865	30	32M	*	0	0	gtcgggaactgctaaaatctcctttgatgacc	*	NM:i:0	MD:Z:2896
ENSG00000130294|KIF1A|11256_1	0	ENST00000650130.1	3172	30	32M	*	0	0	gtcgggaactgctaaaatctcctttgatgacc	*	NM:i:0	MD:Z:3203
ENSG00000130294|KIF1A|11256_1	0	ENST00000650053.1	2885	30	32M	*	0	0	gtcgggaactgctaaaatctcctttgatgacc	*	NM:i:0	MD:Z:2916
ENSG00000130294|KIF1A|11256_1	0	ENST00000647885.1	2873	30	32M	*	0	0	gtcgggaactgctaaaatctcctttgatgacc	*	NM:i:0	MD:Z:2904
ENSG00000125850|OVOL2|991_1	0	ENST00000278780.7	1478	30	32M	*	0	0	cttgaaatgctgtttaagcaaggcaagtgaat	*	NM:i:0	MD:Z:1509
ENSG00000125864|BFSP1|13301_1	0	ENST00000377873.8	1903	30	32M	*	0	0	cctataagacagtggaagtggtggaatctatc	*	NM:i:0	MD:Z:1934
ENSG00000125864|BFSP1|13301_1	0	ENST00000377868.6	1749	30	32M	*	0	0	cctataagacagtggaagtggtggaatctatc	*	NM:i:0	MD:Z:1780
ENSG00000125864|BFSP1|13301_1	0	ENST00000536626.7	1762	30	32M	*	0	0	cctataagacagtggaagtggtggaatctatc	*	NM:i:0	MD:Z:1793
ENSG00000126602|TRAP1|8447_1	0	ENST00000246957.10	2024	30	32M	*	0	0	gatcagatatacgagaacgccatgattgctgc	*	NM:i:0	MD:Z:2055
ENSG00000126602|TRAP1|8447_1	0	ENST00000575671.5	2111	30	32M	*	0	0	gatcagatatacgagaacgccatgattgctgc	*	NM:i:0	MD:Z:2142
ENSG00000126602|TRAP1|8447_1	0	ENST00000538171.5	1854	30	32M	*	0	0	gatcagatatacgagaacgccatgattgctgc	*	NM:i:0	MD:Z:1885
ENSG00000126602|TRAP1|259_1	0	ENST00000246957.10	1634	30	32M	*	0	0	cgtgagtttgacaagaagaagctgatctctgt	*	NM:i:0	MD:Z:1665
ENSG00000126602|TRAP1|259_1	0	ENST00000575671.5	1721	30	32M	*	0	0	cgtgagtttgacaagaagaagctgatctctgt	*	NM:i:0	MD:Z:1752
ENSG00000126602|TRAP1|259_1	0	ENST00000538171.5	1464	30	32M	*	0	0	cgtgagtttgacaagaagaagctgatctctgt	*	NM:i:0	MD:Z:1495
ENSG00000126602|TRAP1|181_1	0	ENST00000246957.10	617	30	32M	*	0	0	tttggagtgggtttctactcagctttcatggt	*	NM:i:0	MD:Z:648
ENSG00000126602|TRAP1|181_1	0	ENST00000575671.5	704	30	32M	*	0	0	tttggagtgggtttctactcagctttcatggt	*	NM:i:0	MD:Z:735
ENSG00000126602|TRAP1|181_1	0	ENST00000538171.5	447	30	32M	*	0	0	tttggagtgggtttctactcagctttcatggt	*	NM:i:0	MD:Z:478
ENSG00000126733|DACH2|13203_1	0	ENST00000373125.9	1387	30	32M	*	0	0	tggatcatcatttggaaagaatggaagaggta	*	NM:i:0	MD:Z:1418
ENSG00000126733|DACH2|13203_1	0	ENST00000373131.5	1341	30	32M	*	0	0	tggatcatcatttggaaagaatggaagaggta	*	NM:i:0	MD:Z:1372
ENSG00000126733|DACH2|13203_1	0	ENST00000508860.5	773	30	32M	*	0	0	tggatcatcatttggaaagaatggaagaggta	*	NM:i:0	MD:Z:804
ENSG00000126733|DACH2|13203_1	0	ENST00000510272.5	734	30	32M	*	0	0	tggatcatcatttggaaagaatggaagaggta	*	NM:i:0	MD:Z:765
ENSG00000126733|DACH2|5859_1	0	ENST00000373125.9	1936	30	32M	*	0	0	gtttagaaatggcacaacagttgtattcagcc	*	NM:i:0	MD:Z:1967
ENSG00000126733|DACH2|5859_1	0	ENST00000373131.5	1937	30	32M	*	0	0	gtttagaaatggcacaacagttgtattcagcc	*	NM:i:0	MD:Z:1968
ENSG00000126733|DACH2|5859_1	0	ENST00000508860.5	1322	30	32M	*	0	0	gtttagaaatggcacaacagttgtattcagcc	*	NM:i:0	MD:Z:1353
ENSG00000126733|DACH2|5859_1	0	ENST00000510272.5	1283	30	32M	*	0	0	gtttagaaatggcacaacagttgtattcagcc	*	NM:i:0	MD:Z:1314
ENSG00000126733|DACH2|12079_1	0	ENST00000373125.9	718	30	32M	*	0	0	ctaagcgttctttgggagtgttgcaggaaaat	*	NM:i:0	MD:Z:749
ENSG00000126733|DACH2|12079_1	0	ENST00000373131.5	672	30	32M	*	0	0	ctaagcgttctttgggagtgttgcaggaaaat	*	NM:i:0	MD:Z:703
ENSG00000126733|DACH2|12079_1	0	ENST00000508860.5	104	30	32M	*	0	0	ctaagcgttctttgggagtgttgcaggaaaat	*	NM:i:0	MD:Z:135
ENSG00000126733|DACH2|12079_1	0	ENST00000510272.5	65	30	32M	*	0	0	ctaagcgttctttgggagtgttgcaggaaaat	*	NM:i:0	MD:Z:96
ENSG00000126752|SSX1|2071_1	0	ENST00000412590.6	110	30	32M	*	0	0	agcatcagagaagagaagcaaggcctttgatg	*	NM:i:1	MD:Z:27c113
ENSG00000126752|SSX1|2071_1	0	ENST00000376932.3	47	30	32M	*	0	0	agcatcagagaagagaagcaaggcctttgatg	*	NM:i:1	MD:Z:27c50
ENSG00000126752|SSX1|2071_1	0	ENST00000376919.4	109	30	32M	*	0	0	agcatcagagaagagaagcaaggcctttgatg	*	NM:i:0	MD:Z:140
ENSG00000126752|SSX1|2071_1	0	ENST00000800001.1	295	30	27M5S	*	0	0	agcatcagagaagagaagcaaggcctttgatg	*	NM:i:0	MD:Z:321
ENSG00000126752|SSX1|2071_1	0	ENST00000675258.1	139	30	27M5S	*	0	0	agcatcagagaagagaagcaaggcctttgatg	*	NM:i:0	MD:Z:165
ENSG00000126752|SSX1|2071_1	0	ENST00000506270.2	48	30	22M10S	*	0	0	agcatcagagaagagaagcaaggcctttgatg	*	NM:i:0	MD:Z:69
ENSG00000126752|SSX1|863_1	0	ENST00000376919.4	415	30	32M	*	0	0	ggacgaaaatgattcgaagggagtgtcagaag	*	NM:i:0	MD:Z:446
ENSG00000126752|SSX1|863_1	0	ENST00000675258.1	451	30	6S26M	*	0	0	ggacgaaaatgattcgaagggagtgtcagaag	*	NM:i:0	MD:Z:476
ENSG00000126752|SSX1|863_1	0	ENST00000506270.2	483	30	6S26M	*	0	0	ggacgaaaatgattcgaagggagtgtcagaag	*	NM:i:0	MD:Z:508
ENSG00000126752|SSX1|13374_1	0	ENST00000772399.1	974	30	27M5S	*	0	0	tgaaagcaagtgttcacaacggtgaaacttga	*	NM:i:1	MD:Z:20a979
ENSG00000126752|SSX1|13374_1	0	ENST00000442971.1	813	30	27M5S	*	0	0	tgaaagcaagtgttcacaacggtgaaacttga	*	NM:i:1	MD:Z:20a818
ENSG00000126752|SSX1|13374_1	0	ENST00000311798.5	850	30	27M5S	*	0	0	tgaaagcaagtgttcacaacggtgaaacttga	*	NM:i:1	MD:Z:20a855
ENSG00000126752|SSX1|13374_1	0	ENST00000347757.6	759	30	27M5S	*	0	0	tgaaagcaagtgttcacaacggtgaaacttga	*	NM:i:1	MD:Z:20a764
ENSG00000126752|SSX1|13374_1	0	ENST00000433276.1	395	30	27M5S	*	0	0	tgaaagcaagtgttcacaacggtgaaacttga	*	NM:i:1	MD:Z:20a400
ENSG00000126752|SSX1|13374_1	0	ENST00000376919.4	735	30	32M	*	0	0	tgaaagcaagtgttcacaacggtgaaacttga	*	NM:i:0	MD:Z:766
ENSG00000126752|SSX1|13374_1	0	ENST00000298396.7	764	30	27M5S	*	0	0	tgaaagcaagtgttcacaacggtgaaacttga	*	NM:i:1	MD:Z:20a769
ENSG00000126752|SSX1|13374_1	0	ENST00000620320.4	607	30	27M5S	*	0	0	tgaaagcaagtgttcacaacggtgaaacttga	*	NM:i:1	MD:Z:20a612
ENSG00000126752|SSX1|13374_1	0	ENST00000595689.3	720	30	27M5S	*	0	0	tgaaagcaagtgttcacaacggtgaaacttga	*	NM:i:1	MD:Z:20a725
ENSG00000126752|SSX1|13374_1	0	ENST00000619890.1	607	30	27M5S	*	0	0	tgaaagcaagtgttcacaacggtgaaacttga	*	NM:i:1	MD:Z:20a612
ENSG00000126752|SSX1|13374_1	0	ENST00000595235.6	793	30	27M5S	*	0	0	tgaaagcaagtgttcacaacggtgaaacttga	*	NM:i:1	MD:Z:20a798
ENSG00000126752|SSX1|13374_1	0	ENST00000740561.1	382	30	27M5S	*	0	0	tgaaagcaagtgttcacaacggtgaaacttga	*	NM:i:1	MD:Z:20a387
ENSG00000126752|SSX1|13374_1	0	ENST00000740562.1	1057	30	27M5S	*	0	0	tgaaagcaagtgttcacaacggtgaaacttga	*	NM:i:1	MD:Z:20a1062
ENSG00000126752|SSX1|13374_1	0	ENST00000675258.1	765	30	27M5S	*	0	0	tgaaagcaagtgttcacaacggtgaaacttga	*	NM:i:1	MD:Z:20a770
ENSG00000126752|SSX1|13374_1	0	ENST00000298181.6	833	30	27M5S	*	0	0	tgaaagcaagtgttcacaacggtgaaacttga	*	NM:i:1	MD:Z:20a838
ENSG00000126752|SSX1|13374_1	0	ENST00000336777.9	890	30	27M5S	*	0	0	tgaaagcaagtgttcacaacggtgaaacttga	*	NM:i:1	MD:Z:20a895
ENSG00000126752|SSX1|13374_1	0	ENST00000337502.6	761	30	27M5S	*	0	0	tgaaagcaagtgttcacaacggtgaaacttga	*	NM:i:1	MD:Z:20a766
ENSG00000126752|SSX1|13374_1	0	ENST00000616191.4	837	30	27M5S	*	0	0	tgaaagcaagtgttcacaacggtgaaacttga	*	NM:i:1	MD:Z:20a842
ENSG00000126752|SSX1|13374_1	0	ENST00000596480.6	761	30	27M5S	*	0	0	tgaaagcaagtgttcacaacggtgaaacttga	*	NM:i:1	MD:Z:20a766
ENSG00000126752|SSX1|13374_1	0	ENST00000612490.1	890	30	27M5S	*	0	0	tgaaagcaagtgttcacaacggtgaaacttga	*	NM:i:1	MD:Z:20a895
ENSG00000126759|CFP|10991_1	0	ENST00000638776.2	1214	30	32M	*	0	0	ccctgtatccgacggaacatgaagtccatcag	*	NM:i:0	MD:Z:1245
ENSG00000126759|CFP|10991_1	0	ENST00000396992.8	1062	30	32M	*	0	0	ccctgtatccgacggaacatgaagtccatcag	*	NM:i:0	MD:Z:1093
ENSG00000126759|CFP|10991_1	0	ENST00000247153.7	1218	30	32M	*	0	0	ccctgtatccgacggaacatgaagtccatcag	*	NM:i:0	MD:Z:1249
ENSG00000126759|CFP|10991_1	0	ENST00000377005.6	1097	30	32M	*	0	0	ccctgtatccgacggaacatgaagtccatcag	*	NM:i:0	MD:Z:1128
ENSG00000130813|SHFL|1341_1	0	ENST00000253110.16	368	30	32M	*	0	0	cactgacagaagccaacctacgcatgtttcaa	*	NM:i:0	MD:Z:399
ENSG00000130813|SHFL|1341_1	0	ENST00000591813.5	345	30	32M	*	0	0	cactgacagaagccaacctacgcatgtttcaa	*	NM:i:0	MD:Z:376
ENSG00000130813|SHFL|1341_1	0	ENST00000397881.7	581	30	32M	*	0	0	cactgacagaagccaacctacgcatgtttcaa	*	NM:i:0	MD:Z:612
ENSG00000130813|SHFL|14052_1	0	ENST00000253110.16	1307	30	32M	*	0	0	cttcctgagagaatatgccccaccacgaaact	*	NM:i:0	MD:Z:1338
ENSG00000130813|SHFL|14052_1	0	ENST00000591813.5	1176	30	32M	*	0	0	cttcctgagagaatatgccccaccacgaaact	*	NM:i:0	MD:Z:1207
ENSG00000130813|SHFL|14052_1	0	ENST00000397881.7	1520	30	32M	*	0	0	cttcctgagagaatatgccccaccacgaaact	*	NM:i:0	MD:Z:1551
ENSG00000130813|SHFL|6193_1	0	ENST00000253110.16	1793	30	32M	*	0	0	tctgccctttacttgaacaggagtcttgattc	*	NM:i:0	MD:Z:1824
ENSG00000130813|SHFL|6193_1	0	ENST00000397881.7	2006	30	32M	*	0	0	tctgccctttacttgaacaggagtcttgattc	*	NM:i:0	MD:Z:2037
ENSG00000130816|DNMT1|3207_1	0	ENST00000359526.9	2111	30	32M	*	0	0	gcaaggacatggttaaatttggtggcagtgga	*	NM:i:0	MD:Z:2142
ENSG00000130816|DNMT1|3207_1	0	ENST00000340748.8	2245	30	32M	*	0	0	gcaaggacatggttaaatttggtggcagtgga	*	NM:i:0	MD:Z:2276
ENSG00000130816|DNMT1|3207_1	0	ENST00000679103.1	2065	30	32M	*	0	0	gcaaggacatggttaaatttggtggcagtgga	*	NM:i:0	MD:Z:2096
ENSG00000130816|DNMT1|3207_1	0	ENST00000676610.1	2065	30	32M	*	0	0	gcaaggacatggttaaatttggtggcagtgga	*	NM:i:0	MD:Z:2096
ENSG00000130816|DNMT1|3207_1	0	ENST00000678804.1	2065	30	32M	*	0	0	gcaaggacatggttaaatttggtggcagtgga	*	NM:i:0	MD:Z:2096
ENSG00000130816|DNMT1|3207_1	0	ENST00000679313.1	2065	30	32M	*	0	0	gcaaggacatggttaaatttggtggcagtgga	*	NM:i:0	MD:Z:2096
ENSG00000130816|DNMT1|3207_1	0	ENST00000677946.1	2065	30	32M	*	0	0	gcaaggacatggttaaatttggtggcagtgga	*	NM:i:0	MD:Z:2096
ENSG00000130816|DNMT1|11364_1	0	ENST00000359526.9	694	30	32M	*	0	0	aaagaccaggatgagaagagacgtagagttac	*	NM:i:0	MD:Z:725
ENSG00000130816|DNMT1|11364_1	0	ENST00000340748.8	828	30	32M	*	0	0	aaagaccaggatgagaagagacgtagagttac	*	NM:i:0	MD:Z:859
ENSG00000130816|DNMT1|11364_1	0	ENST00000679103.1	648	30	32M	*	0	0	aaagaccaggatgagaagagacgtagagttac	*	NM:i:0	MD:Z:679
ENSG00000130816|DNMT1|11364_1	0	ENST00000676610.1	648	30	32M	*	0	0	aaagaccaggatgagaagagacgtagagttac	*	NM:i:0	MD:Z:679
ENSG00000130816|DNMT1|11364_1	0	ENST00000678804.1	648	30	32M	*	0	0	aaagaccaggatgagaagagacgtagagttac	*	NM:i:0	MD:Z:679
ENSG00000130816|DNMT1|11364_1	0	ENST00000679313.1	648	30	32M	*	0	0	aaagaccaggatgagaagagacgtagagttac	*	NM:i:0	MD:Z:679
ENSG00000130816|DNMT1|11364_1	0	ENST00000677946.1	648	30	32M	*	0	0	aaagaccaggatgagaagagacgtagagttac	*	NM:i:0	MD:Z:679
ENSG00000130816|DNMT1|4687_1	0	ENST00000359526.9	2699	30	32M	*	0	0	agctgtggtatgatcaagactacgcgagattc	*	NM:i:0	MD:Z:2730
ENSG00000130816|DNMT1|4687_1	0	ENST00000340748.8	2833	30	32M	*	0	0	agctgtggtatgatcaagactacgcgagattc	*	NM:i:0	MD:Z:2864
ENSG00000130816|DNMT1|4687_1	0	ENST00000679103.1	2653	30	32M	*	0	0	agctgtggtatgatcaagactacgcgagattc	*	NM:i:0	MD:Z:2684
ENSG00000130816|DNMT1|4687_1	0	ENST00000676610.1	2653	30	32M	*	0	0	agctgtggtatgatcaagactacgcgagattc	*	NM:i:0	MD:Z:2684
ENSG00000130816|DNMT1|4687_1	0	ENST00000678804.1	2653	30	32M	*	0	0	agctgtggtatgatcaagactacgcgagattc	*	NM:i:0	MD:Z:2684
ENSG00000130816|DNMT1|4687_1	0	ENST00000679313.1	2653	30	32M	*	0	0	agctgtggtatgatcaagactacgcgagattc	*	NM:i:0	MD:Z:2684
ENSG00000130816|DNMT1|4687_1	0	ENST00000677946.1	2653	30	32M	*	0	0	agctgtggtatgatcaagactacgcgagattc	*	NM:i:0	MD:Z:2684
ENSG00000130826|DKC1|3511_1	0	ENST00000696575.1	1016	30	32M	*	0	0	gaaagacagtgcagtaaatgccatctgctatg	*	NM:i:0	MD:Z:1047
ENSG00000130826|DKC1|3511_1	0	ENST00000696577.1	1005	30	32M	*	0	0	gaaagacagtgcagtaaatgccatctgctatg	*	NM:i:0	MD:Z:1036
ENSG00000130826|DKC1|3511_1	0	ENST00000369550.10	1005	30	32M	*	0	0	gaaagacagtgcagtaaatgccatctgctatg	*	NM:i:0	MD:Z:1036
ENSG00000128829|EIF2AK4|356_1	0	ENST00000559624.5	332	30	32M	*	0	0	tgccaaaggtctatcaaatgaaagtgtcaatt	*	NM:i:0	MD:Z:363
ENSG00000128829|EIF2AK4|356_1	0	ENST00000560648.1	302	30	32M	*	0	0	tgccaaaggtctatcaaatgaaagtgtcaatt	*	NM:i:0	MD:Z:333
ENSG00000128829|EIF2AK4|14401_1	0	ENST00000263791.10	1429	30	32M	*	0	0	ctcgcagacatttgcaaggaggatgtgtttga	*	NM:i:0	MD:Z:1460
ENSG00000128829|EIF2AK4|14401_1	0	ENST00000559624.5	1398	30	32M	*	0	0	ctcgcagacatttgcaaggaggatgtgtttga	*	NM:i:0	MD:Z:1429
ENSG00000128829|EIF2AK4|14283_1	0	ENST00000263791.10	655	30	32M	*	0	0	aggaaagaaatggctaagcaggaacgtttgga	*	NM:i:0	MD:Z:686
ENSG00000128829|EIF2AK4|14283_1	0	ENST00000559624.5	624	30	32M	*	0	0	aggaaagaaatggctaagcaggaacgtttgga	*	NM:i:0	MD:Z:655
ENSG00000128849|CGNL1|12558_1	0	ENST00000281282.6	2848	30	32M	*	0	0	gaggagagtgagcagaaggagcagctaagaag	*	NM:i:0	MD:Z:2879
ENSG00000128849|CGNL1|7017_1	0	ENST00000281282.6	3370	30	32M	*	0	0	atggagcagttgaggaatgagctacttcagga	*	NM:i:0	MD:Z:3401
ENSG00000129315|CCNT1|4344_1	0	ENST00000261900.8	845	30	32M	*	0	0	ccgaggaacagatgaaaagacttcagagcaga	*	NM:i:0	MD:Z:876
ENSG00000129315|CCNT1|4344_1	0	ENST00000618666.4	972	30	32M	*	0	0	ccgaggaacagatgaaaagacttcagagcaga	*	NM:i:0	MD:Z:1003
ENSG00000129315|CCNT1|1978_1	0	ENST00000261900.8	1186	30	32M	*	0	0	ctaaagtgtcactgaaagaataccgcgcgaag	*	NM:i:0	MD:Z:1217
ENSG00000129315|CCNT1|1978_1	0	ENST00000618666.4	1313	30	32M	*	0	0	ctaaagtgtcactgaaagaataccgcgcgaag	*	NM:i:0	MD:Z:1344
ENSG00000129351|ILF3|310_1	0	ENST00000407004.8	1820	30	32M	*	0	0	aagaacccagtcatggagctgaacgagaagag	*	NM:i:0	MD:Z:1851
ENSG00000129351|ILF3|310_1	0	ENST00000589998.6	1808	30	32M	*	0	0	aagaacccagtcatggagctgaacgagaagag	*	NM:i:0	MD:Z:1839
ENSG00000129351|ILF3|310_1	0	ENST00000588657.6	1820	30	32M	*	0	0	aagaacccagtcatggagctgaacgagaagag	*	NM:i:0	MD:Z:1851
ENSG00000129351|ILF3|310_1	0	ENST00000250241.12	1645	30	32M	*	0	0	aagaacccagtcatggagctgaacgagaagag	*	NM:i:0	MD:Z:1676
ENSG00000129351|ILF3|310_1	0	ENST00000592763.5	1588	30	32M	*	0	0	aagaacccagtcatggagctgaacgagaagag	*	NM:i:0	MD:Z:1619
ENSG00000129351|ILF3|310_1	0	ENST00000590261.5	1576	30	32M	*	0	0	aagaacccagtcatggagctgaacgagaagag	*	NM:i:0	MD:Z:1607
ENSG00000129351|ILF3|5873_1	0	ENST00000407004.8	899	30	32M	*	0	0	ctgaagtcttgtgtcattgtgatccgggtctt	*	NM:i:0	MD:Z:930
ENSG00000129351|ILF3|5873_1	0	ENST00000589998.6	899	30	32M	*	0	0	ctgaagtcttgtgtcattgtgatccgggtctt	*	NM:i:0	MD:Z:930
ENSG00000129351|ILF3|5873_1	0	ENST00000588657.6	899	30	32M	*	0	0	ctgaagtcttgtgtcattgtgatccgggtctt	*	NM:i:0	MD:Z:930
ENSG00000129351|ILF3|5873_1	0	ENST00000250241.12	736	30	32M	*	0	0	ctgaagtcttgtgtcattgtgatccgggtctt	*	NM:i:0	MD:Z:767
ENSG00000129351|ILF3|5873_1	0	ENST00000592763.5	667	30	32M	*	0	0	ctgaagtcttgtgtcattgtgatccgggtctt	*	NM:i:0	MD:Z:698
ENSG00000129351|ILF3|5873_1	0	ENST00000590261.5	667	30	32M	*	0	0	ctgaagtcttgtgtcattgtgatccgggtctt	*	NM:i:0	MD:Z:698
ENSG00000129351|ILF3|3494_1	0	ENST00000407004.8	2380	30	32M	*	0	0	tcaactttttactccaatttcctccaactcca	*	NM:i:0	MD:Z:2411
ENSG00000129351|ILF3|3494_1	0	ENST00000589998.6	2368	30	32M	*	0	0	tcaactttttactccaatttcctccaactcca	*	NM:i:0	MD:Z:2399
ENSG00000129351|ILF3|3494_1	0	ENST00000592763.5	2593	30	32M	*	0	0	tcaactttttactccaatttcctccaactcca	*	NM:i:0	MD:Z:2624
ENSG00000129351|ILF3|3494_2	0	ENST00000588657.6	2591	30	32M	*	0	0	agctactcctactcgaactcctacaactctcc	*	NM:i:0	MD:Z:2622
ENSG00000129351|ILF3|3494_2	0	ENST00000590261.5	2347	30	32M	*	0	0	agctactcctactcgaactcctacaactctcc	*	NM:i:0	MD:Z:2378
ENSG00000129450|SIGLEC9|12237_1	0	ENST00000250360.8	219	30	32M	*	0	0	gatttaccctggcccagtagttcatggctact	*	NM:i:0	MD:Z:250
ENSG00000129450|SIGLEC9|12237_1	0	ENST00000440804.7	217	30	32M	*	0	0	gatttaccctggcccagtagttcatggctact	*	NM:i:0	MD:Z:248
ENSG00000129450|SIGLEC9|5678_1	0	ENST00000250360.8	1539	30	32M	*	0	0	gaattaacagccctcaacgtgatgagctatga	*	NM:i:0	MD:Z:1570
ENSG00000129450|SIGLEC9|5678_2	0	ENST00000440804.7	1293	30	32M	*	0	0	ttcctacattccttggactgggtttcgagttt	*	NM:i:0	MD:Z:1324
ENSG00000129450|SIGLEC9|11764_1	0	ENST00000440804.7	1900	30	32M	*	0	0	gcaaatctgcttgctaatgttatgcctaagat	*	NM:i:0	MD:Z:1931
ENSG00000130427|EPO|9452_1	0	ENST00000252723.3	733	30	32M	*	0	0	aatttctatgcctggaagaggatggaggtcgg	*	NM:i:0	MD:Z:764
ENSG00000130427|EPO|12334_1	0	ENST00000252723.3	1330	30	32M	*	0	0	tcagagagcagctttaaactcagggacagagc	*	NM:i:0	MD:Z:1361
ENSG00000130427|EPO|631_1	0	ENST00000252723.3	1600	30	32M	*	0	0	gctctcatggggtccaagttttgtgtattctt	*	NM:i:0	MD:Z:1631
ENSG00000130449|ZSWIM6|9614_1	0	ENST00000252744.6	2359	30	32M	*	0	0	gctgaattggcatacaaaattgcactgagagc	*	NM:i:0	MD:Z:2390
ENSG00000130449|ZSWIM6|3679_1	0	ENST00000252744.6	1442	30	32M	*	0	0	atgtctgtccatgggaagatggaaatcatggc	*	NM:i:0	MD:Z:1473
ENSG00000130477|UNC13A|14656_1	0	ENST00000519716.7	4290	30	32M	*	0	0	tggaagctggttatgaacaccatggagaaaac	*	NM:i:0	MD:Z:4321
ENSG00000130477|UNC13A|14656_1	0	ENST00000551649.5	4285	30	32M	*	0	0	tggaagctggttatgaacaccatggagaaaac	*	NM:i:0	MD:Z:4316
ENSG00000130477|UNC13A|14656_1	0	ENST00000552293.5	4262	30	32M	*	0	0	tggaagctggttatgaacaccatggagaaaac	*	NM:i:0	MD:Z:4293
ENSG00000130477|UNC13A|14656_1	0	ENST00000550896.1	4295	30	32M	*	0	0	tggaagctggttatgaacaccatggagaaaac	*	NM:i:0	MD:Z:4326
ENSG00000130477|UNC13A|13740_1	0	ENST00000519716.7	4908	30	32M	*	0	0	tttgcgaccaaatccaagaacaatagctgggc	*	NM:i:0	MD:Z:4939
ENSG00000130477|UNC13A|13740_1	0	ENST00000551649.5	4960	30	32M	*	0	0	tttgcgaccaaatccaagaacaatagctgggc	*	NM:i:0	MD:Z:4991
ENSG00000130477|UNC13A|13740_1	0	ENST00000552293.5	4862	30	32M	*	0	0	tttgcgaccaaatccaagaacaatagctgggc	*	NM:i:0	MD:Z:4893
ENSG00000130477|UNC13A|13740_1	0	ENST00000550896.1	4838	30	32M	*	0	0	tttgcgaccaaatccaagaacaatagctgggc	*	NM:i:0	MD:Z:4869
ENSG00000130477|UNC13A|14803_1	0	ENST00000519716.7	2412	30	32M	*	0	0	gtgaaacagaggttcaagagggaatctgacga	*	NM:i:0	MD:Z:2443
ENSG00000130477|UNC13A|14803_1	0	ENST00000551649.5	2407	30	32M	*	0	0	gtgaaacagaggttcaagagggaatctgacga	*	NM:i:0	MD:Z:2438
ENSG00000130477|UNC13A|14803_1	0	ENST00000552293.5	2384	30	32M	*	0	0	gtgaaacagaggttcaagagggaatctgacga	*	NM:i:0	MD:Z:2415
ENSG00000130477|UNC13A|14803_1	0	ENST00000550896.1	2417	30	32M	*	0	0	gtgaaacagaggttcaagagggaatctgacga	*	NM:i:0	MD:Z:2448
ENSG00000130479|MAP1S|13909_1	0	ENST00000324096.9	172	30	32M	*	0	0	tctgcaaccttgatgaacagctcaaggtcttt	*	NM:i:0	MD:Z:203
ENSG00000130479|MAP1S|13909_1	0	ENST00000544059.2	306	30	32M	*	0	0	tctgcaaccttgatgaacagctcaaggtcttt	*	NM:i:0	MD:Z:337
ENSG00000130479|MAP1S|1882_1	0	ENST00000324096.9	294	30	32M	*	0	0	ctgaacccatcagacaagtccctgtatgatga	*	NM:i:0	MD:Z:325
ENSG00000130479|MAP1S|1882_1	0	ENST00000544059.2	428	30	32M	*	0	0	ctgaacccatcagacaagtccctgtatgatga	*	NM:i:0	MD:Z:459
ENSG00000130988|RGN|5336_1	0	ENST00000457380.5	1589	30	32M	*	0	0	ttttgaggcaacctgaagctggtggaattttc	*	NM:i:0	MD:Z:1620
ENSG00000130988|RGN|5336_1	0	ENST00000352078.8	1160	30	32M	*	0	0	ttttgaggcaacctgaagctggtggaattttc	*	NM:i:0	MD:Z:1191
ENSG00000130988|RGN|5336_1	0	ENST00000397180.6	1717	30	32M	*	0	0	ttttgaggcaacctgaagctggtggaattttc	*	NM:i:0	MD:Z:1748
ENSG00000130988|RGN|5336_1	0	ENST00000336169.3	908	30	32M	*	0	0	ttttgaggcaacctgaagctggtggaattttc	*	NM:i:0	MD:Z:939
ENSG00000130988|RGN|3797_1	0	ENST00000457380.5	1425	30	32M	*	0	0	ctgttacaatggaggaagagtgattcgtttag	*	NM:i:0	MD:Z:1456
ENSG00000130988|RGN|3797_1	0	ENST00000352078.8	996	30	32M	*	0	0	ctgttacaatggaggaagagtgattcgtttag	*	NM:i:0	MD:Z:1027
ENSG00000130988|RGN|3797_1	0	ENST00000397180.6	1553	30	32M	*	0	0	ctgttacaatggaggaagagtgattcgtttag	*	NM:i:0	MD:Z:1584
ENSG00000130988|RGN|3797_1	0	ENST00000336169.3	744	30	32M	*	0	0	ctgttacaatggaggaagagtgattcgtttag	*	NM:i:0	MD:Z:775
ENSG00000130988|RGN|10309_1	0	ENST00000457380.5	1816	30	32M	*	0	0	cagagcatttttaacaaggggtgacaggtggt	*	NM:i:0	MD:Z:1847
ENSG00000130988|RGN|10309_1	0	ENST00000352078.8	1387	30	32M	*	0	0	cagagcatttttaacaaggggtgacaggtggt	*	NM:i:0	MD:Z:1418
ENSG00000130988|RGN|10309_1	0	ENST00000397180.6	1944	30	32M	*	0	0	cagagcatttttaacaaggggtgacaggtggt	*	NM:i:0	MD:Z:1975
ENSG00000130988|RGN|10309_1	0	ENST00000336169.3	1135	30	32M	*	0	0	cagagcatttttaacaaggggtgacaggtggt	*	NM:i:0	MD:Z:1166
ENSG00000131015|ULBP2|8315_1	0	ENST00000367351.4	984	30	32M	*	0	0	gccaacaattttaccagcagttatacctaaca	*	NM:i:0	MD:Z:1015
ENSG00000131015|ULBP2|9346_1	0	ENST00000367351.4	609	30	32M	*	0	0	tacttctcaatgggagactgtataggatggct	*	NM:i:0	MD:Z:640
ENSG00000131015|ULBP2|17996_1	0	ENST00000367351.4	1177	30	32M	*	0	0	ataatcacgttagacttcagacctctggggat	*	NM:i:0	MD:Z:1208
ENSG00000131023|LATS1|16799_1	0	ENST00000543571.6	1197	30	32M	*	0	0	ggaaccaaactctcaaacaaagcgctattctg	*	NM:i:0	MD:Z:1228
ENSG00000131023|LATS1|16799_1	0	ENST00000253339.9	1032	30	32M	*	0	0	ggaaccaaactctcaaacaaagcgctattctg	*	NM:i:0	MD:Z:1063
ENSG00000131023|LATS1|16799_1	0	ENST00000392273.7	1201	30	32M	*	0	0	ggaaccaaactctcaaacaaagcgctattctg	*	NM:i:0	MD:Z:1232
ENSG00000131023|LATS1|1661_1	0	ENST00000543571.6	707	30	32M	*	0	0	tgcttcaagacttgcaagctgctggatttgat	*	NM:i:0	MD:Z:738
ENSG00000131023|LATS1|1661_1	0	ENST00000253339.9	542	30	32M	*	0	0	tgcttcaagacttgcaagctgctggatttgat	*	NM:i:0	MD:Z:573
ENSG00000131023|LATS1|1661_1	0	ENST00000392273.7	711	30	32M	*	0	0	tgcttcaagacttgcaagctgctggatttgat	*	NM:i:0	MD:Z:742
ENSG00000131023|LATS1|16137_1	0	ENST00000543571.6	2256	30	32M	*	0	0	gaaagatgaagagcgaagggaatctcgtattc	*	NM:i:0	MD:Z:2287
ENSG00000131023|LATS1|16137_1	0	ENST00000253339.9	2091	30	32M	*	0	0	gaaagatgaagagcgaagggaatctcgtattc	*	NM:i:0	MD:Z:2122
ENSG00000131023|LATS1|16137_1	0	ENST00000392273.7	2260	30	32M	*	0	0	gaaagatgaagagcgaagggaatctcgtattc	*	NM:i:0	MD:Z:2291
ENSG00000131042|LILRB2|8359_1	0	ENST00000314446.10	399	30	32M	*	0	0	atcttggattacacggatacgaccagagcttg	*	NM:i:0	MD:Z:430
ENSG00000131042|LILRB2|8359_1	0	ENST00000391748.5	329	30	32M	*	0	0	atcttggattacacggatacgaccagagcttg	*	NM:i:0	MD:Z:360
ENSG00000131042|LILRB2|8359_1	0	ENST00000434421.5	316	30	32M	*	0	0	atcttggattacacggatacgaccagagcttg	*	NM:i:0	MD:Z:347
ENSG00000131042|LILRB2|8359_1	0	ENST00000391746.5	203	30	32M	*	0	0	atcttggattacacggatacgaccagagcttg	*	NM:i:0	MD:Z:234
ENSG00000131042|LILRB2|8359_1	0	ENST00000391749.4	473	30	32M	*	0	0	atcttggattacacggatacgaccagagcttg	*	NM:i:0	MD:Z:504
ENSG00000131759|RARA|4108_1	0	ENST00000254066.10	2326	30	32M	*	0	0	ataccctgccataccaaccccaggtattaatt	*	NM:i:0	MD:Z:2357
ENSG00000131759|RARA|4108_1	0	ENST00000425707.7	2092	30	32M	*	0	0	ataccctgccataccaaccccaggtattaatt	*	NM:i:0	MD:Z:2123
ENSG00000131759|RARA|4108_1	0	ENST00000394086.7	1907	30	32M	*	0	0	ataccctgccataccaaccccaggtattaatt	*	NM:i:0	MD:Z:1938
ENSG00000131759|RARA|4108_1	0	ENST00000394081.7	2184	30	32M	*	0	0	ataccctgccataccaaccccaggtattaatt	*	NM:i:0	MD:Z:2215
ENSG00000131771|PPP1R1B|6671_1	0	ENST00000580825.5	1005	30	32M	*	0	0	tagggctgcggcttctgacttctagaagacta	*	NM:i:0	MD:Z:1036
ENSG00000131771|PPP1R1B|6671_1	0	ENST00000254079.9	1158	30	32M	*	0	0	tagggctgcggcttctgacttctagaagacta	*	NM:i:0	MD:Z:1189
ENSG00000130159|ECSIT|15944_1	0	ENST00000591104.5	1053	30	32M	*	0	0	tacgagtttgacatcaatgaagtggaggaagg	*	NM:i:0	MD:Z:1084
ENSG00000130159|ECSIT|15944_1	0	ENST00000592312.5	1137	30	32M	*	0	0	tacgagtttgacatcaatgaagtggaggaagg	*	NM:i:0	MD:Z:1168
ENSG00000130159|ECSIT|11601_1	0	ENST00000270517.12	636	30	32M	*	0	0	gttcctgctgattcagatctttggacgcaaaa	*	NM:i:0	MD:Z:667
ENSG00000130159|ECSIT|11601_1	0	ENST00000252440.11	639	30	32M	*	0	0	gttcctgctgattcagatctttggacgcaaaa	*	NM:i:0	MD:Z:670
ENSG00000130159|ECSIT|11601_1	0	ENST00000688351.1	1224	30	32M	*	0	0	gttcctgctgattcagatctttggacgcaaaa	*	NM:i:0	MD:Z:1255
ENSG00000130159|ECSIT|11601_1	0	ENST00000585318.6	515	30	32M	*	0	0	gttcctgctgattcagatctttggacgcaaaa	*	NM:i:0	MD:Z:546
ENSG00000130159|ECSIT|11601_1	0	ENST00000690346.1	773	30	32M	*	0	0	gttcctgctgattcagatctttggacgcaaaa	*	NM:i:0	MD:Z:804
ENSG00000130159|ECSIT|11601_1	0	ENST00000591104.5	684	30	32M	*	0	0	gttcctgctgattcagatctttggacgcaaaa	*	NM:i:0	MD:Z:715
ENSG00000130159|ECSIT|11601_1	0	ENST00000592312.5	507	30	32M	*	0	0	gttcctgctgattcagatctttggacgcaaaa	*	NM:i:0	MD:Z:538
ENSG00000130159|ECSIT|8361_1	0	ENST00000588998.5	758	30	32M	*	0	0	aggcgcctctggttctccgaattcaaataaaa	*	NM:i:0	MD:Z:789
ENSG00000130159|ECSIT|8361_1	0	ENST00000270517.12	1587	30	32M	*	0	0	aggcgcctctggttctccgaattcaaataaaa	*	NM:i:0	MD:Z:1618
ENSG00000130159|ECSIT|8361_1	0	ENST00000252440.11	1441	30	32M	*	0	0	aggcgcctctggttctccgaattcaaataaaa	*	NM:i:0	MD:Z:1472
ENSG00000130159|ECSIT|8361_1	0	ENST00000688351.1	2175	30	32M	*	0	0	aggcgcctctggttctccgaattcaaataaaa	*	NM:i:0	MD:Z:2206
ENSG00000130159|ECSIT|8361_1	0	ENST00000686541.1	814	30	32M	*	0	0	aggcgcctctggttctccgaattcaaataaaa	*	NM:i:0	MD:Z:845
ENSG00000130159|ECSIT|8361_1	0	ENST00000585318.6	1466	30	32M	*	0	0	aggcgcctctggttctccgaattcaaataaaa	*	NM:i:0	MD:Z:1497
ENSG00000130159|ECSIT|8361_1	0	ENST00000690346.1	1724	30	32M	*	0	0	aggcgcctctggttctccgaattcaaataaaa	*	NM:i:0	MD:Z:1755
ENSG00000130164|LDLR|15583_1	0	ENST00000557933.5	1990	30	32M	*	0	0	acaggttccgatgtcaacttgttggctgaaaa	*	NM:i:0	MD:Z:2021
ENSG00000130164|LDLR|15583_1	0	ENST00000455727.6	1485	30	32M	*	0	0	acaggttccgatgtcaacttgttggctgaaaa	*	NM:i:0	MD:Z:1516
ENSG00000130164|LDLR|15583_1	0	ENST00000535915.5	1866	30	32M	*	0	0	acaggttccgatgtcaacttgttggctgaaaa	*	NM:i:0	MD:Z:1897
ENSG00000130164|LDLR|15583_1	0	ENST00000545707.5	1608	30	32M	*	0	0	acaggttccgatgtcaacttgttggctgaaaa	*	NM:i:0	MD:Z:1639
ENSG00000130164|LDLR|15583_1	0	ENST00000558518.6	1989	30	32M	*	0	0	acaggttccgatgtcaacttgttggctgaaaa	*	NM:i:0	MD:Z:2020
ENSG00000130164|LDLR|15583_1	0	ENST00000560467.2	1868	30	32M	*	0	0	acaggttccgatgtcaacttgttggctgaaaa	*	NM:i:0	MD:Z:1899
ENSG00000130164|LDLR|15583_1	0	ENST00000558013.5	1974	30	32M	*	0	0	acaggttccgatgtcaacttgttggctgaaaa	*	NM:i:0	MD:Z:2005
ENSG00000130164|LDLR|15583_1	0	ENST00000252444.10	2177	30	32M	*	0	0	acaggttccgatgtcaacttgttggctgaaaa	*	NM:i:0	MD:Z:2208
ENSG00000130164|LDLR|17771_1	0	ENST00000557933.5	1597	30	32M	*	0	0	aagggcgtgaagaggaaaacgttattcaggga	*	NM:i:0	MD:Z:1628
ENSG00000130164|LDLR|17771_1	0	ENST00000455727.6	1092	30	32M	*	0	0	aagggcgtgaagaggaaaacgttattcaggga	*	NM:i:0	MD:Z:1123
ENSG00000130164|LDLR|17771_1	0	ENST00000535915.5	1473	30	32M	*	0	0	aagggcgtgaagaggaaaacgttattcaggga	*	NM:i:0	MD:Z:1504
ENSG00000130164|LDLR|17771_1	0	ENST00000545707.5	1215	30	32M	*	0	0	aagggcgtgaagaggaaaacgttattcaggga	*	NM:i:0	MD:Z:1246
ENSG00000130164|LDLR|17771_1	0	ENST00000558518.6	1596	30	32M	*	0	0	aagggcgtgaagaggaaaacgttattcaggga	*	NM:i:0	MD:Z:1627
ENSG00000130164|LDLR|17771_1	0	ENST00000560467.2	1475	30	32M	*	0	0	aagggcgtgaagaggaaaacgttattcaggga	*	NM:i:0	MD:Z:1506
ENSG00000130164|LDLR|17771_1	0	ENST00000558013.5	1581	30	32M	*	0	0	aagggcgtgaagaggaaaacgttattcaggga	*	NM:i:0	MD:Z:1612
ENSG00000130164|LDLR|17771_1	0	ENST00000252444.10	1784	30	32M	*	0	0	aagggcgtgaagaggaaaacgttattcaggga	*	NM:i:0	MD:Z:1815
ENSG00000130164|LDLR|541_1	0	ENST00000557933.5	2794	30	32M	*	0	0	tattcaaagacagagaagaccaaagcattgcc	*	NM:i:0	MD:Z:2825
ENSG00000130164|LDLR|541_1	0	ENST00000455727.6	2227	30	32M	*	0	0	tattcaaagacagagaagaccaaagcattgcc	*	NM:i:0	MD:Z:2258
ENSG00000130164|LDLR|541_1	0	ENST00000535915.5	2608	30	32M	*	0	0	tattcaaagacagagaagaccaaagcattgcc	*	NM:i:0	MD:Z:2639
ENSG00000130164|LDLR|541_1	0	ENST00000545707.5	2197	30	32M	*	0	0	tattcaaagacagagaagaccaaagcattgcc	*	NM:i:0	MD:Z:2228
ENSG00000130164|LDLR|541_1	0	ENST00000558518.6	2731	30	32M	*	0	0	tattcaaagacagagaagaccaaagcattgcc	*	NM:i:0	MD:Z:2762
ENSG00000130164|LDLR|541_1	0	ENST00000560467.2	2610	30	32M	*	0	0	tattcaaagacagagaagaccaaagcattgcc	*	NM:i:0	MD:Z:2641
ENSG00000130164|LDLR|541_1	0	ENST00000558013.5	2710	30	32M	*	0	0	tattcaaagacagagaagaccaaagcattgcc	*	NM:i:0	MD:Z:2741
ENSG00000130164|LDLR|541_1	0	ENST00000252444.10	2919	30	32M	*	0	0	tattcaaagacagagaagaccaaagcattgcc	*	NM:i:0	MD:Z:2950
ENSG00000130173|ANGPTL8|12080_1	0	ENST00000591200.5	217	30	32M	*	0	0	agaatttgaggtcttaaaggctcacgctgaca	*	NM:i:0	MD:Z:248
ENSG00000130173|ANGPTL8|12080_1	0	ENST00000252453.12	460	30	32M	*	0	0	agaatttgaggtcttaaaggctcacgctgaca	*	NM:i:0	MD:Z:491
ENSG00000130173|ANGPTL8|2489_1	0	ENST00000591200.5	373	30	32M	*	0	0	aatctgcctggatggaactgaggaccaatcat	*	NM:i:0	MD:Z:404
ENSG00000130173|ANGPTL8|2489_1	0	ENST00000252453.12	616	30	32M	*	0	0	aatctgcctggatggaactgaggaccaatcat	*	NM:i:0	MD:Z:647
ENSG00000130173|ANGPTL8|15780_1	0	ENST00000252453.12	807	30	32M	*	0	0	tggaggaaggacatgtaccctttcatgcctac	*	NM:i:0	MD:Z:838
ENSG00000131196|NFATC1|4562_2	0	ENST00000253506.9	3229	30	32M	*	0	0	ggggttcaatactggaagtgccttatttaacc	*	NM:i:0	MD:Z:3260
ENSG00000131196|NFATC1|4562_2	0	ENST00000427363.7	3462	30	32M	*	0	0	ggggttcaatactggaagtgccttatttaacc	*	NM:i:0	MD:Z:3493
ENSG00000131196|NFATC1|4562_2	0	ENST00000397790.6	2042	30	32M	*	0	0	ggggttcaatactggaagtgccttatttaacc	*	NM:i:0	MD:Z:2073
ENSG00000131196|NFATC1|4562_2	0	ENST00000545796.5	2147	30	32M	*	0	0	ggggttcaatactggaagtgccttatttaacc	*	NM:i:0	MD:Z:2178
ENSG00000131196|NFATC1|4562_2	0	ENST00000318065.9	2891	30	32M	*	0	0	ggggttcaatactggaagtgccttatttaacc	*	NM:i:0	MD:Z:2922
ENSG00000131196|NFATC1|4562_2	0	ENST00000329101.8	3184	30	32M	*	0	0	ggggttcaatactggaagtgccttatttaacc	*	NM:i:0	MD:Z:3215
ENSG00000131203|IDO1|13710_1	0	ENST00000522495.5	807	30	32M	*	0	0	tattcaaggcaatgcaaatgcaagaacgggac	*	NM:i:0	MD:Z:838
ENSG00000131203|IDO1|13710_1	0	ENST00000518237.6	583	30	32M	*	0	0	tattcaaggcaatgcaaatgcaagaacgggac	*	NM:i:0	MD:Z:614
ENSG00000131203|IDO1|2522_1	0	ENST00000522495.5	637	30	32M	*	0	0	agactgtgtcttggcaaactggaagaaaaagg	*	NM:i:0	MD:Z:668
ENSG00000131203|IDO1|2522_1	0	ENST00000518237.6	413	30	32M	*	0	0	agactgtgtcttggcaaactggaagaaaaagg	*	NM:i:0	MD:Z:444
ENSG00000131323|TRAF3|3198_1	0	ENST00000392745.8	1988	30	32M	*	0	0	agtctttgtggcccaaactgttctagaaaatg	*	NM:i:0	MD:Z:2019
ENSG00000131323|TRAF3|3198_1	0	ENST00000560371.5	1822	30	32M	*	0	0	agtctttgtggcccaaactgttctagaaaatg	*	NM:i:0	MD:Z:1853
ENSG00000131323|TRAF3|3198_1	0	ENST00000539721.5	1447	30	32M	*	0	0	agtctttgtggcccaaactgttctagaaaatg	*	NM:i:0	MD:Z:1478
ENSG00000131323|TRAF3|3198_1	0	ENST00000351691.10	1747	30	32M	*	0	0	agtctttgtggcccaaactgttctagaaaatg	*	NM:i:0	MD:Z:1778
ENSG00000131323|TRAF3|3198_1	0	ENST00000699893.1	2242	30	32M	*	0	0	agtctttgtggcccaaactgttctagaaaatg	*	NM:i:0	MD:Z:2273
ENSG00000131323|TRAF3|3198_1	0	ENST00000699894.1	2260	30	32M	*	0	0	agtctttgtggcccaaactgttctagaaaatg	*	NM:i:0	MD:Z:2291
ENSG00000131323|TRAF3|15321_1	0	ENST00000392745.8	1319	30	32M	*	0	0	tgaatccaaaatccttcatttacagcgagtga	*	NM:i:0	MD:Z:1350
ENSG00000131323|TRAF3|15321_1	0	ENST00000560371.5	1153	30	32M	*	0	0	tgaatccaaaatccttcatttacagcgagtga	*	NM:i:0	MD:Z:1184
ENSG00000131323|TRAF3|15321_1	0	ENST00000539721.5	778	30	32M	*	0	0	tgaatccaaaatccttcatttacagcgagtga	*	NM:i:0	MD:Z:809
ENSG00000131323|TRAF3|15321_1	0	ENST00000351691.10	1078	30	32M	*	0	0	tgaatccaaaatccttcatttacagcgagtga	*	NM:i:0	MD:Z:1109
ENSG00000131323|TRAF3|15321_1	0	ENST00000699893.1	1573	30	32M	*	0	0	tgaatccaaaatccttcatttacagcgagtga	*	NM:i:0	MD:Z:1604
ENSG00000131323|TRAF3|15321_1	0	ENST00000699894.1	1591	30	32M	*	0	0	tgaatccaaaatccttcatttacagcgagtga	*	NM:i:0	MD:Z:1622
ENSG00000131323|TRAF3|6644_1	0	ENST00000392745.8	737	30	32M	*	0	0	gaatgaaagcagaggttgtgcagagcagttaa	*	NM:i:0	MD:Z:768
ENSG00000131323|TRAF3|6644_1	0	ENST00000560371.5	571	30	32M	*	0	0	gaatgaaagcagaggttgtgcagagcagttaa	*	NM:i:0	MD:Z:602
ENSG00000131323|TRAF3|6644_1	0	ENST00000539721.5	445	30	32M	*	0	0	gaatgaaagcagaggttgtgcagagcagttaa	*	NM:i:0	MD:Z:476
ENSG00000131323|TRAF3|6644_1	0	ENST00000351691.10	571	30	32M	*	0	0	gaatgaaagcagaggttgtgcagagcagttaa	*	NM:i:0	MD:Z:602
ENSG00000131323|TRAF3|6644_1	0	ENST00000699893.1	1066	30	32M	*	0	0	gaatgaaagcagaggttgtgcagagcagttaa	*	NM:i:0	MD:Z:1097
ENSG00000131323|TRAF3|6644_1	0	ENST00000699894.1	1009	30	32M	*	0	0	gaatgaaagcagaggttgtgcagagcagttaa	*	NM:i:0	MD:Z:1040
ENSG00000131370|SH3BP5|9004_1	0	ENST00000383791.8	1486	30	32M	*	0	0	acagtgctcaaagggaagagatggaattattg	*	NM:i:0	MD:Z:1517
ENSG00000131370|SH3BP5|9004_1	0	ENST00000426925.5	1633	30	32M	*	0	0	acagtgctcaaagggaagagatggaattattg	*	NM:i:0	MD:Z:1664
ENSG00000131370|SH3BP5|9004_1	0	ENST00000408919.7	1384	30	32M	*	0	0	acagtgctcaaagggaagagatggaattattg	*	NM:i:0	MD:Z:1415
ENSG00000131370|SH3BP5|15384_1	0	ENST00000383791.8	1243	30	32M	*	0	0	gtcagagtttgggatgatgttcccagtgttgg	*	NM:i:0	MD:Z:1274
ENSG00000131370|SH3BP5|15384_1	0	ENST00000426925.5	1390	30	32M	*	0	0	gtcagagtttgggatgatgttcccagtgttgg	*	NM:i:0	MD:Z:1421
ENSG00000131370|SH3BP5|15384_1	0	ENST00000408919.7	1141	30	32M	*	0	0	gtcagagtttgggatgatgttcccagtgttgg	*	NM:i:0	MD:Z:1172
ENSG00000131370|SH3BP5|15962_1	0	ENST00000383791.8	1718	30	32M	*	0	0	tgggctggtttttcagagcagagttcttgttg	*	NM:i:0	MD:Z:1749
ENSG00000131370|SH3BP5|15962_1	0	ENST00000426925.5	1865	30	32M	*	0	0	tgggctggtttttcagagcagagttcttgttg	*	NM:i:0	MD:Z:1896
ENSG00000131370|SH3BP5|15962_1	0	ENST00000408919.7	1616	30	32M	*	0	0	tgggctggtttttcagagcagagttcttgttg	*	NM:i:0	MD:Z:1647
ENSG00000131378|RFTN1|6350_1	0	ENST00000432519.5	980	30	32M	*	0	0	agtcttctaccttggaatagtgaatgattcct	*	NM:i:0	MD:Z:1011
ENSG00000131378|RFTN1|6350_1	0	ENST00000334133.9	1271	30	32M	*	0	0	agtcttctaccttggaatagtgaatgattcct	*	NM:i:0	MD:Z:1302
ENSG00000132256|TRIM5|17312_1	0	ENST00000380034.8	764	30	32M	*	0	0	gagaaagcttcctggaagactcaaatacagta	*	NM:i:0	MD:Z:795
ENSG00000132256|TRIM5|17312_1	0	ENST00000380027.5	1280	30	32M	*	0	0	gagaaagcttcctggaagactcaaatacagta	*	NM:i:0	MD:Z:1311
ENSG00000132256|TRIM5|17312_1	0	ENST00000684655.1	639	30	32M	*	0	0	gagaaagcttcctggaagactcaaatacagta	*	NM:i:0	MD:Z:670
ENSG00000132256|TRIM5|17312_1	0	ENST00000396847.7	732	30	32M	*	0	0	gagaaagcttcctggaagactcaaatacagta	*	NM:i:0	MD:Z:763
ENSG00000132256|TRIM5|17312_1	0	ENST00000682968.1	641	30	32M	*	0	0	gagaaagcttcctggaagactcaaatacagta	*	NM:i:0	MD:Z:672
ENSG00000132256|TRIM5|4587_1	0	ENST00000380034.8	2691	30	32M	*	0	0	agtgctaatgttttattgcatagtagggtgac	*	NM:i:0	MD:Z:2722
ENSG00000130294|KIF1A|11521_1	0	ENST00000320389.12	1065	30	32M	*	0	0	ttcattccgtaccgagattccgtgttgacctg	*	NM:i:0	MD:Z:1096
ENSG00000130294|KIF1A|11521_1	0	ENST00000648364.1	1065	30	32M	*	0	0	ttcattccgtaccgagattccgtgttgacctg	*	NM:i:0	MD:Z:1096
ENSG00000130294|KIF1A|11521_1	0	ENST00000648680.1	1058	30	32M	*	0	0	ttcattccgtaccgagattccgtgttgacctg	*	NM:i:0	MD:Z:1089
ENSG00000130294|KIF1A|11521_1	0	ENST00000647731.1	1057	30	32M	*	0	0	ttcattccgtaccgagattccgtgttgacctg	*	NM:i:0	MD:Z:1088
ENSG00000130294|KIF1A|11521_1	0	ENST00000650130.1	1088	30	32M	*	0	0	ttcattccgtaccgagattccgtgttgacctg	*	NM:i:0	MD:Z:1119
ENSG00000130294|KIF1A|11521_1	0	ENST00000650053.1	1077	30	32M	*	0	0	ttcattccgtaccgagattccgtgttgacctg	*	NM:i:0	MD:Z:1108
ENSG00000130294|KIF1A|11521_1	0	ENST00000647885.1	1065	30	32M	*	0	0	ttcattccgtaccgagattccgtgttgacctg	*	NM:i:0	MD:Z:1096
ENSG00000130294|KIF1A|11521_1	0	ENST00000715177.1	1019	30	32M	*	0	0	ttcattccgtaccgagattccgtgttgacctg	*	NM:i:0	MD:Z:1050
ENSG00000130294|KIF1A|11521_1	0	ENST00000649306.1	1058	30	32M	*	0	0	ttcattccgtaccgagattccgtgttgacctg	*	NM:i:0	MD:Z:1089
ENSG00000130294|KIF1A|11521_1	0	ENST00000648129.1	1058	30	32M	*	0	0	ttcattccgtaccgagattccgtgttgacctg	*	NM:i:0	MD:Z:1089
ENSG00000130294|KIF1A|11521_1	0	ENST00000404283.9	1154	30	32M	*	0	0	ttcattccgtaccgagattccgtgttgacctg	*	NM:i:0	MD:Z:1185
ENSG00000130300|PLVAP|16747_1	0	ENST00000252590.9	464	30	32M	*	0	0	tcttgagtgagaagcaatgcagagatcaattc	*	NM:i:0	MD:Z:495
ENSG00000130300|PLVAP|17228_1	0	ENST00000252590.9	2243	30	32M	*	0	0	tggcccgttgaaatgttggtggcacttaataa	*	NM:i:0	MD:Z:2274
ENSG00000130305|NSUN5|14664_1	0	ENST00000721334.1	480	30	32M	*	0	0	cgatttgtgcgtgtgaacactctcaagacctg	*	NM:i:0	MD:Z:511
ENSG00000130305|NSUN5|14664_1	0	ENST00000457352.4	396	30	32M	*	0	0	cgatttgtgcgtgtgaacactctcaagacctg	*	NM:i:0	MD:Z:427
ENSG00000130305|NSUN5|14664_1	0	ENST00000438747.7	442	30	32M	*	0	0	cgatttgtgcgtgtgaacactctcaagacctg	*	NM:i:0	MD:Z:473
ENSG00000130305|NSUN5|14664_1	0	ENST00000428206.5	306	30	32M	*	0	0	cgatttgtgcgtgtgaacactctcaagacctg	*	NM:i:0	MD:Z:337
ENSG00000130305|NSUN5|14664_1	0	ENST00000252594.10	422	30	32M	*	0	0	cgatttgtgcgtgtgaacactctcaagacctg	*	NM:i:0	MD:Z:453
ENSG00000130305|NSUN5|14664_1	0	ENST00000310326.8	432	30	32M	*	0	0	cgatttgtgcgtgtgaacactctcaagacctg	*	NM:i:0	MD:Z:463
ENSG00000130305|NSUN5|14664_1	0	ENST00000393633.6	1240	30	32M	*	0	0	cgatttgtgcgtgtgaacactctcaagacctg	*	NM:i:0	MD:Z:1271
ENSG00000130305|NSUN5|14664_1	0	ENST00000847399.1	279	30	32M	*	0	0	cgatttgtgcgtgtgaacactctcaagacctg	*	NM:i:0	MD:Z:310
ENSG00000130305|NSUN5|14664_1	0	ENST00000421140.6	396	30	32M	*	0	0	cgatttgtgcgtgtgaacactctcaagacctg	*	NM:i:0	MD:Z:427
ENSG00000130305|NSUN5|16706_1	0	ENST00000721333.1	1104	30	31M1S	*	0	0	cttcttcgttgctgtaattgaacgggtcgagg	*	NM:i:0	MD:Z:1134
ENSG00000130305|NSUN5|16706_1	0	ENST00000721328.1	1046	30	31M1S	*	0	0	cttcttcgttgctgtaattgaacgggtcgagg	*	NM:i:0	MD:Z:1076
ENSG00000130305|NSUN5|16706_1	0	ENST00000721334.1	1629	30	31M1S	*	0	0	cttcttcgttgctgtaattgaacgggtcgagg	*	NM:i:0	MD:Z:1659
ENSG00000130305|NSUN5|16706_1	0	ENST00000457352.4	1234	30	31M1S	*	0	0	cttcttcgttgctgtaattgaacgggtcgagg	*	NM:i:0	MD:Z:1264
ENSG00000130305|NSUN5|16706_1	0	ENST00000438747.7	1284	30	32M	*	0	0	cttcttcgttgctgtaattgaacgggtcgagg	*	NM:i:0	MD:Z:1315
ENSG00000130305|NSUN5|16706_1	0	ENST00000428206.5	1148	30	32M	*	0	0	cttcttcgttgctgtaattgaacgggtcgagg	*	NM:i:0	MD:Z:1179
ENSG00000130305|NSUN5|16706_1	0	ENST00000252594.10	1264	30	32M	*	0	0	cttcttcgttgctgtaattgaacgggtcgagg	*	NM:i:0	MD:Z:1295
ENSG00000130305|NSUN5|16706_1	0	ENST00000310326.8	1274	30	32M	*	0	0	cttcttcgttgctgtaattgaacgggtcgagg	*	NM:i:0	MD:Z:1305
ENSG00000130305|NSUN5|16706_1	0	ENST00000393633.6	4383	30	31M1S	*	0	0	cttcttcgttgctgtaattgaacgggtcgagg	*	NM:i:0	MD:Z:4413
ENSG00000130305|NSUN5|16706_1	0	ENST00000847396.1	1145	30	31M1S	*	0	0	cttcttcgttgctgtaattgaacgggtcgagg	*	NM:i:0	MD:Z:1175
ENSG00000130305|NSUN5|16706_1	0	ENST00000847399.1	1344	30	31M1S	*	0	0	cttcttcgttgctgtaattgaacgggtcgagg	*	NM:i:0	MD:Z:1374
ENSG00000130305|NSUN5|16706_1	0	ENST00000421140.6	1385	30	31M1S	*	0	0	cttcttcgttgctgtaattgaacgggtcgagg	*	NM:i:0	MD:Z:1415
ENSG00000130305|NSUN5|5219_1	0	ENST00000438747.7	1574	30	32M	*	0	0	gctggtgagcaaagtgttgcctgcaaaaataa	*	NM:i:0	MD:Z:1605
ENSG00000130305|NSUN5|5219_1	0	ENST00000428206.5	1508	30	32M	*	0	0	gctggtgagcaaagtgttgcctgcaaaaataa	*	NM:i:0	MD:Z:1539
ENSG00000130305|NSUN5|5219_1	0	ENST00000252594.10	1624	30	32M	*	0	0	gctggtgagcaaagtgttgcctgcaaaaataa	*	NM:i:0	MD:Z:1655
ENSG00000130305|NSUN5|5219_1	0	ENST00000310326.8	1559	30	32M	*	0	0	gctggtgagcaaagtgttgcctgcaaaaataa	*	NM:i:0	MD:Z:1590
ENSG00000130347|RTN4IP1|3547_1	0	ENST00000369063.8	813	30	32M	*	0	0	agaagaatttcctctgactctgggtcgggatg	*	NM:i:0	MD:Z:844
ENSG00000130347|RTN4IP1|3547_1	0	ENST00000539449.2	336	30	32M	*	0	0	agaagaatttcctctgactctgggtcgggatg	*	NM:i:0	MD:Z:367
ENSG00000130347|RTN4IP1|3547_1	0	ENST00000553021.1	336	30	32M	*	0	0	agaagaatttcctctgactctgggtcgggatg	*	NM:i:2	MD:Z:22a0t343
ENSG00000130347|RTN4IP1|1196_1	0	ENST00000369063.8	1516	30	32M	*	0	0	ggcccatgtttagatgacattgcagaactggt	*	NM:i:0	MD:Z:1547
ENSG00000130347|RTN4IP1|1196_1	0	ENST00000539449.2	669	30	32M	*	0	0	ggcccatgtttagatgacattgcagaactggt	*	NM:i:0	MD:Z:700
ENSG00000130347|RTN4IP1|9677_1	0	ENST00000369063.8	1198	30	32M	*	0	0	agtgaacttgtaaggaagcttggtgcagacga	*	NM:i:0	MD:Z:1229
ENSG00000130349|MTRES1|1996_1	0	ENST00000311381.8	618	30	32M	*	0	0	aaagcagaacggtgaaagtgggagatacattg	*	NM:i:0	MD:Z:649
ENSG00000130349|MTRES1|1996_1	0	ENST00000405204.6	1130	30	32M	*	0	0	aaagcagaacggtgaaagtgggagatacattg	*	NM:i:0	MD:Z:1161
ENSG00000130349|MTRES1|1996_1	0	ENST00000625458.1	857	30	32M	*	0	0	aaagcagaacggtgaaagtgggagatacattg	*	NM:i:0	MD:Z:888
ENSG00000131831|RAI2|15660_1	0	ENST00000415486.7	1558	30	32M	*	0	0	aggaaacccatcaaaaaccggagcataaagtt	*	NM:i:0	MD:Z:1589
ENSG00000131831|RAI2|15660_1	0	ENST00000451717.6	1708	30	32M	*	0	0	aggaaacccatcaaaaaccggagcataaagtt	*	NM:i:0	MD:Z:1739
ENSG00000131831|RAI2|15660_1	0	ENST00000360011.5	1900	30	32M	*	0	0	aggaaacccatcaaaaaccggagcataaagtt	*	NM:i:0	MD:Z:1931
ENSG00000131831|RAI2|15660_1	0	ENST00000331511.5	1840	30	32M	*	0	0	aggaaacccatcaaaaaccggagcataaagtt	*	NM:i:0	MD:Z:1871
ENSG00000131831|RAI2|15660_1	0	ENST00000545871.1	1944	30	32M	*	0	0	aggaaacccatcaaaaaccggagcataaagtt	*	NM:i:0	MD:Z:1975
ENSG00000131831|RAI2|17754_1	0	ENST00000415486.7	920	30	32M	*	0	0	ctctggaaaaagatgaactgaagccctttgac	*	NM:i:0	MD:Z:951
ENSG00000131831|RAI2|17754_1	0	ENST00000451717.6	1070	30	32M	*	0	0	ctctggaaaaagatgaactgaagccctttgac	*	NM:i:0	MD:Z:1101
ENSG00000131831|RAI2|17754_1	0	ENST00000360011.5	1262	30	32M	*	0	0	ctctggaaaaagatgaactgaagccctttgac	*	NM:i:0	MD:Z:1293
ENSG00000131831|RAI2|17754_1	0	ENST00000331511.5	1202	30	32M	*	0	0	ctctggaaaaagatgaactgaagccctttgac	*	NM:i:0	MD:Z:1233
ENSG00000131831|RAI2|17754_1	0	ENST00000545871.1	1306	30	32M	*	0	0	ctctggaaaaagatgaactgaagccctttgac	*	NM:i:0	MD:Z:1337
ENSG00000131831|RAI2|1355_1	0	ENST00000415486.7	1919	30	32M	*	0	0	atattgggtgaattagaggggtaaaaaaagct	*	NM:i:0	MD:Z:1950
ENSG00000131831|RAI2|1355_1	0	ENST00000451717.6	2069	30	32M	*	0	0	atattgggtgaattagaggggtaaaaaaagct	*	NM:i:0	MD:Z:2100
ENSG00000131831|RAI2|1355_1	0	ENST00000360011.5	2261	30	32M	*	0	0	atattgggtgaattagaggggtaaaaaaagct	*	NM:i:0	MD:Z:2292
ENSG00000131831|RAI2|1355_1	0	ENST00000331511.5	2201	30	32M	*	0	0	atattgggtgaattagaggggtaaaaaaagct	*	NM:i:0	MD:Z:2232
ENSG00000131831|RAI2|1355_1	0	ENST00000545871.1	2305	30	32M	*	0	0	atattgggtgaattagaggggtaaaaaaagct	*	NM:i:0	MD:Z:2336
ENSG00000131864|USP29|5924_1	0	ENST00000254181.9	2309	30	32M	*	0	0	gaatgccgacctacaaagattccagagagact	*	NM:i:0	MD:Z:2340
ENSG00000131864|USP29|5924_1	0	ENST00000598197.1	1830	30	32M	*	0	0	gaatgccgacctacaaagattccagagagact	*	NM:i:0	MD:Z:1861
ENSG00000131864|USP29|9505_1	0	ENST00000254181.9	3177	30	32M	*	0	0	gaggagctgttaagaaaagcagagaactctcg	*	NM:i:0	MD:Z:3208
ENSG00000131864|USP29|9505_1	0	ENST00000598197.1	2698	30	32M	*	0	0	gaggagctgttaagaaaagcagagaactctcg	*	NM:i:0	MD:Z:2729
ENSG00000131864|USP29|686_1	0	ENST00000254181.9	1971	30	32M	*	0	0	cagatgtgtaagcagaagagttgtgttgcaag	*	NM:i:0	MD:Z:2002
ENSG00000131864|USP29|686_1	0	ENST00000598197.1	1492	30	32M	*	0	0	cagatgtgtaagcagaagagttgtgttgcaag	*	NM:i:0	MD:Z:1523
ENSG00000131910|NR0B2|11038_1	0	ENST00000254227.4	378	30	32M	*	0	0	cccagcatactcaagaagattctgctggagga	*	NM:i:0	MD:Z:409
ENSG00000131910|NR0B2|3052_1	0	ENST00000254227.4	745	30	32M	*	0	0	ttcgccctatcattggagatgttgacatcgct	*	NM:i:0	MD:Z:776
ENSG00000131910|NR0B2|12493_1	0	ENST00000254227.4	1094	30	32M	*	0	0	accagaagtcctatcgactttatacagaactg	*	NM:i:0	MD:Z:1125
ENSG00000131914|LIN28A|8367_1	0	ENST00000254231.4	411	30	32M	*	0	0	tggtggagtattctgtattgggagtgagaggc	*	NM:i:0	MD:Z:442
ENSG00000131914|LIN28A|8367_1	0	ENST00000326279.11	411	30	32M	*	0	0	tggtggagtattctgtattgggagtgagaggc	*	NM:i:0	MD:Z:442
ENSG00000132437|DDC|1753_1	0	ENST00000357936.9	976	30	32M	*	0	0	aaatggctattggtgaattttgactgttctgc	*	NM:i:0	MD:Z:1007
ENSG00000132437|DDC|1753_1	0	ENST00000615193.4	714	30	32M	*	0	0	aaatggctattggtgaattttgactgttctgc	*	NM:i:0	MD:Z:745
ENSG00000132437|DDC|1753_1	0	ENST00000617822.4	849	30	32M	*	0	0	aaatggctattggtgaattttgactgttctgc	*	NM:i:0	MD:Z:880
ENSG00000132437|DDC|1753_1	0	ENST00000622873.4	879	30	32M	*	0	0	aaatggctattggtgaattttgactgttctgc	*	NM:i:0	MD:Z:910
ENSG00000132437|DDC|1753_1	0	ENST00000431062.5	662	30	32M	*	0	0	aaatggctattggtgaattttgactgttctgc	*	NM:i:0	MD:Z:693
ENSG00000132437|DDC|1753_1	0	ENST00000426377.5	742	30	32M	*	0	0	aaatggctattggtgaattttgactgttctgc	*	NM:i:0	MD:Z:773
ENSG00000132437|DDC|1753_1	0	ENST00000444124.7	1056	30	32M	*	0	0	aaatggctattggtgaattttgactgttctgc	*	NM:i:0	MD:Z:1087
ENSG00000132437|DDC|1753_1	0	ENST00000380984.4	970	30	32M	*	0	0	aaatggctattggtgaattttgactgttctgc	*	NM:i:0	MD:Z:1001
ENSG00000132437|DDC|317_1	0	ENST00000357936.9	1169	30	32M	*	0	0	ggatgtatggagtcaaaggactgcaggcttat	*	NM:i:0	MD:Z:1200
ENSG00000132437|DDC|317_1	0	ENST00000615193.4	907	30	32M	*	0	0	ggatgtatggagtcaaaggactgcaggcttat	*	NM:i:0	MD:Z:938
ENSG00000132437|DDC|317_1	0	ENST00000617822.4	1042	30	32M	*	0	0	ggatgtatggagtcaaaggactgcaggcttat	*	NM:i:0	MD:Z:1073
ENSG00000132437|DDC|317_1	0	ENST00000622873.4	1072	30	32M	*	0	0	ggatgtatggagtcaaaggactgcaggcttat	*	NM:i:0	MD:Z:1103
ENSG00000132437|DDC|317_1	0	ENST00000431062.5	855	30	32M	*	0	0	ggatgtatggagtcaaaggactgcaggcttat	*	NM:i:0	MD:Z:886
ENSG00000132437|DDC|317_1	0	ENST00000426377.5	935	30	32M	*	0	0	ggatgtatggagtcaaaggactgcaggcttat	*	NM:i:0	MD:Z:966
ENSG00000132437|DDC|317_1	0	ENST00000444124.7	1249	30	32M	*	0	0	ggatgtatggagtcaaaggactgcaggcttat	*	NM:i:0	MD:Z:1280
ENSG00000132437|DDC|317_2	0	ENST00000380984.4	1227	30	32M	*	0	0	cagcctgtgaggggaaatttgacaaagtggag	*	NM:i:0	MD:Z:1258
ENSG00000132437|DDC|3965_1	0	ENST00000357936.9	1781	30	32M	*	0	0	ttcatgttcttgcagtcatcagaagtggtagg	*	NM:i:0	MD:Z:1812
ENSG00000128487|SPECC1|9984_1	0	ENST00000395525.7	584	30	32M	*	0	0	tttccgatctagaggaagaaaaccgggtcctg	*	NM:i:0	MD:Z:615
ENSG00000128510|CPA4|13360_1	0	ENST00000445470.6	799	30	32M	*	0	0	cggaagtggaggtgaaatcagtggtagatttc	*	NM:i:0	MD:Z:830
ENSG00000128510|CPA4|13360_1	0	ENST00000222482.10	871	30	32M	*	0	0	cggaagtggaggtgaaatcagtggtagatttc	*	NM:i:0	MD:Z:902
ENSG00000128510|CPA4|13360_1	0	ENST00000493259.5	652	30	32M	*	0	0	cggaagtggaggtgaaatcagtggtagatttc	*	NM:i:0	MD:Z:683
ENSG00000128510|CPA4|12095_1	0	ENST00000445470.6	1422	30	32M	*	0	0	ggtcctgctgtttttgatgagccttttgtctg	*	NM:i:0	MD:Z:1453
ENSG00000128510|CPA4|12095_1	0	ENST00000222482.10	1494	30	32M	*	0	0	ggtcctgctgtttttgatgagccttttgtctg	*	NM:i:0	MD:Z:1525
ENSG00000128510|CPA4|12095_1	0	ENST00000493259.5	1275	30	32M	*	0	0	ggtcctgctgtttttgatgagccttttgtctg	*	NM:i:0	MD:Z:1306
ENSG00000128510|CPA4|11511_1	0	ENST00000222482.10	354	30	32M	*	0	0	gaacggagcagtaataacttcaactacggggc	*	NM:i:0	MD:Z:385
ENSG00000128510|CPA4|11511_1	0	ENST00000493259.5	135	30	32M	*	0	0	gaacggagcagtaataacttcaactacggggc	*	NM:i:0	MD:Z:166
ENSG00000128564|VGF|2256_1	0	ENST00000249330.3	703	30	32M	*	0	0	ctccaggaactgcgagatttcagtccaagtag	*	NM:i:0	MD:Z:734
ENSG00000128564|VGF|2256_1	0	ENST00000445482.2	636	30	32M	*	0	0	ctccaggaactgcgagatttcagtccaagtag	*	NM:i:0	MD:Z:667
ENSG00000130939|UBE4B|2324_2	0	ENST00000253251.12	1480	30	32M	*	0	0	ctcagaccagagatgaaaacccatttgccagt	*	NM:i:0	MD:Z:1511
ENSG00000130939|UBE4B|2324_2	0	ENST00000672724.1	1480	30	32M	*	0	0	ctcagaccagagatgaaaacccatttgccagt	*	NM:i:0	MD:Z:1511
ENSG00000130939|UBE4B|2324_2	0	ENST00000343090.11	1354	30	32M	*	0	0	ctcagaccagagatgaaaacccatttgccagt	*	NM:i:0	MD:Z:1385
ENSG00000130939|UBE4B|5216_1	0	ENST00000253251.12	3586	30	32M	*	0	0	tgaagcgaatccatgaagtgcaggaagagatg	*	NM:i:0	MD:Z:3617
ENSG00000130939|UBE4B|5216_1	0	ENST00000672724.1	4126	30	32M	*	0	0	tgaagcgaatccatgaagtgcaggaagagatg	*	NM:i:0	MD:Z:4157
ENSG00000130939|UBE4B|5216_1	0	ENST00000343090.11	3847	30	32M	*	0	0	tgaagcgaatccatgaagtgcaggaagagatg	*	NM:i:0	MD:Z:3878
ENSG00000130939|UBE4B|220_1	0	ENST00000253251.12	1063	30	32M	*	0	0	gaagccagagcagtgaaggagtcagttctctc	*	NM:i:0	MD:Z:1094
ENSG00000130939|UBE4B|220_1	0	ENST00000672724.1	1063	30	32M	*	0	0	gaagccagagcagtgaaggagtcagttctctc	*	NM:i:0	MD:Z:1094
ENSG00000130939|UBE4B|220_1	0	ENST00000343090.11	937	30	32M	*	0	0	gaagccagagcagtgaaggagtcagttctctc	*	NM:i:0	MD:Z:968
ENSG00000130940|CASZ1|15773_1	0	ENST00000377022.8	1252	30	32M	*	0	0	cgacttcttcatccaaaaactgaagaccggcg	*	NM:i:0	MD:Z:1283
ENSG00000130940|CASZ1|15773_1	0	ENST00000344008.5	1256	30	32M	*	0	0	cgacttcttcatccaaaaactgaagaccggcg	*	NM:i:0	MD:Z:1287
ENSG00000130940|CASZ1|6801_1	0	ENST00000377022.8	3115	30	32M	*	0	0	gactgtgaaggagcccagcaacgaatcaaatg	*	NM:i:0	MD:Z:3146
ENSG00000130940|CASZ1|6801_1	0	ENST00000344008.5	3119	30	32M	*	0	0	gactgtgaaggagcccagcaacgaatcaaatg	*	NM:i:0	MD:Z:3150
ENSG00000130940|CASZ1|6183_1	0	ENST00000377022.8	4355	30	32M	*	0	0	gatgctgagacagatgagtgcatggactacac	*	NM:i:0	MD:Z:4386
ENSG00000130985|UBA1|4571_1	0	ENST00000377351.8	3031	30	32M	*	0	0	acagagcacaaattagagatcaccatgctgtc	*	NM:i:0	MD:Z:3062
ENSG00000130985|UBA1|4571_1	0	ENST00000335972.11	3137	30	32M	*	0	0	acagagcacaaattagagatcaccatgctgtc	*	NM:i:0	MD:Z:3168
ENSG00000130985|UBA1|4571_1	0	ENST00000377269.3	2064	30	32M	*	0	0	acagagcacaaattagagatcaccatgctgtc	*	NM:i:0	MD:Z:2095
ENSG00000130985|UBA1|4543_1	0	ENST00000377351.8	3226	30	32M	*	0	0	gaggatgtcgaggttccctatgtccgatacac	*	NM:i:0	MD:Z:3257
ENSG00000130985|UBA1|4543_1	0	ENST00000335972.11	3332	30	32M	*	0	0	gaggatgtcgaggttccctatgtccgatacac	*	NM:i:0	MD:Z:3363
ENSG00000130985|UBA1|4543_1	0	ENST00000377269.3	2259	30	32M	*	0	0	gaggatgtcgaggttccctatgtccgatacac	*	NM:i:0	MD:Z:2290
ENSG00000130985|UBA1|7032_1	0	ENST00000377351.8	1978	30	32M	*	0	0	cccatctgtaccctgaagaacttccctaatgc	*	NM:i:0	MD:Z:2009
ENSG00000130985|UBA1|7032_1	0	ENST00000335972.11	2084	30	32M	*	0	0	cccatctgtaccctgaagaacttccctaatgc	*	NM:i:0	MD:Z:2115
ENSG00000130985|UBA1|7032_2	0	ENST00000377269.3	221	30	32M	*	0	0	tggcactcagatcttaatacatttttaggctg	*	NM:i:0	MD:Z:252
ENSG00000131378|RFTN1|6061_1	0	ENST00000432519.5	1290	30	32M	*	0	0	aagaagaaggaatcgaagtttcagtggcgatt	*	NM:i:0	MD:Z:1321
ENSG00000131378|RFTN1|6061_1	0	ENST00000334133.9	1581	30	32M	*	0	0	aagaagaaggaatcgaagtttcagtggcgatt	*	NM:i:0	MD:Z:1612
ENSG00000131378|RFTN1|11622_1	0	ENST00000432519.5	1904	30	32M	*	0	0	tggaaaggtgtcattaatgacccagtgttaga	*	NM:i:0	MD:Z:1935
ENSG00000131378|RFTN1|11622_1	0	ENST00000334133.9	2195	30	32M	*	0	0	tggaaaggtgtcattaatgacccagtgttaga	*	NM:i:0	MD:Z:2226
ENSG00000131398|KCNC3|18350_1	0	ENST00000376959.6	1107	30	32M	*	0	0	ttcatccatattagcaacaagacggtgaccca	*	NM:i:0	MD:Z:1138
ENSG00000131398|KCNC3|18350_1	0	ENST00000477616.2	1238	30	32M	*	0	0	ttcatccatattagcaacaagacggtgaccca	*	NM:i:0	MD:Z:1269
ENSG00000131398|KCNC3|18350_1	0	ENST00000670667.1	1109	30	32M	*	0	0	ttcatccatattagcaacaagacggtgaccca	*	NM:i:0	MD:Z:1140
ENSG00000131398|KCNC3|15564_1	0	ENST00000376959.6	3075	30	32M	*	0	0	aaaccagaaactagaaacagtgtaggggaagg	*	NM:i:0	MD:Z:3106
ENSG00000131398|KCNC3|15564_1	0	ENST00000477616.2	4375	30	32M	*	0	0	aaaccagaaactagaaacagtgtaggggaagg	*	NM:i:0	MD:Z:4406
ENSG00000131398|KCNC3|15564_1	0	ENST00000474951.1	980	30	32M	*	0	0	aaaccagaaactagaaacagtgtaggggaagg	*	NM:i:0	MD:Z:1011
ENSG00000131398|KCNC3|15564_1	0	ENST00000670667.1	3018	30	32M	*	0	0	aaaccagaaactagaaacagtgtaggggaagg	*	NM:i:0	MD:Z:3049
ENSG00000131398|KCNC3|15564_2	0	ENST00000477616.2	2916	30	32M	*	0	0	ctcagagccttcttggaccctttaaagatgtc	*	NM:i:0	MD:Z:2947
ENSG00000131398|KCNC3|18360_1	0	ENST00000376959.6	3924	30	32M	*	0	0	aggcagtatgaggacaaacacttgttttaaaa	*	NM:i:0	MD:Z:3955
ENSG00000131398|KCNC3|18360_1	0	ENST00000477616.2	5224	30	32M	*	0	0	aggcagtatgaggacaaacacttgttttaaaa	*	NM:i:0	MD:Z:5255
ENSG00000131398|KCNC3|18360_1	0	ENST00000474951.1	1829	30	32M	*	0	0	aggcagtatgaggacaaacacttgttttaaaa	*	NM:i:0	MD:Z:1860
ENSG00000131408|NR1H2|8183_1	0	ENST00000652203.1	2080	30	32M	*	0	0	taacagcggctcaagaactaatgatccagcag	*	NM:i:0	MD:Z:2111
ENSG00000131408|NR1H2|8183_1	0	ENST00000253727.10	903	30	32M	*	0	0	taacagcggctcaagaactaatgatccagcag	*	NM:i:0	MD:Z:934
ENSG00000131408|NR1H2|8183_1	0	ENST00000598168.5	902	30	32M	*	0	0	taacagcggctcaagaactaatgatccagcag	*	NM:i:0	MD:Z:933
ENSG00000131408|NR1H2|8183_1	0	ENST00000411902.6	610	30	32M	*	0	0	taacagcggctcaagaactaatgatccagcag	*	NM:i:0	MD:Z:641
ENSG00000131408|NR1H2|8183_1	0	ENST00000599105.5	887	30	32M	*	0	0	taacagcggctcaagaactaatgatccagcag	*	NM:i:0	MD:Z:918
ENSG00000131408|NR1H2|8183_1	0	ENST00000593926.5	759	30	32M	*	0	0	taacagcggctcaagaactaatgatccagcag	*	NM:i:0	MD:Z:790
ENSG00000131408|NR1H2|9627_1	0	ENST00000652203.1	1908	30	32M	*	0	0	gaagaacagatccggaagaagaagattcggaa	*	NM:i:0	MD:Z:1939
ENSG00000131408|NR1H2|9627_1	0	ENST00000253727.10	731	30	32M	*	0	0	gaagaacagatccggaagaagaagattcggaa	*	NM:i:0	MD:Z:762
ENSG00000131408|NR1H2|9627_1	0	ENST00000598168.5	730	30	32M	*	0	0	gaagaacagatccggaagaagaagattcggaa	*	NM:i:0	MD:Z:761
ENSG00000131408|NR1H2|9627_1	0	ENST00000411902.6	438	30	32M	*	0	0	gaagaacagatccggaagaagaagattcggaa	*	NM:i:0	MD:Z:469
ENSG00000131408|NR1H2|9627_1	0	ENST00000599105.5	715	30	32M	*	0	0	gaagaacagatccggaagaagaagattcggaa	*	NM:i:0	MD:Z:746
ENSG00000131408|NR1H2|9627_1	0	ENST00000593926.5	587	30	32M	*	0	0	gaagaacagatccggaagaagaagattcggaa	*	NM:i:0	MD:Z:618
ENSG00000131408|NR1H2|2765_1	0	ENST00000652203.1	2334	30	32M	*	0	0	aaggcatccactatcgagatcatgctgctaga	*	NM:i:0	MD:Z:2365
ENSG00000131408|NR1H2|2765_1	0	ENST00000253727.10	1157	30	32M	*	0	0	aaggcatccactatcgagatcatgctgctaga	*	NM:i:0	MD:Z:1188
ENSG00000131408|NR1H2|2765_1	0	ENST00000598168.5	1066	30	32M	*	0	0	aaggcatccactatcgagatcatgctgctaga	*	NM:i:0	MD:Z:1097
ENSG00000131408|NR1H2|2765_1	0	ENST00000411902.6	864	30	32M	*	0	0	aaggcatccactatcgagatcatgctgctaga	*	NM:i:0	MD:Z:895
ENSG00000131408|NR1H2|2765_1	0	ENST00000599105.5	1009	30	32M	*	0	0	aaggcatccactatcgagatcatgctgctaga	*	NM:i:0	MD:Z:1040
ENSG00000131408|NR1H2|2765_1	0	ENST00000593926.5	1013	30	32M	*	0	0	aaggcatccactatcgagatcatgctgctaga	*	NM:i:0	MD:Z:1044
ENSG00000131435|PDLIM4|13237_1	0	ENST00000253754.8	913	30	32M	*	0	0	ggttacttctttctggacgagcggctctactg	*	NM:i:0	MD:Z:944
ENSG00000131435|PDLIM4|13237_1	0	ENST00000379018.7	784	30	32M	*	0	0	ggttacttctttctggacgagcggctctactg	*	NM:i:0	MD:Z:815
ENSG00000132535|DLG4|15740_1	0	ENST00000399506.9	825	30	32M	*	0	0	cagcatcctgtttgtaaatgaagtggacgtgc	*	NM:i:0	MD:Z:856
ENSG00000132535|DLG4|15740_1	0	ENST00000648172.9	1461	30	32M	*	0	0	cagcatcctgtttgtaaatgaagtggacgtgc	*	NM:i:0	MD:Z:1492
ENSG00000132535|DLG4|15740_1	0	ENST00000302955.11	798	30	32M	*	0	0	cagcatcctgtttgtaaatgaagtggacgtgc	*	NM:i:0	MD:Z:829
ENSG00000132535|DLG4|15740_1	0	ENST00000399510.8	1452	30	32M	*	0	0	cagcatcctgtttgtaaatgaagtggacgtgc	*	NM:i:0	MD:Z:1483
ENSG00000132535|DLG4|15740_1	0	ENST00000649520.1	434	30	32M	*	0	0	cagcatcctgtttgtaaatgaagtggacgtgc	*	NM:i:0	MD:Z:465
ENSG00000132535|DLG4|15740_1	0	ENST00000649971.1	605	30	32M	*	0	0	cagcatcctgtttgtaaatgaagtggacgtgc	*	NM:i:0	MD:Z:636
ENSG00000132535|DLG4|15740_1	0	ENST00000649186.1	463	30	32M	*	0	0	cagcatcctgtttgtaaatgaagtggacgtgc	*	NM:i:0	MD:Z:494
ENSG00000132535|DLG4|15740_1	0	ENST00000648896.1	526	30	32M	*	0	0	cagcatcctgtttgtaaatgaagtggacgtgc	*	NM:i:0	MD:Z:557
ENSG00000132535|DLG4|15740_1	0	ENST00000485100.5	377	30	32M	*	0	0	cagcatcctgtttgtaaatgaagtggacgtgc	*	NM:i:0	MD:Z:408
ENSG00000132535|DLG4|15740_1	0	ENST00000647975.1	365	30	32M	*	0	0	cagcatcctgtttgtaaatgaagtggacgtgc	*	NM:i:0	MD:Z:396
ENSG00000132535|DLG4|2022_1	0	ENST00000399506.9	1042	30	32M	*	0	0	agcatctatgtaacaaagatcatcgaaggggg	*	NM:i:0	MD:Z:1073
ENSG00000132535|DLG4|2022_1	0	ENST00000648172.9	1678	30	32M	*	0	0	agcatctatgtaacaaagatcatcgaaggggg	*	NM:i:0	MD:Z:1709
ENSG00000132535|DLG4|2022_1	0	ENST00000302955.11	1015	30	32M	*	0	0	agcatctatgtaacaaagatcatcgaaggggg	*	NM:i:0	MD:Z:1046
ENSG00000132535|DLG4|2022_1	0	ENST00000399510.8	1669	30	32M	*	0	0	agcatctatgtaacaaagatcatcgaaggggg	*	NM:i:0	MD:Z:1700
ENSG00000132535|DLG4|2022_1	0	ENST00000649520.1	651	30	32M	*	0	0	agcatctatgtaacaaagatcatcgaaggggg	*	NM:i:0	MD:Z:682
ENSG00000132535|DLG4|2022_1	0	ENST00000649971.1	822	30	32M	*	0	0	agcatctatgtaacaaagatcatcgaaggggg	*	NM:i:0	MD:Z:853
ENSG00000132535|DLG4|2022_1	0	ENST00000649186.1	680	30	32M	*	0	0	agcatctatgtaacaaagatcatcgaaggggg	*	NM:i:0	MD:Z:711
ENSG00000132535|DLG4|2022_1	0	ENST00000648896.1	743	30	32M	*	0	0	agcatctatgtaacaaagatcatcgaaggggg	*	NM:i:0	MD:Z:774
ENSG00000132535|DLG4|2022_1	0	ENST00000485100.5	594	30	32M	*	0	0	agcatctatgtaacaaagatcatcgaaggggg	*	NM:i:0	MD:Z:625
ENSG00000132535|DLG4|2022_1	0	ENST00000647975.1	582	30	32M	*	0	0	agcatctatgtaacaaagatcatcgaaggggg	*	NM:i:0	MD:Z:613
ENSG00000132535|DLG4|8838_1	0	ENST00000399506.9	1860	30	32M	*	0	0	gcatgtcatcgatgctagtgatgaggagtggt	*	NM:i:0	MD:Z:1891
ENSG00000130775|THEMIS2|7859_1	0	ENST00000373921.8	2077	30	32M	*	0	0	ggagtagctttgtggaaactgatttgatggac	*	NM:i:0	MD:Z:2108
ENSG00000130775|THEMIS2|7859_1	0	ENST00000373925.5	1004	30	32M	*	0	0	ggagtagctttgtggaaactgatttgatggac	*	NM:i:0	MD:Z:1035
ENSG00000130775|THEMIS2|7859_1	0	ENST00000373927.7	588	30	32M	*	0	0	ggagtagctttgtggaaactgatttgatggac	*	NM:i:0	MD:Z:619
ENSG00000130775|THEMIS2|35_1	0	ENST00000328928.11	2031	30	32M	*	0	0	catctctgtagcaccaagcctgatagatctgt	*	NM:i:0	MD:Z:2062
ENSG00000130775|THEMIS2|35_1	0	ENST00000373921.8	2417	30	32M	*	0	0	catctctgtagcaccaagcctgatagatctgt	*	NM:i:0	MD:Z:2448
ENSG00000130775|THEMIS2|35_1	0	ENST00000373925.5	1344	30	32M	*	0	0	catctctgtagcaccaagcctgatagatctgt	*	NM:i:0	MD:Z:1375
ENSG00000130775|THEMIS2|35_1	0	ENST00000373927.7	928	30	32M	*	0	0	catctctgtagcaccaagcctgatagatctgt	*	NM:i:0	MD:Z:959
ENSG00000130783|CCDC62|11729_1	0	ENST00000392441.8	1086	30	32M	*	0	0	actcaaagatggaggaatcaaaggctctggac	*	NM:i:0	MD:Z:1117
ENSG00000130783|CCDC62|11729_1	0	ENST00000253079.11	1040	30	32M	*	0	0	actcaaagatggaggaatcaaaggctctggac	*	NM:i:0	MD:Z:1071
ENSG00000130783|CCDC62|11729_1	0	ENST00000537566.5	1426	30	32M	*	0	0	actcaaagatggaggaatcaaaggctctggac	*	NM:i:0	MD:Z:1457
ENSG00000130783|CCDC62|11729_1	0	ENST00000392440.3	416	30	32M	*	0	0	actcaaagatggaggaatcaaaggctctggac	*	NM:i:0	MD:Z:447
ENSG00000130783|CCDC62|15193_1	0	ENST00000392441.8	1306	30	32M	*	0	0	tggggagaaaagtgtaattacgctgtcatcca	*	NM:i:0	MD:Z:1337
ENSG00000130783|CCDC62|15193_1	0	ENST00000253079.11	1260	30	32M	*	0	0	tggggagaaaagtgtaattacgctgtcatcca	*	NM:i:0	MD:Z:1291
ENSG00000130783|CCDC62|15193_1	0	ENST00000537566.5	1646	30	32M	*	0	0	tggggagaaaagtgtaattacgctgtcatcca	*	NM:i:0	MD:Z:1677
ENSG00000130783|CCDC62|15193_1	0	ENST00000392440.3	636	30	32M	*	0	0	tggggagaaaagtgtaattacgctgtcatcca	*	NM:i:0	MD:Z:667
ENSG00000130783|CCDC62|2506_1	0	ENST00000392441.8	2157	30	32M	*	0	0	tatgtggaaggcagaaagcagacaccaatact	*	NM:i:0	MD:Z:2188
ENSG00000130783|CCDC62|2506_1	0	ENST00000253079.11	2205	30	32M	*	0	0	tatgtggaaggcagaaagcagacaccaatact	*	NM:i:0	MD:Z:2236
ENSG00000130783|CCDC62|2506_1	0	ENST00000537566.5	2591	30	32M	*	0	0	tatgtggaaggcagaaagcagacaccaatact	*	NM:i:0	MD:Z:2622
ENSG00000130783|CCDC62|2506_1	0	ENST00000392440.3	1487	30	32M	*	0	0	tatgtggaaggcagaaagcagacaccaatact	*	NM:i:0	MD:Z:1518
ENSG00000130812|ANGPTL6|7823_1	0	ENST00000589181.5	1049	30	32M	*	0	0	ccagtaccatggtgatgctggagactctcttt	*	NM:i:0	MD:Z:1080
ENSG00000130812|ANGPTL6|7823_1	0	ENST00000253109.5	1255	30	32M	*	0	0	ccagtaccatggtgatgctggagactctcttt	*	NM:i:0	MD:Z:1286
ENSG00000130812|ANGPTL6|7823_1	0	ENST00000592641.5	1252	30	32M	*	0	0	ccagtaccatggtgatgctggagactctcttt	*	NM:i:0	MD:Z:1283
ENSG00000130812|ANGPTL6|7086_1	0	ENST00000589181.5	1264	30	32M	*	0	0	agtttcgtggtggggcatattctctcaggaag	*	NM:i:0	MD:Z:1295
ENSG00000130812|ANGPTL6|7086_1	0	ENST00000253109.5	1470	30	32M	*	0	0	agtttcgtggtggggcatattctctcaggaag	*	NM:i:0	MD:Z:1501
ENSG00000130812|ANGPTL6|7086_1	0	ENST00000592641.5	1467	30	32M	*	0	0	agtttcgtggtggggcatattctctcaggaag	*	NM:i:0	MD:Z:1498
ENSG00000130812|ANGPTL6|12657_1	0	ENST00000589181.5	1508	30	32M	*	0	0	ctcagatggctccccaaggtcattcatatctc	*	NM:i:0	MD:Z:1539
ENSG00000130812|ANGPTL6|12657_1	0	ENST00000253109.5	1714	30	32M	*	0	0	ctcagatggctccccaaggtcattcatatctc	*	NM:i:0	MD:Z:1745
ENSG00000130812|ANGPTL6|12657_1	0	ENST00000592641.5	1711	30	32M	*	0	0	ctcagatggctccccaaggtcattcatatctc	*	NM:i:0	MD:Z:1742
ENSG00000131620|ANO1|2910_1	0	ENST00000531349.6	1340	30	32M	*	0	0	atcgacctggtcaggaagtattttggggagaa	*	NM:i:0	MD:Z:1371
ENSG00000131620|ANO1|2910_1	0	ENST00000355303.10	1239	30	32M	*	0	0	atcgacctggtcaggaagtattttggggagaa	*	NM:i:0	MD:Z:1270
ENSG00000131620|ANO1|2910_1	0	ENST00000316296.9	970	30	32M	*	0	0	atcgacctggtcaggaagtattttggggagaa	*	NM:i:0	MD:Z:1001
ENSG00000131620|ANO1|2910_1	0	ENST00000530676.5	1090	30	32M	*	0	0	atcgacctggtcaggaagtattttggggagaa	*	NM:i:0	MD:Z:1121
ENSG00000131620|ANO1|17707_1	0	ENST00000531349.6	1073	30	32M	*	0	0	gtctatgagatcttgaagagaacgacgtgtac	*	NM:i:0	MD:Z:1104
ENSG00000131620|ANO1|17707_1	0	ENST00000355303.10	1038	30	32M	*	0	0	gtctatgagatcttgaagagaacgacgtgtac	*	NM:i:0	MD:Z:1069
ENSG00000131620|ANO1|17707_1	0	ENST00000316296.9	769	30	32M	*	0	0	gtctatgagatcttgaagagaacgacgtgtac	*	NM:i:0	MD:Z:800
ENSG00000131620|ANO1|17707_1	0	ENST00000530676.5	889	30	32M	*	0	0	gtctatgagatcttgaagagaacgacgtgtac	*	NM:i:0	MD:Z:920
ENSG00000131626|PPFIA1|1202_1	0	ENST00000253925.12	1448	30	32M	*	0	0	gacacggcaacattgaagaaaggttacgacag	*	NM:i:0	MD:Z:1479
ENSG00000131626|PPFIA1|1202_1	0	ENST00000389547.7	1421	30	32M	*	0	0	gacacggcaacattgaagaaaggttacgacag	*	NM:i:0	MD:Z:1452
ENSG00000131626|PPFIA1|13956_1	0	ENST00000253925.12	739	30	32M	*	0	0	aaagctctggatgaaaaggtgagagagcgatt	*	NM:i:0	MD:Z:770
ENSG00000131626|PPFIA1|13956_1	0	ENST00000389547.7	712	30	32M	*	0	0	aaagctctggatgaaaaggtgagagagcgatt	*	NM:i:0	MD:Z:743
ENSG00000131626|PPFIA1|13956_1	0	ENST00000565294.1	397	30	32M	*	0	0	aaagctctggatgaaaaggtgagagagcgatt	*	NM:i:1	MD:Z:25c402
ENSG00000131626|PPFIA1|4860_1	0	ENST00000253925.12	2211	30	32M	*	0	0	tcgagttggcagtggaagtctagacaatcttg	*	NM:i:0	MD:Z:2242
ENSG00000131626|PPFIA1|4860_1	0	ENST00000389547.7	2184	30	32M	*	0	0	tcgagttggcagtggaagtctagacaatcttg	*	NM:i:0	MD:Z:2215
ENSG00000131669|NINJ1|1818_1	0	ENST00000375446.5	416	30	32M	*	0	0	atcatcgtggtagtcaacatcttcatcacggc	*	NM:i:0	MD:Z:447
ENSG00000131669|NINJ1|10050_1	0	ENST00000375446.5	326	30	32M	*	0	0	ctcatcttccttgtcaagtacgaccttaacaa	*	NM:i:0	MD:Z:357
ENSG00000131669|NINJ1|3627_1	0	ENST00000375446.5	875	30	32M	*	0	0	ctcaggacattccagaaggacaaggagatgtc	*	NM:i:0	MD:Z:906
ENSG00000131711|MAP1B|10328_1	0	ENST00000296755.12	914	30	32M	*	0	0	gcggatcagagagaaaatcctgcttctggaag	*	NM:i:0	MD:Z:945
ENSG00000131711|MAP1B|17872_1	0	ENST00000296755.12	2870	30	32M	*	0	0	agactggagactatgaagagaaggcagaaact	*	NM:i:0	MD:Z:2901
ENSG00000132024|CC2D1A|1099_1	0	ENST00000318003.11	558	30	32M	*	0	0	agctaaatgaggtccttggagaggagcagaag	*	NM:i:0	MD:Z:589
ENSG00000132024|CC2D1A|1099_1	0	ENST00000589606.5	317	30	32M	*	0	0	agctaaatgaggtccttggagaggagcagaag	*	NM:i:0	MD:Z:348
ENSG00000132109|TRIM21|1458_1	0	ENST00000254436.8	545	30	32M	*	0	0	attaggggaactgagaagaaagcaggagttgg	*	NM:i:0	MD:Z:576
ENSG00000132109|TRIM21|5397_1	0	ENST00000254436.8	882	30	32M	*	0	0	gagtcctggaacctgaaggacctggatattac	*	NM:i:0	MD:Z:913
ENSG00000132109|TRIM21|14922_1	0	ENST00000254436.8	1241	30	32M	*	0	0	gagtggcttctggacaatttggttgtggaaca	*	NM:i:0	MD:Z:1272
ENSG00000132153|DHX30|17547_1	0	ENST00000445061.6	2498	30	32M	*	0	0	gacagtgtgggtatcaagagccaatgtgatcc	*	NM:i:0	MD:Z:2529
ENSG00000132153|DHX30|17547_1	0	ENST00000348968.8	2637	30	32M	*	0	0	gacagtgtgggtatcaagagccaatgtgatcc	*	NM:i:0	MD:Z:2668
ENSG00000132153|DHX30|17547_1	0	ENST00000446256.6	2301	30	32M	*	0	0	gacagtgtgggtatcaagagccaatgtgatcc	*	NM:i:0	MD:Z:2332
ENSG00000132153|DHX30|17547_1	0	ENST00000619982.4	2215	30	32M	*	0	0	gacagtgtgggtatcaagagccaatgtgatcc	*	NM:i:0	MD:Z:2246
ENSG00000132153|DHX30|17547_1	0	ENST00000457607.1	2397	30	32M	*	0	0	gacagtgtgggtatcaagagccaatgtgatcc	*	NM:i:0	MD:Z:2428
ENSG00000132153|DHX30|4503_1	0	ENST00000445061.6	778	30	32M	*	0	0	aggaagagctagaagaagggaccatagatgtt	*	NM:i:0	MD:Z:809
ENSG00000132153|DHX30|4503_1	0	ENST00000348968.8	917	30	32M	*	0	0	aggaagagctagaagaagggaccatagatgtt	*	NM:i:0	MD:Z:948
ENSG00000132153|DHX30|4503_1	0	ENST00000446256.6	581	30	32M	*	0	0	aggaagagctagaagaagggaccatagatgtt	*	NM:i:0	MD:Z:612
ENSG00000132153|DHX30|4503_1	0	ENST00000619982.4	495	30	32M	*	0	0	aggaagagctagaagaagggaccatagatgtt	*	NM:i:0	MD:Z:526
ENSG00000132153|DHX30|4503_1	0	ENST00000457607.1	677	30	32M	*	0	0	aggaagagctagaagaagggaccatagatgtt	*	NM:i:0	MD:Z:708
ENSG00000132153|DHX30|7171_1	0	ENST00000445061.6	467	30	32M	*	0	0	cataaaatggcccaagagcgtggaggtagaag	*	NM:i:0	MD:Z:498
ENSG00000132153|DHX30|7171_1	0	ENST00000348968.8	606	30	32M	*	0	0	cataaaatggcccaagagcgtggaggtagaag	*	NM:i:0	MD:Z:637
ENSG00000132153|DHX30|7171_1	0	ENST00000446256.6	270	30	32M	*	0	0	cataaaatggcccaagagcgtggaggtagaag	*	NM:i:0	MD:Z:301
ENSG00000132153|DHX30|7171_1	0	ENST00000619982.4	184	30	32M	*	0	0	cataaaatggcccaagagcgtggaggtagaag	*	NM:i:0	MD:Z:215
ENSG00000132153|DHX30|7171_1	0	ENST00000457607.1	366	30	32M	*	0	0	cataaaatggcccaagagcgtggaggtagaag	*	NM:i:0	MD:Z:397
ENSG00000132155|RAF1|8201_1	0	ENST00000688543.1	1757	30	32M	*	0	0	agattttggtttggcaacagtaaagtcacgct	*	NM:i:0	MD:Z:1788
ENSG00000132155|RAF1|8201_1	0	ENST00000251849.9	1786	30	32M	*	0	0	agattttggtttggcaacagtaaagtcacgct	*	NM:i:0	MD:Z:1817
ENSG00000132155|RAF1|8201_1	0	ENST00000442415.7	1846	30	32M	*	0	0	agattttggtttggcaacagtaaagtcacgct	*	NM:i:0	MD:Z:1877
ENSG00000132155|RAF1|8201_1	0	ENST00000692093.1	1789	30	32M	*	0	0	agattttggtttggcaacagtaaagtcacgct	*	NM:i:0	MD:Z:1820
ENSG00000132155|RAF1|8201_1	0	ENST00000693312.1	1531	30	32M	*	0	0	agattttggtttggcaacagtaaagtcacgct	*	NM:i:0	MD:Z:1562
ENSG00000132155|RAF1|8201_1	0	ENST00000690460.1	1774	30	32M	*	0	0	agattttggtttggcaacagtaaagtcacgct	*	NM:i:0	MD:Z:1805
ENSG00000132155|RAF1|8201_1	0	ENST00000691899.1	1621	30	32M	*	0	0	agattttggtttggcaacagtaaagtcacgct	*	NM:i:0	MD:Z:1652
ENSG00000132155|RAF1|8201_1	0	ENST00000687923.1	1669	30	32M	*	0	0	agattttggtttggcaacagtaaagtcacgct	*	NM:i:0	MD:Z:1700
ENSG00000132155|RAF1|8201_1	0	ENST00000690397.1	1675	30	32M	*	0	0	agattttggtttggcaacagtaaagtcacgct	*	NM:i:0	MD:Z:1706
ENSG00000132155|RAF1|8201_1	0	ENST00000689389.1	1612	30	32M	*	0	0	agattttggtttggcaacagtaaagtcacgct	*	NM:i:0	MD:Z:1643
ENSG00000132155|RAF1|8201_1	0	ENST00000685653.1	3160	30	32M	*	0	0	agattttggtttggcaacagtaaagtcacgct	*	NM:i:0	MD:Z:3191
ENSG00000132155|RAF1|8201_1	0	ENST00000685437.1	1780	30	32M	*	0	0	agattttggtttggcaacagtaaagtcacgct	*	NM:i:0	MD:Z:1811
ENSG00000132155|RAF1|3666_1	0	ENST00000688543.1	1533	30	32M	*	0	0	tacatgacaaaggacaacctggcaattgtgac	*	NM:i:0	MD:Z:1564
ENSG00000132155|RAF1|3666_1	0	ENST00000251849.9	1562	30	32M	*	0	0	tacatgacaaaggacaacctggcaattgtgac	*	NM:i:0	MD:Z:1593
ENSG00000132155|RAF1|3666_1	0	ENST00000442415.7	1622	30	32M	*	0	0	tacatgacaaaggacaacctggcaattgtgac	*	NM:i:0	MD:Z:1653
ENSG00000132155|RAF1|3666_1	0	ENST00000692093.1	1565	30	32M	*	0	0	tacatgacaaaggacaacctggcaattgtgac	*	NM:i:0	MD:Z:1596
ENSG00000132155|RAF1|3666_1	0	ENST00000693312.1	1307	30	32M	*	0	0	tacatgacaaaggacaacctggcaattgtgac	*	NM:i:0	MD:Z:1338
ENSG00000132155|RAF1|3666_1	0	ENST00000690460.1	1550	30	32M	*	0	0	tacatgacaaaggacaacctggcaattgtgac	*	NM:i:0	MD:Z:1581
ENSG00000132155|RAF1|3666_1	0	ENST00000691899.1	1397	30	32M	*	0	0	tacatgacaaaggacaacctggcaattgtgac	*	NM:i:0	MD:Z:1428
ENSG00000132155|RAF1|3666_1	0	ENST00000687923.1	1445	30	32M	*	0	0	tacatgacaaaggacaacctggcaattgtgac	*	NM:i:0	MD:Z:1476
ENSG00000132155|RAF1|3666_1	0	ENST00000690397.1	1451	30	32M	*	0	0	tacatgacaaaggacaacctggcaattgtgac	*	NM:i:0	MD:Z:1482
ENSG00000132155|RAF1|3666_1	0	ENST00000685653.1	2936	30	32M	*	0	0	tacatgacaaaggacaacctggcaattgtgac	*	NM:i:0	MD:Z:2967
ENSG00000130024|PHF10|7824_1	0	ENST00000339209.9	1725	30	32M	*	0	0	ggtaaggagtccaacaagaaaggaaaggctga	*	NM:i:0	MD:Z:1756
ENSG00000130024|PHF10|7824_1	0	ENST00000366780.8	1150	30	32M	*	0	0	ggtaaggagtccaacaagaaaggaaaggctga	*	NM:i:0	MD:Z:1181
ENSG00000130024|PHF10|7824_1	0	ENST00000621772.4	1215	30	32M	*	0	0	ggtaaggagtccaacaagaaaggaaaggctga	*	NM:i:0	MD:Z:1246
ENSG00000130024|PHF10|7824_1	0	ENST00000452540.1	885	30	32M	*	0	0	ggtaaggagtccaacaagaaaggaaaggctga	*	NM:i:0	MD:Z:916
ENSG00000130024|PHF10|7824_2	0	ENST00000612128.1	1225	30	32M	*	0	0	accagcctctccctgaaatattttaacttgac	*	NM:i:0	MD:Z:1256
ENSG00000130037|KCNA5|18401_1	0	ENST00000252321.5	2096	30	32M	*	0	0	ggaaacagatttgtgaaaggagattcaggcag	*	NM:i:0	MD:Z:2127
ENSG00000130037|KCNA5|3125_1	0	ENST00000252321.5	2352	30	32M	*	0	0	gagcgctgtgagatggatgtatttgtagccag	*	NM:i:0	MD:Z:2383
ENSG00000131042|LILRB2|7502_1	0	ENST00000314446.10	2130	30	32M	*	0	0	ctttgggactcacttgattctgcagtcgaaat	*	NM:i:0	MD:Z:2161
ENSG00000131042|LILRB2|7502_1	0	ENST00000391748.5	2060	30	32M	*	0	0	ctttgggactcacttgattctgcagtcgaaat	*	NM:i:0	MD:Z:2091
ENSG00000131042|LILRB2|7502_1	0	ENST00000434421.5	2050	30	32M	*	0	0	ctttgggactcacttgattctgcagtcgaaat	*	NM:i:0	MD:Z:2081
ENSG00000131042|LILRB2|7502_1	0	ENST00000391746.5	1861	30	32M	*	0	0	ctttgggactcacttgattctgcagtcgaaat	*	NM:i:0	MD:Z:1892
ENSG00000131042|LILRB2|7502_1	0	ENST00000391749.4	2207	30	32M	*	0	0	ctttgggactcacttgattctgcagtcgaaat	*	NM:i:0	MD:Z:2238
ENSG00000131042|LILRB2|12764_1	0	ENST00000314446.10	2473	30	32M	*	0	0	acttgaaaattcaacaaagccaatgaagctca	*	NM:i:0	MD:Z:2504
ENSG00000131042|LILRB2|12764_1	0	ENST00000391748.5	2403	30	32M	*	0	0	acttgaaaattcaacaaagccaatgaagctca	*	NM:i:0	MD:Z:2434
ENSG00000131042|LILRB2|12764_1	0	ENST00000434421.5	2393	30	32M	*	0	0	acttgaaaattcaacaaagccaatgaagctca	*	NM:i:0	MD:Z:2424
ENSG00000131042|LILRB2|12764_1	0	ENST00000324602.12	2940	30	1S31M	*	0	0	acttgaaaattcaacaaagccaatgaagctca	*	NM:i:1	MD:Z:21g2948
ENSG00000131043|AAR2|18128_1	0	ENST00000680639.1	1602	30	32M	*	0	0	aggatgtgcttggtgaactccagtttgctttt	*	NM:i:0	MD:Z:1633
ENSG00000131043|AAR2|18128_1	0	ENST00000397286.7	839	30	32M	*	0	0	aggatgtgcttggtgaactccagtttgctttt	*	NM:i:0	MD:Z:870
ENSG00000131043|AAR2|18128_1	0	ENST00000679667.1	1367	30	32M	*	0	0	aggatgtgcttggtgaactccagtttgctttt	*	NM:i:0	MD:Z:1398
ENSG00000131043|AAR2|18128_1	0	ENST00000680933.1	978	30	32M	*	0	0	aggatgtgcttggtgaactccagtttgctttt	*	NM:i:0	MD:Z:1009
ENSG00000131043|AAR2|18128_1	0	ENST00000680247.1	976	30	32M	*	0	0	aggatgtgcttggtgaactccagtttgctttt	*	NM:i:0	MD:Z:1007
ENSG00000131043|AAR2|18128_1	0	ENST00000320849.9	820	30	32M	*	0	0	aggatgtgcttggtgaactccagtttgctttt	*	NM:i:0	MD:Z:851
ENSG00000131043|AAR2|18128_1	0	ENST00000680811.1	1277	30	32M	*	0	0	aggatgtgcttggtgaactccagtttgctttt	*	NM:i:0	MD:Z:1308
ENSG00000131043|AAR2|18128_1	0	ENST00000373932.3	1092	30	32M	*	0	0	aggatgtgcttggtgaactccagtttgctttt	*	NM:i:0	MD:Z:1123
ENSG00000131043|AAR2|18128_1	0	ENST00000679519.1	1028	30	11S21M	*	0	0	aggatgtgcttggtgaactccagtttgctttt	*	NM:i:0	MD:Z:1048
ENSG00000131043|AAR2|8115_1	0	ENST00000680639.1	2342	30	32M	*	0	0	aaccaaaagtccaagaaagaactgattgcttg	*	NM:i:0	MD:Z:2373
ENSG00000131043|AAR2|8115_1	0	ENST00000679519.1	1757	30	32M	*	0	0	aaccaaaagtccaagaaagaactgattgcttg	*	NM:i:0	MD:Z:1788
ENSG00000131043|AAR2|8115_1	0	ENST00000679667.1	2107	30	32M	*	0	0	aaccaaaagtccaagaaagaactgattgcttg	*	NM:i:0	MD:Z:2138
ENSG00000131043|AAR2|8115_1	0	ENST00000680933.1	1718	30	32M	*	0	0	aaccaaaagtccaagaaagaactgattgcttg	*	NM:i:0	MD:Z:1749
ENSG00000131043|AAR2|8115_1	0	ENST00000680247.1	1716	30	32M	*	0	0	aaccaaaagtccaagaaagaactgattgcttg	*	NM:i:0	MD:Z:1747
ENSG00000131043|AAR2|8115_1	0	ENST00000320849.9	1560	30	32M	*	0	0	aaccaaaagtccaagaaagaactgattgcttg	*	NM:i:0	MD:Z:1591
ENSG00000131043|AAR2|8115_1	0	ENST00000680811.1	2017	30	32M	*	0	0	aaccaaaagtccaagaaagaactgattgcttg	*	NM:i:0	MD:Z:2048
ENSG00000131043|AAR2|8115_1	0	ENST00000373932.3	1832	30	32M	*	0	0	aaccaaaagtccaagaaagaactgattgcttg	*	NM:i:0	MD:Z:1863
ENSG00000131043|AAR2|8115_2	0	ENST00000397286.7	1408	30	32M	*	0	0	gtgtttataccttggtataaccactctcctgt	*	NM:i:0	MD:Z:1439
ENSG00000131043|AAR2|14635_1	0	ENST00000680639.1	2607	30	32M	*	0	0	agctttctccatcgaaatcccattctcctgtc	*	NM:i:0	MD:Z:2638
ENSG00000131043|AAR2|14635_1	0	ENST00000679519.1	2022	30	32M	*	0	0	agctttctccatcgaaatcccattctcctgtc	*	NM:i:0	MD:Z:2053
ENSG00000131043|AAR2|14635_1	0	ENST00000679667.1	2372	30	32M	*	0	0	agctttctccatcgaaatcccattctcctgtc	*	NM:i:0	MD:Z:2403
ENSG00000131043|AAR2|14635_1	0	ENST00000680933.1	1983	30	32M	*	0	0	agctttctccatcgaaatcccattctcctgtc	*	NM:i:0	MD:Z:2014
ENSG00000131043|AAR2|14635_1	0	ENST00000680247.1	1981	30	32M	*	0	0	agctttctccatcgaaatcccattctcctgtc	*	NM:i:0	MD:Z:2012
ENSG00000131043|AAR2|14635_1	0	ENST00000320849.9	1825	30	32M	*	0	0	agctttctccatcgaaatcccattctcctgtc	*	NM:i:0	MD:Z:1856
ENSG00000131043|AAR2|14635_1	0	ENST00000680811.1	2282	30	32M	*	0	0	agctttctccatcgaaatcccattctcctgtc	*	NM:i:0	MD:Z:2313
ENSG00000131043|AAR2|14635_1	0	ENST00000373932.3	2097	30	32M	*	0	0	agctttctccatcgaaatcccattctcctgtc	*	NM:i:0	MD:Z:2128
ENSG00000131061|ZNF341|15574_1	0	ENST00000342427.6	1165	30	32M	*	0	0	gcaaacagggattcaaacccaaaggaccaaac	*	NM:i:0	MD:Z:1196
ENSG00000131061|ZNF341|15574_1	0	ENST00000375200.6	826	30	32M	*	0	0	gcaaacagggattcaaacccaaaggaccaaac	*	NM:i:0	MD:Z:857
ENSG00000131061|ZNF341|13915_1	0	ENST00000342427.6	1749	30	32M	*	0	0	aatgagcaggtgtacaagtgtgtggtcaaaag	*	NM:i:0	MD:Z:1780
ENSG00000131061|ZNF341|13915_1	0	ENST00000375200.6	1431	30	32M	*	0	0	aatgagcaggtgtacaagtgtgtggtcaaaag	*	NM:i:0	MD:Z:1462
ENSG00000131061|ZNF341|15451_1	0	ENST00000342427.6	2280	30	32M	*	0	0	cccttcaagaaatacaaatgccctttctcgac	*	NM:i:0	MD:Z:2311
ENSG00000131061|ZNF341|15451_1	0	ENST00000375200.6	1962	30	32M	*	0	0	cccttcaagaaatacaaatgccctttctcgac	*	NM:i:0	MD:Z:1993
ENSG00000131142|CCL25|8963_1	0	ENST00000680646.1	486	30	32M	*	0	0	ggccctcatgctgtaaagaagttgagttctgg	*	NM:i:0	MD:Z:517
ENSG00000131142|CCL25|8963_1	0	ENST00000680450.1	607	30	32M	*	0	0	ggccctcatgctgtaaagaagttgagttctgg	*	NM:i:0	MD:Z:638
ENSG00000131142|CCL25|8963_1	0	ENST00000681526.1	527	30	32M	*	0	0	ggccctcatgctgtaaagaagttgagttctgg	*	NM:i:0	MD:Z:558
ENSG00000131142|CCL25|8963_1	0	ENST00000680506.1	573	30	32M	*	0	0	ggccctcatgctgtaaagaagttgagttctgg	*	NM:i:0	MD:Z:604
ENSG00000131142|CCL25|8963_1	0	ENST00000315626.6	441	30	32M	*	0	0	ggccctcatgctgtaaagaagttgagttctgg	*	NM:i:0	MD:Z:472
ENSG00000131142|CCL25|8963_1	0	ENST00000253451.9	436	30	32M	*	0	0	ggccctcatgctgtaaagaagttgagttctgg	*	NM:i:0	MD:Z:467
ENSG00000131142|CCL25|8963_1	0	ENST00000390669.7	378	30	32M	*	0	0	ggccctcatgctgtaaagaagttgagttctgg	*	NM:i:0	MD:Z:409
ENSG00000132382|MYBBP1A|1888_1	0	ENST00000381556.6	1077	30	32M	*	0	0	actgctaagctcccaaagcagttcaagtttgc	*	NM:i:0	MD:Z:1108
ENSG00000132382|MYBBP1A|1888_1	0	ENST00000254718.9	1075	30	32M	*	0	0	actgctaagctcccaaagcagttcaagtttgc	*	NM:i:0	MD:Z:1106
ENSG00000132382|MYBBP1A|17001_1	0	ENST00000381556.6	413	30	32M	*	0	0	aaaatatgacctgcatcaggtgaagaaggcaa	*	NM:i:0	MD:Z:444
ENSG00000132382|MYBBP1A|17001_1	0	ENST00000254718.9	411	30	32M	*	0	0	aaaatatgacctgcatcaggtgaagaaggcaa	*	NM:i:0	MD:Z:442
ENSG00000132382|MYBBP1A|4068_1	0	ENST00000381556.6	3954	30	32M	*	0	0	aaaaaggcaaggctgtctttggtcatcaggag	*	NM:i:0	MD:Z:3985
ENSG00000132382|MYBBP1A|4068_1	0	ENST00000254718.9	3952	30	32M	*	0	0	aaaaaggcaaggctgtctttggtcatcaggag	*	NM:i:0	MD:Z:3983
ENSG00000132383|RPA1|7273_1	0	ENST00000254719.10	1327	30	32M	*	0	0	gatggtttgacgcagaaggacaagccttagat	*	NM:i:0	MD:Z:1358
ENSG00000132383|RPA1|6879_1	0	ENST00000254719.10	561	30	32M	*	0	0	gcttatggtgcttcaaagacatttggaaaagc	*	NM:i:0	MD:Z:592
ENSG00000132383|RPA1|13140_1	0	ENST00000254719.10	1731	30	32M	*	0	0	ggggaattaaaagacaagaatgaacaggcatt	*	NM:i:0	MD:Z:1762
ENSG00000132429|POPDC3|11271_1	0	ENST00000254765.4	644	30	32M	*	0	0	gatgtctgtgcagctgacatattttcctggaa	*	NM:i:0	MD:Z:675
ENSG00000132429|POPDC3|14735_1	0	ENST00000254765.4	1408	30	32M	*	0	0	ataaatcaaattcagaagcgagatgccattgc	*	NM:i:0	MD:Z:1439
ENSG00000132434|LANCL2|15129_1	0	ENST00000254770.3	1698	30	32M	*	0	0	gtctttaaggaggagaagtacttgaaagaggc	*	NM:i:0	MD:Z:1729
ENSG00000132434|LANCL2|13287_1	0	ENST00000254770.3	934	30	32M	*	0	0	aagatcttctgcagcaaatggaagaagggctg	*	NM:i:0	MD:Z:965
ENSG00000132763|MMACHC|14077_1	0	ENST00000401061.9	929	30	32M	*	0	0	taattggctttggcaaagcaaaaggttttgag	*	NM:i:0	MD:Z:960
ENSG00000132763|MMACHC|14077_1	0	ENST00000616135.1	888	30	32M	*	0	0	taattggctttggcaaagcaaaaggttttgag	*	NM:i:0	MD:Z:919
ENSG00000132763|MMACHC|9273_1	0	ENST00000401061.9	2599	30	32M	*	0	0	taattccctgatttggaggcagctctcctcat	*	NM:i:0	MD:Z:2630
ENSG00000132763|MMACHC|9273_1	0	ENST00000616135.1	1377	30	32M	*	0	0	taattccctgatttggaggcagctctcctcat	*	NM:i:0	MD:Z:1408
ENSG00000132763|MMACHC|8271_1	0	ENST00000401061.9	1420	30	32M	*	0	0	gttgttacagggcctaaggggcaaatatcctc	*	NM:i:0	MD:Z:1451
ENSG00000132781|MUTYH|18577_1	0	ENST00000529984.5	702	30	32M	*	0	0	ccatgaaaaaggttttccgtgtgtatcagggc	*	NM:i:0	MD:Z:733
ENSG00000132781|MUTYH|18577_1	0	ENST00000713750.1	1531	30	32M	*	0	0	ccatgaaaaaggttttccgtgtgtatcagggc	*	NM:i:0	MD:Z:1562
ENSG00000132781|MUTYH|18577_1	0	ENST00000372104.5	1575	30	32M	*	0	0	ccatgaaaaaggttttccgtgtgtatcagggc	*	NM:i:0	MD:Z:1606
ENSG00000132781|MUTYH|18577_1	0	ENST00000448481.5	1458	30	32M	*	0	0	ccatgaaaaaggttttccgtgtgtatcagggc	*	NM:i:0	MD:Z:1489
ENSG00000132781|MUTYH|18577_1	0	ENST00000483127.2	1906	30	32M	*	0	0	ccatgaaaaaggttttccgtgtgtatcagggc	*	NM:i:0	MD:Z:1937
ENSG00000132781|MUTYH|18577_1	0	ENST00000456914.7	1460	30	32M	*	0	0	ccatgaaaaaggttttccgtgtgtatcagggc	*	NM:i:0	MD:Z:1491
ENSG00000132781|MUTYH|18577_1	0	ENST00000354383.10	1496	30	32M	*	0	0	ccatgaaaaaggttttccgtgtgtatcagggc	*	NM:i:0	MD:Z:1527
ENSG00000132781|MUTYH|18577_1	0	ENST00000355498.6	1528	30	32M	*	0	0	ccatgaaaaaggttttccgtgtgtatcagggc	*	NM:i:0	MD:Z:1559
ENSG00000132781|MUTYH|18577_1	0	ENST00000412971.6	1125	30	32M	*	0	0	ccatgaaaaaggttttccgtgtgtatcagggc	*	NM:i:0	MD:Z:1156
ENSG00000132781|MUTYH|18577_1	0	ENST00000372098.7	1591	30	32M	*	0	0	ccatgaaaaaggttttccgtgtgtatcagggc	*	NM:i:0	MD:Z:1622
ENSG00000132781|MUTYH|18577_1	0	ENST00000372110.7	1561	30	32M	*	0	0	ccatgaaaaaggttttccgtgtgtatcagggc	*	NM:i:0	MD:Z:1592
ENSG00000132781|MUTYH|18577_1	0	ENST00000672818.3	1643	30	32M	*	0	0	ccatgaaaaaggttttccgtgtgtatcagggc	*	NM:i:0	MD:Z:1674
ENSG00000132781|MUTYH|18577_1	0	ENST00000710952.2	1652	30	32M	*	0	0	ccatgaaaaaggttttccgtgtgtatcagggc	*	NM:i:0	MD:Z:1683
ENSG00000132781|MUTYH|18577_1	0	ENST00000372115.7	1640	30	32M	*	0	0	ccatgaaaaaggttttccgtgtgtatcagggc	*	NM:i:0	MD:Z:1671
ENSG00000132781|MUTYH|18577_1	0	ENST00000488731.6	493	30	32M	*	0	0	ccatgaaaaaggttttccgtgtgtatcagggc	*	NM:i:0	MD:Z:524
ENSG00000132781|MUTYH|18577_1	0	ENST00000713751.1	1696	30	32M	*	0	0	ccatgaaaaaggttttccgtgtgtatcagggc	*	NM:i:0	MD:Z:1727
ENSG00000132781|MUTYH|18577_1	0	ENST00000529892.6	1396	30	32M	*	0	0	ccatgaaaaaggttttccgtgtgtatcagggc	*	NM:i:0	MD:Z:1427
ENSG00000130714|POMT1|15774_1	0	ENST00000677029.1	322	30	32M	*	0	0	ttttctctgagctggtggttctggctaacact	*	NM:i:0	MD:Z:353
ENSG00000130714|POMT1|15774_1	0	ENST00000678303.1	610	30	32M	*	0	0	ttttctctgagctggtggttctggctaacact	*	NM:i:0	MD:Z:641
ENSG00000130714|POMT1|15774_1	0	ENST00000677626.1	548	30	32M	*	0	0	ttttctctgagctggtggttctggctaacact	*	NM:i:0	MD:Z:579
ENSG00000130714|POMT1|15774_1	0	ENST00000679189.1	322	30	32M	*	0	0	ttttctctgagctggtggttctggctaacact	*	NM:i:0	MD:Z:353
ENSG00000130714|POMT1|15774_1	0	ENST00000423007.6	535	30	32M	*	0	0	ttttctctgagctggtggttctggctaacact	*	NM:i:0	MD:Z:566
ENSG00000130714|POMT1|8872_1	0	ENST00000372228.9	2606	30	32M	*	0	0	tgaagggtcttggtcaatgtacgtaatgagca	*	NM:i:0	MD:Z:2637
ENSG00000130714|POMT1|8872_1	0	ENST00000341012.13	2282	30	32M	*	0	0	tgaagggtcttggtcaatgtacgtaatgagca	*	NM:i:0	MD:Z:2313
ENSG00000130714|POMT1|8872_1	0	ENST00000677216.1	2172	30	32M	*	0	0	tgaagggtcttggtcaatgtacgtaatgagca	*	NM:i:0	MD:Z:2203
ENSG00000130714|POMT1|8872_1	0	ENST00000676640.1	2663	30	32M	*	0	0	tgaagggtcttggtcaatgtacgtaatgagca	*	NM:i:0	MD:Z:2694
ENSG00000130714|POMT1|8872_1	0	ENST00000402686.8	2411	30	32M	*	0	0	tgaagggtcttggtcaatgtacgtaatgagca	*	NM:i:0	MD:Z:2442
ENSG00000130714|POMT1|8872_1	0	ENST00000677029.1	2003	30	32M	*	0	0	tgaagggtcttggtcaatgtacgtaatgagca	*	NM:i:0	MD:Z:2034
ENSG00000130714|POMT1|8872_1	0	ENST00000676803.1	1542	30	32M	*	0	0	tgaagggtcttggtcaatgtacgtaatgagca	*	NM:i:0	MD:Z:1573
ENSG00000130714|POMT1|8872_1	0	ENST00000678303.1	2291	30	32M	*	0	0	tgaagggtcttggtcaatgtacgtaatgagca	*	NM:i:0	MD:Z:2322
ENSG00000130714|POMT1|8872_1	0	ENST00000677626.1	2040	30	32M	*	0	0	tgaagggtcttggtcaatgtacgtaatgagca	*	NM:i:0	MD:Z:2071
ENSG00000130714|POMT1|8872_1	0	ENST00000372220.5	1363	30	32M	*	0	0	tgaagggtcttggtcaatgtacgtaatgagca	*	NM:i:0	MD:Z:1394
ENSG00000130714|POMT1|8872_1	0	ENST00000679189.1	2003	30	32M	*	0	0	tgaagggtcttggtcaatgtacgtaatgagca	*	NM:i:0	MD:Z:2034
ENSG00000130720|FIBCD1|60_1	0	ENST00000448616.5	1434	30	32M	*	0	0	tggcagtactcactcaagttctctgagatgaa	*	NM:i:0	MD:Z:1465
ENSG00000130720|FIBCD1|60_1	0	ENST00000372338.9	1967	30	32M	*	0	0	tggcagtactcactcaagttctctgagatgaa	*	NM:i:0	MD:Z:1998
ENSG00000130720|FIBCD1|60_1	0	ENST00000372337.6	1421	30	32M	*	0	0	tggcagtactcactcaagttctctgagatgaa	*	NM:i:0	MD:Z:1452
ENSG00000130720|FIBCD1|4031_1	0	ENST00000448616.5	1548	30	32M	*	0	0	cacctcactctttcgtgaatgttctccaccca	*	NM:i:0	MD:Z:1579
ENSG00000130720|FIBCD1|4031_1	0	ENST00000372338.9	2081	30	32M	*	0	0	cacctcactctttcgtgaatgttctccaccca	*	NM:i:0	MD:Z:2112
ENSG00000130720|FIBCD1|4031_1	0	ENST00000372337.6	1535	30	32M	*	0	0	cacctcactctttcgtgaatgttctccaccca	*	NM:i:0	MD:Z:1566
ENSG00000130720|FIBCD1|18309_1	0	ENST00000448616.5	2341	30	32M	*	0	0	gactgcgctaatgggaagctcttggttttctg	*	NM:i:0	MD:Z:2372
ENSG00000130720|FIBCD1|18309_1	0	ENST00000372338.9	2874	30	32M	*	0	0	gactgcgctaatgggaagctcttggttttctg	*	NM:i:0	MD:Z:2905
ENSG00000130720|FIBCD1|18309_2	0	ENST00000372337.6	44	30	32M	*	0	0	gtcagaagaaagagagaacactgcttgccctg	*	NM:i:0	MD:Z:75
ENSG00000130726|TRIM28|15710_1	0	ENST00000253024.10	2600	30	32M	*	0	0	gatctggttatgtgcaaccagtgtgagttttg	*	NM:i:0	MD:Z:2631
ENSG00000130726|TRIM28|15710_1	0	ENST00000341753.10	1945	30	32M	*	0	0	gatctggttatgtgcaaccagtgtgagttttg	*	NM:i:0	MD:Z:1976
ENSG00000131721|RHOXF2|15267_1	0	ENST00000371388.5	2312	30	32M	*	0	0	atttggtagcctagagatactcagaaataggc	*	NM:i:0	MD:Z:2343
ENSG00000131721|RHOXF2|207_1	0	ENST00000371402.5	153	30	32M	*	0	0	ccagtgtagccagtatatgaccagcttgctca	*	NM:i:0	MD:Z:184
ENSG00000131721|RHOXF2|207_1	0	ENST00000371388.5	153	30	32M	*	0	0	ccagtgtagccagtatatgaccagcttgctca	*	NM:i:0	MD:Z:184
ENSG00000131721|RHOXF2|1352_1	0	ENST00000371388.5	2376	30	32M	*	0	0	aaatcatacttccattatccctccccgtggtt	*	NM:i:0	MD:Z:2407
ENSG00000131724|IL13RA1|11515_1	0	ENST00000652600.1	534	30	32M	*	0	0	accaatgagagtgagaagcctagcattttggt	*	NM:i:0	MD:Z:565
ENSG00000131724|IL13RA1|11515_1	0	ENST00000371642.1	347	30	32M	*	0	0	accaatgagagtgagaagcctagcattttggt	*	NM:i:0	MD:Z:378
ENSG00000131724|IL13RA1|11515_1	0	ENST00000371666.8	343	30	32M	*	0	0	accaatgagagtgagaagcctagcattttggt	*	NM:i:0	MD:Z:374
ENSG00000131724|IL13RA1|9842_1	0	ENST00000652600.1	1437	30	32M	*	0	0	tatgagaagcaaaccaaggaggaaaccgactc	*	NM:i:0	MD:Z:1468
ENSG00000131724|IL13RA1|9842_1	0	ENST00000371666.8	1246	30	32M	*	0	0	tatgagaagcaaaccaaggaggaaaccgactc	*	NM:i:0	MD:Z:1277
ENSG00000131724|IL13RA1|8245_1	0	ENST00000652600.1	1059	30	32M	*	0	0	gaggctaaatgtgagaatccagaatttgagag	*	NM:i:0	MD:Z:1090
ENSG00000131724|IL13RA1|8245_1	0	ENST00000371666.8	868	30	32M	*	0	0	gaggctaaatgtgagaatccagaatttgagag	*	NM:i:0	MD:Z:899
ENSG00000131747|TOP2A|8428_1	0	ENST00000423485.6	2641	30	32M	*	0	0	cccatggtgctgataaatggtgctgaaggaat	*	NM:i:0	MD:Z:2672
ENSG00000131747|TOP2A|1708_1	0	ENST00000423485.6	2258	30	32M	*	0	0	tggtggatggtttgaaaccaggtcagagaaag	*	NM:i:0	MD:Z:2289
ENSG00000131759|RARA|12919_1	0	ENST00000254066.10	1690	30	32M	*	0	0	gcctctcatccaggaaatgttggagaactcag	*	NM:i:0	MD:Z:1721
ENSG00000131759|RARA|12919_1	0	ENST00000394089.6	1751	30	32M	*	0	0	gcctctcatccaggaaatgttggagaactcag	*	NM:i:0	MD:Z:1782
ENSG00000131759|RARA|12919_1	0	ENST00000425707.7	1456	30	32M	*	0	0	gcctctcatccaggaaatgttggagaactcag	*	NM:i:0	MD:Z:1487
ENSG00000131759|RARA|12919_1	0	ENST00000394086.7	1271	30	32M	*	0	0	gcctctcatccaggaaatgttggagaactcag	*	NM:i:0	MD:Z:1302
ENSG00000131759|RARA|12919_1	0	ENST00000394081.7	1548	30	32M	*	0	0	gcctctcatccaggaaatgttggagaactcag	*	NM:i:0	MD:Z:1579
ENSG00000131759|RARA|12583_1	0	ENST00000254066.10	650	30	32M	*	0	0	attgagacccagagcagcagttctgaagagat	*	NM:i:0	MD:Z:681
ENSG00000131759|RARA|12583_1	0	ENST00000394089.6	711	30	32M	*	0	0	attgagacccagagcagcagttctgaagagat	*	NM:i:0	MD:Z:742
ENSG00000131759|RARA|12583_1	0	ENST00000394086.7	231	30	32M	*	0	0	attgagacccagagcagcagttctgaagagat	*	NM:i:0	MD:Z:262
ENSG00000131759|RARA|12583_1	0	ENST00000394081.7	508	30	32M	*	0	0	attgagacccagagcagcagttctgaagagat	*	NM:i:0	MD:Z:539
ENSG00000132305|IMMT|9828_1	0	ENST00000254636.9	2499	30	32M	*	0	0	ttttcaggttttactgatgaggcttgtgaggc	*	NM:i:0	MD:Z:2530
ENSG00000132305|IMMT|9828_1	0	ENST00000449247.6	2556	30	32M	*	0	0	ttttcaggttttactgatgaggcttgtgaggc	*	NM:i:0	MD:Z:2587
ENSG00000132305|IMMT|9828_1	0	ENST00000442664.6	2517	30	32M	*	0	0	ttttcaggttttactgatgaggcttgtgaggc	*	NM:i:0	MD:Z:2548
ENSG00000132305|IMMT|9828_1	0	ENST00000410111.8	2579	30	32M	*	0	0	ttttcaggttttactgatgaggcttgtgaggc	*	NM:i:0	MD:Z:2610
ENSG00000132305|IMMT|9828_1	0	ENST00000409051.6	2409	30	32M	*	0	0	ttttcaggttttactgatgaggcttgtgaggc	*	NM:i:0	MD:Z:2440
ENSG00000132326|PER2|16699_1	0	ENST00000254657.8	3742	30	32M	*	0	0	cttcccgaaatttagaagcggttttgaaggag	*	NM:i:0	MD:Z:3773
ENSG00000132326|PER2|16699_1	0	ENST00000707129.1	3958	30	32M	*	0	0	cttcccgaaatttagaagcggttttgaaggag	*	NM:i:0	MD:Z:3989
ENSG00000132326|PER2|16699_1	0	ENST00000707130.1	3663	30	32M	*	0	0	cttcccgaaatttagaagcggttttgaaggag	*	NM:i:0	MD:Z:3694
ENSG00000132326|PER2|780_1	0	ENST00000254657.8	1051	30	32M	*	0	0	cagattcttttactcaagaatgcatggaggag	*	NM:i:0	MD:Z:1082
ENSG00000132326|PER2|780_1	0	ENST00000707129.1	1267	30	32M	*	0	0	cagattcttttactcaagaatgcatggaggag	*	NM:i:0	MD:Z:1298
ENSG00000132326|PER2|780_1	0	ENST00000707130.1	972	30	32M	*	0	0	cagattcttttactcaagaatgcatggaggag	*	NM:i:0	MD:Z:1003
ENSG00000132326|PER2|11206_1	0	ENST00000254657.8	2340	30	32M	*	0	0	gagttagagatggtggaagatgctgcgagtgg	*	NM:i:0	MD:Z:2371
ENSG00000132326|PER2|11206_1	0	ENST00000707129.1	2556	30	32M	*	0	0	gagttagagatggtggaagatgctgcgagtgg	*	NM:i:0	MD:Z:2587
ENSG00000132326|PER2|11206_1	0	ENST00000707130.1	2261	30	32M	*	0	0	gagttagagatggtggaagatgctgcgagtgg	*	NM:i:0	MD:Z:2292
ENSG00000132341|RAN|4654_1	0	ENST00000541630.5	223	30	32M	*	0	0	aggagaaattcggtggactgagagatggctat	*	NM:i:0	MD:Z:254
ENSG00000132341|RAN|4654_1	0	ENST00000543796.6	277	30	32M	*	0	0	aggagaaattcggtggactgagagatggctat	*	NM:i:0	MD:Z:308
ENSG00000132341|RAN|4654_1	0	ENST00000392369.6	730	30	32M	*	0	0	aggagaaattcggtggactgagagatggctat	*	NM:i:0	MD:Z:761
ENSG00000132341|RAN|4654_1	0	ENST00000392367.4	247	30	32M	*	0	0	aggagaaattcggtggactgagagatggctat	*	NM:i:0	MD:Z:278
ENSG00000132341|RAN|4654_1	0	ENST00000455094.1	207	30	1S31M	*	0	0	aggagaaattcggtggactgagagatggctat	*	NM:i:1	MD:Z:10a226
ENSG00000132341|RAN|15143_1	0	ENST00000541630.5	811	30	32M	*	0	0	gtgggcttcggagtgaatgtggcagtttaaaa	*	NM:i:0	MD:Z:842
ENSG00000132341|RAN|15143_1	0	ENST00000543796.6	865	30	32M	*	0	0	gtgggcttcggagtgaatgtggcagtttaaaa	*	NM:i:0	MD:Z:896
ENSG00000132341|RAN|15143_1	0	ENST00000392369.6	1318	30	32M	*	0	0	gtgggcttcggagtgaatgtggcagtttaaaa	*	NM:i:0	MD:Z:1349
ENSG00000132341|RAN|15143_1	0	ENST00000541679.7	407	30	32M	*	0	0	gtgggcttcggagtgaatgtggcagtttaaaa	*	NM:i:0	MD:Z:438
ENSG00000132356|PRKAA1|14581_1	0	ENST00000397128.7	496	30	32M	*	0	0	tggaatatgtctcaggaggagagctatttgat	*	NM:i:0	MD:Z:527
ENSG00000132356|PRKAA1|14581_1	0	ENST00000354209.7	496	30	32M	*	0	0	tggaatatgtctcaggaggagagctatttgat	*	NM:i:0	MD:Z:527
ENSG00000132356|PRKAA1|14581_1	0	ENST00000296800.4	296	30	32M	*	0	0	tggaatatgtctcaggaggagagctatttgat	*	NM:i:0	MD:Z:327
ENSG00000132356|PRKAA1|8791_1	0	ENST00000397128.7	684	30	32M	*	0	0	gctgattttggtctttcaaacatgatgtcaga	*	NM:i:0	MD:Z:715
ENSG00000132356|PRKAA1|8791_1	0	ENST00000354209.7	729	30	32M	*	0	0	gctgattttggtctttcaaacatgatgtcaga	*	NM:i:0	MD:Z:760
ENSG00000132356|PRKAA1|8791_1	0	ENST00000296800.4	484	30	32M	*	0	0	gctgattttggtctttcaaacatgatgtcaga	*	NM:i:0	MD:Z:515
ENSG00000132356|PRKAA1|15792_1	0	ENST00000397128.7	1000	30	32M	*	0	0	atatcagggaacatgaatggtttaaacaggac	*	NM:i:0	MD:Z:1031
ENSG00000132356|PRKAA1|15792_1	0	ENST00000354209.7	1045	30	32M	*	0	0	atatcagggaacatgaatggtttaaacaggac	*	NM:i:0	MD:Z:1076
ENSG00000132356|PRKAA1|15792_2	0	ENST00000296800.4	1069	30	32M	*	0	0	aattcaggacatggagactgtggaaagttgtt	*	NM:i:0	MD:Z:1100
ENSG00000133026|MYH10|6505_1	0	ENST00000379980.8	2727	30	32M	*	0	0	ttcaggccaaagatgaagagctgttgaaggtg	*	NM:i:0	MD:Z:2758
ENSG00000133026|MYH10|6505_1	0	ENST00000269243.8	2700	30	32M	*	0	0	ttcaggccaaagatgaagagctgttgaaggtg	*	NM:i:0	MD:Z:2731
ENSG00000133026|MYH10|6505_1	0	ENST00000686654.1	2823	30	32M	*	0	0	ttcaggccaaagatgaagagctgttgaaggtg	*	NM:i:0	MD:Z:2854
ENSG00000133026|MYH10|6505_1	0	ENST00000693441.1	2879	30	32M	*	0	0	ttcaggccaaagatgaagagctgttgaaggtg	*	NM:i:0	MD:Z:2910
ENSG00000133026|MYH10|6505_1	0	ENST00000692526.1	2850	30	32M	*	0	0	ttcaggccaaagatgaagagctgttgaaggtg	*	NM:i:0	MD:Z:2881
ENSG00000133026|MYH10|6505_1	0	ENST00000687178.1	3116	30	32M	*	0	0	ttcaggccaaagatgaagagctgttgaaggtg	*	NM:i:0	MD:Z:3147
ENSG00000133026|MYH10|6505_1	0	ENST00000684843.1	3077	30	32M	*	0	0	ttcaggccaaagatgaagagctgttgaaggtg	*	NM:i:0	MD:Z:3108
ENSG00000133026|MYH10|6505_1	0	ENST00000688902.1	3141	30	32M	*	0	0	ttcaggccaaagatgaagagctgttgaaggtg	*	NM:i:0	MD:Z:3172
ENSG00000133026|MYH10|6505_1	0	ENST00000360416.8	2757	30	32M	*	0	0	ttcaggccaaagatgaagagctgttgaaggtg	*	NM:i:0	MD:Z:2788
ENSG00000128596|CCDC136|343_1	0	ENST00000487361.5	764	30	32M	*	0	0	gagatttccctgttagagcatgagaaagaaag	*	NM:i:0	MD:Z:795
ENSG00000128596|CCDC136|10478_1	0	ENST00000297788.9	2015	30	32M	*	0	0	ccattccggaggacaaaggaaagtgtgctaat	*	NM:i:0	MD:Z:2046
ENSG00000128596|CCDC136|10478_1	0	ENST00000487361.5	1806	30	32M	*	0	0	ccattccggaggacaaaggaaagtgtgctaat	*	NM:i:0	MD:Z:1837
ENSG00000128602|SMO|17030_1	0	ENST00000249373.8	1687	30	32M	*	0	0	tgttttgtgggctacaagaactaccgataccg	*	NM:i:0	MD:Z:1718
ENSG00000128602|SMO|9993_1	0	ENST00000249373.8	3039	30	32M	*	0	0	caggactgtgggaaagagcctaacatctccat	*	NM:i:0	MD:Z:3070
ENSG00000128602|SMO|4052_1	0	ENST00000249373.8	3353	30	32M	*	0	0	attagtcctttgtctaagtagggccagggcac	*	NM:i:0	MD:Z:3384
ENSG00000129245|FXR2|8202_1	0	ENST00000250113.12	1725	30	32M	*	0	0	gagactgagtcagagaagagagaggagcccaa	*	NM:i:0	MD:Z:1756
ENSG00000129245|FXR2|8202_1	0	ENST00000704984.1	1725	30	32M	*	0	0	gagactgagtcagagaagagagaggagcccaa	*	NM:i:0	MD:Z:1756
ENSG00000129245|FXR2|7214_1	0	ENST00000250113.12	1285	30	32M	*	0	0	ttggaaagaacgggaaagtgatccaggagatt	*	NM:i:0	MD:Z:1316
ENSG00000129245|FXR2|7214_1	0	ENST00000704984.1	1285	30	32M	*	0	0	ttggaaagaacgggaaagtgatccaggagatt	*	NM:i:0	MD:Z:1316
ENSG00000129245|FXR2|4895_1	0	ENST00000250113.12	642	30	32M	*	0	0	cgggtgcggatgatgaagggagatttctatgt	*	NM:i:0	MD:Z:673
ENSG00000129245|FXR2|4895_1	0	ENST00000704984.1	642	30	32M	*	0	0	cgggtgcggatgatgaagggagatttctatgt	*	NM:i:0	MD:Z:673
ENSG00000129255|MPDU1|11634_1	0	ENST00000582151.1	625	30	32M	*	0	0	gaagtcaccgggtggaattacttctttgtgga	*	NM:i:0	MD:Z:656
ENSG00000129255|MPDU1|11634_2	0	ENST00000396501.8	856	30	32M	*	0	0	cttttagtggaaacaaatggttgatggatcca	*	NM:i:0	MD:Z:887
ENSG00000129255|MPDU1|11634_2	0	ENST00000250124.11	890	30	32M	*	0	0	cttttagtggaaacaaatggttgatggatcca	*	NM:i:0	MD:Z:921
ENSG00000129255|MPDU1|11634_3	0	ENST00000423172.6	617	30	32M	*	0	0	ccactgatagagccatcagtccgattaccacg	*	NM:i:0	MD:Z:648
ENSG00000129255|MPDU1|18587_1	0	ENST00000396501.8	1032	30	32M	*	0	0	acactatcctgggcaaatgttttaccctgtcc	*	NM:i:0	MD:Z:1063
ENSG00000129255|MPDU1|18587_1	0	ENST00000250124.11	1066	30	32M	*	0	0	acactatcctgggcaaatgttttaccctgtcc	*	NM:i:0	MD:Z:1097
ENSG00000129255|MPDU1|18587_2	0	ENST00000423172.6	798	30	32M	*	0	0	ccattctctgtcatgttgggcccatctgattc	*	NM:i:0	MD:Z:829
ENSG00000129255|MPDU1|18090_1	0	ENST00000250124.11	1347	30	32M	*	0	0	gggaacagatgggacaataaagactggagact	*	NM:i:0	MD:Z:1378
ENSG00000129315|CCNT1|2291_1	0	ENST00000261900.8	225	30	32M	*	0	0	tacatgcatcgattctacatgattcagtcctt	*	NM:i:0	MD:Z:256
ENSG00000129315|CCNT1|2291_1	0	ENST00000618666.4	516	30	32M	*	0	0	tacatgcatcgattctacatgattcagtcctt	*	NM:i:0	MD:Z:547
ENSG00000130193|THEM6|11606_1	0	ENST00000336138.4	1693	30	32M	*	0	0	aactcctctgtcctctatattcagcatgttcc	*	NM:i:0	MD:Z:1724
ENSG00000130193|THEM6|14106_1	0	ENST00000336138.4	1845	30	32M	*	0	0	taatgcctcaccttacagctggggaaactgag	*	NM:i:0	MD:Z:1876
ENSG00000130193|THEM6|14106_1	0	ENST00000824336.1	155	30	8S24M	*	0	0	taatgcctcaccttacagctggggaaactgag	*	NM:i:1	MD:Z:3a174
ENSG00000130193|THEM6|14106_1	0	ENST00000815743.1	410	30	12S20M	*	0	0	taatgcctcaccttacagctggggaaactgag	*	NM:i:0	MD:Z:429
ENSG00000130193|THEM6|14106_1	0	ENST00000815720.1	138	30	12S20M	*	0	0	taatgcctcaccttacagctggggaaactgag	*	NM:i:0	MD:Z:157
ENSG00000130193|THEM6|14106_1	0	ENST00000661244.1	514	30	12S20M	*	0	0	taatgcctcaccttacagctggggaaactgag	*	NM:i:0	MD:Z:533
ENSG00000130193|THEM6|14106_1	0	ENST00000774171.1	521	30	12S20M	*	0	0	taatgcctcaccttacagctggggaaactgag	*	NM:i:0	MD:Z:540
ENSG00000130193|THEM6|14106_1	0	ENST00000626334.1	147	30	12S20M	*	0	0	taatgcctcaccttacagctggggaaactgag	*	NM:i:0	MD:Z:166
ENSG00000130193|THEM6|14106_1	0	ENST00000650374.1	295	30	12S20M	*	0	0	taatgcctcaccttacagctggggaaactgag	*	NM:i:0	MD:Z:314
ENSG00000130193|THEM6|14106_1	0	ENST00000787232.1	246	30	12S20M	*	0	0	taatgcctcaccttacagctggggaaactgag	*	NM:i:0	MD:Z:265
ENSG00000130193|THEM6|14106_1	0	ENST00000810936.1	242	30	12S20M	*	0	0	taatgcctcaccttacagctggggaaactgag	*	NM:i:0	MD:Z:261
ENSG00000130193|THEM6|14106_1	0	ENST00000834318.1	960	30	12S20M	*	0	0	taatgcctcaccttacagctggggaaactgag	*	NM:i:0	MD:Z:979
ENSG00000130193|THEM6|14106_1	0	ENST00000715435.1	954	30	12S20M	*	0	0	taatgcctcaccttacagctggggaaactgag	*	NM:i:0	MD:Z:973
ENSG00000130193|THEM6|14106_1	0	ENST00000744569.1	711	30	12S20M	*	0	0	taatgcctcaccttacagctggggaaactgag	*	NM:i:0	MD:Z:730
ENSG00000130193|THEM6|14106_1	0	ENST00000744609.1	836	30	12S20M	*	0	0	taatgcctcaccttacagctggggaaactgag	*	NM:i:0	MD:Z:855
ENSG00000130193|THEM6|14106_1	0	ENST00000744693.1	603	30	12S20M	*	0	0	taatgcctcaccttacagctggggaaactgag	*	NM:i:0	MD:Z:622
ENSG00000130193|THEM6|14106_1	0	ENST00000744320.1	312	30	12S20M	*	0	0	taatgcctcaccttacagctggggaaactgag	*	NM:i:0	MD:Z:331
ENSG00000130193|THEM6|14106_1	0	ENST00000744395.1	553	30	12S20M	*	0	0	taatgcctcaccttacagctggggaaactgag	*	NM:i:0	MD:Z:572
ENSG00000130193|THEM6|14106_1	0	ENST00000744321.1	1082	30	12S20M	*	0	0	taatgcctcaccttacagctggggaaactgag	*	NM:i:0	MD:Z:1101
ENSG00000130193|THEM6|14106_1	0	ENST00000744444.1	1058	30	12S20M	*	0	0	taatgcctcaccttacagctggggaaactgag	*	NM:i:0	MD:Z:1077
ENSG00000130193|THEM6|14106_1	0	ENST00000744664.1	904	30	12S20M	*	0	0	taatgcctcaccttacagctggggaaactgag	*	NM:i:0	MD:Z:923
ENSG00000130193|THEM6|14106_1	0	ENST00000669735.1	220	30	12S20M	*	0	0	taatgcctcaccttacagctggggaaactgag	*	NM:i:0	MD:Z:239
ENSG00000130193|THEM6|6465_1	0	ENST00000336138.4	2207	30	32M	*	0	0	agaaagcccaacattaaagggttttcattgca	*	NM:i:0	MD:Z:2238
ENSG00000130202|NECTIN2|16199_1	0	ENST00000252485.8	1132	30	32M	*	0	0	cctgaagtgtccatctccggctatgatgacaa	*	NM:i:0	MD:Z:1163
ENSG00000130202|NECTIN2|16199_1	0	ENST00000252483.10	1010	30	32M	*	0	0	cctgaagtgtccatctccggctatgatgacaa	*	NM:i:0	MD:Z:1041
ENSG00000130202|NECTIN2|15785_1	0	ENST00000252485.8	2072	30	32M	*	0	0	tgacactcaggagttaataaatgccttggagg	*	NM:i:0	MD:Z:2103
ENSG00000130202|NECTIN2|15785_2	0	ENST00000252483.10	2023	30	32M	*	0	0	tcaccgtgataatggaatcctggcaaccttat	*	NM:i:0	MD:Z:2054
ENSG00000130202|NECTIN2|67_1	0	ENST00000252483.10	2608	30	32M	*	0	0	aaagtgggtcatctgaattgggggtagcaatt	*	NM:i:0	MD:Z:2639
ENSG00000130204|TOMM40|4489_1	0	ENST00000592434.5	1473	30	32M	*	0	0	aaaaagtaggtggacaaccctctactatgttt	*	NM:i:0	MD:Z:1504
ENSG00000130204|TOMM40|5330_1	0	ENST00000592434.5	1858	30	32M	*	0	0	aaaatctggtggagcatctgatgggtgtttgg	*	NM:i:0	MD:Z:1889
ENSG00000130222|GADD45G|6742_1	0	ENST00000252506.11	238	30	32M	*	0	0	tctacgagtcagccaaagtcttgaacgtggac	*	NM:i:0	MD:Z:269
ENSG00000130222|GADD45G|6742_1	0	ENST00000375769.1	469	30	32M	*	0	0	tctacgagtcagccaaagtcttgaacgtggac	*	NM:i:0	MD:Z:500
ENSG00000132471|WBP2|2583_1	0	ENST00000254806.8	926	30	32M	*	0	0	tccaggtctgatcataaacaattaccaggaac	*	NM:i:0	MD:Z:957
ENSG00000132471|WBP2|2583_1	0	ENST00000626827.2	934	30	32M	*	0	0	tccaggtctgatcataaacaattaccaggaac	*	NM:i:0	MD:Z:965
ENSG00000132471|WBP2|2583_1	0	ENST00000585462.5	972	30	32M	*	0	0	tccaggtctgatcataaacaattaccaggaac	*	NM:i:0	MD:Z:1003
ENSG00000132471|WBP2|2583_1	0	ENST00000591399.5	1313	30	32M	*	0	0	tccaggtctgatcataaacaattaccaggaac	*	NM:i:0	MD:Z:1344
ENSG00000132471|WBP2|2583_1	0	ENST00000590221.5	885	30	32M	*	0	0	tccaggtctgatcataaacaattaccaggaac	*	NM:i:0	MD:Z:916
ENSG00000132471|WBP2|2583_1	0	ENST00000433525.6	791	30	32M	*	0	0	tccaggtctgatcataaacaattaccaggaac	*	NM:i:0	MD:Z:822
ENSG00000132471|WBP2|4381_1	0	ENST00000254806.8	1712	30	32M	*	0	0	tggccatgaagtgaggagatggttatttaaag	*	NM:i:0	MD:Z:1743
ENSG00000132471|WBP2|4381_1	0	ENST00000626827.2	1720	30	32M	*	0	0	tggccatgaagtgaggagatggttatttaaag	*	NM:i:0	MD:Z:1751
ENSG00000132471|WBP2|4381_1	0	ENST00000585462.5	1758	30	32M	*	0	0	tggccatgaagtgaggagatggttatttaaag	*	NM:i:0	MD:Z:1789
ENSG00000132471|WBP2|4381_1	0	ENST00000591399.5	2099	30	32M	*	0	0	tggccatgaagtgaggagatggttatttaaag	*	NM:i:0	MD:Z:2130
ENSG00000132471|WBP2|4381_1	0	ENST00000590221.5	1671	30	32M	*	0	0	tggccatgaagtgaggagatggttatttaaag	*	NM:i:0	MD:Z:1702
ENSG00000132481|TRIM47|6869_1	0	ENST00000254816.6	1477	30	32M	*	0	0	tactactgggaggtggagattatcgagggctg	*	NM:i:0	MD:Z:1508
ENSG00000132481|TRIM47|15887_1	0	ENST00000254816.6	1913	30	32M	*	0	0	tcaagaagtcctgcatatccgtgctgaagagg	*	NM:i:0	MD:Z:1944
ENSG00000132481|TRIM47|2968_1	0	ENST00000254816.6	2206	30	32M	*	0	0	ttcccaggtttctagaatagtgtctggcatgt	*	NM:i:0	MD:Z:2237
ENSG00000132507|EIF5A|1802_1	0	ENST00000336452.11	243	30	32M	*	0	0	ccggccatgtaagatcgtcgagatgtctactt	*	NM:i:0	MD:Z:274
ENSG00000132507|EIF5A|1802_1	0	ENST00000576930.5	434	30	32M	*	0	0	ccggccatgtaagatcgtcgagatgtctactt	*	NM:i:0	MD:Z:465
ENSG00000132507|EIF5A|1802_1	0	ENST00000572815.5	297	30	32M	*	0	0	ccggccatgtaagatcgtcgagatgtctactt	*	NM:i:0	MD:Z:328
ENSG00000132507|EIF5A|1802_1	0	ENST00000573542.5	295	30	32M	*	0	0	ccggccatgtaagatcgtcgagatgtctactt	*	NM:i:0	MD:Z:326
ENSG00000132507|EIF5A|1802_1	0	ENST00000336458.13	251	30	32M	*	0	0	ccggccatgtaagatcgtcgagatgtctactt	*	NM:i:0	MD:Z:282
ENSG00000132507|EIF5A|1802_1	0	ENST00000419711.6	266	30	32M	*	0	0	ccggccatgtaagatcgtcgagatgtctactt	*	NM:i:0	MD:Z:297
ENSG00000132507|EIF5A|1802_1	0	ENST00000571955.5	361	30	32M	*	0	0	ccggccatgtaagatcgtcgagatgtctactt	*	NM:i:0	MD:Z:392
ENSG00000132507|EIF5A|1802_1	0	ENST00000416016.2	331	30	32M	*	0	0	ccggccatgtaagatcgtcgagatgtctactt	*	NM:i:0	MD:Z:362
ENSG00000132507|EIF5A|1802_1	0	ENST00000585668.1	123	30	32M	*	0	0	ccggccatgtaagatcgtcgagatgtctactt	*	NM:i:1	MD:Z:7c146
ENSG00000132507|EIF5A|17453_1	0	ENST00000572815.5	636	30	32M	*	0	0	tgtacgtttcttcctgagctcagacatctctt	*	NM:i:0	MD:Z:667
ENSG00000132964|CDK8|1321_1	0	ENST00000381527.8	1366	30	32M	*	0	0	agaaatacgtataccaactgcagccttatcaa	*	NM:i:0	MD:Z:1397
ENSG00000132964|CDK8|7282_1	0	ENST00000381527.8	983	30	32M	*	0	0	ttttagttatgggtgaaggtcctgagcgagga	*	NM:i:0	MD:Z:1014
ENSG00000132964|CDK8|14626_1	0	ENST00000381527.8	1586	30	32M	*	0	0	ttttaacggaagaagaacctgatgacaaagga	*	NM:i:0	MD:Z:1617
ENSG00000132964|CDK8|14626_1	0	ENST00000415020.1	507	30	32M	*	0	0	ttttaacggaagaagaacctgatgacaaagga	*	NM:i:1	MD:Z:7a530
ENSG00000132975|GPR12|17783_1	0	ENST00000405846.5	1290	30	32M	*	0	0	gagatgcttcccttgaattccttgcattggat	*	NM:i:0	MD:Z:1321
ENSG00000132975|GPR12|17783_1	0	ENST00000381436.2	1530	30	32M	*	0	0	gagatgcttcccttgaattccttgcattggat	*	NM:i:0	MD:Z:1561
ENSG00000132975|GPR12|15544_1	0	ENST00000405846.5	1509	30	32M	*	0	0	ctgactgggggtaggaaaggaagggatatgat	*	NM:i:0	MD:Z:1540
ENSG00000132975|GPR12|15544_1	0	ENST00000381436.2	1749	30	32M	*	0	0	ctgactgggggtaggaaaggaagggatatgat	*	NM:i:0	MD:Z:1780
ENSG00000132975|GPR12|17806_1	0	ENST00000405846.5	1755	30	32M	*	0	0	ggacctgattttgctaacatgaactcagtaat	*	NM:i:0	MD:Z:1786
ENSG00000132975|GPR12|17806_2	0	ENST00000381436.2	404	30	32M	*	0	0	accctgctgtatttaaacattaaaaagcctgt	*	NM:i:0	MD:Z:435
ENSG00000133019|CHRM3|13079_1	0	ENST00000676153.1	2495	30	32M	*	0	0	aagacttctgacgtcaactcctcagtgggtaa	*	NM:i:0	MD:Z:2526
ENSG00000133019|CHRM3|13079_1	0	ENST00000675184.1	2110	30	32M	*	0	0	aagacttctgacgtcaactcctcagtgggtaa	*	NM:i:0	MD:Z:2141
ENSG00000130711|PRDM12|18046_1	0	ENST00000676323.1	538	30	32M	*	0	0	tggatgacctacatcaagtgtgcacgtaacga	*	NM:i:0	MD:Z:569
ENSG00000131142|CCL25|2132_1	0	ENST00000680646.1	782	30	32M	*	0	0	gcaactggaaagagggagttggcctgatttta	*	NM:i:0	MD:Z:813
ENSG00000131142|CCL25|2132_1	0	ENST00000680450.1	903	30	32M	*	0	0	gcaactggaaagagggagttggcctgatttta	*	NM:i:0	MD:Z:934
ENSG00000131142|CCL25|2132_1	0	ENST00000681526.1	823	30	32M	*	0	0	gcaactggaaagagggagttggcctgatttta	*	NM:i:0	MD:Z:854
ENSG00000131142|CCL25|2132_1	0	ENST00000680506.1	869	30	32M	*	0	0	gcaactggaaagagggagttggcctgatttta	*	NM:i:0	MD:Z:900
ENSG00000131142|CCL25|2132_1	0	ENST00000315626.6	737	30	32M	*	0	0	gcaactggaaagagggagttggcctgatttta	*	NM:i:0	MD:Z:768
ENSG00000131142|CCL25|2132_1	0	ENST00000253451.9	732	30	32M	*	0	0	gcaactggaaagagggagttggcctgatttta	*	NM:i:0	MD:Z:763
ENSG00000131142|CCL25|2132_1	0	ENST00000390669.7	674	30	32M	*	0	0	gcaactggaaagagggagttggcctgatttta	*	NM:i:0	MD:Z:705
ENSG00000131149|GSE1|732_1	0	ENST00000405402.6	3286	30	32M	*	0	0	ttgaagcttaccaggaacacatagaagagcaa	*	NM:i:0	MD:Z:3317
ENSG00000131149|GSE1|732_1	0	ENST00000253458.12	3459	30	32M	*	0	0	ttgaagcttaccaggaacacatagaagagcaa	*	NM:i:0	MD:Z:3490
ENSG00000131149|GSE1|732_1	0	ENST00000393243.5	3210	30	32M	*	0	0	ttgaagcttaccaggaacacatagaagagcaa	*	NM:i:0	MD:Z:3241
ENSG00000131149|GSE1|9622_1	0	ENST00000405402.6	284	30	32M	*	0	0	caaaaccgtgaatggtgtctggaggagtgaga	*	NM:i:0	MD:Z:315
ENSG00000131149|GSE1|9622_1	0	ENST00000253458.12	457	30	32M	*	0	0	caaaaccgtgaatggtgtctggaggagtgaga	*	NM:i:0	MD:Z:488
ENSG00000131149|GSE1|9622_1	0	ENST00000393243.5	208	30	32M	*	0	0	caaaaccgtgaatggtgtctggaggagtgaga	*	NM:i:0	MD:Z:239
ENSG00000131149|GSE1|16401_1	0	ENST00000405402.6	3628	30	32M	*	0	0	tcactgggaggtttgaagcttacaaaatgaga	*	NM:i:0	MD:Z:3659
ENSG00000131149|GSE1|16401_1	0	ENST00000253458.12	3801	30	32M	*	0	0	tcactgggaggtttgaagcttacaaaatgaga	*	NM:i:0	MD:Z:3832
ENSG00000131149|GSE1|16401_1	0	ENST00000393243.5	3552	30	32M	*	0	0	tcactgggaggtttgaagcttacaaaatgaga	*	NM:i:0	MD:Z:3583
ENSG00000131187|F12|8191_1	0	ENST00000696201.1	292	30	32M	*	0	0	gtttggagcccaagaaagtgaaagaccactgc	*	NM:i:0	MD:Z:323
ENSG00000131187|F12|8191_1	0	ENST00000253496.4	300	30	32M	*	0	0	gtttggagcccaagaaagtgaaagaccactgc	*	NM:i:0	MD:Z:331
ENSG00000131187|F12|3442_1	0	ENST00000696201.1	470	30	32M	*	0	0	tgagatatggtatagaactgagcaagcagctg	*	NM:i:0	MD:Z:501
ENSG00000131187|F12|3442_1	0	ENST00000253496.4	478	30	32M	*	0	0	tgagatatggtatagaactgagcaagcagctg	*	NM:i:0	MD:Z:509
ENSG00000131187|F12|3459_1	0	ENST00000696201.1	1879	30	32M	*	0	0	atggcgcaggaactcaataaagtgctttgaaa	*	NM:i:0	MD:Z:1910
ENSG00000131187|F12|3459_1	0	ENST00000253496.4	1998	30	32M	*	0	0	atggcgcaggaactcaataaagtgctttgaaa	*	NM:i:0	MD:Z:2029
ENSG00000131196|NFATC1|18482_1	0	ENST00000253506.9	1975	30	32M	*	0	0	atcctgaaactcagaaactccgacattgaact	*	NM:i:0	MD:Z:2006
ENSG00000131196|NFATC1|18482_1	0	ENST00000591814.5	1901	30	32M	*	0	0	atcctgaaactcagaaactccgacattgaact	*	NM:i:0	MD:Z:1932
ENSG00000131196|NFATC1|18482_1	0	ENST00000427363.7	1901	30	32M	*	0	0	atcctgaaactcagaaactccgacattgaact	*	NM:i:0	MD:Z:1932
ENSG00000131196|NFATC1|18482_1	0	ENST00000397790.6	788	30	32M	*	0	0	atcctgaaactcagaaactccgacattgaact	*	NM:i:0	MD:Z:819
ENSG00000131196|NFATC1|18482_1	0	ENST00000587635.5	1700	30	32M	*	0	0	atcctgaaactcagaaactccgacattgaact	*	NM:i:0	MD:Z:1731
ENSG00000131196|NFATC1|18482_1	0	ENST00000542384.5	1606	30	32M	*	0	0	atcctgaaactcagaaactccgacattgaact	*	NM:i:0	MD:Z:1637
ENSG00000131196|NFATC1|18482_1	0	ENST00000545796.5	586	30	32M	*	0	0	atcctgaaactcagaaactccgacattgaact	*	NM:i:0	MD:Z:617
ENSG00000131196|NFATC1|18482_1	0	ENST00000318065.9	1637	30	32M	*	0	0	atcctgaaactcagaaactccgacattgaact	*	NM:i:0	MD:Z:1668
ENSG00000131196|NFATC1|18482_1	0	ENST00000592223.5	1626	30	32M	*	0	0	atcctgaaactcagaaactccgacattgaact	*	NM:i:0	MD:Z:1657
ENSG00000131196|NFATC1|18482_1	0	ENST00000329101.8	1623	30	32M	*	0	0	atcctgaaactcagaaactccgacattgaact	*	NM:i:0	MD:Z:1654
ENSG00000131196|NFATC1|18482_1	0	ENST00000586434.1	1567	30	32M	*	0	0	atcctgaaactcagaaactccgacattgaact	*	NM:i:0	MD:Z:1598
ENSG00000131196|NFATC1|3551_1	0	ENST00000253506.9	2389	30	32M	*	0	0	gtcagtttctacgtctgcaacgggaagagaaa	*	NM:i:0	MD:Z:2420
ENSG00000131196|NFATC1|3551_1	0	ENST00000591814.5	2315	30	32M	*	0	0	gtcagtttctacgtctgcaacgggaagagaaa	*	NM:i:0	MD:Z:2346
ENSG00000131196|NFATC1|3551_1	0	ENST00000427363.7	2315	30	32M	*	0	0	gtcagtttctacgtctgcaacgggaagagaaa	*	NM:i:0	MD:Z:2346
ENSG00000131196|NFATC1|3551_1	0	ENST00000397790.6	1202	30	32M	*	0	0	gtcagtttctacgtctgcaacgggaagagaaa	*	NM:i:0	MD:Z:1233
ENSG00000131196|NFATC1|3551_1	0	ENST00000587635.5	2029	30	32M	*	0	0	gtcagtttctacgtctgcaacgggaagagaaa	*	NM:i:0	MD:Z:2060
ENSG00000131196|NFATC1|3551_1	0	ENST00000542384.5	2020	30	32M	*	0	0	gtcagtttctacgtctgcaacgggaagagaaa	*	NM:i:0	MD:Z:2051
ENSG00000131196|NFATC1|3551_1	0	ENST00000545796.5	1000	30	32M	*	0	0	gtcagtttctacgtctgcaacgggaagagaaa	*	NM:i:0	MD:Z:1031
ENSG00000131196|NFATC1|3551_1	0	ENST00000318065.9	2051	30	32M	*	0	0	gtcagtttctacgtctgcaacgggaagagaaa	*	NM:i:0	MD:Z:2082
ENSG00000131196|NFATC1|3551_1	0	ENST00000592223.5	2040	30	32M	*	0	0	gtcagtttctacgtctgcaacgggaagagaaa	*	NM:i:0	MD:Z:2071
ENSG00000131196|NFATC1|3551_1	0	ENST00000329101.8	2037	30	32M	*	0	0	gtcagtttctacgtctgcaacgggaagagaaa	*	NM:i:0	MD:Z:2068
ENSG00000131196|NFATC1|3551_1	0	ENST00000586434.1	1981	30	32M	*	0	0	gtcagtttctacgtctgcaacgggaagagaaa	*	NM:i:0	MD:Z:2012
ENSG00000131196|NFATC1|4562_1	0	ENST00000591814.5	2607	30	32M	*	0	0	ggttgcatactcagatagtcacggttattttg	*	NM:i:0	MD:Z:2638
ENSG00000131196|NFATC1|4562_1	0	ENST00000592223.5	2332	30	32M	*	0	0	ggttgcatactcagatagtcacggttattttg	*	NM:i:0	MD:Z:2363
ENSG00000132507|EIF5A|17453_2	0	ENST00000336452.11	692	30	32M	*	0	0	cctaagctggactcctcctacacaatttattt	*	NM:i:0	MD:Z:723
ENSG00000132507|EIF5A|17453_2	0	ENST00000576930.5	883	30	32M	*	0	0	cctaagctggactcctcctacacaatttattt	*	NM:i:0	MD:Z:914
ENSG00000132507|EIF5A|17453_2	0	ENST00000573542.5	744	30	32M	*	0	0	cctaagctggactcctcctacacaatttattt	*	NM:i:0	MD:Z:775
ENSG00000132507|EIF5A|17453_2	0	ENST00000336458.13	700	30	32M	*	0	0	cctaagctggactcctcctacacaatttattt	*	NM:i:0	MD:Z:731
ENSG00000132507|EIF5A|17453_2	0	ENST00000419711.6	715	30	32M	*	0	0	cctaagctggactcctcctacacaatttattt	*	NM:i:0	MD:Z:746
ENSG00000132507|EIF5A|17453_2	0	ENST00000571955.5	810	30	32M	*	0	0	cctaagctggactcctcctacacaatttattt	*	NM:i:0	MD:Z:841
ENSG00000132507|EIF5A|17453_2	0	ENST00000416016.2	780	30	32M	*	0	0	cctaagctggactcctcctacacaatttattt	*	NM:i:0	MD:Z:811
ENSG00000132507|EIF5A|17453_2	0	ENST00000520547.4	671	30	32M	*	0	0	cctaagctggactcctcctacacaatttattt	*	NM:i:2	MD:Z:4g1t695
ENSG00000132507|EIF5A|17453_2	0	ENST00000585668.1	506	30	11S21M	*	0	0	cctaagctggactcctcctacacaatttattt	*	NM:i:0	MD:Z:526
ENSG00000132507|EIF5A|13450_1	0	ENST00000336452.11	920	30	32M	*	0	0	tttaattcaatctggaatcagaaagcggtgga	*	NM:i:0	MD:Z:951
ENSG00000132507|EIF5A|13450_1	0	ENST00000576930.5	1111	30	32M	*	0	0	tttaattcaatctggaatcagaaagcggtgga	*	NM:i:0	MD:Z:1142
ENSG00000132507|EIF5A|13450_1	0	ENST00000573542.5	972	30	32M	*	0	0	tttaattcaatctggaatcagaaagcggtgga	*	NM:i:0	MD:Z:1003
ENSG00000132507|EIF5A|13450_1	0	ENST00000336458.13	928	30	32M	*	0	0	tttaattcaatctggaatcagaaagcggtgga	*	NM:i:0	MD:Z:959
ENSG00000132507|EIF5A|13450_1	0	ENST00000419711.6	943	30	32M	*	0	0	tttaattcaatctggaatcagaaagcggtgga	*	NM:i:0	MD:Z:974
ENSG00000132507|EIF5A|13450_1	0	ENST00000571955.5	1038	30	32M	*	0	0	tttaattcaatctggaatcagaaagcggtgga	*	NM:i:0	MD:Z:1069
ENSG00000132507|EIF5A|13450_1	0	ENST00000416016.2	1008	30	32M	*	0	0	tttaattcaatctggaatcagaaagcggtgga	*	NM:i:0	MD:Z:1039
ENSG00000132507|EIF5A|13450_1	0	ENST00000585668.1	727	30	32M	*	0	0	tttaattcaatctggaatcagaaagcggtgga	*	NM:i:1	MD:Z:26a731
ENSG00000132507|EIF5A|13450_1	0	ENST00000520547.4	897	30	3S29M	*	0	0	tttaattcaatctggaatcagaaagcggtgga	*	NM:i:0	MD:Z:925
ENSG00000132510|KDM6B|4540_1	0	ENST00000448097.7	3961	30	32M	*	0	0	ggaatgccaaggtgaaagggaagtttcgagag	*	NM:i:0	MD:Z:3992
ENSG00000132510|KDM6B|4540_1	0	ENST00000254846.9	3829	30	32M	*	0	0	ggaatgccaaggtgaaagggaagtttcgagag	*	NM:i:0	MD:Z:3860
ENSG00000132510|KDM6B|6950_1	0	ENST00000448097.7	1592	30	32M	*	0	0	aagtgaccttagagagagcagagttcagaggt	*	NM:i:0	MD:Z:1623
ENSG00000132510|KDM6B|6950_1	0	ENST00000254846.9	1460	30	32M	*	0	0	aagtgaccttagagagagcagagttcagaggt	*	NM:i:0	MD:Z:1491
ENSG00000132514|CLEC10A|5447_1	0	ENST00000416562.7	448	30	32M	*	0	0	ggattccaaaattccaaatttcagagggacct	*	NM:i:0	MD:Z:479
ENSG00000132514|CLEC10A|5447_1	0	ENST00000254868.8	504	30	32M	*	0	0	ggattccaaaattccaaatttcagagggacct	*	NM:i:0	MD:Z:535
ENSG00000132514|CLEC10A|5447_1	0	ENST00000576617.5	445	30	32M	*	0	0	ggattccaaaattccaaatttcagagggacct	*	NM:i:0	MD:Z:476
ENSG00000132514|CLEC10A|5447_1	0	ENST00000571664.1	480	30	32M	*	0	0	ggattccaaaattccaaatttcagagggacct	*	NM:i:0	MD:Z:511
ENSG00000132514|CLEC10A|18480_1	0	ENST00000416562.7	865	30	32M	*	0	0	cagaattttgtccagaaatatctaggctccgc	*	NM:i:0	MD:Z:896
ENSG00000132514|CLEC10A|18480_1	0	ENST00000254868.8	1002	30	32M	*	0	0	cagaattttgtccagaaatatctaggctccgc	*	NM:i:0	MD:Z:1033
ENSG00000132514|CLEC10A|18480_1	0	ENST00000576617.5	1126	30	32M	*	0	0	cagaattttgtccagaaatatctaggctccgc	*	NM:i:0	MD:Z:1157
ENSG00000132514|CLEC10A|18480_1	0	ENST00000571664.1	906	30	32M	*	0	0	cagaattttgtccagaaatatctaggctccgc	*	NM:i:0	MD:Z:937
ENSG00000132514|CLEC10A|7467_1	0	ENST00000416562.7	1222	30	32M	*	0	0	ctctgggagagaaataagcactgggagattgg	*	NM:i:0	MD:Z:1253
ENSG00000132514|CLEC10A|7467_1	0	ENST00000254868.8	1359	30	32M	*	0	0	ctctgggagagaaataagcactgggagattgg	*	NM:i:0	MD:Z:1390
ENSG00000132514|CLEC10A|7467_1	0	ENST00000576617.5	1620	30	32M	*	0	0	ctctgggagagaaataagcactgggagattgg	*	NM:i:0	MD:Z:1651
ENSG00000132514|CLEC10A|7467_1	0	ENST00000571664.1	1263	30	32M	*	0	0	ctctgggagagaaataagcactgggagattgg	*	NM:i:0	MD:Z:1294
ENSG00000132518|GUCY2D|9663_1	0	ENST00000254854.5	2022	30	32M	*	0	0	cgctcagagagaaataaagctggactggatgt	*	NM:i:0	MD:Z:2053
ENSG00000132518|GUCY2D|8328_1	0	ENST00000254854.5	2530	30	32M	*	0	0	accttcgacctgttcaagaacatcaacaaggg	*	NM:i:0	MD:Z:2561
ENSG00000132518|GUCY2D|10077_1	0	ENST00000254854.5	2747	30	32M	*	0	0	ccgagtactttgagcaagtgacactgtacttt	*	NM:i:0	MD:Z:2778
ENSG00000133612|AGAP3|9472_2	0	ENST00000463381.5	1528	30	32M	*	0	0	cttttgtatcgactgcgatgcacccaatccag	*	NM:i:0	MD:Z:1559
ENSG00000133612|AGAP3|9472_2	0	ENST00000397238.7	2292	30	32M	*	0	0	cttttgtatcgactgcgatgcacccaatccag	*	NM:i:0	MD:Z:2323
ENSG00000133636|NTS|14927_1	0	ENST00000551529.5	269	30	32M	*	0	0	actggaaatgacaaaaatggaaaggaagaagt	*	NM:i:0	MD:Z:300
ENSG00000133636|NTS|14927_1	0	ENST00000256010.7	494	30	32M	*	0	0	actggaaatgacaaaaatggaaaggaagaagt	*	NM:i:0	MD:Z:525
ENSG00000133636|NTS|7715_1	0	ENST00000551529.5	579	30	32M	*	0	0	cttcagcatgatgtgttgtgtataattggagt	*	NM:i:0	MD:Z:610
ENSG00000133636|NTS|7715_1	0	ENST00000256010.7	804	30	32M	*	0	0	cttcagcatgatgtgttgtgtataattggagt	*	NM:i:0	MD:Z:835
ENSG00000130826|DKC1|3511_1	0	ENST00000696580.1	914	30	32M	*	0	0	gaaagacagtgcagtaaatgccatctgctatg	*	NM:i:0	MD:Z:945
ENSG00000130826|DKC1|3511_1	0	ENST00000696583.1	949	30	32M	*	0	0	gaaagacagtgcagtaaatgccatctgctatg	*	NM:i:0	MD:Z:980
ENSG00000130826|DKC1|3511_1	0	ENST00000696628.1	954	30	32M	*	0	0	gaaagacagtgcagtaaatgccatctgctatg	*	NM:i:0	MD:Z:985
ENSG00000130826|DKC1|3511_1	0	ENST00000696587.1	798	30	32M	*	0	0	gaaagacagtgcagtaaatgccatctgctatg	*	NM:i:0	MD:Z:829
ENSG00000130826|DKC1|3511_1	0	ENST00000696588.1	2024	30	32M	*	0	0	gaaagacagtgcagtaaatgccatctgctatg	*	NM:i:0	MD:Z:2055
ENSG00000130826|DKC1|8701_1	0	ENST00000696575.1	1256	30	32M	*	0	0	tttaggtccaaaggcaagtcagaagaagctga	*	NM:i:0	MD:Z:1287
ENSG00000130826|DKC1|8701_1	0	ENST00000696577.1	1245	30	32M	*	0	0	tttaggtccaaaggcaagtcagaagaagctga	*	NM:i:0	MD:Z:1276
ENSG00000130826|DKC1|8701_1	0	ENST00000369550.10	1245	30	32M	*	0	0	tttaggtccaaaggcaagtcagaagaagctga	*	NM:i:0	MD:Z:1276
ENSG00000130826|DKC1|8701_1	0	ENST00000696580.1	1154	30	32M	*	0	0	tttaggtccaaaggcaagtcagaagaagctga	*	NM:i:0	MD:Z:1185
ENSG00000130826|DKC1|8701_1	0	ENST00000696583.1	1189	30	32M	*	0	0	tttaggtccaaaggcaagtcagaagaagctga	*	NM:i:0	MD:Z:1220
ENSG00000130826|DKC1|8701_1	0	ENST00000696628.1	1194	30	32M	*	0	0	tttaggtccaaaggcaagtcagaagaagctga	*	NM:i:0	MD:Z:1225
ENSG00000130826|DKC1|8701_1	0	ENST00000696587.1	1038	30	32M	*	0	0	tttaggtccaaaggcaagtcagaagaagctga	*	NM:i:0	MD:Z:1069
ENSG00000130826|DKC1|8701_1	0	ENST00000696588.1	2264	30	32M	*	0	0	tttaggtccaaaggcaagtcagaagaagctga	*	NM:i:0	MD:Z:2295
ENSG00000130826|DKC1|16929_1	0	ENST00000696575.1	494	30	32M	*	0	0	ggtgactggttgtttaatcgtgtgcatagaac	*	NM:i:0	MD:Z:525
ENSG00000130826|DKC1|16929_1	0	ENST00000696577.1	483	30	32M	*	0	0	ggtgactggttgtttaatcgtgtgcatagaac	*	NM:i:0	MD:Z:514
ENSG00000130826|DKC1|16929_1	0	ENST00000369550.10	483	30	32M	*	0	0	ggtgactggttgtttaatcgtgtgcatagaac	*	NM:i:0	MD:Z:514
ENSG00000130826|DKC1|16929_1	0	ENST00000696580.1	392	30	32M	*	0	0	ggtgactggttgtttaatcgtgtgcatagaac	*	NM:i:0	MD:Z:423
ENSG00000130826|DKC1|16929_1	0	ENST00000696583.1	466	30	32M	*	0	0	ggtgactggttgtttaatcgtgtgcatagaac	*	NM:i:0	MD:Z:497
ENSG00000130826|DKC1|16929_1	0	ENST00000696628.1	432	30	32M	*	0	0	ggtgactggttgtttaatcgtgtgcatagaac	*	NM:i:0	MD:Z:463
ENSG00000130826|DKC1|16929_1	0	ENST00000696587.1	396	30	32M	*	0	0	ggtgactggttgtttaatcgtgtgcatagaac	*	NM:i:0	MD:Z:427
ENSG00000130826|DKC1|16929_1	0	ENST00000696588.1	1502	30	32M	*	0	0	ggtgactggttgtttaatcgtgtgcatagaac	*	NM:i:0	MD:Z:1533
ENSG00000130939|UBE4B|2324_1	0	ENST00000377153.5	876	30	32M	*	0	0	aatgagctgatgcttgatatccaggactgtct	*	NM:i:0	MD:Z:907
ENSG00000132170|PPARG|4254_1	0	ENST00000397010.7	707	30	32M	*	0	0	caattgaatgtcgtgtctgtggagataaagct	*	NM:i:0	MD:Z:738
ENSG00000132170|PPARG|4254_1	0	ENST00000309576.11	560	30	32M	*	0	0	caattgaatgtcgtgtctgtggagataaagct	*	NM:i:0	MD:Z:591
ENSG00000132170|PPARG|4254_1	0	ENST00000397015.7	462	30	32M	*	0	0	caattgaatgtcgtgtctgtggagataaagct	*	NM:i:0	MD:Z:493
ENSG00000132170|PPARG|4254_1	0	ENST00000643888.2	565	30	32M	*	0	0	caattgaatgtcgtgtctgtggagataaagct	*	NM:i:0	MD:Z:596
ENSG00000132170|PPARG|4254_1	0	ENST00000643197.2	766	30	32M	*	0	0	caattgaatgtcgtgtctgtggagataaagct	*	NM:i:0	MD:Z:797
ENSG00000132170|PPARG|4254_1	0	ENST00000644622.2	834	30	32M	*	0	0	caattgaatgtcgtgtctgtggagataaagct	*	NM:i:0	MD:Z:865
ENSG00000132170|PPARG|4254_1	0	ENST00000681982.1	672	30	32M	*	0	0	caattgaatgtcgtgtctgtggagataaagct	*	NM:i:0	MD:Z:703
ENSG00000132170|PPARG|4254_1	0	ENST00000652431.1	239	30	32M	*	0	0	caattgaatgtcgtgtctgtggagataaagct	*	NM:i:0	MD:Z:270
ENSG00000132170|PPARG|4254_1	0	ENST00000651735.1	464	30	32M	*	0	0	caattgaatgtcgtgtctgtggagataaagct	*	NM:i:0	MD:Z:495
ENSG00000132170|PPARG|4254_1	0	ENST00000397026.7	724	30	32M	*	0	0	caattgaatgtcgtgtctgtggagataaagct	*	NM:i:0	MD:Z:755
ENSG00000132170|PPARG|4254_1	0	ENST00000682446.1	2754	30	32M	*	0	0	caattgaatgtcgtgtctgtggagataaagct	*	NM:i:0	MD:Z:2785
ENSG00000132170|PPARG|4254_1	0	ENST00000683586.1	1179	30	32M	*	0	0	caattgaatgtcgtgtctgtggagataaagct	*	NM:i:0	MD:Z:1210
ENSG00000132170|PPARG|4254_1	0	ENST00000397000.6	391	30	32M	*	0	0	caattgaatgtcgtgtctgtggagataaagct	*	NM:i:0	MD:Z:422
ENSG00000132170|PPARG|4254_1	0	ENST00000287820.10	528	30	32M	*	0	0	caattgaatgtcgtgtctgtggagataaagct	*	NM:i:0	MD:Z:559
ENSG00000132170|PPARG|4254_1	0	ENST00000683699.1	500	30	32M	*	0	0	caattgaatgtcgtgtctgtggagataaagct	*	NM:i:0	MD:Z:531
ENSG00000132170|PPARG|810_1	0	ENST00000397010.7	1375	30	32M	*	0	0	gcctccttgatgaataaagatggggttctcat	*	NM:i:0	MD:Z:1406
ENSG00000132170|PPARG|810_1	0	ENST00000309576.11	1228	30	32M	*	0	0	gcctccttgatgaataaagatggggttctcat	*	NM:i:0	MD:Z:1259
ENSG00000132170|PPARG|810_1	0	ENST00000397015.7	1130	30	32M	*	0	0	gcctccttgatgaataaagatggggttctcat	*	NM:i:0	MD:Z:1161
ENSG00000132170|PPARG|810_1	0	ENST00000643888.2	1233	30	32M	*	0	0	gcctccttgatgaataaagatggggttctcat	*	NM:i:0	MD:Z:1264
ENSG00000132170|PPARG|810_1	0	ENST00000643197.2	1434	30	32M	*	0	0	gcctccttgatgaataaagatggggttctcat	*	NM:i:0	MD:Z:1465
ENSG00000132170|PPARG|810_1	0	ENST00000644622.2	1502	30	32M	*	0	0	gcctccttgatgaataaagatggggttctcat	*	NM:i:0	MD:Z:1533
ENSG00000132170|PPARG|810_1	0	ENST00000681982.1	1340	30	32M	*	0	0	gcctccttgatgaataaagatggggttctcat	*	NM:i:0	MD:Z:1371
ENSG00000132170|PPARG|810_1	0	ENST00000652431.1	907	30	32M	*	0	0	gcctccttgatgaataaagatggggttctcat	*	NM:i:0	MD:Z:938
ENSG00000132170|PPARG|810_1	0	ENST00000652098.1	598	30	32M	*	0	0	gcctccttgatgaataaagatggggttctcat	*	NM:i:0	MD:Z:629
ENSG00000132170|PPARG|810_1	0	ENST00000651735.1	1132	30	32M	*	0	0	gcctccttgatgaataaagatggggttctcat	*	NM:i:0	MD:Z:1163
ENSG00000132170|PPARG|810_1	0	ENST00000397026.7	1392	30	32M	*	0	0	gcctccttgatgaataaagatggggttctcat	*	NM:i:0	MD:Z:1423
ENSG00000132170|PPARG|810_1	0	ENST00000682446.1	3422	30	32M	*	0	0	gcctccttgatgaataaagatggggttctcat	*	NM:i:0	MD:Z:3453
ENSG00000132170|PPARG|810_1	0	ENST00000683586.1	1847	30	32M	*	0	0	gcctccttgatgaataaagatggggttctcat	*	NM:i:0	MD:Z:1878
ENSG00000132170|PPARG|810_1	0	ENST00000287820.10	1196	30	32M	*	0	0	gcctccttgatgaataaagatggggttctcat	*	NM:i:0	MD:Z:1227
ENSG00000132170|PPARG|12389_1	0	ENST00000397010.7	1468	30	32M	*	0	0	gactttatggagcccaagtttgagtttgctgt	*	NM:i:0	MD:Z:1499
ENSG00000132170|PPARG|12389_1	0	ENST00000309576.11	1321	30	32M	*	0	0	gactttatggagcccaagtttgagtttgctgt	*	NM:i:0	MD:Z:1352
ENSG00000132170|PPARG|12389_1	0	ENST00000397015.7	1223	30	32M	*	0	0	gactttatggagcccaagtttgagtttgctgt	*	NM:i:0	MD:Z:1254
ENSG00000132170|PPARG|12389_1	0	ENST00000643888.2	1326	30	32M	*	0	0	gactttatggagcccaagtttgagtttgctgt	*	NM:i:0	MD:Z:1357
ENSG00000132170|PPARG|12389_1	0	ENST00000643197.2	1527	30	32M	*	0	0	gactttatggagcccaagtttgagtttgctgt	*	NM:i:0	MD:Z:1558
ENSG00000132170|PPARG|12389_1	0	ENST00000644622.2	1595	30	32M	*	0	0	gactttatggagcccaagtttgagtttgctgt	*	NM:i:0	MD:Z:1626
ENSG00000132170|PPARG|12389_1	0	ENST00000681982.1	1433	30	32M	*	0	0	gactttatggagcccaagtttgagtttgctgt	*	NM:i:0	MD:Z:1464
ENSG00000132170|PPARG|12389_1	0	ENST00000652431.1	1000	30	32M	*	0	0	gactttatggagcccaagtttgagtttgctgt	*	NM:i:0	MD:Z:1031
ENSG00000132170|PPARG|12389_1	0	ENST00000652098.1	691	30	32M	*	0	0	gactttatggagcccaagtttgagtttgctgt	*	NM:i:0	MD:Z:722
ENSG00000132170|PPARG|12389_1	0	ENST00000651735.1	1225	30	32M	*	0	0	gactttatggagcccaagtttgagtttgctgt	*	NM:i:0	MD:Z:1256
ENSG00000132170|PPARG|12389_1	0	ENST00000397026.7	1485	30	32M	*	0	0	gactttatggagcccaagtttgagtttgctgt	*	NM:i:0	MD:Z:1516
ENSG00000132170|PPARG|12389_1	0	ENST00000682446.1	3515	30	32M	*	0	0	gactttatggagcccaagtttgagtttgctgt	*	NM:i:0	MD:Z:3546
ENSG00000132170|PPARG|12389_1	0	ENST00000683586.1	1940	30	32M	*	0	0	gactttatggagcccaagtttgagtttgctgt	*	NM:i:0	MD:Z:1971
ENSG00000132170|PPARG|12389_1	0	ENST00000287820.10	1289	30	32M	*	0	0	gactttatggagcccaagtttgagtttgctgt	*	NM:i:0	MD:Z:1320
ENSG00000132185|FCRLA|13078_1	0	ENST00000350710.3	1015	30	32M	*	0	0	tgtttggagacattttggtcattatacttggg	*	NM:i:0	MD:Z:1046
ENSG00000132185|FCRLA|13078_1	0	ENST00000367949.6	1168	30	32M	*	0	0	tgtttggagacattttggtcattatacttggg	*	NM:i:0	MD:Z:1199
ENSG00000132185|FCRLA|13078_1	0	ENST00000367959.6	1738	30	32M	*	0	0	tgtttggagacattttggtcattatacttggg	*	NM:i:0	MD:Z:1769
ENSG00000132185|FCRLA|13078_1	0	ENST00000540521.5	1318	30	32M	*	0	0	tgtttggagacattttggtcattatacttggg	*	NM:i:0	MD:Z:1349
ENSG00000132185|FCRLA|13078_1	0	ENST00000546024.5	1453	30	32M	*	0	0	tgtttggagacattttggtcattatacttggg	*	NM:i:0	MD:Z:1484
ENSG00000132185|FCRLA|13078_1	0	ENST00000674251.1	1300	30	32M	*	0	0	tgtttggagacattttggtcattatacttggg	*	NM:i:0	MD:Z:1331
ENSG00000132185|FCRLA|13078_1	0	ENST00000674323.1	1720	30	32M	*	0	0	tgtttggagacattttggtcattatacttggg	*	NM:i:0	MD:Z:1751
ENSG00000132185|FCRLA|13078_1	0	ENST00000367957.7	1063	30	32M	*	0	0	tgtttggagacattttggtcattatacttggg	*	NM:i:0	MD:Z:1094
ENSG00000132185|FCRLA|13078_1	0	ENST00000236938.12	1463	30	32M	*	0	0	tgtttggagacattttggtcattatacttggg	*	NM:i:0	MD:Z:1494
ENSG00000132185|FCRLA|13078_1	0	ENST00000367953.7	1445	30	32M	*	0	0	tgtttggagacattttggtcattatacttggg	*	NM:i:0	MD:Z:1476
ENSG00000132185|FCRLA|10244_1	0	ENST00000350710.3	1223	30	32M	*	0	0	gctctggaatgggactttgtcccttctaatta	*	NM:i:0	MD:Z:1254
ENSG00000132185|FCRLA|10244_1	0	ENST00000367949.6	1376	30	32M	*	0	0	gctctggaatgggactttgtcccttctaatta	*	NM:i:0	MD:Z:1407
ENSG00000132185|FCRLA|10244_1	0	ENST00000367959.6	1946	30	32M	*	0	0	gctctggaatgggactttgtcccttctaatta	*	NM:i:0	MD:Z:1977
ENSG00000132185|FCRLA|10244_1	0	ENST00000540521.5	1526	30	32M	*	0	0	gctctggaatgggactttgtcccttctaatta	*	NM:i:0	MD:Z:1557
ENSG00000132185|FCRLA|10244_1	0	ENST00000546024.5	1661	30	32M	*	0	0	gctctggaatgggactttgtcccttctaatta	*	NM:i:0	MD:Z:1692
ENSG00000132185|FCRLA|10244_1	0	ENST00000674251.1	1508	30	32M	*	0	0	gctctggaatgggactttgtcccttctaatta	*	NM:i:0	MD:Z:1539
ENSG00000132185|FCRLA|10244_1	0	ENST00000674323.1	1928	30	32M	*	0	0	gctctggaatgggactttgtcccttctaatta	*	NM:i:0	MD:Z:1959
ENSG00000132185|FCRLA|10244_1	0	ENST00000367957.7	1271	30	32M	*	0	0	gctctggaatgggactttgtcccttctaatta	*	NM:i:0	MD:Z:1302
ENSG00000132185|FCRLA|10244_1	0	ENST00000236938.12	1671	30	32M	*	0	0	gctctggaatgggactttgtcccttctaatta	*	NM:i:0	MD:Z:1702
ENSG00000132185|FCRLA|10244_1	0	ENST00000367953.7	1653	30	32M	*	0	0	gctctggaatgggactttgtcccttctaatta	*	NM:i:0	MD:Z:1684
ENSG00000132185|FCRLA|11261_1	0	ENST00000350710.3	1304	30	32M	*	0	0	tagctggtgctatggtctgttctttagttcta	*	NM:i:0	MD:Z:1335
ENSG00000132185|FCRLA|11261_1	0	ENST00000367949.6	1457	30	32M	*	0	0	tagctggtgctatggtctgttctttagttcta	*	NM:i:0	MD:Z:1488
ENSG00000132185|FCRLA|11261_1	0	ENST00000367959.6	2027	30	32M	*	0	0	tagctggtgctatggtctgttctttagttcta	*	NM:i:0	MD:Z:2058
ENSG00000132185|FCRLA|11261_1	0	ENST00000540521.5	1607	30	32M	*	0	0	tagctggtgctatggtctgttctttagttcta	*	NM:i:0	MD:Z:1638
ENSG00000132185|FCRLA|11261_1	0	ENST00000546024.5	1742	30	32M	*	0	0	tagctggtgctatggtctgttctttagttcta	*	NM:i:0	MD:Z:1773
ENSG00000127616|SMARCA4|10793_1	0	ENST00000429416.8	2239	30	32M	*	0	0	cgaggtctgatagtgaagaaagtggctcagaa	*	NM:i:0	MD:Z:2270
ENSG00000127616|SMARCA4|10793_1	0	ENST00000344626.10	2134	30	32M	*	0	0	cgaggtctgatagtgaagaaagtggctcagaa	*	NM:i:0	MD:Z:2165
ENSG00000127616|SMARCA4|10793_1	0	ENST00000646693.2	2131	30	32M	*	0	0	cgaggtctgatagtgaagaaagtggctcagaa	*	NM:i:0	MD:Z:2162
ENSG00000127616|SMARCA4|10793_1	0	ENST00000645460.1	2118	30	32M	*	0	0	cgaggtctgatagtgaagaaagtggctcagaa	*	NM:i:0	MD:Z:2149
ENSG00000127616|SMARCA4|10793_1	0	ENST00000541122.6	2243	30	32M	*	0	0	cgaggtctgatagtgaagaaagtggctcagaa	*	NM:i:0	MD:Z:2274
ENSG00000127616|SMARCA4|10793_1	0	ENST00000589677.5	2288	30	32M	*	0	0	cgaggtctgatagtgaagaaagtggctcagaa	*	NM:i:0	MD:Z:2319
ENSG00000127616|SMARCA4|10793_1	0	ENST00000444061.8	2054	30	32M	*	0	0	cgaggtctgatagtgaagaaagtggctcagaa	*	NM:i:0	MD:Z:2085
ENSG00000127616|SMARCA4|10793_1	0	ENST00000590574.6	2395	30	32M	*	0	0	cgaggtctgatagtgaagaaagtggctcagaa	*	NM:i:0	MD:Z:2426
ENSG00000127616|SMARCA4|7418_1	0	ENST00000643549.1	4643	30	32M	*	0	0	cccaacctcaccaagaagatgaagaagattgt	*	NM:i:0	MD:Z:4674
ENSG00000127616|SMARCA4|7418_1	0	ENST00000642726.1	4634	30	32M	*	0	0	cccaacctcaccaagaagatgaagaagattgt	*	NM:i:0	MD:Z:4665
ENSG00000127616|SMARCA4|7418_1	0	ENST00000646484.1	4538	30	32M	*	0	0	cccaacctcaccaagaagatgaagaagattgt	*	NM:i:0	MD:Z:4569
ENSG00000127616|SMARCA4|7418_1	0	ENST00000644737.1	4547	30	32M	*	0	0	cccaacctcaccaagaagatgaagaagattgt	*	NM:i:0	MD:Z:4578
ENSG00000127616|SMARCA4|7418_1	0	ENST00000642628.1	4612	30	32M	*	0	0	cccaacctcaccaagaagatgaagaagattgt	*	NM:i:0	MD:Z:4643
ENSG00000127616|SMARCA4|7418_1	0	ENST00000643296.1	4525	30	32M	*	0	0	cccaacctcaccaagaagatgaagaagattgt	*	NM:i:0	MD:Z:4556
ENSG00000127616|SMARCA4|7418_1	0	ENST00000647230.1	4516	30	32M	*	0	0	cccaacctcaccaagaagatgaagaagattgt	*	NM:i:0	MD:Z:4547
ENSG00000127616|SMARCA4|7418_1	0	ENST00000711079.1	4710	30	32M	*	0	0	cccaacctcaccaagaagatgaagaagattgt	*	NM:i:0	MD:Z:4741
ENSG00000127616|SMARCA4|7418_1	0	ENST00000646510.1	4557	30	32M	*	0	0	cccaacctcaccaagaagatgaagaagattgt	*	NM:i:0	MD:Z:4588
ENSG00000127616|SMARCA4|7418_1	0	ENST00000429416.8	4647	30	32M	*	0	0	cccaacctcaccaagaagatgaagaagattgt	*	NM:i:0	MD:Z:4678
ENSG00000127616|SMARCA4|7418_1	0	ENST00000344626.10	4542	30	32M	*	0	0	cccaacctcaccaagaagatgaagaagattgt	*	NM:i:0	MD:Z:4573
ENSG00000127616|SMARCA4|7418_1	0	ENST00000646693.2	4635	30	32M	*	0	0	cccaacctcaccaagaagatgaagaagattgt	*	NM:i:0	MD:Z:4666
ENSG00000127616|SMARCA4|7418_1	0	ENST00000645460.1	4427	30	32M	*	0	0	cccaacctcaccaagaagatgaagaagattgt	*	NM:i:0	MD:Z:4458
ENSG00000127616|SMARCA4|7418_1	0	ENST00000541122.6	4561	30	32M	*	0	0	cccaacctcaccaagaagatgaagaagattgt	*	NM:i:0	MD:Z:4592
ENSG00000127616|SMARCA4|7418_1	0	ENST00000589677.5	4606	30	32M	*	0	0	cccaacctcaccaagaagatgaagaagattgt	*	NM:i:0	MD:Z:4637
ENSG00000127616|SMARCA4|7418_1	0	ENST00000444061.8	4363	30	32M	*	0	0	cccaacctcaccaagaagatgaagaagattgt	*	NM:i:0	MD:Z:4394
ENSG00000127616|SMARCA4|7418_1	0	ENST00000590574.6	4704	30	32M	*	0	0	cccaacctcaccaagaagatgaagaagattgt	*	NM:i:0	MD:Z:4735
ENSG00000130349|MTRES1|1790_1	0	ENST00000311381.8	763	30	32M	*	0	0	gcggtggaaaagtttaaagttgcctaagaaga	*	NM:i:0	MD:Z:794
ENSG00000130349|MTRES1|1790_1	0	ENST00000405204.6	1275	30	32M	*	0	0	gcggtggaaaagtttaaagttgcctaagaaga	*	NM:i:0	MD:Z:1306
ENSG00000130349|MTRES1|1790_1	0	ENST00000625458.1	1002	30	32M	*	0	0	gcggtggaaaagtttaaagttgcctaagaaga	*	NM:i:0	MD:Z:1033
ENSG00000130349|MTRES1|4817_1	0	ENST00000311381.8	267	30	32M	*	0	0	atattttctcactgagactcccagggctttta	*	NM:i:0	MD:Z:298
ENSG00000130349|MTRES1|4817_1	0	ENST00000405204.6	779	30	32M	*	0	0	atattttctcactgagactcccagggctttta	*	NM:i:0	MD:Z:810
ENSG00000130349|MTRES1|4817_1	0	ENST00000625458.1	506	30	32M	*	0	0	atattttctcactgagactcccagggctttta	*	NM:i:0	MD:Z:537
ENSG00000130349|MTRES1|4817_1	0	ENST00000404107.1	184	30	2S30M	*	0	0	atattttctcactgagactcccagggctttta	*	NM:i:1	MD:Z:20g192
ENSG00000130368|MAS1|828_1	0	ENST00000674077.2	1239	30	32M	*	0	0	ggaagcagtaagaagaagagattcaaggagtc	*	NM:i:0	MD:Z:1270
ENSG00000130368|MAS1|828_1	0	ENST00000252660.5	1116	30	32M	*	0	0	ggaagcagtaagaagaagagattcaaggagtc	*	NM:i:0	MD:Z:1147
ENSG00000130368|MAS1|15065_1	0	ENST00000674077.2	956	30	32M	*	0	0	ctttatagccatcctgagcttcctggtcttca	*	NM:i:0	MD:Z:987
ENSG00000130368|MAS1|15065_1	0	ENST00000252660.5	833	30	32M	*	0	0	ctttatagccatcctgagcttcctggtcttca	*	NM:i:0	MD:Z:864
ENSG00000130368|MAS1|12355_1	0	ENST00000674077.2	765	30	32M	*	0	0	attagtgtggagaggtgcctgtcagtccttta	*	NM:i:0	MD:Z:796
ENSG00000130368|MAS1|12355_1	0	ENST00000252660.5	642	30	32M	*	0	0	attagtgtggagaggtgcctgtcagtccttta	*	NM:i:0	MD:Z:673
ENSG00000130402|ACTN4|14493_1	0	ENST00000252699.7	1756	30	32M	*	0	0	catgttcatcgtccataccatcgaggagattg	*	NM:i:0	MD:Z:1787
ENSG00000130402|ACTN4|14493_1	0	ENST00000440400.3	1756	30	32M	*	0	0	catgttcatcgtccataccatcgaggagattg	*	NM:i:0	MD:Z:1787
ENSG00000130402|ACTN4|14493_1	0	ENST00000424234.7	1745	30	32M	*	0	0	catgttcatcgtccataccatcgaggagattg	*	NM:i:0	MD:Z:1776
ENSG00000130402|ACTN4|14493_1	0	ENST00000390009.7	1010	30	32M	*	0	0	catgttcatcgtccataccatcgaggagattg	*	NM:i:0	MD:Z:1041
ENSG00000130402|ACTN4|14493_1	0	ENST00000697712.1	1518	30	32M	*	0	0	catgttcatcgtccataccatcgaggagattg	*	NM:i:0	MD:Z:1549
ENSG00000130402|ACTN4|1011_1	0	ENST00000252699.7	722	30	32M	*	0	0	ctgattgagtatgacaagctgaggaaggacga	*	NM:i:0	MD:Z:753
ENSG00000130402|ACTN4|1011_1	0	ENST00000440400.3	722	30	32M	*	0	0	ctgattgagtatgacaagctgaggaaggacga	*	NM:i:0	MD:Z:753
ENSG00000130402|ACTN4|1011_1	0	ENST00000424234.7	711	30	32M	*	0	0	ctgattgagtatgacaagctgaggaaggacga	*	NM:i:0	MD:Z:742
ENSG00000130402|ACTN4|1011_1	0	ENST00000697712.1	484	30	32M	*	0	0	ctgattgagtatgacaagctgaggaaggacga	*	NM:i:0	MD:Z:515
ENSG00000130413|STK33|5471_1	0	ENST00000687296.1	1414	30	32M	*	0	0	tagcggtgaagaagcaaagtaggagtgaagcc	*	NM:i:0	MD:Z:1445
ENSG00000130413|STK33|5471_1	0	ENST00000447869.5	1722	30	32M	*	0	0	tagcggtgaagaagcaaagtaggagtgaagcc	*	NM:i:0	MD:Z:1753
ENSG00000130413|STK33|5471_1	0	ENST00000315204.5	1326	30	32M	*	0	0	tagcggtgaagaagcaaagtaggagtgaagcc	*	NM:i:0	MD:Z:1357
ENSG00000130413|STK33|5471_1	0	ENST00000396672.5	1177	30	32M	*	0	0	tagcggtgaagaagcaaagtaggagtgaagcc	*	NM:i:0	MD:Z:1208
ENSG00000130413|STK33|5471_1	0	ENST00000358872.7	610	30	32M	*	0	0	tagcggtgaagaagcaaagtaggagtgaagcc	*	NM:i:0	MD:Z:641
ENSG00000130413|STK33|5471_1	0	ENST00000534493.5	830	30	32M	*	0	0	tagcggtgaagaagcaaagtaggagtgaagcc	*	NM:i:0	MD:Z:861
ENSG00000130413|STK33|4830_1	0	ENST00000687296.1	1638	30	32M	*	0	0	gaaaatgcagtctggaattccataagtgactg	*	NM:i:0	MD:Z:1669
ENSG00000130413|STK33|4830_1	0	ENST00000447869.5	1946	30	32M	*	0	0	gaaaatgcagtctggaattccataagtgactg	*	NM:i:0	MD:Z:1977
ENSG00000130413|STK33|4830_1	0	ENST00000315204.5	1550	30	32M	*	0	0	gaaaatgcagtctggaattccataagtgactg	*	NM:i:0	MD:Z:1581
ENSG00000130413|STK33|4830_1	0	ENST00000396672.5	1401	30	32M	*	0	0	gaaaatgcagtctggaattccataagtgactg	*	NM:i:0	MD:Z:1432
ENSG00000130413|STK33|4830_1	0	ENST00000358872.7	834	30	32M	*	0	0	gaaaatgcagtctggaattccataagtgactg	*	NM:i:0	MD:Z:865
ENSG00000130413|STK33|4830_1	0	ENST00000534493.5	1054	30	32M	*	0	0	gaaaatgcagtctggaattccataagtgactg	*	NM:i:0	MD:Z:1085
ENSG00000130413|STK33|3707_1	0	ENST00000687296.1	1192	30	32M	*	0	0	tttgtgaggatggagaactcaaagaaattctg	*	NM:i:0	MD:Z:1223
ENSG00000130413|STK33|3707_1	0	ENST00000447869.5	1500	30	32M	*	0	0	tttgtgaggatggagaactcaaagaaattctg	*	NM:i:0	MD:Z:1531
ENSG00000130413|STK33|3707_1	0	ENST00000315204.5	1104	30	32M	*	0	0	tttgtgaggatggagaactcaaagaaattctg	*	NM:i:0	MD:Z:1135
ENSG00000130413|STK33|3707_1	0	ENST00000396672.5	955	30	32M	*	0	0	tttgtgaggatggagaactcaaagaaattctg	*	NM:i:0	MD:Z:986
ENSG00000130413|STK33|3707_1	0	ENST00000358872.7	388	30	32M	*	0	0	tttgtgaggatggagaactcaaagaaattctg	*	NM:i:0	MD:Z:419
ENSG00000130413|STK33|3707_1	0	ENST00000534493.5	608	30	32M	*	0	0	tttgtgaggatggagaactcaaagaaattctg	*	NM:i:0	MD:Z:639
ENSG00000132676|DAP3|11508_1	0	ENST00000441522.2	154	30	29M3S	*	0	0	ctcatctttgggtgaaaaattgtcgggatctt	*	NM:i:1	MD:Z:22c159
ENSG00000132676|DAP3|11508_1	0	ENST00000471642.6	663	30	32M	*	0	0	ctcatctttgggtgaaaaattgtcgggatctt	*	NM:i:0	MD:Z:694
ENSG00000132676|DAP3|11508_1	0	ENST00000343043.7	641	30	32M	*	0	0	ctcatctttgggtgaaaaattgtcgggatctt	*	NM:i:0	MD:Z:672
ENSG00000132676|DAP3|11508_1	0	ENST00000421487.6	462	30	32M	*	0	0	ctcatctttgggtgaaaaattgtcgggatctt	*	NM:i:0	MD:Z:493
ENSG00000132676|DAP3|11508_1	0	ENST00000535183.5	441	30	32M	*	0	0	ctcatctttgggtgaaaaattgtcgggatctt	*	NM:i:0	MD:Z:472
ENSG00000132676|DAP3|11508_1	0	ENST00000368336.10	564	30	32M	*	0	0	ctcatctttgggtgaaaaattgtcgggatctt	*	NM:i:0	MD:Z:595
ENSG00000132688|NES|5038_1	0	ENST00000368223.4	4228	30	32M	*	0	0	actctgacctgtcagaagaatttgaggacctg	*	NM:i:0	MD:Z:4259
ENSG00000132688|NES|2081_1	0	ENST00000368223.4	2864	30	32M	*	0	0	ggaggtagacaaggaaagtcaaaggaatctgg	*	NM:i:0	MD:Z:2895
ENSG00000132688|NES|15123_1	0	ENST00000368223.4	1849	30	32M	*	0	0	aaagggagaatcaagaatgtccgaggtcttta	*	NM:i:0	MD:Z:1880
ENSG00000132692|BCAN|2708_1	0	ENST00000329117.10	1498	30	32M	*	0	0	ggttctcagaagaggaaggtaaggcattggag	*	NM:i:0	MD:Z:1529
ENSG00000132692|BCAN|2708_1	0	ENST00000361588.5	1372	30	32M	*	0	0	ggttctcagaagaggaaggtaaggcattggag	*	NM:i:0	MD:Z:1403
ENSG00000132692|BCAN|5955_1	0	ENST00000329117.10	888	30	32M	*	0	0	gacccggatgacctctatgatgtgtactgtta	*	NM:i:0	MD:Z:919
ENSG00000132692|BCAN|5955_1	0	ENST00000361588.5	762	30	32M	*	0	0	gacccggatgacctctatgatgtgtactgtta	*	NM:i:0	MD:Z:793
ENSG00000132692|BCAN|6426_1	0	ENST00000361588.5	2504	30	32M	*	0	0	gactgtttcatggaaaacaagccttggaaata	*	NM:i:0	MD:Z:2535
ENSG00000132704|FCRL2|6085_1	0	ENST00000361516.8	1223	30	32M	*	0	0	acctgatggctatagaagagacctcatgacag	*	NM:i:0	MD:Z:1254
ENSG00000132704|FCRL2|6085_1	0	ENST00000368181.4	371	30	32M	*	0	0	acctgatggctatagaagagacctcatgacag	*	NM:i:0	MD:Z:402
ENSG00000132704|FCRL2|6085_1	0	ENST00000469986.1	546	30	32M	*	0	0	acctgatggctatagaagagacctcatgacag	*	NM:i:0	MD:Z:577
ENSG00000132704|FCRL2|8912_1	0	ENST00000361516.8	1717	30	32M	*	0	0	tgtcatttttgtcctgatgatgtttcttctcc	*	NM:i:0	MD:Z:1748
ENSG00000132704|FCRL2|8912_1	0	ENST00000368181.4	799	30	32M	*	0	0	tgtcatttttgtcctgatgatgtttcttctcc	*	NM:i:0	MD:Z:830
ENSG00000132704|FCRL2|14224_1	0	ENST00000361516.8	2138	30	32M	*	0	0	aggattggtaccagttattctttctgcatctt	*	NM:i:0	MD:Z:2169
ENSG00000132704|FCRL2|14224_1	0	ENST00000368181.4	1220	30	32M	*	0	0	aggattggtaccagttattctttctgcatctt	*	NM:i:0	MD:Z:1251
ENSG00000133895|MEN1|1828_1	0	ENST00000377316.6	2768	30	32M	*	0	0	ttaggagtgggtgacaagagcctgatctcttc	*	NM:i:0	MD:Z:2799
ENSG00000133895|MEN1|1828_1	0	ENST00000315422.9	2864	30	32M	*	0	0	ttaggagtgggtgacaagagcctgatctcttc	*	NM:i:0	MD:Z:2895
ENSG00000133895|MEN1|1828_1	0	ENST00000413626.2	2662	30	32M	*	0	0	ttaggagtgggtgacaagagcctgatctcttc	*	NM:i:0	MD:Z:2693
ENSG00000133895|MEN1|1828_1	0	ENST00000377313.7	2879	30	32M	*	0	0	ttaggagtgggtgacaagagcctgatctcttc	*	NM:i:0	MD:Z:2910
ENSG00000130294|KIF1A|11256_1	0	ENST00000715177.1	3103	30	32M	*	0	0	gtcgggaactgctaaaatctcctttgatgacc	*	NM:i:0	MD:Z:3134
ENSG00000130294|KIF1A|11256_1	0	ENST00000649306.1	2968	30	32M	*	0	0	gtcgggaactgctaaaatctcctttgatgacc	*	NM:i:0	MD:Z:2999
ENSG00000130294|KIF1A|11256_1	0	ENST00000648129.1	3142	30	32M	*	0	0	gtcgggaactgctaaaatctcctttgatgacc	*	NM:i:0	MD:Z:3173
ENSG00000130294|KIF1A|11256_1	0	ENST00000404283.9	3265	30	32M	*	0	0	gtcgggaactgctaaaatctcctttgatgacc	*	NM:i:0	MD:Z:3296
ENSG00000130294|KIF1A|8540_1	0	ENST00000649096.1	1601	30	32M	*	0	0	cgaggaggccattgaaagactgaaggaaacag	*	NM:i:0	MD:Z:1632
ENSG00000130294|KIF1A|8540_1	0	ENST00000647572.2	1601	30	32M	*	0	0	cgaggaggccattgaaagactgaaggaaacag	*	NM:i:0	MD:Z:1632
ENSG00000130294|KIF1A|8540_1	0	ENST00000674907.2	1703	30	32M	*	0	0	cgaggaggccattgaaagactgaaggaaacag	*	NM:i:0	MD:Z:1734
ENSG00000130294|KIF1A|8540_1	0	ENST00000431776.7	1475	30	32M	*	0	0	cgaggaggccattgaaagactgaaggaaacag	*	NM:i:0	MD:Z:1506
ENSG00000130294|KIF1A|8540_1	0	ENST00000498729.9	1475	30	32M	*	0	0	cgaggaggccattgaaagactgaaggaaacag	*	NM:i:0	MD:Z:1506
ENSG00000130294|KIF1A|8540_1	0	ENST00000675940.2	1451	30	32M	*	0	0	cgaggaggccattgaaagactgaaggaaacag	*	NM:i:0	MD:Z:1482
ENSG00000130294|KIF1A|8540_1	0	ENST00000675126.2	1444	30	32M	*	0	0	cgaggaggccattgaaagactgaaggaaacag	*	NM:i:0	MD:Z:1475
ENSG00000130294|KIF1A|8540_1	0	ENST00000648047.2	1550	30	32M	*	0	0	cgaggaggccattgaaagactgaaggaaacag	*	NM:i:0	MD:Z:1581
ENSG00000130294|KIF1A|8540_1	0	ENST00000320389.12	1448	30	32M	*	0	0	cgaggaggccattgaaagactgaaggaaacag	*	NM:i:0	MD:Z:1479
ENSG00000130294|KIF1A|8540_1	0	ENST00000648364.1	1475	30	32M	*	0	0	cgaggaggccattgaaagactgaaggaaacag	*	NM:i:0	MD:Z:1506
ENSG00000130294|KIF1A|8540_1	0	ENST00000648680.1	1468	30	32M	*	0	0	cgaggaggccattgaaagactgaaggaaacag	*	NM:i:0	MD:Z:1499
ENSG00000130294|KIF1A|8540_1	0	ENST00000647731.1	1440	30	32M	*	0	0	cgaggaggccattgaaagactgaaggaaacag	*	NM:i:0	MD:Z:1471
ENSG00000130294|KIF1A|8540_1	0	ENST00000650130.1	1471	30	32M	*	0	0	cgaggaggccattgaaagactgaaggaaacag	*	NM:i:0	MD:Z:1502
ENSG00000130294|KIF1A|8540_1	0	ENST00000650053.1	1460	30	32M	*	0	0	cgaggaggccattgaaagactgaaggaaacag	*	NM:i:0	MD:Z:1491
ENSG00000130294|KIF1A|8540_1	0	ENST00000647885.1	1448	30	32M	*	0	0	cgaggaggccattgaaagactgaaggaaacag	*	NM:i:0	MD:Z:1479
ENSG00000130294|KIF1A|8540_1	0	ENST00000715177.1	1402	30	32M	*	0	0	cgaggaggccattgaaagactgaaggaaacag	*	NM:i:0	MD:Z:1433
ENSG00000130294|KIF1A|8540_1	0	ENST00000649306.1	1543	30	32M	*	0	0	cgaggaggccattgaaagactgaaggaaacag	*	NM:i:0	MD:Z:1574
ENSG00000130294|KIF1A|8540_1	0	ENST00000648129.1	1441	30	32M	*	0	0	cgaggaggccattgaaagactgaaggaaacag	*	NM:i:0	MD:Z:1472
ENSG00000130294|KIF1A|8540_1	0	ENST00000404283.9	1564	30	32M	*	0	0	cgaggaggccattgaaagactgaaggaaacag	*	NM:i:0	MD:Z:1595
ENSG00000131914|LIN28A|697_1	0	ENST00000254231.4	1216	30	32M	*	0	0	ggtaatgatgatggcaaaaagggtgtttgggg	*	NM:i:0	MD:Z:1247
ENSG00000131914|LIN28A|697_1	0	ENST00000326279.11	1216	30	32M	*	0	0	ggtaatgatgatggcaaaaagggtgtttgggg	*	NM:i:0	MD:Z:1247
ENSG00000131914|LIN28A|14781_1	0	ENST00000254231.4	720	30	32M	*	0	0	gggctattcttttgctatcaggaagttttgag	*	NM:i:0	MD:Z:751
ENSG00000131914|LIN28A|14781_1	0	ENST00000326279.11	720	30	32M	*	0	0	gggctattcttttgctatcaggaagttttgag	*	NM:i:0	MD:Z:751
ENSG00000131979|GCH1|15938_1	0	ENST00000395514.5	973	30	32M	*	0	0	atgaactgacggtggaagacattatgagctgt	*	NM:i:0	MD:Z:1004
ENSG00000131979|GCH1|15938_1	0	ENST00000543643.6	901	30	32M	*	0	0	atgaactgacggtggaagacattatgagctgt	*	NM:i:0	MD:Z:932
ENSG00000131979|GCH1|15938_1	0	ENST00000491895.7	1921	30	32M	*	0	0	atgaactgacggtggaagacattatgagctgt	*	NM:i:0	MD:Z:1952
ENSG00000131979|GCH1|15938_1	0	ENST00000536224.2	822	30	32M	*	0	0	atgaactgacggtggaagacattatgagctgt	*	NM:i:0	MD:Z:853
ENSG00000131979|GCH1|8065_1	0	ENST00000395514.5	1469	30	32M	*	0	0	gagtttaagtacagtgatggttggcttgagta	*	NM:i:0	MD:Z:1500
ENSG00000131979|GCH1|8065_1	0	ENST00000543643.6	1397	30	32M	*	0	0	gagtttaagtacagtgatggttggcttgagta	*	NM:i:0	MD:Z:1428
ENSG00000131979|GCH1|8065_1	0	ENST00000491895.7	2417	30	32M	*	0	0	gagtttaagtacagtgatggttggcttgagta	*	NM:i:0	MD:Z:2448
ENSG00000131979|GCH1|8065_1	0	ENST00000536224.2	1318	30	32M	*	0	0	gagtttaagtacagtgatggttggcttgagta	*	NM:i:0	MD:Z:1349
ENSG00000131979|GCH1|17130_1	0	ENST00000395514.5	1611	30	32M	*	0	0	gtgacttcgaggaccaaagaaattgtcagcta	*	NM:i:0	MD:Z:1642
ENSG00000131979|GCH1|17130_1	0	ENST00000543643.6	1539	30	32M	*	0	0	gtgacttcgaggaccaaagaaattgtcagcta	*	NM:i:0	MD:Z:1570
ENSG00000131979|GCH1|17130_1	0	ENST00000491895.7	2559	30	32M	*	0	0	gtgacttcgaggaccaaagaaattgtcagcta	*	NM:i:0	MD:Z:2590
ENSG00000131979|GCH1|17130_1	0	ENST00000536224.2	1460	30	32M	*	0	0	gtgacttcgaggaccaaagaaattgtcagcta	*	NM:i:0	MD:Z:1491
ENSG00000132005|RFX1|1744_1	0	ENST00000254325.9	3727	30	32M	*	0	0	cttggtattaagtgcaattaaagccgtgggtg	*	NM:i:0	MD:Z:3758
ENSG00000132005|RFX1|12720_1	0	ENST00000254325.9	4045	30	32M	*	0	0	ccgagcggagttggtaacttgttgggtttttt	*	NM:i:0	MD:Z:4076
ENSG00000132005|RFX1|17236_1	0	ENST00000254325.9	4297	30	32M	*	0	0	gtagtctagtgtgccgagctgttttctacctt	*	NM:i:0	MD:Z:4328
ENSG00000132024|CC2D1A|6084_1	0	ENST00000318003.11	2048	30	32M	*	0	0	atcactgaaaccaccaagtttgaaaagttggc	*	NM:i:0	MD:Z:2079
ENSG00000132024|CC2D1A|6084_1	0	ENST00000589606.5	1807	30	32M	*	0	0	atcactgaaaccaccaagtttgaaaagttggc	*	NM:i:0	MD:Z:1838
ENSG00000132024|CC2D1A|15819_1	0	ENST00000318003.11	3046	30	32M	*	0	0	gctctataggcggaatctggtagagagtgagc	*	NM:i:0	MD:Z:3077
ENSG00000132024|CC2D1A|15819_1	0	ENST00000589606.5	2802	30	32M	*	0	0	gctctataggcggaatctggtagagagtgagc	*	NM:i:0	MD:Z:2833
ENSG00000132639|SNAP25|15243_1	0	ENST00000254976.7	763	30	32M	*	0	0	ggctgattccaacaaaaccagaattgatgagg	*	NM:i:0	MD:Z:794
ENSG00000132639|SNAP25|15243_1	0	ENST00000691665.1	890	30	32M	*	0	0	ggctgattccaacaaaaccagaattgatgagg	*	NM:i:0	MD:Z:921
ENSG00000132639|SNAP25|15243_1	0	ENST00000304886.6	760	30	32M	*	0	0	ggctgattccaacaaaaccagaattgatgagg	*	NM:i:0	MD:Z:791
ENSG00000132639|SNAP25|15243_1	0	ENST00000693325.1	833	30	32M	*	0	0	ggctgattccaacaaaaccagaattgatgagg	*	NM:i:0	MD:Z:864
ENSG00000132639|SNAP25|15243_1	0	ENST00000689858.1	786	30	32M	*	0	0	ggctgattccaacaaaaccagaattgatgagg	*	NM:i:0	MD:Z:817
ENSG00000132639|SNAP25|15243_1	0	ENST00000689757.1	861	30	32M	*	0	0	ggctgattccaacaaaaccagaattgatgagg	*	NM:i:0	MD:Z:892
ENSG00000132639|SNAP25|15243_1	0	ENST00000685131.1	732	30	32M	*	0	0	ggctgattccaacaaaaccagaattgatgagg	*	NM:i:0	MD:Z:763
ENSG00000132639|SNAP25|15243_1	0	ENST00000687785.1	886	30	32M	*	0	0	ggctgattccaacaaaaccagaattgatgagg	*	NM:i:0	MD:Z:917
ENSG00000132639|SNAP25|15243_1	0	ENST00000691161.1	938	30	32M	*	0	0	ggctgattccaacaaaaccagaattgatgagg	*	NM:i:0	MD:Z:969
ENSG00000132639|SNAP25|15243_1	0	ENST00000692411.1	752	30	32M	*	0	0	ggctgattccaacaaaaccagaattgatgagg	*	NM:i:0	MD:Z:783
ENSG00000132639|SNAP25|15243_1	0	ENST00000690812.1	770	30	32M	*	0	0	ggctgattccaacaaaaccagaattgatgagg	*	NM:i:0	MD:Z:801
ENSG00000132639|SNAP25|15243_1	0	ENST00000706269.1	670	30	32M	*	0	0	ggctgattccaacaaaaccagaattgatgagg	*	NM:i:0	MD:Z:701
ENSG00000132639|SNAP25|15243_1	0	ENST00000691353.1	869	30	32M	*	0	0	ggctgattccaacaaaaccagaattgatgagg	*	NM:i:0	MD:Z:900
ENSG00000132639|SNAP25|1641_1	0	ENST00000254976.7	1263	30	32M	*	0	0	gttcctcatggctgttatctgtctttatgatt	*	NM:i:0	MD:Z:1294
ENSG00000132639|SNAP25|1641_1	0	ENST00000691665.1	1390	30	32M	*	0	0	gttcctcatggctgttatctgtctttatgatt	*	NM:i:0	MD:Z:1421
ENSG00000132639|SNAP25|1641_1	0	ENST00000304886.6	1260	30	32M	*	0	0	gttcctcatggctgttatctgtctttatgatt	*	NM:i:0	MD:Z:1291
ENSG00000132639|SNAP25|1641_1	0	ENST00000693325.1	1333	30	32M	*	0	0	gttcctcatggctgttatctgtctttatgatt	*	NM:i:0	MD:Z:1364
ENSG00000132639|SNAP25|1641_1	0	ENST00000689858.1	1286	30	32M	*	0	0	gttcctcatggctgttatctgtctttatgatt	*	NM:i:0	MD:Z:1317
ENSG00000132639|SNAP25|1641_1	0	ENST00000689757.1	1361	30	32M	*	0	0	gttcctcatggctgttatctgtctttatgatt	*	NM:i:0	MD:Z:1392
ENSG00000132639|SNAP25|1641_1	0	ENST00000685131.1	1232	30	32M	*	0	0	gttcctcatggctgttatctgtctttatgatt	*	NM:i:0	MD:Z:1263
ENSG00000132639|SNAP25|1641_1	0	ENST00000687785.1	1386	30	32M	*	0	0	gttcctcatggctgttatctgtctttatgatt	*	NM:i:0	MD:Z:1417
ENSG00000132639|SNAP25|1641_1	0	ENST00000691161.1	1438	30	32M	*	0	0	gttcctcatggctgttatctgtctttatgatt	*	NM:i:0	MD:Z:1469
ENSG00000132639|SNAP25|1641_1	0	ENST00000692411.1	1252	30	32M	*	0	0	gttcctcatggctgttatctgtctttatgatt	*	NM:i:0	MD:Z:1283
ENSG00000132639|SNAP25|1641_1	0	ENST00000690812.1	1270	30	32M	*	0	0	gttcctcatggctgttatctgtctttatgatt	*	NM:i:0	MD:Z:1301
ENSG00000132639|SNAP25|1641_1	0	ENST00000706269.1	1170	30	32M	*	0	0	gttcctcatggctgttatctgtctttatgatt	*	NM:i:0	MD:Z:1201
ENSG00000132639|SNAP25|1641_1	0	ENST00000691353.1	1369	30	32M	*	0	0	gttcctcatggctgttatctgtctttatgatt	*	NM:i:0	MD:Z:1400
ENSG00000132646|PCNA|18581_1	0	ENST00000379143.10	905	30	32M	*	0	0	tactacttggctcccaagatcgaggatgaaga	*	NM:i:0	MD:Z:936
ENSG00000132646|PCNA|18581_1	0	ENST00000379160.3	988	30	32M	*	0	0	tactacttggctcccaagatcgaggatgaaga	*	NM:i:0	MD:Z:1019
ENSG00000132646|PCNA|18581_1	0	ENST00000397222.2	742	30	32M	*	0	0	tactacttggctcccaagatcgaggatgaaga	*	NM:i:1	MD:Z:20g752
ENSG00000132646|PCNA|18113_1	0	ENST00000379143.10	647	30	32M	*	0	0	gcaaaagacggagtgaaattttctgcaagtgg	*	NM:i:0	MD:Z:678
ENSG00000132646|PCNA|18113_1	0	ENST00000379160.3	730	30	32M	*	0	0	gcaaaagacggagtgaaattttctgcaagtgg	*	NM:i:0	MD:Z:761
ENSG00000132646|PCNA|12099_1	0	ENST00000379143.10	1196	30	32M	*	0	0	atacaaaagggtcttgactctaaatgcagttt	*	NM:i:0	MD:Z:1227
ENSG00000132646|PCNA|12099_1	0	ENST00000379160.3	1279	30	32M	*	0	0	atacaaaagggtcttgactctaaatgcagttt	*	NM:i:0	MD:Z:1310
ENSG00000132671|SSTR4|9144_1	0	ENST00000255008.5	1207	30	32M	*	0	0	ctactatgccactgctctcaagagcaaaggtg	*	NM:i:0	MD:Z:1238
ENSG00000132671|SSTR4|9144_1	0	ENST00000499869.7	2734	30	11S20M1S	*	0	0	ctactatgccactgctctcaagagcaaaggtg	*	NM:i:0	MD:Z:2753
ENSG00000132671|SSTR4|9144_1	0	ENST00000699794.1	3044	30	11S20M1S	*	0	0	ctactatgccactgctctcaagagcaaaggtg	*	NM:i:0	MD:Z:3063
ENSG00000132671|SSTR4|9144_1	0	ENST00000264785.12	2585	30	11S20M1S	*	0	0	ctactatgccactgctctcaagagcaaaggtg	*	NM:i:0	MD:Z:2604
ENSG00000132671|SSTR4|9144_1	0	ENST00000699796.1	2649	30	11S20M1S	*	0	0	ctactatgccactgctctcaagagcaaaggtg	*	NM:i:0	MD:Z:2668
ENSG00000132671|SSTR4|9144_1	0	ENST00000699797.1	2527	30	11S20M1S	*	0	0	ctactatgccactgctctcaagagcaaaggtg	*	NM:i:0	MD:Z:2546
ENSG00000132671|SSTR4|8848_1	0	ENST00000255008.5	1046	30	32M	*	0	0	gtcaaccacgtgtcccttatccttagctatgc	*	NM:i:0	MD:Z:1077
ENSG00000132671|SSTR4|4115_1	0	ENST00000255008.5	1408	30	32M	*	0	0	agactgcatctcctgaatgctcacctaagctc	*	NM:i:0	MD:Z:1439
ENSG00000132676|DAP3|13445_1	0	ENST00000471642.6	1166	30	32M	*	0	0	caggagttgctgggaaaggaaggatttgatgc	*	NM:i:0	MD:Z:1197
ENSG00000132676|DAP3|13445_1	0	ENST00000343043.7	1144	30	32M	*	0	0	caggagttgctgggaaaggaaggatttgatgc	*	NM:i:0	MD:Z:1175
ENSG00000132676|DAP3|13445_1	0	ENST00000421487.6	965	30	32M	*	0	0	caggagttgctgggaaaggaaggatttgatgc	*	NM:i:0	MD:Z:996
ENSG00000131771|PPP1R1B|6671_1	0	ENST00000579000.5	811	30	32M	*	0	0	tagggctgcggcttctgacttctagaagacta	*	NM:i:0	MD:Z:842
ENSG00000131771|PPP1R1B|6671_1	0	ENST00000394265.5	761	30	32M	*	0	0	tagggctgcggcttctgacttctagaagacta	*	NM:i:0	MD:Z:792
ENSG00000131771|PPP1R1B|6671_1	0	ENST00000394267.2	845	30	32M	*	0	0	tagggctgcggcttctgacttctagaagacta	*	NM:i:0	MD:Z:876
ENSG00000131771|PPP1R1B|2228_1	0	ENST00000254079.9	1554	30	32M	*	0	0	tttctccatagcctcaacattttgggaatctt	*	NM:i:0	MD:Z:1585
ENSG00000131771|PPP1R1B|2228_1	0	ENST00000579000.5	1207	30	32M	*	0	0	tttctccatagcctcaacattttgggaatctt	*	NM:i:0	MD:Z:1238
ENSG00000131771|PPP1R1B|2228_1	0	ENST00000394265.5	1157	30	32M	*	0	0	tttctccatagcctcaacattttgggaatctt	*	NM:i:0	MD:Z:1188
ENSG00000131771|PPP1R1B|2228_1	0	ENST00000394267.2	1241	30	32M	*	0	0	tttctccatagcctcaacattttgggaatctt	*	NM:i:0	MD:Z:1272
ENSG00000131771|PPP1R1B|14359_1	0	ENST00000254079.9	1782	30	32M	*	0	0	cccctcccgtgctgtaataaatctttgtaaat	*	NM:i:0	MD:Z:1813
ENSG00000131771|PPP1R1B|14359_1	0	ENST00000579000.5	1435	30	32M	*	0	0	cccctcccgtgctgtaataaatctttgtaaat	*	NM:i:0	MD:Z:1466
ENSG00000131771|PPP1R1B|14359_1	0	ENST00000394265.5	1385	30	32M	*	0	0	cccctcccgtgctgtaataaatctttgtaaat	*	NM:i:0	MD:Z:1416
ENSG00000131771|PPP1R1B|14359_1	0	ENST00000394267.2	1469	30	32M	*	0	0	cccctcccgtgctgtaataaatctttgtaaat	*	NM:i:0	MD:Z:1500
ENSG00000131781|FMO5|10614_1	0	ENST00000441068.6	575	30	32M	*	0	0	ctcatctacctctggaaagcttccctggaatt	*	NM:i:0	MD:Z:606
ENSG00000131781|FMO5|10614_1	0	ENST00000578284.5	850	30	32M	*	0	0	ctcatctacctctggaaagcttccctggaatt	*	NM:i:0	MD:Z:881
ENSG00000131781|FMO5|10614_1	0	ENST00000369272.7	741	30	32M	*	0	0	ctcatctacctctggaaagcttccctggaatt	*	NM:i:0	MD:Z:772
ENSG00000131781|FMO5|10614_1	0	ENST00000254090.9	551	30	32M	*	0	0	ctcatctacctctggaaagcttccctggaatt	*	NM:i:0	MD:Z:582
ENSG00000131781|FMO5|14126_1	0	ENST00000441068.6	902	30	32M	*	0	0	aaaggtttgaccatgaaatgtttggcctgaag	*	NM:i:0	MD:Z:933
ENSG00000131781|FMO5|14126_1	0	ENST00000578284.5	1177	30	32M	*	0	0	aaaggtttgaccatgaaatgtttggcctgaag	*	NM:i:0	MD:Z:1208
ENSG00000131781|FMO5|14126_1	0	ENST00000369272.7	1068	30	32M	*	0	0	aaaggtttgaccatgaaatgtttggcctgaag	*	NM:i:0	MD:Z:1099
ENSG00000131781|FMO5|14126_1	0	ENST00000254090.9	878	30	32M	*	0	0	aaaggtttgaccatgaaatgtttggcctgaag	*	NM:i:0	MD:Z:909
ENSG00000131781|FMO5|9727_1	0	ENST00000441068.6	300	30	32M	*	0	0	tacttctaaagagatgatgtgcttcagtgact	*	NM:i:0	MD:Z:331
ENSG00000131781|FMO5|9727_1	0	ENST00000578284.5	575	30	32M	*	0	0	tacttctaaagagatgatgtgcttcagtgact	*	NM:i:0	MD:Z:606
ENSG00000131781|FMO5|9727_1	0	ENST00000369272.7	466	30	32M	*	0	0	tacttctaaagagatgatgtgcttcagtgact	*	NM:i:0	MD:Z:497
ENSG00000131781|FMO5|9727_1	0	ENST00000254090.9	276	30	32M	*	0	0	tacttctaaagagatgatgtgcttcagtgact	*	NM:i:0	MD:Z:307
ENSG00000131781|FMO5|9727_1	0	ENST00000477875.7	380	30	32M	*	0	0	tacttctaaagagatgatgtgcttcagtgact	*	NM:i:2	MD:Z:6c2g401
ENSG00000131781|FMO5|9727_1	0	ENST00000488458.1	185	30	32M	*	0	0	tacttctaaagagatgatgtgcttcagtgact	*	NM:i:2	MD:Z:6c2g206
ENSG00000131828|PDHA1|17620_1	0	ENST00000540249.5	351	30	32M	*	0	0	agactgtacgccgaatggagttgaaagcagat	*	NM:i:0	MD:Z:382
ENSG00000131828|PDHA1|17620_1	0	ENST00000355808.10	317	30	32M	*	0	0	agactgtacgccgaatggagttgaaagcagat	*	NM:i:0	MD:Z:348
ENSG00000131828|PDHA1|17620_1	0	ENST00000422285.7	317	30	32M	*	0	0	agactgtacgccgaatggagttgaaagcagat	*	NM:i:0	MD:Z:348
ENSG00000131828|PDHA1|17620_1	0	ENST00000423505.6	431	30	32M	*	0	0	agactgtacgccgaatggagttgaaagcagat	*	NM:i:0	MD:Z:462
ENSG00000131828|PDHA1|17620_1	0	ENST00000417819.6	365	30	32M	*	0	0	agactgtacgccgaatggagttgaaagcagat	*	NM:i:0	MD:Z:396
ENSG00000131828|PDHA1|5247_1	0	ENST00000540249.5	1352	30	32M	*	0	0	gattgagcaggtagtaattgcatgcagtttgt	*	NM:i:0	MD:Z:1383
ENSG00000131828|PDHA1|5247_1	0	ENST00000355808.10	1432	30	32M	*	0	0	gattgagcaggtagtaattgcatgcagtttgt	*	NM:i:0	MD:Z:1463
ENSG00000131828|PDHA1|5247_1	0	ENST00000422285.7	1411	30	32M	*	0	0	gattgagcaggtagtaattgcatgcagtttgt	*	NM:i:0	MD:Z:1442
ENSG00000131828|PDHA1|5247_1	0	ENST00000423505.6	1525	30	32M	*	0	0	gattgagcaggtagtaattgcatgcagtttgt	*	NM:i:0	MD:Z:1556
ENSG00000131828|PDHA1|5247_1	0	ENST00000417819.6	1459	30	32M	*	0	0	gattgagcaggtagtaattgcatgcagtttgt	*	NM:i:0	MD:Z:1490
ENSG00000131828|PDHA1|15033_1	0	ENST00000540249.5	721	30	32M	*	0	0	gaataatcgctatggaatgggaacgtctgttg	*	NM:i:0	MD:Z:752
ENSG00000131828|PDHA1|15033_1	0	ENST00000355808.10	801	30	32M	*	0	0	gaataatcgctatggaatgggaacgtctgttg	*	NM:i:0	MD:Z:832
ENSG00000131828|PDHA1|15033_1	0	ENST00000422285.7	780	30	32M	*	0	0	gaataatcgctatggaatgggaacgtctgttg	*	NM:i:0	MD:Z:811
ENSG00000131828|PDHA1|15033_1	0	ENST00000423505.6	894	30	32M	*	0	0	gaataatcgctatggaatgggaacgtctgttg	*	NM:i:0	MD:Z:925
ENSG00000131828|PDHA1|15033_1	0	ENST00000417819.6	828	30	32M	*	0	0	gaataatcgctatggaatgggaacgtctgttg	*	NM:i:0	MD:Z:859
ENSG00000132819|RBM38|15578_1	0	ENST00000356208.10	2285	30	32M	*	0	0	gcctgggacagagtcaaggctcagagaataaa	*	NM:i:0	MD:Z:2316
ENSG00000132819|RBM38|15578_1	0	ENST00000344785.10	2085	30	32M	*	0	0	gcctgggacagagtcaaggctcagagaataaa	*	NM:i:0	MD:Z:2116
ENSG00000132821|VSTM2L|1276_1	0	ENST00000373461.9	509	30	32M	*	0	0	gaaccagctaaaagcatctcagcaggaagacg	*	NM:i:0	MD:Z:540
ENSG00000132821|VSTM2L|10578_1	0	ENST00000373461.9	1278	30	32M	*	0	0	ctgaatatggacttgaatcttctgagcagaac	*	NM:i:0	MD:Z:1309
ENSG00000132821|VSTM2L|2816_1	0	ENST00000373461.9	1762	30	32M	*	0	0	atttctattggacccaattctcctcggaattg	*	NM:i:0	MD:Z:1793
ENSG00000132855|ANGPTL3|8866_1	0	ENST00000371129.4	940	30	32M	*	0	0	cgtgggagaactacaaatatggttttgggagg	*	NM:i:0	MD:Z:971
ENSG00000132855|ANGPTL3|9491_1	0	ENST00000371129.4	502	30	32M	*	0	0	aacctgaaactccagaacacccagaagtaact	*	NM:i:0	MD:Z:533
ENSG00000132855|ANGPTL3|5399_1	0	ENST00000371129.4	1391	30	32M	*	0	0	aatgttgatccatccaacagattcagaaagct	*	NM:i:0	MD:Z:1422
ENSG00000132906|CASP9|4494_1	0	ENST00000546424.5	1023	30	32M	*	0	0	gtcgagaagattgtgaacatcttcaatgggac	*	NM:i:0	MD:Z:1054
ENSG00000132906|CASP9|4494_1	0	ENST00000333868.10	793	30	32M	*	0	0	gtcgagaagattgtgaacatcttcaatgggac	*	NM:i:0	MD:Z:824
ENSG00000132906|CASP9|4494_1	0	ENST00000375890.8	790	30	32M	*	0	0	gtcgagaagattgtgaacatcttcaatgggac	*	NM:i:0	MD:Z:821
ENSG00000132906|CASP9|897_1	0	ENST00000546424.5	671	30	32M	*	0	0	tgagagtttgaggggaaatgcagatttggctt	*	NM:i:0	MD:Z:702
ENSG00000132906|CASP9|897_1	0	ENST00000333868.10	441	30	32M	*	0	0	tgagagtttgaggggaaatgcagatttggctt	*	NM:i:0	MD:Z:472
ENSG00000132906|CASP9|897_1	0	ENST00000375890.8	438	30	32M	*	0	0	tgagagtttgaggggaaatgcagatttggctt	*	NM:i:0	MD:Z:469
ENSG00000132906|CASP9|4230_1	0	ENST00000546424.5	2908	30	32M	*	0	0	gcctactagagtctgaacagctgtaatctatg	*	NM:i:0	MD:Z:2939
ENSG00000132906|CASP9|4230_1	0	ENST00000333868.10	1822	30	32M	*	0	0	gcctactagagtctgaacagctgtaatctatg	*	NM:i:0	MD:Z:1853
ENSG00000132906|CASP9|4230_1	0	ENST00000348549.9	1504	30	32M	*	0	0	gcctactagagtctgaacagctgtaatctatg	*	NM:i:0	MD:Z:1535
ENSG00000133107|TRPC4|15871_1	0	ENST00000379705.8	1441	30	32M	*	0	0	cttcatatggggagaaattaaacagatgtggg	*	NM:i:0	MD:Z:1472
ENSG00000133107|TRPC4|15871_1	0	ENST00000338947.9	952	30	32M	*	0	0	cttcatatggggagaaattaaacagatgtggg	*	NM:i:0	MD:Z:983
ENSG00000133107|TRPC4|15871_1	0	ENST00000379679.5	717	30	32M	*	0	0	cttcatatggggagaaattaaacagatgtggg	*	NM:i:0	MD:Z:748
ENSG00000133107|TRPC4|15871_1	0	ENST00000625583.2	1236	30	32M	*	0	0	cttcatatggggagaaattaaacagatgtggg	*	NM:i:0	MD:Z:1267
ENSG00000133107|TRPC4|15871_1	0	ENST00000426868.6	1392	30	32M	*	0	0	cttcatatggggagaaattaaacagatgtggg	*	NM:i:0	MD:Z:1423
ENSG00000133107|TRPC4|15871_1	0	ENST00000355779.6	1471	30	32M	*	0	0	cttcatatggggagaaattaaacagatgtggg	*	NM:i:0	MD:Z:1502
ENSG00000133107|TRPC4|15871_1	0	ENST00000358477.6	1471	30	32M	*	0	0	cttcatatggggagaaattaaacagatgtggg	*	NM:i:0	MD:Z:1502
ENSG00000133107|TRPC4|15871_1	0	ENST00000379673.2	1471	30	32M	*	0	0	cttcatatggggagaaattaaacagatgtggg	*	NM:i:0	MD:Z:1502
ENSG00000133107|TRPC4|3755_1	0	ENST00000379705.8	2981	30	32M	*	0	0	agagtgtgtccattcaagtcagagaaggtggt	*	NM:i:0	MD:Z:3012
ENSG00000133107|TRPC4|3755_1	0	ENST00000338947.9	2492	30	32M	*	0	0	agagtgtgtccattcaagtcagagaaggtggt	*	NM:i:0	MD:Z:2523
ENSG00000133107|TRPC4|3755_1	0	ENST00000379679.5	2257	30	32M	*	0	0	agagtgtgtccattcaagtcagagaaggtggt	*	NM:i:0	MD:Z:2288
ENSG00000133107|TRPC4|3755_1	0	ENST00000625583.2	2791	30	32M	*	0	0	agagtgtgtccattcaagtcagagaaggtggt	*	NM:i:0	MD:Z:2822
ENSG00000133107|TRPC4|3755_1	0	ENST00000426868.6	2491	30	32M	*	0	0	agagtgtgtccattcaagtcagagaaggtggt	*	NM:i:0	MD:Z:2522
ENSG00000133107|TRPC4|3755_1	0	ENST00000355779.6	2588	30	32M	*	0	0	agagtgtgtccattcaagtcagagaaggtggt	*	NM:i:0	MD:Z:2619
ENSG00000133107|TRPC4|3755_1	0	ENST00000358477.6	2759	30	32M	*	0	0	agagtgtgtccattcaagtcagagaaggtggt	*	NM:i:0	MD:Z:2790
ENSG00000133107|TRPC4|3755_1	0	ENST00000379673.2	2564	30	32M	*	0	0	agagtgtgtccattcaagtcagagaaggtggt	*	NM:i:0	MD:Z:2595
ENSG00000133107|TRPC4|15132_1	0	ENST00000379705.8	2350	30	32M	*	0	0	gcgatacgttgctgcaatgattagagatgcta	*	NM:i:0	MD:Z:2381
ENSG00000133107|TRPC4|15132_1	0	ENST00000338947.9	1861	30	32M	*	0	0	gcgatacgttgctgcaatgattagagatgcta	*	NM:i:0	MD:Z:1892
ENSG00000133107|TRPC4|15132_1	0	ENST00000379679.5	1626	30	32M	*	0	0	gcgatacgttgctgcaatgattagagatgcta	*	NM:i:0	MD:Z:1657
ENSG00000133107|TRPC4|15132_1	0	ENST00000625583.2	2160	30	32M	*	0	0	gcgatacgttgctgcaatgattagagatgcta	*	NM:i:0	MD:Z:2191
ENSG00000133107|TRPC4|15132_1	0	ENST00000426868.6	2115	30	32M	*	0	0	gcgatacgttgctgcaatgattagagatgcta	*	NM:i:0	MD:Z:2146
ENSG00000133107|TRPC4|15132_1	0	ENST00000355779.6	2380	30	32M	*	0	0	gcgatacgttgctgcaatgattagagatgcta	*	NM:i:0	MD:Z:2411
ENSG00000133107|TRPC4|15132_1	0	ENST00000358477.6	2380	30	32M	*	0	0	gcgatacgttgctgcaatgattagagatgcta	*	NM:i:0	MD:Z:2411
ENSG00000133107|TRPC4|15132_1	0	ENST00000379673.2	2185	30	32M	*	0	0	gcgatacgttgctgcaatgattagagatgcta	*	NM:i:0	MD:Z:2216
ENSG00000133110|POSTN|11149_1	0	ENST00000541179.5	1444	30	32M	*	0	0	gctttacaacgggcaaatactggaaaccatcg	*	NM:i:0	MD:Z:1475
ENSG00000133110|POSTN|11149_1	0	ENST00000379749.8	1361	30	32M	*	0	0	gctttacaacgggcaaatactggaaaccatcg	*	NM:i:0	MD:Z:1392
ENSG00000133110|POSTN|11149_1	0	ENST00000379747.9	1368	30	32M	*	0	0	gctttacaacgggcaaatactggaaaccatcg	*	NM:i:0	MD:Z:1399
ENSG00000133110|POSTN|11149_1	0	ENST00000541481.5	1444	30	32M	*	0	0	gctttacaacgggcaaatactggaaaccatcg	*	NM:i:0	MD:Z:1475
ENSG00000133110|POSTN|11149_1	0	ENST00000379743.8	1350	30	32M	*	0	0	gctttacaacgggcaaatactggaaaccatcg	*	NM:i:0	MD:Z:1381
ENSG00000133110|POSTN|11149_1	0	ENST00000379742.4	1358	30	32M	*	0	0	gctttacaacgggcaaatactggaaaccatcg	*	NM:i:0	MD:Z:1389
ENSG00000133110|POSTN|17883_1	0	ENST00000541179.5	336	30	32M	*	0	0	cgactgtgttatatgaatgttgccctggttat	*	NM:i:0	MD:Z:367
ENSG00000133110|POSTN|17883_1	0	ENST00000379749.8	253	30	32M	*	0	0	cgactgtgttatatgaatgttgccctggttat	*	NM:i:0	MD:Z:284
ENSG00000133110|POSTN|17883_1	0	ENST00000379747.9	260	30	32M	*	0	0	cgactgtgttatatgaatgttgccctggttat	*	NM:i:0	MD:Z:291
ENSG00000127743|IL17B|14698_1	0	ENST00000261796.4	85	30	32M	*	0	0	cctgctgtttcttcttaccatttccatcttcc	*	NM:i:0	MD:Z:116
ENSG00000127743|IL17B|16033_1	0	ENST00000261796.4	323	30	32M	*	0	0	gtcaacttgcagctgtggatgtccaacaagag	*	NM:i:0	MD:Z:354
ENSG00000127743|IL17B|17354_1	0	ENST00000261796.4	656	30	32M	*	0	0	ttgcacctttgtgccaagaaaggcctatgaaa	*	NM:i:0	MD:Z:687
ENSG00000127804|METTL16|12088_1	0	ENST00000263092.11	295	30	32M	*	0	0	gacgtgtactctcctaagggaagattttggac	*	NM:i:0	MD:Z:326
ENSG00000127804|METTL16|1090_1	0	ENST00000263092.11	1025	30	32M	*	0	0	ccaagtaagcgaagaaaattagagaaaccgag	*	NM:i:0	MD:Z:1056
ENSG00000127804|METTL16|3804_1	0	ENST00000263092.11	786	30	32M	*	0	0	tggcagaaggaggtgaattagagtttgttaaa	*	NM:i:0	MD:Z:817
ENSG00000129451|KLK10|2820_1	0	ENST00000358789.8	1119	30	32M	*	0	0	cctgtactgaagctgaaatgcaggaagtggtg	*	NM:i:0	MD:Z:1150
ENSG00000129451|KLK10|2820_1	0	ENST00000309958.7	1246	30	32M	*	0	0	cctgtactgaagctgaaatgcaggaagtggtg	*	NM:i:0	MD:Z:1277
ENSG00000129451|KLK10|2820_1	0	ENST00000391805.5	1147	30	32M	*	0	0	cctgtactgaagctgaaatgcaggaagtggtg	*	NM:i:0	MD:Z:1178
ENSG00000129451|KLK10|7357_1	0	ENST00000358789.8	1883	30	32M	*	0	0	gagattttcgtcctgaaaacttgggaggagga	*	NM:i:0	MD:Z:1914
ENSG00000129451|KLK10|7357_1	0	ENST00000309958.7	2010	30	32M	*	0	0	gagattttcgtcctgaaaacttgggaggagga	*	NM:i:0	MD:Z:2041
ENSG00000129451|KLK10|7357_1	0	ENST00000391805.5	1911	30	32M	*	0	0	gagattttcgtcctgaaaacttgggaggagga	*	NM:i:0	MD:Z:1942
ENSG00000129451|KLK10|13278_1	0	ENST00000358789.8	2402	30	32M	*	0	0	gtttgtcctttcagttaccaatttatggagca	*	NM:i:0	MD:Z:2433
ENSG00000129451|KLK10|13278_1	0	ENST00000309958.7	2529	30	32M	*	0	0	gtttgtcctttcagttaccaatttatggagca	*	NM:i:0	MD:Z:2560
ENSG00000129451|KLK10|13278_1	0	ENST00000391805.5	2430	30	32M	*	0	0	gtttgtcctttcagttaccaatttatggagca	*	NM:i:0	MD:Z:2461
ENSG00000129460|NGDN|3730_1	0	ENST00000703256.1	644	30	32M	*	0	0	gctctgtcattcgtgaacttaaggagcagtac	*	NM:i:0	MD:Z:675
ENSG00000129460|NGDN|3730_1	0	ENST00000556699.2	630	30	32M	*	0	0	gctctgtcattcgtgaacttaaggagcagtac	*	NM:i:0	MD:Z:661
ENSG00000129460|NGDN|3730_1	0	ENST00000703257.1	625	30	32M	*	0	0	gctctgtcattcgtgaacttaaggagcagtac	*	NM:i:0	MD:Z:656
ENSG00000129460|NGDN|3730_1	0	ENST00000408901.8	621	30	32M	*	0	0	gctctgtcattcgtgaacttaaggagcagtac	*	NM:i:0	MD:Z:652
ENSG00000129460|NGDN|3730_1	0	ENST00000397154.7	621	30	32M	*	0	0	gctctgtcattcgtgaacttaaggagcagtac	*	NM:i:0	MD:Z:652
ENSG00000129460|NGDN|5897_1	0	ENST00000703256.1	439	30	32M	*	0	0	agcaatatgatgagcaagttgagctctgagga	*	NM:i:0	MD:Z:470
ENSG00000129460|NGDN|5897_1	0	ENST00000556699.2	425	30	32M	*	0	0	agcaatatgatgagcaagttgagctctgagga	*	NM:i:0	MD:Z:456
ENSG00000129460|NGDN|5897_1	0	ENST00000703257.1	420	30	32M	*	0	0	agcaatatgatgagcaagttgagctctgagga	*	NM:i:0	MD:Z:451
ENSG00000129460|NGDN|5897_1	0	ENST00000408901.8	416	30	32M	*	0	0	agcaatatgatgagcaagttgagctctgagga	*	NM:i:0	MD:Z:447
ENSG00000129460|NGDN|5897_1	0	ENST00000397154.7	416	30	32M	*	0	0	agcaatatgatgagcaagttgagctctgagga	*	NM:i:0	MD:Z:447
ENSG00000129460|NGDN|16124_1	0	ENST00000703256.1	873	30	32M	*	0	0	tgctttgacagggggaactgttcatcttgatg	*	NM:i:0	MD:Z:904
ENSG00000129460|NGDN|16124_1	0	ENST00000556699.2	859	30	32M	*	0	0	tgctttgacagggggaactgttcatcttgatg	*	NM:i:0	MD:Z:890
ENSG00000129460|NGDN|16124_1	0	ENST00000703257.1	854	30	32M	*	0	0	tgctttgacagggggaactgttcatcttgatg	*	NM:i:0	MD:Z:885
ENSG00000129460|NGDN|16124_1	0	ENST00000408901.8	850	30	32M	*	0	0	tgctttgacagggggaactgttcatcttgatg	*	NM:i:0	MD:Z:881
ENSG00000129460|NGDN|16124_1	0	ENST00000397154.7	850	30	32M	*	0	0	tgctttgacagggggaactgttcatcttgatg	*	NM:i:0	MD:Z:881
ENSG00000129465|RIPK3|4106_1	0	ENST00000555591.1	3	30	32M	*	0	0	ggatggctttaggagaaccatagaaaaccagc	*	NM:i:0	MD:Z:34
ENSG00000129465|RIPK3|4106_1	0	ENST00000216274.10	1146	30	32M	*	0	0	ggatggctttaggagaaccatagaaaaccagc	*	NM:i:0	MD:Z:1177
ENSG00000129465|RIPK3|517_1	0	ENST00000216274.10	527	30	32M	*	0	0	tgaaagaagtggtgcttgggatgttttacctg	*	NM:i:0	MD:Z:558
ENSG00000129465|RIPK3|177_1	0	ENST00000216274.10	814	30	32M	*	0	0	ggaagagaagttgagttgccaaccgaaccatc	*	NM:i:0	MD:Z:845
ENSG00000129473|BCL2L2|778_1	0	ENST00000679219.1	1137	30	32M	*	0	0	ccattagatgagtgggatttagggaacgcaga	*	NM:i:0	MD:Z:1168
ENSG00000129473|BCL2L2|778_1	0	ENST00000678311.1	1148	30	32M	*	0	0	ccattagatgagtgggatttagggaacgcaga	*	NM:i:0	MD:Z:1179
ENSG00000129473|BCL2L2|778_1	0	ENST00000250405.10	1090	30	32M	*	0	0	ccattagatgagtgggatttagggaacgcaga	*	NM:i:0	MD:Z:1121
ENSG00000129473|BCL2L2|778_1	0	ENST00000679000.1	1119	30	32M	*	0	0	ccattagatgagtgggatttagggaacgcaga	*	NM:i:0	MD:Z:1150
ENSG00000131471|AOC3|9750_1	0	ENST00000613571.1	3744	30	32M	*	0	0	taaatgggtaacactgattacttttgggaggg	*	NM:i:0	MD:Z:3775
ENSG00000131471|AOC3|9750_1	0	ENST00000308423.7	3859	30	32M	*	0	0	taaatgggtaacactgattacttttgggaggg	*	NM:i:0	MD:Z:3890
ENSG00000131471|AOC3|9750_1	0	ENST00000617500.4	2236	30	32M	*	0	0	taaatgggtaacactgattacttttgggaggg	*	NM:i:0	MD:Z:2267
ENSG00000131471|AOC3|9750_1	0	ENST00000591562.1	2364	30	32M	*	0	0	taaatgggtaacactgattacttttgggaggg	*	NM:i:0	MD:Z:2395
ENSG00000131473|ACLY|17326_1	0	ENST00000590151.5	2685	30	32M	*	0	0	atcactgaggtcttcaaggaagagatgggcat	*	NM:i:0	MD:Z:2716
ENSG00000131473|ACLY|17326_1	0	ENST00000352035.7	2670	30	32M	*	0	0	atcactgaggtcttcaaggaagagatgggcat	*	NM:i:0	MD:Z:2701
ENSG00000131473|ACLY|17326_1	0	ENST00000353196.5	2708	30	32M	*	0	0	atcactgaggtcttcaaggaagagatgggcat	*	NM:i:0	MD:Z:2739
ENSG00000131473|ACLY|17326_1	0	ENST00000537919.5	1889	30	32M	*	0	0	atcactgaggtcttcaaggaagagatgggcat	*	NM:i:0	MD:Z:1920
ENSG00000131473|ACLY|17326_1	0	ENST00000393896.6	2715	30	32M	*	0	0	atcactgaggtcttcaaggaagagatgggcat	*	NM:i:0	MD:Z:2746
ENSG00000131473|ACLY|12315_1	0	ENST00000590151.5	2418	30	32M	*	0	0	gaaactgcagtagccaagaaccaggctttgaa	*	NM:i:0	MD:Z:2449
ENSG00000131473|ACLY|12315_1	0	ENST00000352035.7	2403	30	32M	*	0	0	gaaactgcagtagccaagaaccaggctttgaa	*	NM:i:0	MD:Z:2434
ENSG00000131473|ACLY|12315_1	0	ENST00000353196.5	2441	30	32M	*	0	0	gaaactgcagtagccaagaaccaggctttgaa	*	NM:i:0	MD:Z:2472
ENSG00000131473|ACLY|12315_1	0	ENST00000537919.5	1622	30	32M	*	0	0	gaaactgcagtagccaagaaccaggctttgaa	*	NM:i:0	MD:Z:1653
ENSG00000131473|ACLY|12315_1	0	ENST00000393896.6	2448	30	32M	*	0	0	gaaactgcagtagccaagaaccaggctttgaa	*	NM:i:0	MD:Z:2479
ENSG00000131473|ACLY|18384_1	0	ENST00000590151.5	1217	30	32M	*	0	0	ggagcacgaagtcacaatctttgtccgaagag	*	NM:i:0	MD:Z:1248
ENSG00000131473|ACLY|18384_1	0	ENST00000352035.7	1202	30	32M	*	0	0	ggagcacgaagtcacaatctttgtccgaagag	*	NM:i:0	MD:Z:1233
ENSG00000131473|ACLY|18384_1	0	ENST00000353196.5	1270	30	32M	*	0	0	ggagcacgaagtcacaatctttgtccgaagag	*	NM:i:0	MD:Z:1301
ENSG00000131473|ACLY|18384_1	0	ENST00000537919.5	451	30	32M	*	0	0	ggagcacgaagtcacaatctttgtccgaagag	*	NM:i:0	MD:Z:482
ENSG00000131473|ACLY|18384_1	0	ENST00000393896.6	1277	30	32M	*	0	0	ggagcacgaagtcacaatctttgtccgaagag	*	NM:i:0	MD:Z:1308
ENSG00000131503|ANKHD1|18339_1	0	ENST00000616482.4	1793	30	32M	*	0	0	cacctggaattggttaaatatttgctggcttc	*	NM:i:0	MD:Z:1824
ENSG00000131503|ANKHD1|18339_1	0	ENST00000297183.10	1793	30	32M	*	0	0	cacctggaattggttaaatatttgctggcttc	*	NM:i:0	MD:Z:1824
ENSG00000131503|ANKHD1|18339_1	0	ENST00000360839.7	1774	30	32M	*	0	0	cacctggaattggttaaatatttgctggcttc	*	NM:i:0	MD:Z:1805
ENSG00000131503|ANKHD1|18339_1	0	ENST00000394723.7	1753	30	32M	*	0	0	cacctggaattggttaaatatttgctggcttc	*	NM:i:0	MD:Z:1784
ENSG00000131503|ANKHD1|18339_1	0	ENST00000532219.5	1699	30	32M	*	0	0	cacctggaattggttaaatatttgctggcttc	*	NM:i:0	MD:Z:1730
ENSG00000131503|ANKHD1|18339_1	0	ENST00000394722.7	1653	30	32M	*	0	0	cacctggaattggttaaatatttgctggcttc	*	NM:i:0	MD:Z:1684
ENSG00000131503|ANKHD1|14883_1	0	ENST00000616482.4	1317	30	32M	*	0	0	ttcgctttctacttgaagctggtgcagatcaa	*	NM:i:0	MD:Z:1348
ENSG00000131503|ANKHD1|14883_1	0	ENST00000297183.10	1317	30	32M	*	0	0	ttcgctttctacttgaagctggtgcagatcaa	*	NM:i:0	MD:Z:1348
ENSG00000131503|ANKHD1|14883_1	0	ENST00000360839.7	1298	30	32M	*	0	0	ttcgctttctacttgaagctggtgcagatcaa	*	NM:i:0	MD:Z:1329
ENSG00000131503|ANKHD1|14883_1	0	ENST00000394723.7	1277	30	32M	*	0	0	ttcgctttctacttgaagctggtgcagatcaa	*	NM:i:0	MD:Z:1308
ENSG00000131503|ANKHD1|14883_1	0	ENST00000532219.5	1223	30	32M	*	0	0	ttcgctttctacttgaagctggtgcagatcaa	*	NM:i:0	MD:Z:1254
ENSG00000131503|ANKHD1|14883_1	0	ENST00000394722.7	1177	30	32M	*	0	0	ttcgctttctacttgaagctggtgcagatcaa	*	NM:i:0	MD:Z:1208
ENSG00000131503|ANKHD1|5295_1	0	ENST00000616482.4	1605	30	32M	*	0	0	aagaaatggtggcactactcttagcacaagga	*	NM:i:0	MD:Z:1636
ENSG00000131503|ANKHD1|5295_1	0	ENST00000297183.10	1605	30	32M	*	0	0	aagaaatggtggcactactcttagcacaagga	*	NM:i:0	MD:Z:1636
ENSG00000131503|ANKHD1|5295_1	0	ENST00000360839.7	1586	30	32M	*	0	0	aagaaatggtggcactactcttagcacaagga	*	NM:i:0	MD:Z:1617
ENSG00000131503|ANKHD1|5295_1	0	ENST00000394723.7	1565	30	32M	*	0	0	aagaaatggtggcactactcttagcacaagga	*	NM:i:0	MD:Z:1596
ENSG00000131503|ANKHD1|5295_1	0	ENST00000532219.5	1511	30	32M	*	0	0	aagaaatggtggcactactcttagcacaagga	*	NM:i:0	MD:Z:1542
ENSG00000131503|ANKHD1|5295_1	0	ENST00000394722.7	1465	30	32M	*	0	0	aagaaatggtggcactactcttagcacaagga	*	NM:i:0	MD:Z:1496
ENSG00000131508|UBE2D2|15765_1	0	ENST00000398733.8	1180	30	32M	*	0	0	gacttaaatttggataacagcaaggtgtgagg	*	NM:i:0	MD:Z:1211
ENSG00000131508|UBE2D2|15765_1	0	ENST00000505548.5	1082	30	32M	*	0	0	gacttaaatttggataacagcaaggtgtgagg	*	NM:i:0	MD:Z:1113
ENSG00000131508|UBE2D2|15765_1	0	ENST00000698321.1	905	30	32M	*	0	0	gacttaaatttggataacagcaaggtgtgagg	*	NM:i:0	MD:Z:936
ENSG00000131508|UBE2D2|15765_1	0	ENST00000698322.1	895	30	32M	*	0	0	gacttaaatttggataacagcaaggtgtgagg	*	NM:i:0	MD:Z:926
ENSG00000131508|UBE2D2|9962_1	0	ENST00000398733.8	1370	30	32M	*	0	0	ctacgtcttaggtgaaagttatgaccaaccag	*	NM:i:0	MD:Z:1401
ENSG00000131508|UBE2D2|9962_1	0	ENST00000698321.1	1095	30	32M	*	0	0	ctacgtcttaggtgaaagttatgaccaaccag	*	NM:i:0	MD:Z:1126
ENSG00000131508|UBE2D2|9962_1	0	ENST00000698322.1	1085	30	32M	*	0	0	ctacgtcttaggtgaaagttatgaccaaccag	*	NM:i:0	MD:Z:1116
ENSG00000131620|ANO1|10089_1	0	ENST00000531349.6	1752	30	32M	*	0	0	ctagagctgaatacgaagccagagtcttggag	*	NM:i:0	MD:Z:1783
ENSG00000131620|ANO1|10089_1	0	ENST00000355303.10	1651	30	32M	*	0	0	ctagagctgaatacgaagccagagtcttggag	*	NM:i:0	MD:Z:1682
ENSG00000131620|ANO1|10089_1	0	ENST00000316296.9	1370	30	32M	*	0	0	ctagagctgaatacgaagccagagtcttggag	*	NM:i:0	MD:Z:1401
ENSG00000131620|ANO1|10089_1	0	ENST00000530676.5	1490	30	32M	*	0	0	ctagagctgaatacgaagccagagtcttggag	*	NM:i:0	MD:Z:1521
ENSG00000134057|CCNB1|91_1	0	ENST00000256442.10	275	30	32M	*	0	0	acaactgcaggccaaaatgcctatgaagaagg	*	NM:i:0	MD:Z:306
ENSG00000134057|CCNB1|6513_1	0	ENST00000256442.10	893	30	32M	*	0	0	aatgtaccctccagaaattggtgactttgctt	*	NM:i:0	MD:Z:924
ENSG00000134057|CCNB1|10465_1	0	ENST00000256442.10	1177	30	32M	*	0	0	ttctggataatggtgaatggacaccaactcta	*	NM:i:0	MD:Z:1208
ENSG00000134058|CDK7|17015_1	0	ENST00000629350.2	356	30	32M	*	0	0	ccgagttactatttggagctaggatgtatggt	*	NM:i:0	MD:Z:387
ENSG00000130726|TRIM28|5716_1	0	ENST00000341753.10	2349	30	32M	*	0	0	gcaattcaacaagttaactgaggacaaggcag	*	NM:i:0	MD:Z:2380
ENSG00000130726|TRIM28|4911_1	0	ENST00000253024.10	1856	30	32M	*	0	0	gagatgaagtttcagtgggacctcaatgcctg	*	NM:i:0	MD:Z:1887
ENSG00000130726|TRIM28|4911_1	0	ENST00000341753.10	1201	30	32M	*	0	0	gagatgaagtttcagtgggacctcaatgcctg	*	NM:i:0	MD:Z:1232
ENSG00000130764|LRRC47|10512_1	0	ENST00000378251.3	1345	30	32M	*	0	0	gctggatggaaatgaaaattacccgtgtcttg	*	NM:i:0	MD:Z:1376
ENSG00000130764|LRRC47|15405_1	0	ENST00000378251.3	1817	30	32M	*	0	0	aggtttctatgcggcaatgctgaattatccgt	*	NM:i:0	MD:Z:1848
ENSG00000130764|LRRC47|17914_1	0	ENST00000378251.3	2548	30	32M	*	0	0	tagatcaagtaggggaagtgagtgatgttcag	*	NM:i:0	MD:Z:2579
ENSG00000130766|SESN2|6035_1	0	ENST00000253063.4	1549	30	32M	*	0	0	gactatgattatggggaggtgaaccagctcct	*	NM:i:0	MD:Z:1580
ENSG00000130766|SESN2|1210_1	0	ENST00000253063.4	1288	30	32M	*	0	0	actttcggatatgaggacttcactcggagagg	*	NM:i:0	MD:Z:1319
ENSG00000130766|SESN2|15966_1	0	ENST00000253063.4	2475	30	32M	*	0	0	ttgccttctgaagaggagggagtattagatta	*	NM:i:0	MD:Z:2506
ENSG00000130768|SMPDL3B|6712_1	0	ENST00000373894.8	949	30	32M	*	0	0	caatgaaaaatacctgaaggtggtccggaagc	*	NM:i:0	MD:Z:980
ENSG00000130768|SMPDL3B|6712_1	0	ENST00000373888.8	910	30	32M	*	0	0	caatgaaaaatacctgaaggtggtccggaagc	*	NM:i:0	MD:Z:941
ENSG00000130768|SMPDL3B|6712_1	0	ENST00000549094.1	695	30	32M	*	0	0	caatgaaaaatacctgaaggtggtccggaagc	*	NM:i:0	MD:Z:726
ENSG00000130768|SMPDL3B|15789_1	0	ENST00000373894.8	487	30	32M	*	0	0	gaaactgggagaggcagctgtactggaaattg	*	NM:i:0	MD:Z:518
ENSG00000130768|SMPDL3B|15789_1	0	ENST00000373888.8	448	30	32M	*	0	0	gaaactgggagaggcagctgtactggaaattg	*	NM:i:0	MD:Z:479
ENSG00000130768|SMPDL3B|15789_1	0	ENST00000549094.1	377	30	32M	*	0	0	gaaactgggagaggcagctgtactggaaattg	*	NM:i:0	MD:Z:408
ENSG00000132570|PCBD2|3438_1	0	ENST00000512783.5	1171	30	32M	*	0	0	tgattcagcattcagaaacattctaggtggac	*	NM:i:0	MD:Z:1202
ENSG00000132589|FLOT2|6260_1	0	ENST00000394906.6	992	30	32M	*	0	0	agaagatccggcaggaagagattgagattgag	*	NM:i:0	MD:Z:1023
ENSG00000132589|FLOT2|6260_1	0	ENST00000394908.9	908	30	32M	*	0	0	agaagatccggcaggaagagattgagattgag	*	NM:i:0	MD:Z:939
ENSG00000132589|FLOT2|6260_1	0	ENST00000585169.6	908	30	32M	*	0	0	agaagatccggcaggaagagattgagattgag	*	NM:i:0	MD:Z:939
ENSG00000132589|FLOT2|7449_1	0	ENST00000394906.6	1476	30	32M	*	0	0	cgtggacctgtctaagatacccctgatcaaga	*	NM:i:0	MD:Z:1507
ENSG00000132589|FLOT2|7449_1	0	ENST00000394908.9	1392	30	32M	*	0	0	cgtggacctgtctaagatacccctgatcaaga	*	NM:i:0	MD:Z:1423
ENSG00000132589|FLOT2|7449_1	0	ENST00000585169.6	1392	30	32M	*	0	0	cgtggacctgtctaagatacccctgatcaaga	*	NM:i:0	MD:Z:1423
ENSG00000132589|FLOT2|4152_1	0	ENST00000394906.6	2284	30	32M	*	0	0	gtgcggtttggtcccaactctgctaagttttc	*	NM:i:0	MD:Z:2315
ENSG00000132589|FLOT2|4152_1	0	ENST00000394908.9	2200	30	32M	*	0	0	gtgcggtttggtcccaactctgctaagttttc	*	NM:i:0	MD:Z:2231
ENSG00000132589|FLOT2|4152_1	0	ENST00000585169.6	2200	30	32M	*	0	0	gtgcggtttggtcccaactctgctaagttttc	*	NM:i:0	MD:Z:2231
ENSG00000132604|TERF2|15268_1	0	ENST00000254942.8	482	30	32M	*	0	0	tgtcgcggattgaagaaggggaaaatttagac	*	NM:i:0	MD:Z:513
ENSG00000132604|TERF2|15268_1	0	ENST00000567296.6	463	30	32M	*	0	0	tgtcgcggattgaagaaggggaaaatttagac	*	NM:i:0	MD:Z:494
ENSG00000132604|TERF2|12062_1	0	ENST00000254942.8	754	30	32M	*	0	0	attattcgagaaaagaacttggcccatcctgt	*	NM:i:0	MD:Z:785
ENSG00000132604|TERF2|12062_1	0	ENST00000567296.6	735	30	32M	*	0	0	attattcgagaaaagaacttggcccatcctgt	*	NM:i:0	MD:Z:766
ENSG00000132604|TERF2|15510_1	0	ENST00000254942.8	1421	30	32M	*	0	0	aggagacttgggtggaagaggatgaactgttt	*	NM:i:0	MD:Z:1452
ENSG00000132612|VPS4A|17785_1	0	ENST00000570054.3	685	30	32M	*	0	0	agtgaaaagctggtcaagaacctgtttgagct	*	NM:i:0	MD:Z:716
ENSG00000132612|VPS4A|17785_1	0	ENST00000254950.13	775	30	32M	*	0	0	agtgaaaagctggtcaagaacctgtttgagct	*	NM:i:0	MD:Z:806
ENSG00000132612|VPS4A|17785_1	0	ENST00000714473.1	652	30	32M	*	0	0	agtgaaaagctggtcaagaacctgtttgagct	*	NM:i:0	MD:Z:683
ENSG00000132612|VPS4A|17785_1	0	ENST00000714474.1	772	30	32M	*	0	0	agtgaaaagctggtcaagaacctgtttgagct	*	NM:i:0	MD:Z:803
ENSG00000132612|VPS4A|17785_1	0	ENST00000714476.1	775	30	32M	*	0	0	agtgaaaagctggtcaagaacctgtttgagct	*	NM:i:0	MD:Z:806
ENSG00000132612|VPS4A|17785_1	0	ENST00000714477.1	974	30	32M	*	0	0	agtgaaaagctggtcaagaacctgtttgagct	*	NM:i:0	MD:Z:1005
ENSG00000132612|VPS4A|17785_1	0	ENST00000714480.1	989	30	32M	*	0	0	agtgaaaagctggtcaagaacctgtttgagct	*	NM:i:0	MD:Z:1020
ENSG00000132612|VPS4A|17785_1	0	ENST00000714482.1	1183	30	32M	*	0	0	agtgaaaagctggtcaagaacctgtttgagct	*	NM:i:0	MD:Z:1214
ENSG00000132612|VPS4A|17785_1	0	ENST00000714483.1	515	30	32M	*	0	0	agtgaaaagctggtcaagaacctgtttgagct	*	NM:i:0	MD:Z:546
ENSG00000132612|VPS4A|4635_1	0	ENST00000570054.3	262	30	32M	*	0	0	ctagaccgggccgagaagctgaaggattattt	*	NM:i:0	MD:Z:293
ENSG00000132612|VPS4A|4635_1	0	ENST00000254950.13	352	30	32M	*	0	0	ctagaccgggccgagaagctgaaggattattt	*	NM:i:0	MD:Z:383
ENSG00000132612|VPS4A|4635_1	0	ENST00000714473.1	352	30	32M	*	0	0	ctagaccgggccgagaagctgaaggattattt	*	NM:i:0	MD:Z:383
ENSG00000132612|VPS4A|4635_1	0	ENST00000714474.1	352	30	32M	*	0	0	ctagaccgggccgagaagctgaaggattattt	*	NM:i:0	MD:Z:383
ENSG00000132612|VPS4A|4635_1	0	ENST00000714476.1	352	30	32M	*	0	0	ctagaccgggccgagaagctgaaggattattt	*	NM:i:0	MD:Z:383
ENSG00000132612|VPS4A|4635_1	0	ENST00000714477.1	551	30	32M	*	0	0	ctagaccgggccgagaagctgaaggattattt	*	NM:i:0	MD:Z:582
ENSG00000132612|VPS4A|4635_1	0	ENST00000714480.1	566	30	32M	*	0	0	ctagaccgggccgagaagctgaaggattattt	*	NM:i:0	MD:Z:597
ENSG00000132612|VPS4A|4635_1	0	ENST00000714482.1	760	30	32M	*	0	0	ctagaccgggccgagaagctgaaggattattt	*	NM:i:0	MD:Z:791
ENSG00000132612|VPS4A|11029_1	0	ENST00000570054.3	1253	30	32M	*	0	0	gggacaaactcttagagcctgtggtttgcatg	*	NM:i:0	MD:Z:1284
ENSG00000132612|VPS4A|11029_1	0	ENST00000254950.13	1343	30	32M	*	0	0	gggacaaactcttagagcctgtggtttgcatg	*	NM:i:0	MD:Z:1374
ENSG00000132612|VPS4A|11029_1	0	ENST00000714473.1	1220	30	32M	*	0	0	gggacaaactcttagagcctgtggtttgcatg	*	NM:i:0	MD:Z:1251
ENSG00000132612|VPS4A|11029_1	0	ENST00000714474.1	1340	30	32M	*	0	0	gggacaaactcttagagcctgtggtttgcatg	*	NM:i:0	MD:Z:1371
ENSG00000132612|VPS4A|11029_1	0	ENST00000714476.1	1276	30	32M	*	0	0	gggacaaactcttagagcctgtggtttgcatg	*	NM:i:0	MD:Z:1307
ENSG00000132612|VPS4A|11029_1	0	ENST00000714477.1	1542	30	32M	*	0	0	gggacaaactcttagagcctgtggtttgcatg	*	NM:i:0	MD:Z:1573
ENSG00000132612|VPS4A|11029_1	0	ENST00000714480.1	1557	30	32M	*	0	0	gggacaaactcttagagcctgtggtttgcatg	*	NM:i:0	MD:Z:1588
ENSG00000132612|VPS4A|11029_1	0	ENST00000714482.1	1751	30	32M	*	0	0	gggacaaactcttagagcctgtggtttgcatg	*	NM:i:0	MD:Z:1782
ENSG00000132612|VPS4A|11029_1	0	ENST00000714483.1	1083	30	32M	*	0	0	gggacaaactcttagagcctgtggtttgcatg	*	NM:i:0	MD:Z:1114
ENSG00000133116|KL|6449_1	0	ENST00000380099.4	988	30	32M	*	0	0	ctaggttggtttgccaaacccgtatttattga	*	NM:i:0	MD:Z:1019
ENSG00000133119|RFC3|12950_1	0	ENST00000434425.5	923	30	32M	*	0	0	ccttgaagttcgtggaaggctgtatgagcttc	*	NM:i:0	MD:Z:954
ENSG00000133119|RFC3|12950_1	0	ENST00000380071.8	843	30	32M	*	0	0	ccttgaagttcgtggaaggctgtatgagcttc	*	NM:i:0	MD:Z:874
ENSG00000133119|RFC3|3560_1	0	ENST00000434425.5	399	30	32M	*	0	0	cctagtgatgctggaaatagtgaccgagtagt	*	NM:i:0	MD:Z:430
ENSG00000133119|RFC3|3560_1	0	ENST00000380071.8	319	30	32M	*	0	0	cctagtgatgctggaaatagtgaccgagtagt	*	NM:i:0	MD:Z:350
ENSG00000133119|RFC3|14791_1	0	ENST00000380071.8	1085	30	32M	*	0	0	aaggcatgatgttctgacttctgtcagttatt	*	NM:i:0	MD:Z:1116
ENSG00000133119|RFC3|14791_2	0	ENST00000434425.5	1059	30	32M	*	0	0	ggacttctctcatcttttagcatgtgaagttt	*	NM:i:0	MD:Z:1090
ENSG00000133124|IRS4|5788_1	0	ENST00000372129.4	2521	30	32M	*	0	0	gatgactcaaaggacaatgacagtgagagtga	*	NM:i:0	MD:Z:2552
ENSG00000133124|IRS4|5788_1	0	ENST00000564206.2	2367	30	32M	*	0	0	gatgactcaaaggacaatgacagtgagagtga	*	NM:i:0	MD:Z:2398
ENSG00000133124|IRS4|4767_1	0	ENST00000372129.4	2018	30	32M	*	0	0	ccgatggtgatggtgaacgtggaaaatctctg	*	NM:i:0	MD:Z:2049
ENSG00000133124|IRS4|4767_1	0	ENST00000564206.2	1864	30	32M	*	0	0	ccgatggtgatggtgaacgtggaaaatctctg	*	NM:i:0	MD:Z:1895
ENSG00000133124|IRS4|1068_1	0	ENST00000372129.4	2215	30	32M	*	0	0	gaatgcaaagaagccaaagaagtgaaagatgc	*	NM:i:0	MD:Z:2246
ENSG00000133124|IRS4|1068_1	0	ENST00000564206.2	2061	30	32M	*	0	0	gaatgcaaagaagccaaagaagtgaaagatgc	*	NM:i:0	MD:Z:2092
ENSG00000133134|BEX2|13255_1	0	ENST00000372677.8	224	30	32M	*	0	0	agaggaacgagcgttaaacaatctcatcgtgg	*	NM:i:0	MD:Z:255
ENSG00000133134|BEX2|13255_1	0	ENST00000536889.1	466	30	32M	*	0	0	agaggaacgagcgttaaacaatctcatcgtgg	*	NM:i:0	MD:Z:497
ENSG00000133134|BEX2|13255_1	0	ENST00000372674.5	205	30	32M	*	0	0	agaggaacgagcgttaaacaatctcatcgtgg	*	NM:i:0	MD:Z:236
ENSG00000133134|BEX2|12972_1	0	ENST00000372728.4	459	30	32M	*	0	0	gagggaaaagcagttgagtcatagtttgcggg	*	NM:i:1	MD:Z:25c464
ENSG00000133134|BEX2|12972_1	0	ENST00000372677.8	509	30	32M	*	0	0	gagggaaaagcagttgagtcatagtttgcggg	*	NM:i:0	MD:Z:540
ENSG00000133134|BEX2|12972_1	0	ENST00000536889.1	751	30	32M	*	0	0	gagggaaaagcagttgagtcatagtttgcggg	*	NM:i:0	MD:Z:782
ENSG00000133134|BEX2|12972_1	0	ENST00000372674.5	490	30	32M	*	0	0	gagggaaaagcagttgagtcatagtttgcggg	*	NM:i:0	MD:Z:521
ENSG00000134070|IRAK2|10075_1	0	ENST00000256458.5	1578	30	32M	*	0	0	gctttctgagggtacaggctcttcttccaaca	*	NM:i:0	MD:Z:1609
ENSG00000134070|IRAK2|4124_1	0	ENST00000256458.5	2066	30	32M	*	0	0	atgagttgggagagaaaggccctcagctttta	*	NM:i:0	MD:Z:2097
ENSG00000134070|IRAK2|4124_1	0	ENST00000823934.1	316	30	6S20M6S	*	0	0	atgagttgggagagaaaggccctcagctttta	*	NM:i:0	MD:Z:335
ENSG00000134072|CAMK1|16204_1	0	ENST00000256460.8	604	30	32M	*	0	0	ggatgaagactccaaaatcatgatctccgact	*	NM:i:0	MD:Z:635
ENSG00000134072|CAMK1|14950_1	0	ENST00000256460.8	827	30	32M	*	0	0	tttgaacagattttgaaggccgagtacgagtt	*	NM:i:0	MD:Z:858
ENSG00000134072|CAMK1|6846_1	0	ENST00000256460.8	460	30	32M	*	0	0	tgaccgtattgtggaaaaaggcttctacacgg	*	NM:i:0	MD:Z:491
ENSG00000134077|THUMPD3|14707_1	0	ENST00000345094.7	686	30	32M	*	0	0	gaagacttggctggaaaactcccatggtcaaa	*	NM:i:0	MD:Z:717
ENSG00000134077|THUMPD3|14707_1	0	ENST00000452837.7	479	30	32M	*	0	0	gaagacttggctggaaaactcccatggtcaaa	*	NM:i:0	MD:Z:510
ENSG00000134077|THUMPD3|14707_1	0	ENST00000515662.6	1036	30	32M	*	0	0	gaagacttggctggaaaactcccatggtcaaa	*	NM:i:0	MD:Z:1067
ENSG00000134077|THUMPD3|14707_1	0	ENST00000506556.1	307	30	32M	*	0	0	gaagacttggctggaaaactcccatggtcaaa	*	NM:i:1	MD:Z:23g314
ENSG00000134077|THUMPD3|11344_1	0	ENST00000345094.7	987	30	32M	*	0	0	aagaaactgagcctcaagtgctgaagtttaga	*	NM:i:0	MD:Z:1018
ENSG00000134077|THUMPD3|11344_1	0	ENST00000452837.7	780	30	32M	*	0	0	aagaaactgagcctcaagtgctgaagtttaga	*	NM:i:0	MD:Z:811
ENSG00000134077|THUMPD3|11344_1	0	ENST00000515662.6	1337	30	32M	*	0	0	aagaaactgagcctcaagtgctgaagtttaga	*	NM:i:0	MD:Z:1368
ENSG00000134077|THUMPD3|11344_1	0	ENST00000506556.1	599	30	20M1I11M	*	0	0	aagaaactgagcctcaagtgctgaagtttaga	*	NM:i:2	MD:Z:21a607
ENSG00000132256|TRIM5|4587_1	0	ENST00000380027.5	1985	30	32M	*	0	0	agtgctaatgttttattgcatagtagggtgac	*	NM:i:0	MD:Z:2016
ENSG00000132256|TRIM5|4587_1	0	ENST00000684655.1	2566	30	32M	*	0	0	agtgctaatgttttattgcatagtagggtgac	*	NM:i:0	MD:Z:2597
ENSG00000132256|TRIM5|4587_1	0	ENST00000396847.7	2919	30	32M	*	0	0	agtgctaatgttttattgcatagtagggtgac	*	NM:i:0	MD:Z:2950
ENSG00000132256|TRIM5|4587_1	0	ENST00000682968.1	2467	30	32M	*	0	0	agtgctaatgttttattgcatagtagggtgac	*	NM:i:0	MD:Z:2498
ENSG00000132294|EFR3A|10028_1	0	ENST00000254624.10	1547	30	32M	*	0	0	gtgacctctggatataaagcgaagacgattgt	*	NM:i:0	MD:Z:1578
ENSG00000132294|EFR3A|10028_1	0	ENST00000637848.1	1408	30	32M	*	0	0	gtgacctctggatataaagcgaagacgattgt	*	NM:i:0	MD:Z:1439
ENSG00000132294|EFR3A|10028_1	0	ENST00000519656.1	1361	30	32M	*	0	0	gtgacctctggatataaagcgaagacgattgt	*	NM:i:0	MD:Z:1392
ENSG00000132294|EFR3A|3846_1	0	ENST00000254624.10	700	30	32M	*	0	0	acgaacagagatacgaattgctggaattagag	*	NM:i:0	MD:Z:731
ENSG00000132294|EFR3A|3846_1	0	ENST00000637848.1	561	30	32M	*	0	0	acgaacagagatacgaattgctggaattagag	*	NM:i:0	MD:Z:592
ENSG00000132294|EFR3A|3846_1	0	ENST00000519656.1	514	30	32M	*	0	0	acgaacagagatacgaattgctggaattagag	*	NM:i:0	MD:Z:545
ENSG00000132294|EFR3A|11495_1	0	ENST00000254624.10	2218	30	32M	*	0	0	agagtcgctaggtggaagtggatatagtgttg	*	NM:i:0	MD:Z:2249
ENSG00000132294|EFR3A|11495_1	0	ENST00000637848.1	2079	30	32M	*	0	0	agagtcgctaggtggaagtggatatagtgttg	*	NM:i:0	MD:Z:2110
ENSG00000132294|EFR3A|11495_1	0	ENST00000519656.1	2032	30	32M	*	0	0	agagtcgctaggtggaagtggatatagtgttg	*	NM:i:0	MD:Z:2063
ENSG00000132300|PTCD3|9018_1	0	ENST00000254630.12	1832	30	32M	*	0	0	agaagtgagttgctgaatgagcttatggacag	*	NM:i:0	MD:Z:1863
ENSG00000132300|PTCD3|5652_1	0	ENST00000254630.12	341	30	32M	*	0	0	aagaaatccggggagaatgtggccaagtttat	*	NM:i:0	MD:Z:372
ENSG00000132300|PTCD3|7139_1	0	ENST00000254630.12	781	30	32M	*	0	0	acattcctattgcacaatgatccgaggaatgg	*	NM:i:0	MD:Z:812
ENSG00000132305|IMMT|6315_1	0	ENST00000254636.9	2184	30	32M	*	0	0	ccgaatgaccctagaaacgaaacagatagtgg	*	NM:i:0	MD:Z:2215
ENSG00000132305|IMMT|6315_1	0	ENST00000449247.6	2241	30	32M	*	0	0	ccgaatgaccctagaaacgaaacagatagtgg	*	NM:i:0	MD:Z:2272
ENSG00000132305|IMMT|6315_1	0	ENST00000442664.6	2202	30	32M	*	0	0	ccgaatgaccctagaaacgaaacagatagtgg	*	NM:i:0	MD:Z:2233
ENSG00000132305|IMMT|6315_1	0	ENST00000410111.8	2264	30	32M	*	0	0	ccgaatgaccctagaaacgaaacagatagtgg	*	NM:i:0	MD:Z:2295
ENSG00000132305|IMMT|6315_1	0	ENST00000409051.6	2094	30	32M	*	0	0	ccgaatgaccctagaaacgaaacagatagtgg	*	NM:i:0	MD:Z:2125
ENSG00000132305|IMMT|6315_1	0	ENST00000435590.1	2126	30	32M	*	0	0	ccgaatgaccctagaaacgaaacagatagtgg	*	NM:i:2	MD:Z:6a21a2128
ENSG00000132305|IMMT|7425_1	0	ENST00000254636.9	1901	30	32M	*	0	0	gtttctatgctgttcaaaaactggcccgaagg	*	NM:i:0	MD:Z:1932
ENSG00000132305|IMMT|7425_1	0	ENST00000449247.6	1958	30	32M	*	0	0	gtttctatgctgttcaaaaactggcccgaagg	*	NM:i:0	MD:Z:1989
ENSG00000132305|IMMT|7425_1	0	ENST00000442664.6	1919	30	32M	*	0	0	gtttctatgctgttcaaaaactggcccgaagg	*	NM:i:0	MD:Z:1950
ENSG00000132305|IMMT|7425_1	0	ENST00000410111.8	1981	30	32M	*	0	0	gtttctatgctgttcaaaaactggcccgaagg	*	NM:i:0	MD:Z:2012
ENSG00000132305|IMMT|7425_1	0	ENST00000409051.6	1811	30	32M	*	0	0	gtttctatgctgttcaaaaactggcccgaagg	*	NM:i:0	MD:Z:1842
ENSG00000132305|IMMT|7425_1	0	ENST00000435590.1	1852	30	5S27M	*	0	0	gtttctatgctgttcaaaaactggcccgaagg	*	NM:i:0	MD:Z:1878
ENSG00000133083|DCLK1|18202_1	0	ENST00000360631.8	2357	30	32M	*	0	0	ttgataaggagaggcaggttttccgacgaaga	*	NM:i:0	MD:Z:2388
ENSG00000133083|DCLK1|18202_1	0	ENST00000379893.5	1262	30	32M	*	0	0	ttgataaggagaggcaggttttccgacgaaga	*	NM:i:0	MD:Z:1293
ENSG00000133083|DCLK1|18202_1	0	ENST00000255448.8	2355	30	32M	*	0	0	ttgataaggagaggcaggttttccgacgaaga	*	NM:i:0	MD:Z:2386
ENSG00000133083|DCLK1|18202_1	0	ENST00000615680.5	1361	30	32M	*	0	0	ttgataaggagaggcaggttttccgacgaaga	*	NM:i:0	MD:Z:1392
ENSG00000133101|CCNA1|17089_1	0	ENST00000630422.2	622	30	32M	*	0	0	ttgaggatgtgtatgaagtagacaccggcaca	*	NM:i:0	MD:Z:653
ENSG00000133101|CCNA1|17089_1	0	ENST00000440264.5	629	30	32M	*	0	0	ttgaggatgtgtatgaagtagacaccggcaca	*	NM:i:0	MD:Z:660
ENSG00000133101|CCNA1|17089_1	0	ENST00000255465.8	600	30	32M	*	0	0	ttgaggatgtgtatgaagtagacaccggcaca	*	NM:i:0	MD:Z:631
ENSG00000133101|CCNA1|17089_1	0	ENST00000625767.2	569	30	32M	*	0	0	ttgaggatgtgtatgaagtagacaccggcaca	*	NM:i:0	MD:Z:600
ENSG00000133101|CCNA1|7542_1	0	ENST00000630422.2	1417	30	32M	*	0	0	tgagtgagcttcataaagcgtaccttgatata	*	NM:i:0	MD:Z:1448
ENSG00000133101|CCNA1|7542_1	0	ENST00000440264.5	1424	30	32M	*	0	0	tgagtgagcttcataaagcgtaccttgatata	*	NM:i:0	MD:Z:1455
ENSG00000133101|CCNA1|7542_1	0	ENST00000255465.8	1395	30	32M	*	0	0	tgagtgagcttcataaagcgtaccttgatata	*	NM:i:0	MD:Z:1426
ENSG00000133101|CCNA1|7542_1	0	ENST00000625767.2	1364	30	32M	*	0	0	tgagtgagcttcataaagcgtaccttgatata	*	NM:i:0	MD:Z:1395
ENSG00000133101|CCNA1|5914_1	0	ENST00000630422.2	980	30	32M	*	0	0	atgtatgtctgttctgagagggaaactgcagc	*	NM:i:0	MD:Z:1011
ENSG00000133101|CCNA1|5914_1	0	ENST00000440264.5	987	30	32M	*	0	0	atgtatgtctgttctgagagggaaactgcagc	*	NM:i:0	MD:Z:1018
ENSG00000133101|CCNA1|5914_1	0	ENST00000255465.8	958	30	32M	*	0	0	atgtatgtctgttctgagagggaaactgcagc	*	NM:i:0	MD:Z:989
ENSG00000133101|CCNA1|5914_1	0	ENST00000625767.2	927	30	32M	*	0	0	atgtatgtctgttctgagagggaaactgcagc	*	NM:i:0	MD:Z:958
ENSG00000133104|SPART|532_1	0	ENST00000438666.7	1501	30	32M	*	0	0	gattactggtaaggcaatccagaaaggtgctt	*	NM:i:0	MD:Z:1532
ENSG00000133104|SPART|532_1	0	ENST00000451493.5	1547	30	32M	*	0	0	gattactggtaaggcaatccagaaaggtgctt	*	NM:i:0	MD:Z:1578
ENSG00000133104|SPART|532_1	0	ENST00000355182.8	1423	30	32M	*	0	0	gattactggtaaggcaatccagaaaggtgctt	*	NM:i:0	MD:Z:1454
ENSG00000133104|SPART|532_1	0	ENST00000650221.1	1496	30	32M	*	0	0	gattactggtaaggcaatccagaaaggtgctt	*	NM:i:0	MD:Z:1527
ENSG00000133104|SPART|532_1	0	ENST00000494062.2	1583	30	32M	*	0	0	gattactggtaaggcaatccagaaaggtgctt	*	NM:i:0	MD:Z:1614
ENSG00000133104|SPART|8495_1	0	ENST00000438666.7	1752	30	32M	*	0	0	aagacaaagatgggaaatctcctctggatggt	*	NM:i:0	MD:Z:1783
ENSG00000133104|SPART|8495_1	0	ENST00000451493.5	1798	30	32M	*	0	0	aagacaaagatgggaaatctcctctggatggt	*	NM:i:0	MD:Z:1829
ENSG00000133104|SPART|8495_1	0	ENST00000355182.8	1674	30	32M	*	0	0	aagacaaagatgggaaatctcctctggatggt	*	NM:i:0	MD:Z:1705
ENSG00000133104|SPART|8495_1	0	ENST00000650221.1	1747	30	32M	*	0	0	aagacaaagatgggaaatctcctctggatggt	*	NM:i:0	MD:Z:1778
ENSG00000133104|SPART|8495_1	0	ENST00000494062.2	1834	30	32M	*	0	0	aagacaaagatgggaaatctcctctggatggt	*	NM:i:0	MD:Z:1865
ENSG00000133104|SPART|17531_1	0	ENST00000438666.7	1278	30	32M	*	0	0	tgaaacagttggaccaaggcaataaggatgta	*	NM:i:0	MD:Z:1309
ENSG00000133104|SPART|17531_1	0	ENST00000451493.5	1324	30	32M	*	0	0	tgaaacagttggaccaaggcaataaggatgta	*	NM:i:0	MD:Z:1355
ENSG00000133104|SPART|17531_1	0	ENST00000355182.8	1200	30	32M	*	0	0	tgaaacagttggaccaaggcaataaggatgta	*	NM:i:0	MD:Z:1231
ENSG00000133104|SPART|17531_1	0	ENST00000650221.1	1273	30	32M	*	0	0	tgaaacagttggaccaaggcaataaggatgta	*	NM:i:0	MD:Z:1304
ENSG00000133104|SPART|17531_1	0	ENST00000494062.2	1360	30	32M	*	0	0	tgaaacagttggaccaaggcaataaggatgta	*	NM:i:0	MD:Z:1391
ENSG00000133105|RXFP2|8877_1	0	ENST00000298386.7	2279	30	32M	*	0	0	actcctcttccctgaaacttggggttttgaac	*	NM:i:0	MD:Z:2310
ENSG00000133105|RXFP2|8877_1	0	ENST00000380314.2	2191	30	32M	*	0	0	actcctcttccctgaaacttggggttttgaac	*	NM:i:0	MD:Z:2222
ENSG00000133105|RXFP2|7107_1	0	ENST00000298386.7	850	30	32M	*	0	0	caaatgcctcaactcaactgggtggatttgga	*	NM:i:0	MD:Z:881
ENSG00000133105|RXFP2|7107_1	0	ENST00000380314.2	834	30	32M	*	0	0	caaatgcctcaactcaactgggtggatttgga	*	NM:i:0	MD:Z:865
ENSG00000133105|RXFP2|4075_1	0	ENST00000298386.7	1864	30	32M	*	0	0	attttcctaggtgtgaacttgctggcttttct	*	NM:i:0	MD:Z:1895
ENSG00000133105|RXFP2|4075_1	0	ENST00000380314.2	1776	30	32M	*	0	0	attttcctaggtgtgaacttgctggcttttct	*	NM:i:0	MD:Z:1807
ENSG00000134086|VHL|16534_1	0	ENST00000256474.3	1402	30	32M	*	0	0	ggtccactcttgttgaagtgctgttttattac	*	NM:i:0	MD:Z:1433
ENSG00000134086|VHL|16534_1	0	ENST00000713811.1	1517	30	32M	*	0	0	ggtccactcttgttgaagtgctgttttattac	*	NM:i:0	MD:Z:1548
ENSG00000134086|VHL|16534_1	0	ENST00000713982.1	1307	30	32M	*	0	0	ggtccactcttgttgaagtgctgttttattac	*	NM:i:0	MD:Z:1338
ENSG00000134086|VHL|16534_1	0	ENST00000696153.2	1513	30	32M	*	0	0	ggtccactcttgttgaagtgctgttttattac	*	NM:i:0	MD:Z:1544
ENSG00000134086|VHL|16534_1	0	ENST00000713812.1	1273	30	32M	*	0	0	ggtccactcttgttgaagtgctgttttattac	*	NM:i:0	MD:Z:1304
ENSG00000134086|VHL|16534_1	0	ENST00000345392.3	1269	30	32M	*	0	0	ggtccactcttgttgaagtgctgttttattac	*	NM:i:0	MD:Z:1300
ENSG00000134086|VHL|16534_1	0	ENST00000713815.1	1079	30	32M	*	0	0	ggtccactcttgttgaagtgctgttttattac	*	NM:i:0	MD:Z:1110
ENSG00000134086|VHL|16534_1	0	ENST00000696143.2	1500	30	32M	*	0	0	ggtccactcttgttgaagtgctgttttattac	*	NM:i:0	MD:Z:1531
ENSG00000134108|ARL8B|11929_1	0	ENST00000256496.8	869	30	32M	*	0	0	gcactgctgaagatgaatatccctaatccttc	*	NM:i:0	MD:Z:900
ENSG00000134108|ARL8B|11929_1	0	ENST00000419534.2	726	30	32M	*	0	0	gcactgctgaagatgaatatccctaatccttc	*	NM:i:0	MD:Z:757
ENSG00000134108|ARL8B|15330_1	0	ENST00000256496.8	1517	30	32M	*	0	0	aggggttgagaattgaagattttccaaaagcg	*	NM:i:0	MD:Z:1548
ENSG00000134108|ARL8B|15330_1	0	ENST00000419534.2	1374	30	32M	*	0	0	aggggttgagaattgaagattttccaaaagcg	*	NM:i:0	MD:Z:1405
ENSG00000134108|ARL8B|18214_1	0	ENST00000256496.8	1341	30	32M	*	0	0	gttctttgcactggtgagattctgcctgatga	*	NM:i:0	MD:Z:1372
ENSG00000134108|ARL8B|18214_1	0	ENST00000419534.2	1198	30	32M	*	0	0	gttctttgcactggtgagattctgcctgatga	*	NM:i:0	MD:Z:1229
ENSG00000134115|CNTN6|10130_1	0	ENST00000350110.2	2713	30	32M	*	0	0	gggagtcaattccagaagaactgcagaatggg	*	NM:i:0	MD:Z:2744
ENSG00000134115|CNTN6|10130_1	0	ENST00000446702.7	2341	30	32M	*	0	0	gggagtcaattccagaagaactgcagaatggg	*	NM:i:0	MD:Z:2372
ENSG00000134115|CNTN6|4105_1	0	ENST00000350110.2	1611	30	32M	*	0	0	aatggtgaacgactcaacccagaggagagaat	*	NM:i:0	MD:Z:1642
ENSG00000134115|CNTN6|4105_1	0	ENST00000446702.7	1239	30	32M	*	0	0	aatggtgaacgactcaacccagaggagagaat	*	NM:i:0	MD:Z:1270
ENSG00000134115|CNTN6|6132_1	0	ENST00000350110.2	3351	30	32M	*	0	0	gaagttttggggtacaagattctgtaccggca	*	NM:i:0	MD:Z:3382
ENSG00000134115|CNTN6|6132_1	0	ENST00000446702.7	2979	30	32M	*	0	0	gaagttttggggtacaagattctgtaccggca	*	NM:i:0	MD:Z:3010
ENSG00000134138|MEIS2|407_1	0	ENST00000561208.6	1891	30	32M	*	0	0	ccggataaggacaaaaaacgccagaagaaaag	*	NM:i:0	MD:Z:1922
ENSG00000134138|MEIS2|407_1	0	ENST00000338564.9	1255	30	32M	*	0	0	ccggataaggacaaaaaacgccagaagaaaag	*	NM:i:0	MD:Z:1286
ENSG00000134138|MEIS2|407_1	0	ENST00000340545.9	1204	30	32M	*	0	0	ccggataaggacaaaaaacgccagaagaaaag	*	NM:i:0	MD:Z:1235
ENSG00000134138|MEIS2|407_1	0	ENST00000699956.1	556	30	32M	*	0	0	ccggataaggacaaaaaacgccagaagaaaag	*	NM:i:0	MD:Z:587
ENSG00000134138|MEIS2|407_1	0	ENST00000699903.1	844	30	32M	*	0	0	ccggataaggacaaaaaacgccagaagaaaag	*	NM:i:0	MD:Z:875
ENSG00000132437|DDC|3965_1	0	ENST00000615193.4	1519	30	32M	*	0	0	ttcatgttcttgcagtcatcagaagtggtagg	*	NM:i:0	MD:Z:1550
ENSG00000132437|DDC|3965_1	0	ENST00000617822.4	1654	30	32M	*	0	0	ttcatgttcttgcagtcatcagaagtggtagg	*	NM:i:0	MD:Z:1685
ENSG00000132437|DDC|3965_1	0	ENST00000622873.4	1684	30	32M	*	0	0	ttcatgttcttgcagtcatcagaagtggtagg	*	NM:i:0	MD:Z:1715
ENSG00000132437|DDC|3965_1	0	ENST00000431062.5	1467	30	32M	*	0	0	ttcatgttcttgcagtcatcagaagtggtagg	*	NM:i:0	MD:Z:1498
ENSG00000132437|DDC|3965_1	0	ENST00000426377.5	1547	30	32M	*	0	0	ttcatgttcttgcagtcatcagaagtggtagg	*	NM:i:0	MD:Z:1578
ENSG00000132437|DDC|3965_1	0	ENST00000444124.7	1861	30	32M	*	0	0	ttcatgttcttgcagtcatcagaagtggtagg	*	NM:i:0	MD:Z:1892
ENSG00000132466|ANKRD17|4485_1	0	ENST00000358602.9	1179	30	32M	*	0	0	taaaggtgctcttggaatccggtgctagtatt	*	NM:i:0	MD:Z:1210
ENSG00000132466|ANKRD17|4485_1	0	ENST00000509867.6	797	30	32M	*	0	0	taaaggtgctcttggaatccggtgctagtatt	*	NM:i:0	MD:Z:828
ENSG00000132466|ANKRD17|4485_1	0	ENST00000330838.10	1179	30	32M	*	0	0	taaaggtgctcttggaatccggtgctagtatt	*	NM:i:0	MD:Z:1210
ENSG00000132466|ANKRD17|9091_1	0	ENST00000358602.9	2230	30	32M	*	0	0	gttgatagaagcagcaaaaggtggccatacaa	*	NM:i:0	MD:Z:2261
ENSG00000132466|ANKRD17|9091_1	0	ENST00000509867.6	1848	30	32M	*	0	0	gttgatagaagcagcaaaaggtggccatacaa	*	NM:i:0	MD:Z:1879
ENSG00000132466|ANKRD17|9091_1	0	ENST00000330838.10	2230	30	32M	*	0	0	gttgatagaagcagcaaaaggtggccatacaa	*	NM:i:0	MD:Z:2261
ENSG00000132470|ITGB4|8408_1	0	ENST00000579662.5	883	30	32M	*	0	0	gtggatgagttccggaataaactgcagggaga	*	NM:i:0	MD:Z:914
ENSG00000132470|ITGB4|8408_1	0	ENST00000200181.8	801	30	32M	*	0	0	gtggatgagttccggaataaactgcagggaga	*	NM:i:0	MD:Z:832
ENSG00000132470|ITGB4|8408_1	0	ENST00000449880.7	801	30	32M	*	0	0	gtggatgagttccggaataaactgcagggaga	*	NM:i:0	MD:Z:832
ENSG00000132470|ITGB4|8408_1	0	ENST00000450894.7	763	30	32M	*	0	0	gtggatgagttccggaataaactgcagggaga	*	NM:i:0	MD:Z:794
ENSG00000132470|ITGB4|5950_1	0	ENST00000579662.5	2185	30	32M	*	0	0	acgtgtgaggaatgcaacttcaaggtcaagat	*	NM:i:0	MD:Z:2216
ENSG00000132470|ITGB4|5950_1	0	ENST00000200181.8	2103	30	32M	*	0	0	acgtgtgaggaatgcaacttcaaggtcaagat	*	NM:i:0	MD:Z:2134
ENSG00000132470|ITGB4|5950_1	0	ENST00000449880.7	2103	30	32M	*	0	0	acgtgtgaggaatgcaacttcaaggtcaagat	*	NM:i:0	MD:Z:2134
ENSG00000132470|ITGB4|5950_1	0	ENST00000450894.7	2065	30	32M	*	0	0	acgtgtgaggaatgcaacttcaaggtcaagat	*	NM:i:0	MD:Z:2096
ENSG00000132470|ITGB4|12704_1	0	ENST00000579662.5	3802	30	32M	*	0	0	ctgtacccgtattgcgactatgagatgaaggt	*	NM:i:0	MD:Z:3833
ENSG00000132470|ITGB4|12704_1	0	ENST00000200181.8	3720	30	32M	*	0	0	ctgtacccgtattgcgactatgagatgaaggt	*	NM:i:0	MD:Z:3751
ENSG00000132470|ITGB4|12704_1	0	ENST00000449880.7	3720	30	32M	*	0	0	ctgtacccgtattgcgactatgagatgaaggt	*	NM:i:0	MD:Z:3751
ENSG00000132470|ITGB4|12704_1	0	ENST00000450894.7	3682	30	32M	*	0	0	ctgtacccgtattgcgactatgagatgaaggt	*	NM:i:0	MD:Z:3713
ENSG00000132471|WBP2|5260_1	0	ENST00000254806.8	270	30	32M	*	0	0	aaagactgtgagatcaagcagcccgtatttgg	*	NM:i:0	MD:Z:301
ENSG00000132471|WBP2|5260_1	0	ENST00000626827.2	355	30	32M	*	0	0	aaagactgtgagatcaagcagcccgtatttgg	*	NM:i:0	MD:Z:386
ENSG00000132471|WBP2|5260_1	0	ENST00000585462.5	316	30	32M	*	0	0	aaagactgtgagatcaagcagcccgtatttgg	*	NM:i:0	MD:Z:347
ENSG00000132471|WBP2|5260_1	0	ENST00000591399.5	657	30	32M	*	0	0	aaagactgtgagatcaagcagcccgtatttgg	*	NM:i:0	MD:Z:688
ENSG00000132471|WBP2|5260_1	0	ENST00000590221.5	241	30	32M	*	0	0	aaagactgtgagatcaagcagcccgtatttgg	*	NM:i:0	MD:Z:272
ENSG00000132471|WBP2|5260_1	0	ENST00000433525.6	270	30	32M	*	0	0	aaagactgtgagatcaagcagcccgtatttgg	*	NM:i:0	MD:Z:301
ENSG00000133216|EPHB2|1371_1	0	ENST00000544305.5	833	30	32M	*	0	0	cggaagaggtggatgtacccatcaagctctac	*	NM:i:0	MD:Z:864
ENSG00000133216|EPHB2|1371_1	0	ENST00000374630.8	833	30	32M	*	0	0	cggaagaggtggatgtacccatcaagctctac	*	NM:i:0	MD:Z:864
ENSG00000133216|EPHB2|1371_1	0	ENST00000400191.7	707	30	32M	*	0	0	cggaagaggtggatgtacccatcaagctctac	*	NM:i:0	MD:Z:738
ENSG00000133216|EPHB2|1371_1	0	ENST00000374632.7	702	30	32M	*	0	0	cggaagaggtggatgtacccatcaagctctac	*	NM:i:0	MD:Z:733
ENSG00000133216|EPHB2|1371_1	0	ENST00000374627.1	695	30	32M	*	0	0	cggaagaggtggatgtacccatcaagctctac	*	NM:i:0	MD:Z:726
ENSG00000133216|EPHB2|8643_1	0	ENST00000374630.8	3037	30	32M	*	0	0	aaaaaaatcctgaacagtatccaggtgatgcg	*	NM:i:0	MD:Z:3068
ENSG00000133216|EPHB2|8643_1	0	ENST00000400191.7	2911	30	32M	*	0	0	aaaaaaatcctgaacagtatccaggtgatgcg	*	NM:i:0	MD:Z:2942
ENSG00000133216|EPHB2|8643_1	0	ENST00000374632.7	2909	30	32M	*	0	0	aaaaaaatcctgaacagtatccaggtgatgcg	*	NM:i:0	MD:Z:2940
ENSG00000133216|EPHB2|8643_1	0	ENST00000374627.1	3764	30	32M	*	0	0	aaaaaaatcctgaacagtatccaggtgatgcg	*	NM:i:0	MD:Z:3795
ENSG00000133265|HSPBP1|11777_1	0	ENST00000433386.7	1182	30	32M	*	0	0	ctggagttctgtgaaaagctgctacagacctg	*	NM:i:0	MD:Z:1213
ENSG00000133265|HSPBP1|11777_1	0	ENST00000255631.9	1323	30	32M	*	0	0	ctggagttctgtgaaaagctgctacagacctg	*	NM:i:0	MD:Z:1354
ENSG00000133265|HSPBP1|11777_1	0	ENST00000587922.5	1260	30	32M	*	0	0	ctggagttctgtgaaaagctgctacagacctg	*	NM:i:0	MD:Z:1291
ENSG00000133265|HSPBP1|9462_1	0	ENST00000433386.7	901	30	32M	*	0	0	agaagctcaaggtcaaatcagcattcctgctg	*	NM:i:0	MD:Z:932
ENSG00000133265|HSPBP1|9462_1	0	ENST00000255631.9	1042	30	32M	*	0	0	agaagctcaaggtcaaatcagcattcctgctg	*	NM:i:0	MD:Z:1073
ENSG00000133265|HSPBP1|9462_1	0	ENST00000587922.5	979	30	32M	*	0	0	agaagctcaaggtcaaatcagcattcctgctg	*	NM:i:0	MD:Z:1010
ENSG00000133265|HSPBP1|309_1	0	ENST00000433386.7	1578	30	32M	*	0	0	tttaagggacttggggagccactggaagaata	*	NM:i:0	MD:Z:1609
ENSG00000133265|HSPBP1|309_1	0	ENST00000255631.9	1719	30	32M	*	0	0	tttaagggacttggggagccactggaagaata	*	NM:i:0	MD:Z:1750
ENSG00000133265|HSPBP1|309_2	0	ENST00000587922.5	13	30	32M	*	0	0	aaaggagaggcttatgactttggggaagggtc	*	NM:i:0	MD:Z:44
ENSG00000133316|WDR74|16172_1	0	ENST00000311713.11	979	30	32M	*	0	0	acacagagacagatgaactttgggcatccttg	*	NM:i:0	MD:Z:1010
ENSG00000133316|WDR74|16172_1	0	ENST00000278856.9	1045	30	32M	*	0	0	acacagagacagatgaactttgggcatccttg	*	NM:i:0	MD:Z:1076
ENSG00000133316|WDR74|16172_1	0	ENST00000529106.5	1193	30	32M	*	0	0	acacagagacagatgaactttgggcatccttg	*	NM:i:0	MD:Z:1224
ENSG00000133316|WDR74|16172_1	0	ENST00000525239.5	1563	30	32M	*	0	0	acacagagacagatgaactttgggcatccttg	*	NM:i:0	MD:Z:1594
ENSG00000133316|WDR74|16172_1	0	ENST00000525752.5	1591	30	32M	*	0	0	acacagagacagatgaactttgggcatccttg	*	NM:i:0	MD:Z:1622
ENSG00000133316|WDR74|9714_1	0	ENST00000311713.11	462	30	32M	*	0	0	aaagagaatgctttgaagatatgggacctgca	*	NM:i:0	MD:Z:493
ENSG00000133316|WDR74|9714_1	0	ENST00000278856.9	471	30	32M	*	0	0	aaagagaatgctttgaagatatgggacctgca	*	NM:i:0	MD:Z:502
ENSG00000133316|WDR74|9714_1	0	ENST00000529106.5	619	30	32M	*	0	0	aaagagaatgctttgaagatatgggacctgca	*	NM:i:0	MD:Z:650
ENSG00000133316|WDR74|9714_1	0	ENST00000525239.5	989	30	32M	*	0	0	aaagagaatgctttgaagatatgggacctgca	*	NM:i:0	MD:Z:1020
ENSG00000133316|WDR74|9714_1	0	ENST00000525752.5	1017	30	32M	*	0	0	aaagagaatgctttgaagatatgggacctgca	*	NM:i:0	MD:Z:1048
ENSG00000133316|WDR74|18222_1	0	ENST00000311713.11	724	30	32M	*	0	0	gaggcaactcagtgattgtgggaaacactcat	*	NM:i:0	MD:Z:755
ENSG00000133316|WDR74|18222_1	0	ENST00000278856.9	733	30	32M	*	0	0	gaggcaactcagtgattgtgggaaacactcat	*	NM:i:0	MD:Z:764
ENSG00000133316|WDR74|18222_1	0	ENST00000529106.5	881	30	32M	*	0	0	gaggcaactcagtgattgtgggaaacactcat	*	NM:i:0	MD:Z:912
ENSG00000133316|WDR74|18222_1	0	ENST00000525239.5	1251	30	32M	*	0	0	gaggcaactcagtgattgtgggaaacactcat	*	NM:i:0	MD:Z:1282
ENSG00000133316|WDR74|18222_1	0	ENST00000525752.5	1279	30	32M	*	0	0	gaggcaactcagtgattgtgggaaacactcat	*	NM:i:0	MD:Z:1310
ENSG00000133454|MYO18B|17323_1	0	ENST00000536101.5	1418	30	32M	*	0	0	gagtcctgggataagaaggaaaagatggggca	*	NM:i:0	MD:Z:1449
ENSG00000133454|MYO18B|17323_1	0	ENST00000335473.12	1374	30	32M	*	0	0	gagtcctgggataagaaggaaaagatggggca	*	NM:i:0	MD:Z:1405
ENSG00000133454|MYO18B|17323_1	0	ENST00000407587.6	1328	30	32M	*	0	0	gagtcctgggataagaaggaaaagatggggca	*	NM:i:0	MD:Z:1359
ENSG00000134489|HRH4|15422_1	0	ENST00000256906.5	1225	30	32M	*	0	0	aacctctaccatcacaacacagtcggtcagta	*	NM:i:0	MD:Z:1256
ENSG00000134489|HRH4|15422_1	0	ENST00000426880.2	869	30	32M	*	0	0	aacctctaccatcacaacacagtcggtcagta	*	NM:i:0	MD:Z:900
ENSG00000134489|HRH4|2137_1	0	ENST00000256906.5	565	30	32M	*	0	0	aggatgaaggtagtgaatgtgaacctggattt	*	NM:i:0	MD:Z:596
ENSG00000134489|HRH4|2137_1	0	ENST00000426880.2	209	30	32M	*	0	0	aggatgaaggtagtgaatgtgaacctggattt	*	NM:i:0	MD:Z:240
ENSG00000134489|HRH4|4715_1	0	ENST00000256906.5	332	30	32M	*	0	0	ggattttggaaaggaaatctgtgtattttggc	*	NM:i:0	MD:Z:363
ENSG00000134531|EMP1|12491_1	0	ENST00000431267.2	330	30	32M	*	0	0	cattatgcgaatcgtgatggaacgcagtatca	*	NM:i:0	MD:Z:361
ENSG00000134531|EMP1|12491_1	0	ENST00000544053.5	1136	30	32M	*	0	0	cattatgcgaatcgtgatggaacgcagtatca	*	NM:i:0	MD:Z:1167
ENSG00000134531|EMP1|12491_1	0	ENST00000256951.10	544	30	32M	*	0	0	cattatgcgaatcgtgatggaacgcagtatca	*	NM:i:0	MD:Z:575
ENSG00000134531|EMP1|12491_1	0	ENST00000396301.7	447	30	32M	*	0	0	cattatgcgaatcgtgatggaacgcagtatca	*	NM:i:0	MD:Z:478
ENSG00000134531|EMP1|11684_1	0	ENST00000544053.5	829	30	32M	*	0	0	ctgggtggtaggcatgaggttctgtgttttac	*	NM:i:0	MD:Z:860
ENSG00000134531|EMP1|11684_2	0	ENST00000256951.10	2609	30	32M	*	0	0	tgcattactctggtggattgttctagtactgt	*	NM:i:0	MD:Z:2640
ENSG00000134531|EMP1|11684_2	0	ENST00000537612.1	369	30	32M	*	0	0	tgcattactctggtggattgttctagtactgt	*	NM:i:0	MD:Z:400
ENSG00000134532|SOX5|12679_1	0	ENST00000451604.7	647	30	32M	*	0	0	agagcttagctgagaaagaaaggcaactcatg	*	NM:i:0	MD:Z:678
ENSG00000134532|SOX5|12679_1	0	ENST00000537393.5	519	30	32M	*	0	0	agagcttagctgagaaagaaaggcaactcatg	*	NM:i:0	MD:Z:550
ENSG00000134532|SOX5|12679_1	0	ENST00000646273.1	988	30	32M	*	0	0	agagcttagctgagaaagaaaggcaactcatg	*	NM:i:0	MD:Z:1019
ENSG00000134532|SOX5|12679_1	0	ENST00000704299.1	562	30	32M	*	0	0	agagcttagctgagaaagaaaggcaactcatg	*	NM:i:0	MD:Z:593
ENSG00000134532|SOX5|12679_1	0	ENST00000545921.5	704	30	32M	*	0	0	agagcttagctgagaaagaaaggcaactcatg	*	NM:i:0	MD:Z:735
ENSG00000134532|SOX5|4774_1	0	ENST00000451604.7	1630	30	32M	*	0	0	gcaatgatggatttcaatctgagtggagattc	*	NM:i:0	MD:Z:1661
ENSG00000134532|SOX5|4774_1	0	ENST00000537393.5	1502	30	32M	*	0	0	gcaatgatggatttcaatctgagtggagattc	*	NM:i:0	MD:Z:1533
ENSG00000134532|SOX5|4774_1	0	ENST00000646273.1	1647	30	32M	*	0	0	gcaatgatggatttcaatctgagtggagattc	*	NM:i:0	MD:Z:1678
ENSG00000134532|SOX5|4774_1	0	ENST00000704296.1	566	30	32M	*	0	0	gcaatgatggatttcaatctgagtggagattc	*	NM:i:0	MD:Z:597
ENSG00000134532|SOX5|4774_1	0	ENST00000704299.1	1545	30	32M	*	0	0	gcaatgatggatttcaatctgagtggagattc	*	NM:i:0	MD:Z:1576
ENSG00000134532|SOX5|4774_1	0	ENST00000396007.6	463	30	32M	*	0	0	gcaatgatggatttcaatctgagtggagattc	*	NM:i:0	MD:Z:494
ENSG00000134532|SOX5|4774_1	0	ENST00000545921.5	1687	30	32M	*	0	0	gcaatgatggatttcaatctgagtggagattc	*	NM:i:0	MD:Z:1718
ENSG00000127022|CANX|12449_1	0	ENST00000680013.1	1260	30	32M	*	0	0	gtggagaggactataaactgcacttcatcttc	*	NM:i:0	MD:Z:1291
ENSG00000127022|CANX|12449_1	0	ENST00000681076.1	1256	30	32M	*	0	0	gtggagaggactataaactgcacttcatcttc	*	NM:i:0	MD:Z:1287
ENSG00000127022|CANX|12449_1	0	ENST00000681168.1	1386	30	32M	*	0	0	gtggagaggactataaactgcacttcatcttc	*	NM:i:0	MD:Z:1417
ENSG00000127022|CANX|12449_1	0	ENST00000509563.2	1054	30	32M	*	0	0	gtggagaggactataaactgcacttcatcttc	*	NM:i:0	MD:Z:1085
ENSG00000127022|CANX|9186_1	0	ENST00000681674.1	1855	30	32M	*	0	0	gaagacagaaaacctaaagcagaggaggatga	*	NM:i:0	MD:Z:1886
ENSG00000127022|CANX|9186_1	0	ENST00000681712.1	2372	30	32M	*	0	0	gaagacagaaaacctaaagcagaggaggatga	*	NM:i:0	MD:Z:2403
ENSG00000127022|CANX|9186_1	0	ENST00000681903.1	2301	30	32M	*	0	0	gaagacagaaaacctaaagcagaggaggatga	*	NM:i:0	MD:Z:2332
ENSG00000127022|CANX|9186_1	0	ENST00000680406.1	1901	30	32M	*	0	0	gaagacagaaaacctaaagcagaggaggatga	*	NM:i:0	MD:Z:1932
ENSG00000127022|CANX|9186_1	0	ENST00000502296.6	2125	30	32M	*	0	0	gaagacagaaaacctaaagcagaggaggatga	*	NM:i:0	MD:Z:2156
ENSG00000127022|CANX|9186_1	0	ENST00000504734.5	1892	30	32M	*	0	0	gaagacagaaaacctaaagcagaggaggatga	*	NM:i:0	MD:Z:1923
ENSG00000127022|CANX|9186_1	0	ENST00000452673.6	1849	30	32M	*	0	0	gaagacagaaaacctaaagcagaggaggatga	*	NM:i:0	MD:Z:1880
ENSG00000127022|CANX|9186_1	0	ENST00000680614.1	1885	30	25M7S	*	0	0	gaagacagaaaacctaaagcagaggaggatga	*	NM:i:0	MD:Z:1909
ENSG00000127022|CANX|9186_1	0	ENST00000680894.1	1882	30	32M	*	0	0	gaagacagaaaacctaaagcagaggaggatga	*	NM:i:0	MD:Z:1913
ENSG00000127022|CANX|9186_1	0	ENST00000681265.1	1422	30	32M	*	0	0	gaagacagaaaacctaaagcagaggaggatga	*	NM:i:0	MD:Z:1453
ENSG00000127022|CANX|9186_1	0	ENST00000681894.1	1879	30	32M	*	0	0	gaagacagaaaacctaaagcagaggaggatga	*	NM:i:0	MD:Z:1910
ENSG00000127022|CANX|9186_1	0	ENST00000679642.1	1669	30	32M	*	0	0	gaagacagaaaacctaaagcagaggaggatga	*	NM:i:0	MD:Z:1700
ENSG00000127022|CANX|9186_1	0	ENST00000680827.1	1567	30	32M	*	0	0	gaagacagaaaacctaaagcagaggaggatga	*	NM:i:0	MD:Z:1598
ENSG00000127022|CANX|9186_1	0	ENST00000680042.1	2088	30	32M	*	0	0	gaagacagaaaacctaaagcagaggaggatga	*	NM:i:0	MD:Z:2119
ENSG00000127022|CANX|9186_1	0	ENST00000680984.1	1975	30	32M	*	0	0	gaagacagaaaacctaaagcagaggaggatga	*	NM:i:0	MD:Z:2006
ENSG00000127022|CANX|9186_1	0	ENST00000681476.1	1767	30	32M	*	0	0	gaagacagaaaacctaaagcagaggaggatga	*	NM:i:0	MD:Z:1798
ENSG00000127022|CANX|9186_1	0	ENST00000681072.1	2048	30	32M	*	0	0	gaagacagaaaacctaaagcagaggaggatga	*	NM:i:0	MD:Z:2079
ENSG00000127022|CANX|9186_1	0	ENST00000247461.9	1841	30	32M	*	0	0	gaagacagaaaacctaaagcagaggaggatga	*	NM:i:0	MD:Z:1872
ENSG00000127022|CANX|9186_1	0	ENST00000502673.6	1586	30	32M	*	0	0	gaagacagaaaacctaaagcagaggaggatga	*	NM:i:0	MD:Z:1617
ENSG00000127022|CANX|9186_1	0	ENST00000513246.6	2107	30	32M	*	0	0	gaagacagaaaacctaaagcagaggaggatga	*	NM:i:0	MD:Z:2138
ENSG00000127022|CANX|9186_1	0	ENST00000680618.1	1813	30	32M	*	0	0	gaagacagaaaacctaaagcagaggaggatga	*	NM:i:0	MD:Z:1844
ENSG00000127022|CANX|9186_1	0	ENST00000680092.1	2050	30	32M	*	0	0	gaagacagaaaacctaaagcagaggaggatga	*	NM:i:0	MD:Z:2081
ENSG00000127022|CANX|9186_1	0	ENST00000506654.6	1576	30	32M	*	0	0	gaagacagaaaacctaaagcagaggaggatga	*	NM:i:0	MD:Z:1607
ENSG00000127022|CANX|9186_1	0	ENST00000681733.1	1937	30	32M	*	0	0	gaagacagaaaacctaaagcagaggaggatga	*	NM:i:0	MD:Z:1968
ENSG00000127022|CANX|9186_1	0	ENST00000680006.1	1608	30	32M	*	0	0	gaagacagaaaacctaaagcagaggaggatga	*	NM:i:0	MD:Z:1639
ENSG00000127022|CANX|9186_1	0	ENST00000680013.1	2381	30	32M	*	0	0	gaagacagaaaacctaaagcagaggaggatga	*	NM:i:0	MD:Z:2412
ENSG00000127022|CANX|9186_1	0	ENST00000681076.1	2374	30	32M	*	0	0	gaagacagaaaacctaaagcagaggaggatga	*	NM:i:0	MD:Z:2405
ENSG00000127022|CANX|9186_1	0	ENST00000681168.1	2507	30	32M	*	0	0	gaagacagaaaacctaaagcagaggaggatga	*	NM:i:0	MD:Z:2538
ENSG00000127022|CANX|9186_1	0	ENST00000509563.2	2175	30	32M	*	0	0	gaagacagaaaacctaaagcagaggaggatga	*	NM:i:0	MD:Z:2206
ENSG00000127022|CANX|2836_1	0	ENST00000681674.1	1473	30	32M	*	0	0	ttgtgctgatcgaagaatagttgatgattggg	*	NM:i:0	MD:Z:1504
ENSG00000127022|CANX|2836_1	0	ENST00000681712.1	1990	30	32M	*	0	0	ttgtgctgatcgaagaatagttgatgattggg	*	NM:i:0	MD:Z:2021
ENSG00000127022|CANX|2836_1	0	ENST00000681903.1	1919	30	32M	*	0	0	ttgtgctgatcgaagaatagttgatgattggg	*	NM:i:0	MD:Z:1950
ENSG00000127022|CANX|2836_1	0	ENST00000680406.1	1522	30	32M	*	0	0	ttgtgctgatcgaagaatagttgatgattggg	*	NM:i:0	MD:Z:1553
ENSG00000127022|CANX|2836_1	0	ENST00000502296.6	1743	30	32M	*	0	0	ttgtgctgatcgaagaatagttgatgattggg	*	NM:i:0	MD:Z:1774
ENSG00000127022|CANX|2836_1	0	ENST00000504734.5	1510	30	32M	*	0	0	ttgtgctgatcgaagaatagttgatgattggg	*	NM:i:0	MD:Z:1541
ENSG00000127022|CANX|2836_1	0	ENST00000452673.6	1467	30	32M	*	0	0	ttgtgctgatcgaagaatagttgatgattggg	*	NM:i:0	MD:Z:1498
ENSG00000127022|CANX|2836_1	0	ENST00000680614.1	1503	30	32M	*	0	0	ttgtgctgatcgaagaatagttgatgattggg	*	NM:i:0	MD:Z:1534
ENSG00000127022|CANX|2836_1	0	ENST00000680812.1	1503	30	32M	*	0	0	ttgtgctgatcgaagaatagttgatgattggg	*	NM:i:0	MD:Z:1534
ENSG00000127022|CANX|2836_1	0	ENST00000680894.1	1503	30	32M	*	0	0	ttgtgctgatcgaagaatagttgatgattggg	*	NM:i:0	MD:Z:1534
ENSG00000127022|CANX|2836_1	0	ENST00000681894.1	1503	30	32M	*	0	0	ttgtgctgatcgaagaatagttgatgattggg	*	NM:i:0	MD:Z:1534
ENSG00000127022|CANX|2836_1	0	ENST00000680827.1	1185	30	32M	*	0	0	ttgtgctgatcgaagaatagttgatgattggg	*	NM:i:0	MD:Z:1216
ENSG00000127022|CANX|2836_1	0	ENST00000680042.1	1706	30	32M	*	0	0	ttgtgctgatcgaagaatagttgatgattggg	*	NM:i:0	MD:Z:1737
ENSG00000127022|CANX|2836_1	0	ENST00000680984.1	1593	30	32M	*	0	0	ttgtgctgatcgaagaatagttgatgattggg	*	NM:i:0	MD:Z:1624
ENSG00000127022|CANX|2836_1	0	ENST00000681476.1	1385	30	32M	*	0	0	ttgtgctgatcgaagaatagttgatgattggg	*	NM:i:0	MD:Z:1416
ENSG00000127022|CANX|2836_1	0	ENST00000681072.1	1666	30	32M	*	0	0	ttgtgctgatcgaagaatagttgatgattggg	*	NM:i:0	MD:Z:1697
ENSG00000127022|CANX|2836_1	0	ENST00000247461.9	1459	30	32M	*	0	0	ttgtgctgatcgaagaatagttgatgattggg	*	NM:i:0	MD:Z:1490
ENSG00000127022|CANX|2836_1	0	ENST00000502673.6	1204	30	32M	*	0	0	ttgtgctgatcgaagaatagttgatgattggg	*	NM:i:0	MD:Z:1235
ENSG00000127022|CANX|2836_1	0	ENST00000513246.6	1725	30	32M	*	0	0	ttgtgctgatcgaagaatagttgatgattggg	*	NM:i:0	MD:Z:1756
ENSG00000127022|CANX|2836_1	0	ENST00000680618.1	1431	30	32M	*	0	0	ttgtgctgatcgaagaatagttgatgattggg	*	NM:i:0	MD:Z:1462
ENSG00000127022|CANX|2836_1	0	ENST00000680092.1	1668	30	32M	*	0	0	ttgtgctgatcgaagaatagttgatgattggg	*	NM:i:0	MD:Z:1699
ENSG00000127022|CANX|2836_1	0	ENST00000506654.6	1194	30	32M	*	0	0	ttgtgctgatcgaagaatagttgatgattggg	*	NM:i:0	MD:Z:1225
ENSG00000127022|CANX|2836_1	0	ENST00000681733.1	1555	30	32M	*	0	0	ttgtgctgatcgaagaatagttgatgattggg	*	NM:i:0	MD:Z:1586
ENSG00000127022|CANX|2836_1	0	ENST00000680006.1	1226	30	32M	*	0	0	ttgtgctgatcgaagaatagttgatgattggg	*	NM:i:0	MD:Z:1257
ENSG00000127022|CANX|2836_1	0	ENST00000680013.1	1999	30	32M	*	0	0	ttgtgctgatcgaagaatagttgatgattggg	*	NM:i:0	MD:Z:2030
ENSG00000127022|CANX|2836_1	0	ENST00000681076.1	1995	30	32M	*	0	0	ttgtgctgatcgaagaatagttgatgattggg	*	NM:i:0	MD:Z:2026
ENSG00000127022|CANX|2836_1	0	ENST00000681168.1	2125	30	32M	*	0	0	ttgtgctgatcgaagaatagttgatgattggg	*	NM:i:0	MD:Z:2156
ENSG00000127022|CANX|2836_1	0	ENST00000509563.2	1793	30	32M	*	0	0	ttgtgctgatcgaagaatagttgatgattggg	*	NM:i:0	MD:Z:1824
ENSG00000127152|BCL11B|18636_1	0	ENST00000345514.2	660	30	32M	*	0	0	gaaaggcatctgtcccaagcaggagaacattg	*	NM:i:0	MD:Z:691
ENSG00000127152|BCL11B|18636_1	0	ENST00000357195.8	1372	30	32M	*	0	0	gaaaggcatctgtcccaagcaggagaacattg	*	NM:i:0	MD:Z:1403
ENSG00000127152|BCL11B|7624_1	0	ENST00000345514.2	3396	30	32M	*	0	0	agcactttgtttcagaactggaatggagatgt	*	NM:i:0	MD:Z:3427
ENSG00000127152|BCL11B|7624_1	0	ENST00000357195.8	4321	30	32M	*	0	0	agcactttgtttcagaactggaatggagatgt	*	NM:i:0	MD:Z:4352
ENSG00000127191|TRAF2|18556_1	0	ENST00000247668.7	983	30	32M	*	0	0	accaagacaagattgaagccctgagtagcaag	*	NM:i:0	MD:Z:1014
ENSG00000127191|TRAF2|3950_1	0	ENST00000247668.7	275	30	32M	*	0	0	acgagggcatatatgaagaaggcatttctatt	*	NM:i:0	MD:Z:306
ENSG00000127191|TRAF2|10501_1	0	ENST00000247668.7	652	30	32M	*	0	0	gagaagtttcaggaccacgtcaagacttgtgg	*	NM:i:0	MD:Z:683
ENSG00000127241|MASP1|18150_1	0	ENST00000337774.10	1162	30	32M	*	0	0	gggacgtggagtaacaagattcccacctgtaa	*	NM:i:0	MD:Z:1193
ENSG00000127241|MASP1|18150_1	0	ENST00000296280.11	1162	30	32M	*	0	0	gggacgtggagtaacaagattcccacctgtaa	*	NM:i:0	MD:Z:1193
ENSG00000127241|MASP1|18150_1	0	ENST00000392472.6	1170	30	32M	*	0	0	gggacgtggagtaacaagattcccacctgtaa	*	NM:i:0	MD:Z:1201
ENSG00000127241|MASP1|18150_1	0	ENST00000169293.10	1382	30	32M	*	0	0	gggacgtggagtaacaagattcccacctgtaa	*	NM:i:0	MD:Z:1413
ENSG00000127241|MASP1|18150_1	0	ENST00000392470.6	1413	30	32M	*	0	0	gggacgtggagtaacaagattcccacctgtaa	*	NM:i:0	MD:Z:1444
ENSG00000134371|CDC73|10136_1	0	ENST00000367435.5	1348	30	32M	*	0	0	agaaacaaggttgtcaacgagaaaatgaaact	*	NM:i:0	MD:Z:1379
ENSG00000134371|CDC73|10136_1	0	ENST00000635846.1	956	30	32M	*	0	0	agaaacaaggttgtcaacgagaaaatgaaact	*	NM:i:0	MD:Z:987
ENSG00000134443|GRP|13819_1	0	ENST00000256857.7	436	30	32M	*	0	0	tcgtgggattcagaggatagcagcaacttcaa	*	NM:i:0	MD:Z:467
ENSG00000134443|GRP|13819_1	0	ENST00000529320.2	422	30	32M	*	0	0	tcgtgggattcagaggatagcagcaacttcaa	*	NM:i:0	MD:Z:453
ENSG00000134443|GRP|13819_1	0	ENST00000420468.6	328	30	32M	*	0	0	tcgtgggattcagaggatagcagcaacttcaa	*	NM:i:0	MD:Z:359
ENSG00000134443|GRP|917_1	0	ENST00000256857.7	623	30	32M	*	0	0	ctacggatcatcaacaagatttccttgtgcaa	*	NM:i:0	MD:Z:654
ENSG00000134443|GRP|917_1	0	ENST00000529320.2	590	30	32M	*	0	0	ctacggatcatcaacaagatttccttgtgcaa	*	NM:i:0	MD:Z:621
ENSG00000134443|GRP|917_1	0	ENST00000420468.6	494	30	32M	*	0	0	ctacggatcatcaacaagatttccttgtgcaa	*	NM:i:0	MD:Z:525
ENSG00000134443|GRP|922_1	0	ENST00000256857.7	780	30	32M	*	0	0	tatctaggctacctgttggttagattcaaggc	*	NM:i:0	MD:Z:811
ENSG00000134443|GRP|922_1	0	ENST00000529320.2	747	30	32M	*	0	0	tatctaggctacctgttggttagattcaaggc	*	NM:i:0	MD:Z:778
ENSG00000134460|IL2RA|18171_1	0	ENST00000379959.8	1000	30	32M	*	0	0	cagcggagacagaggaagagtagaagaacaat	*	NM:i:0	MD:Z:1031
ENSG00000134460|IL2RA|18171_1	0	ENST00000379954.5	726	30	32M	*	0	0	cagcggagacagaggaagagtagaagaacaat	*	NM:i:0	MD:Z:757
ENSG00000134460|IL2RA|18171_1	0	ENST00000447847.2	613	30	32M	*	0	0	cagcggagacagaggaagagtagaagaacaat	*	NM:i:0	MD:Z:644
ENSG00000134460|IL2RA|18171_1	0	ENST00000256876.10	896	30	32M	*	0	0	cagcggagacagaggaagagtagaagaacaat	*	NM:i:0	MD:Z:927
ENSG00000134460|IL2RA|18171_1	0	ENST00000697424.1	911	30	32M	*	0	0	cagcggagacagaggaagagtagaagaacaat	*	NM:i:0	MD:Z:942
ENSG00000134460|IL2RA|3163_1	0	ENST00000379959.8	1340	30	32M	*	0	0	gcatgaatggtatggaactctctccaccctat	*	NM:i:0	MD:Z:1371
ENSG00000134460|IL2RA|3163_1	0	ENST00000379954.5	1066	30	32M	*	0	0	gcatgaatggtatggaactctctccaccctat	*	NM:i:0	MD:Z:1097
ENSG00000132781|MUTYH|18577_1	0	ENST00000672314.2	2512	30	32M	*	0	0	ccatgaaaaaggttttccgtgtgtatcagggc	*	NM:i:0	MD:Z:2543
ENSG00000132781|MUTYH|18577_1	0	ENST00000671898.1	2360	30	32M	*	0	0	ccatgaaaaaggttttccgtgtgtatcagggc	*	NM:i:0	MD:Z:2391
ENSG00000132781|MUTYH|18577_1	0	ENST00000528013.6	1478	30	32M	*	0	0	ccatgaaaaaggttttccgtgtgtatcagggc	*	NM:i:0	MD:Z:1509
ENSG00000132781|MUTYH|18012_1	0	ENST00000529984.5	993	30	32M	*	0	0	ctcagactggtttcgaactcaggtgattctgg	*	NM:i:0	MD:Z:1024
ENSG00000132781|MUTYH|18012_2	0	ENST00000713750.1	489	30	32M	*	0	0	gttgccactgtgatcaactactataccggatg	*	NM:i:0	MD:Z:520
ENSG00000132781|MUTYH|18012_2	0	ENST00000372104.5	533	30	32M	*	0	0	gttgccactgtgatcaactactataccggatg	*	NM:i:0	MD:Z:564
ENSG00000132781|MUTYH|18012_2	0	ENST00000448481.5	416	30	32M	*	0	0	gttgccactgtgatcaactactataccggatg	*	NM:i:0	MD:Z:447
ENSG00000132781|MUTYH|18012_2	0	ENST00000483127.2	864	30	32M	*	0	0	gttgccactgtgatcaactactataccggatg	*	NM:i:0	MD:Z:895
ENSG00000132781|MUTYH|18012_2	0	ENST00000456914.7	418	30	32M	*	0	0	gttgccactgtgatcaactactataccggatg	*	NM:i:0	MD:Z:449
ENSG00000132781|MUTYH|18012_2	0	ENST00000354383.10	454	30	32M	*	0	0	gttgccactgtgatcaactactataccggatg	*	NM:i:0	MD:Z:485
ENSG00000132781|MUTYH|18012_2	0	ENST00000355498.6	486	30	32M	*	0	0	gttgccactgtgatcaactactataccggatg	*	NM:i:0	MD:Z:517
ENSG00000132781|MUTYH|18012_2	0	ENST00000372098.7	549	30	32M	*	0	0	gttgccactgtgatcaactactataccggatg	*	NM:i:0	MD:Z:580
ENSG00000132781|MUTYH|18012_2	0	ENST00000372110.7	519	30	32M	*	0	0	gttgccactgtgatcaactactataccggatg	*	NM:i:0	MD:Z:550
ENSG00000132781|MUTYH|18012_2	0	ENST00000672818.3	601	30	32M	*	0	0	gttgccactgtgatcaactactataccggatg	*	NM:i:0	MD:Z:632
ENSG00000132781|MUTYH|18012_2	0	ENST00000710952.2	610	30	32M	*	0	0	gttgccactgtgatcaactactataccggatg	*	NM:i:0	MD:Z:641
ENSG00000132781|MUTYH|18012_2	0	ENST00000372115.7	598	30	32M	*	0	0	gttgccactgtgatcaactactataccggatg	*	NM:i:0	MD:Z:629
ENSG00000132781|MUTYH|18012_2	0	ENST00000713751.1	654	30	32M	*	0	0	gttgccactgtgatcaactactataccggatg	*	NM:i:0	MD:Z:685
ENSG00000132781|MUTYH|18012_2	0	ENST00000529892.6	543	30	32M	*	0	0	gttgccactgtgatcaactactataccggatg	*	NM:i:0	MD:Z:574
ENSG00000132781|MUTYH|18012_2	0	ENST00000672314.2	1470	30	32M	*	0	0	gttgccactgtgatcaactactataccggatg	*	NM:i:0	MD:Z:1501
ENSG00000132781|MUTYH|18012_2	0	ENST00000671898.1	1318	30	32M	*	0	0	gttgccactgtgatcaactactataccggatg	*	NM:i:0	MD:Z:1349
ENSG00000132781|MUTYH|18012_2	0	ENST00000528013.6	436	30	32M	*	0	0	gttgccactgtgatcaactactataccggatg	*	NM:i:0	MD:Z:467
ENSG00000132781|MUTYH|18336_1	0	ENST00000713750.1	307	30	32M	*	0	0	tctcctcataccatctattcagagacgtagct	*	NM:i:0	MD:Z:338
ENSG00000132781|MUTYH|18336_1	0	ENST00000372104.5	351	30	32M	*	0	0	tctcctcataccatctattcagagacgtagct	*	NM:i:0	MD:Z:382
ENSG00000132781|MUTYH|18336_1	0	ENST00000448481.5	234	30	32M	*	0	0	tctcctcataccatctattcagagacgtagct	*	NM:i:0	MD:Z:265
ENSG00000132781|MUTYH|18336_1	0	ENST00000483127.2	682	30	32M	*	0	0	tctcctcataccatctattcagagacgtagct	*	NM:i:0	MD:Z:713
ENSG00000132781|MUTYH|18336_1	0	ENST00000456914.7	236	30	32M	*	0	0	tctcctcataccatctattcagagacgtagct	*	NM:i:0	MD:Z:267
ENSG00000132781|MUTYH|18336_1	0	ENST00000354383.10	272	30	32M	*	0	0	tctcctcataccatctattcagagacgtagct	*	NM:i:0	MD:Z:303
ENSG00000132781|MUTYH|18336_1	0	ENST00000355498.6	304	30	32M	*	0	0	tctcctcataccatctattcagagacgtagct	*	NM:i:0	MD:Z:335
ENSG00000132781|MUTYH|18336_1	0	ENST00000372098.7	367	30	32M	*	0	0	tctcctcataccatctattcagagacgtagct	*	NM:i:0	MD:Z:398
ENSG00000132781|MUTYH|18336_1	0	ENST00000372110.7	337	30	32M	*	0	0	tctcctcataccatctattcagagacgtagct	*	NM:i:0	MD:Z:368
ENSG00000132781|MUTYH|18336_1	0	ENST00000672818.3	419	30	32M	*	0	0	tctcctcataccatctattcagagacgtagct	*	NM:i:0	MD:Z:450
ENSG00000132781|MUTYH|18336_1	0	ENST00000710952.2	428	30	32M	*	0	0	tctcctcataccatctattcagagacgtagct	*	NM:i:0	MD:Z:459
ENSG00000132781|MUTYH|18336_1	0	ENST00000372115.7	416	30	32M	*	0	0	tctcctcataccatctattcagagacgtagct	*	NM:i:0	MD:Z:447
ENSG00000132781|MUTYH|18336_1	0	ENST00000713751.1	472	30	32M	*	0	0	tctcctcataccatctattcagagacgtagct	*	NM:i:0	MD:Z:503
ENSG00000132781|MUTYH|18336_1	0	ENST00000529892.6	361	30	32M	*	0	0	tctcctcataccatctattcagagacgtagct	*	NM:i:0	MD:Z:392
ENSG00000132781|MUTYH|18336_1	0	ENST00000672314.2	1288	30	32M	*	0	0	tctcctcataccatctattcagagacgtagct	*	NM:i:0	MD:Z:1319
ENSG00000132781|MUTYH|18336_1	0	ENST00000671898.1	1136	30	32M	*	0	0	tctcctcataccatctattcagagacgtagct	*	NM:i:0	MD:Z:1167
ENSG00000132781|MUTYH|18336_1	0	ENST00000528013.6	254	30	32M	*	0	0	tctcctcataccatctattcagagacgtagct	*	NM:i:0	MD:Z:285
ENSG00000132819|RBM38|10160_1	0	ENST00000371219.2	173	30	32M	*	0	0	tatttttgtccttgaaggccacatttcccagg	*	NM:i:0	MD:Z:204
ENSG00000132819|RBM38|10160_2	0	ENST00000356208.10	1109	30	32M	*	0	0	ttgagggaggactttaagaatgactgagaact	*	NM:i:0	MD:Z:1140
ENSG00000132819|RBM38|10160_2	0	ENST00000344785.10	909	30	32M	*	0	0	ttgagggaggactttaagaatgactgagaact	*	NM:i:0	MD:Z:940
ENSG00000132819|RBM38|7438_1	0	ENST00000356208.10	1616	30	32M	*	0	0	gatactgccgccaccaagaatccaaaacctat	*	NM:i:0	MD:Z:1647
ENSG00000132819|RBM38|7438_1	0	ENST00000344785.10	1416	30	32M	*	0	0	gatactgccgccaccaagaatccaaaacctat	*	NM:i:0	MD:Z:1447
ENSG00000134256|CD101|88_1	0	ENST00000256652.8	634	30	32M	*	0	0	atggaggaggaagccaagccactgagattatt	*	NM:i:0	MD:Z:665
ENSG00000134256|CD101|88_1	0	ENST00000682167.1	624	30	32M	*	0	0	atggaggaggaagccaagccactgagattatt	*	NM:i:0	MD:Z:655
ENSG00000134256|CD101|88_1	0	ENST00000369470.1	572	30	32M	*	0	0	atggaggaggaagccaagccactgagattatt	*	NM:i:0	MD:Z:603
ENSG00000134258|VTCN1|14317_1	0	ENST00000359008.8	717	30	32M	*	0	0	ctcctgtatgattgaaaatgacattgccaaag	*	NM:i:0	MD:Z:748
ENSG00000134258|VTCN1|14317_1	0	ENST00000369458.8	741	30	32M	*	0	0	ctcctgtatgattgaaaatgacattgccaaag	*	NM:i:0	MD:Z:772
ENSG00000134258|VTCN1|14317_1	0	ENST00000539893.5	856	30	32M	*	0	0	ctcctgtatgattgaaaatgacattgccaaag	*	NM:i:0	MD:Z:887
ENSG00000134258|VTCN1|14317_1	0	ENST00000328189.7	426	30	32M	*	0	0	ctcctgtatgattgaaaatgacattgccaaag	*	NM:i:0	MD:Z:457
ENSG00000134258|VTCN1|14317_1	0	ENST00000256654.8	645	30	32M	*	0	0	ctcctgtatgattgaaaatgacattgccaaag	*	NM:i:0	MD:Z:676
ENSG00000134258|VTCN1|3269_1	0	ENST00000359008.8	499	30	32M	*	0	0	agcatgccggaagtgaatgtggactataatgc	*	NM:i:0	MD:Z:530
ENSG00000134258|VTCN1|3269_1	0	ENST00000369458.8	523	30	32M	*	0	0	agcatgccggaagtgaatgtggactataatgc	*	NM:i:0	MD:Z:554
ENSG00000134258|VTCN1|3269_1	0	ENST00000539893.5	638	30	32M	*	0	0	agcatgccggaagtgaatgtggactataatgc	*	NM:i:0	MD:Z:669
ENSG00000134258|VTCN1|3269_1	0	ENST00000328189.7	208	30	32M	*	0	0	agcatgccggaagtgaatgtggactataatgc	*	NM:i:0	MD:Z:239
ENSG00000134258|VTCN1|15050_1	0	ENST00000359008.8	1002	30	32M	*	0	0	tgaattcatatctagaagtctggagtgagcaa	*	NM:i:0	MD:Z:1033
ENSG00000134258|VTCN1|15050_1	0	ENST00000369458.8	1026	30	32M	*	0	0	tgaattcatatctagaagtctggagtgagcaa	*	NM:i:0	MD:Z:1057
ENSG00000134258|VTCN1|15050_1	0	ENST00000539893.5	1141	30	32M	*	0	0	tgaattcatatctagaagtctggagtgagcaa	*	NM:i:0	MD:Z:1172
ENSG00000134258|VTCN1|15050_1	0	ENST00000328189.7	711	30	32M	*	0	0	tgaattcatatctagaagtctggagtgagcaa	*	NM:i:0	MD:Z:742
ENSG00000134259|NGF|15456_1	0	ENST00000676038.2	853	30	32M	*	0	0	gactcaaagcactggaactcatattgtaccac	*	NM:i:0	MD:Z:884
ENSG00000134259|NGF|15456_1	0	ENST00000369512.3	759	30	32M	*	0	0	gactcaaagcactggaactcatattgtaccac	*	NM:i:0	MD:Z:790
ENSG00000134259|NGF|15456_1	0	ENST00000680116.1	1229	30	32M	*	0	0	gactcaaagcactggaactcatattgtaccac	*	NM:i:0	MD:Z:1260
ENSG00000134259|NGF|15456_1	0	ENST00000681124.1	696	30	32M	*	0	0	gactcaaagcactggaactcatattgtaccac	*	NM:i:0	MD:Z:727
ENSG00000134259|NGF|15456_1	0	ENST00000675637.2	639	30	32M	*	0	0	gactcaaagcactggaactcatattgtaccac	*	NM:i:0	MD:Z:670
ENSG00000134259|NGF|15456_1	0	ENST00000679806.1	876	30	32M	*	0	0	gactcaaagcactggaactcatattgtaccac	*	NM:i:0	MD:Z:907
ENSG00000134259|NGF|15456_1	0	ENST00000680540.1	2803	30	32M	*	0	0	gactcaaagcactggaactcatattgtaccac	*	NM:i:0	MD:Z:2834
ENSG00000134259|NGF|15456_1	0	ENST00000680752.1	808	30	32M	*	0	0	gactcaaagcactggaactcatattgtaccac	*	NM:i:0	MD:Z:839
ENSG00000134259|NGF|4209_1	0	ENST00000676038.2	937	30	32M	*	0	0	cggtttatccggatagatacggcctgtgtgtg	*	NM:i:0	MD:Z:968
ENSG00000134259|NGF|4209_1	0	ENST00000369512.3	843	30	32M	*	0	0	cggtttatccggatagatacggcctgtgtgtg	*	NM:i:0	MD:Z:874
ENSG00000134259|NGF|4209_1	0	ENST00000680116.1	1313	30	32M	*	0	0	cggtttatccggatagatacggcctgtgtgtg	*	NM:i:0	MD:Z:1344
ENSG00000134259|NGF|4209_1	0	ENST00000681124.1	780	30	32M	*	0	0	cggtttatccggatagatacggcctgtgtgtg	*	NM:i:0	MD:Z:811
ENSG00000134259|NGF|4209_1	0	ENST00000675637.2	723	30	32M	*	0	0	cggtttatccggatagatacggcctgtgtgtg	*	NM:i:0	MD:Z:754
ENSG00000134259|NGF|4209_1	0	ENST00000679806.1	960	30	32M	*	0	0	cggtttatccggatagatacggcctgtgtgtg	*	NM:i:0	MD:Z:991
ENSG00000134259|NGF|4209_1	0	ENST00000680540.1	2887	30	32M	*	0	0	cggtttatccggatagatacggcctgtgtgtg	*	NM:i:0	MD:Z:2918
ENSG00000134259|NGF|4209_1	0	ENST00000680752.1	892	30	32M	*	0	0	cggtttatccggatagatacggcctgtgtgtg	*	NM:i:0	MD:Z:923
ENSG00000134259|NGF|3896_1	0	ENST00000676038.2	484	30	32M	*	0	0	attactgtggaccccaggctgtttaaaaagcg	*	NM:i:0	MD:Z:515
ENSG00000134259|NGF|3896_1	0	ENST00000369512.3	390	30	32M	*	0	0	attactgtggaccccaggctgtttaaaaagcg	*	NM:i:0	MD:Z:421
ENSG00000134259|NGF|3896_1	0	ENST00000680116.1	860	30	32M	*	0	0	attactgtggaccccaggctgtttaaaaagcg	*	NM:i:0	MD:Z:891
ENSG00000134259|NGF|3896_1	0	ENST00000681124.1	327	30	32M	*	0	0	attactgtggaccccaggctgtttaaaaagcg	*	NM:i:0	MD:Z:358
ENSG00000134259|NGF|3896_1	0	ENST00000675637.2	270	30	32M	*	0	0	attactgtggaccccaggctgtttaaaaagcg	*	NM:i:0	MD:Z:301
ENSG00000134259|NGF|3896_1	0	ENST00000679806.1	507	30	32M	*	0	0	attactgtggaccccaggctgtttaaaaagcg	*	NM:i:0	MD:Z:538
ENSG00000134259|NGF|3896_1	0	ENST00000680540.1	2434	30	32M	*	0	0	attactgtggaccccaggctgtttaaaaagcg	*	NM:i:0	MD:Z:2465
ENSG00000134259|NGF|3896_1	0	ENST00000680752.1	439	30	32M	*	0	0	attactgtggaccccaggctgtttaaaaagcg	*	NM:i:0	MD:Z:470
ENSG00000134285|FKBP11|12668_1	0	ENST00000444214.6	413	30	32M	*	0	0	ggagctgattgcactaatccgagccaactact	*	NM:i:0	MD:Z:444
ENSG00000134285|FKBP11|12668_1	0	ENST00000550765.6	478	30	32M	*	0	0	ggagctgattgcactaatccgagccaactact	*	NM:i:0	MD:Z:509
ENSG00000134285|FKBP11|12668_2	0	ENST00000552878.5	745	30	32M	*	0	0	ctggctgggctcgttaattcttatcctagttc	*	NM:i:0	MD:Z:776
ENSG00000134285|FKBP11|12668_3	0	ENST00000453172.2	517	30	32M	*	0	0	cctccagcagccagtaacttgttagggaagag	*	NM:i:0	MD:Z:548
ENSG00000135144|DTX1|12686_1	0	ENST00000548759.2	2617	30	32M	*	0	0	cggcctgggagagaagactcatcttcactatc	*	NM:i:0	MD:Z:2648
ENSG00000135144|DTX1|12686_1	0	ENST00000257600.3	2161	30	32M	*	0	0	cggcctgggagagaagactcatcttcactatc	*	NM:i:0	MD:Z:2192
ENSG00000135144|DTX1|14249_1	0	ENST00000548759.2	3478	30	32M	*	0	0	ctcttcatctctctggactctgatctccttct	*	NM:i:0	MD:Z:3509
ENSG00000130558|OLFM1|17582_1	0	ENST00000371796.7	1532	30	32M	*	0	0	aaagggactcctgtgaaactgctgccaaaaag	*	NM:i:0	MD:Z:1563
ENSG00000130558|OLFM1|17582_1	0	ENST00000371793.8	1821	30	32M	*	0	0	aaagggactcctgtgaaactgctgccaaaaag	*	NM:i:0	MD:Z:1852
ENSG00000130600|H19|5497_1	0	ENST00000691195.1	561	30	32M	*	0	0	gcaggagagttagcaaaggtgacatcttctcg	*	NM:i:0	MD:Z:592
ENSG00000130600|H19|3329_1	0	ENST00000691195.1	1485	30	32M	*	0	0	agaagcgggtctgtttctttacttcctccacg	*	NM:i:0	MD:Z:1516
ENSG00000130600|H19|3329_1	0	ENST00000710492.1	487	30	32M	*	0	0	agaagcgggtctgtttctttacttcctccacg	*	NM:i:0	MD:Z:518
ENSG00000130635|COL5A1|7362_1	0	ENST00000371817.8	5759	30	32M	*	0	0	aagaaaggctaccagaagacggttctggagat	*	NM:i:0	MD:Z:5790
ENSG00000130635|COL5A1|7362_1	0	ENST00000371820.4	5759	30	32M	*	0	0	aagaaaggctaccagaagacggttctggagat	*	NM:i:0	MD:Z:5790
ENSG00000130635|COL5A1|5850_1	0	ENST00000371817.8	1212	30	32M	*	0	0	aatacccctactacgaagaccccgaagaccta	*	NM:i:0	MD:Z:1243
ENSG00000130635|COL5A1|5850_1	0	ENST00000371820.4	1212	30	32M	*	0	0	aatacccctactacgaagaccccgaagaccta	*	NM:i:0	MD:Z:1243
ENSG00000130635|COL5A1|10343_1	0	ENST00000371817.8	3843	30	32M	*	0	0	gagaagacggagataagggagagatcggggag	*	NM:i:0	MD:Z:3874
ENSG00000130635|COL5A1|10343_1	0	ENST00000371820.4	3843	30	32M	*	0	0	gagaagacggagataagggagagatcggggag	*	NM:i:0	MD:Z:3874
ENSG00000130656|HBZ|18033_1	0	ENST00000252951.3	272	30	32M	*	0	0	tctgaccaagactgagaggaccatcattgtgt	*	NM:i:0	MD:Z:303
ENSG00000130656|HBZ|8782_1	0	ENST00000252951.3	649	30	32M	*	0	0	agttcctatcggtcgtatcctctgtcctgacc	*	NM:i:0	MD:Z:680
ENSG00000130656|HBZ|8782_1	0	ENST00000354915.3	383	30	32M	*	0	0	agttcctatcggtcgtatcctctgtcctgacc	*	NM:i:0	MD:Z:414
ENSG00000130656|HBZ|1092_1	0	ENST00000252951.3	760	30	32M	*	0	0	ccacttaccgcgtaatgcgccaataaaccaat	*	NM:i:0	MD:Z:791
ENSG00000131435|PDLIM4|481_1	0	ENST00000253754.8	1411	30	32M	*	0	0	aactaagagatgagggaggcacaaactctgca	*	NM:i:0	MD:Z:1442
ENSG00000131435|PDLIM4|3831_1	0	ENST00000253754.8	2173	30	32M	*	0	0	tgtgctcctgccagctcaggatattatgtttc	*	NM:i:0	MD:Z:2204
ENSG00000131462|TUBG1|3017_1	0	ENST00000681413.1	554	30	32M	*	0	0	ctcttagaacggctgaatgacaggtatcctaa	*	NM:i:0	MD:Z:585
ENSG00000131462|TUBG1|3017_1	0	ENST00000251413.8	512	30	32M	*	0	0	ctcttagaacggctgaatgacaggtatcctaa	*	NM:i:0	MD:Z:543
ENSG00000131462|TUBG1|3017_1	0	ENST00000418303.1	456	30	32M	*	0	0	ctcttagaacggctgaatgacaggtatcctaa	*	NM:i:1	MD:Z:9t477
ENSG00000131462|TUBG1|9366_1	0	ENST00000681413.1	1490	30	32M	*	0	0	gatgagatggacacatccagggagattgtgca	*	NM:i:0	MD:Z:1521
ENSG00000131462|TUBG1|9366_1	0	ENST00000251413.8	1310	30	32M	*	0	0	gatgagatggacacatccagggagattgtgca	*	NM:i:0	MD:Z:1341
ENSG00000131462|TUBG1|4004_1	0	ENST00000681413.1	1710	30	32M	*	0	0	tctctgttggcctgcaaacacatttacttctc	*	NM:i:0	MD:Z:1741
ENSG00000131462|TUBG1|4004_1	0	ENST00000251413.8	1530	30	32M	*	0	0	tctctgttggcctgcaaacacatttacttctc	*	NM:i:0	MD:Z:1561
ENSG00000131467|PSME3|14623_1	0	ENST00000545225.5	1139	30	32M	*	0	0	agttgcagagctaagaactgttgagagtgaag	*	NM:i:0	MD:Z:1170
ENSG00000131467|PSME3|14623_1	0	ENST00000541124.5	904	30	32M	*	0	0	agttgcagagctaagaactgttgagagtgaag	*	NM:i:0	MD:Z:935
ENSG00000131467|PSME3|14623_1	0	ENST00000590720.6	718	30	32M	*	0	0	agttgcagagctaagaactgttgagagtgaag	*	NM:i:0	MD:Z:749
ENSG00000131467|PSME3|14623_1	0	ENST00000441946.6	1024	30	32M	*	0	0	agttgcagagctaagaactgttgagagtgaag	*	NM:i:0	MD:Z:1055
ENSG00000131467|PSME3|14623_1	0	ENST00000293362.7	683	30	32M	*	0	0	agttgcagagctaagaactgttgagagtgaag	*	NM:i:0	MD:Z:714
ENSG00000131467|PSME3|14623_1	0	ENST00000592169.2	451	30	32M	*	0	0	agttgcagagctaagaactgttgagagtgaag	*	NM:i:0	MD:Z:482
ENSG00000131467|PSME3|9110_1	0	ENST00000545225.5	1456	30	32M	*	0	0	ggctcaagaccgacattgccttggtttgttac	*	NM:i:0	MD:Z:1487
ENSG00000131467|PSME3|9110_1	0	ENST00000541124.5	1221	30	32M	*	0	0	ggctcaagaccgacattgccttggtttgttac	*	NM:i:0	MD:Z:1252
ENSG00000131467|PSME3|9110_1	0	ENST00000590720.6	1035	30	32M	*	0	0	ggctcaagaccgacattgccttggtttgttac	*	NM:i:0	MD:Z:1066
ENSG00000131467|PSME3|9110_1	0	ENST00000441946.6	1341	30	32M	*	0	0	ggctcaagaccgacattgccttggtttgttac	*	NM:i:0	MD:Z:1372
ENSG00000131467|PSME3|9110_1	0	ENST00000293362.7	1000	30	32M	*	0	0	ggctcaagaccgacattgccttggtttgttac	*	NM:i:0	MD:Z:1031
ENSG00000131467|PSME3|9110_1	0	ENST00000592169.2	768	30	32M	*	0	0	ggctcaagaccgacattgccttggtttgttac	*	NM:i:0	MD:Z:799
ENSG00000131467|PSME3|1057_1	0	ENST00000545225.5	1781	30	32M	*	0	0	gttaaaagctgagggaaccggaaggaaagtgc	*	NM:i:0	MD:Z:1812
ENSG00000131467|PSME3|1057_1	0	ENST00000541124.5	1546	30	32M	*	0	0	gttaaaagctgagggaaccggaaggaaagtgc	*	NM:i:0	MD:Z:1577
ENSG00000131467|PSME3|1057_1	0	ENST00000590720.6	1360	30	32M	*	0	0	gttaaaagctgagggaaccggaaggaaagtgc	*	NM:i:0	MD:Z:1391
ENSG00000131467|PSME3|1057_1	0	ENST00000441946.6	1666	30	32M	*	0	0	gttaaaagctgagggaaccggaaggaaagtgc	*	NM:i:0	MD:Z:1697
ENSG00000131467|PSME3|1057_1	0	ENST00000293362.7	1325	30	32M	*	0	0	gttaaaagctgagggaaccggaaggaaagtgc	*	NM:i:0	MD:Z:1356
ENSG00000131471|AOC3|1953_1	0	ENST00000613571.1	3177	30	32M	*	0	0	ggtgcaatgataatgaagaatggccattttgt	*	NM:i:0	MD:Z:3208
ENSG00000131471|AOC3|1953_1	0	ENST00000308423.7	3292	30	32M	*	0	0	ggtgcaatgataatgaagaatggccattttgt	*	NM:i:0	MD:Z:3323
ENSG00000131471|AOC3|1953_1	0	ENST00000617500.4	1669	30	32M	*	0	0	ggtgcaatgataatgaagaatggccattttgt	*	NM:i:0	MD:Z:1700
ENSG00000131471|AOC3|1953_1	0	ENST00000591562.1	1797	30	32M	*	0	0	ggtgcaatgataatgaagaatggccattttgt	*	NM:i:0	MD:Z:1828
ENSG00000131471|AOC3|5152_1	0	ENST00000613571.1	3483	30	32M	*	0	0	gggatggggacaaagaaatagcaagagatgag	*	NM:i:0	MD:Z:3514
ENSG00000131471|AOC3|5152_1	0	ENST00000308423.7	3598	30	32M	*	0	0	gggatggggacaaagaaatagcaagagatgag	*	NM:i:0	MD:Z:3629
ENSG00000131471|AOC3|5152_1	0	ENST00000617500.4	1975	30	32M	*	0	0	gggatggggacaaagaaatagcaagagatgag	*	NM:i:0	MD:Z:2006
ENSG00000131471|AOC3|5152_1	0	ENST00000591562.1	2103	30	32M	*	0	0	gggatggggacaaagaaatagcaagagatgag	*	NM:i:0	MD:Z:2134
ENSG00000133816|MICAL2|13008_1	0	ENST00000683283.1	2393	30	32M	*	0	0	gtgggagcagtaaggaaggtggaaatcagaac	*	NM:i:0	MD:Z:2424
ENSG00000133816|MICAL2|13008_1	0	ENST00000256194.8	2396	30	32M	*	0	0	gtgggagcagtaaggaaggtggaaatcagaac	*	NM:i:0	MD:Z:2427
ENSG00000133816|MICAL2|13008_1	0	ENST00000707072.1	2375	30	32M	*	0	0	gtgggagcagtaaggaaggtggaaatcagaac	*	NM:i:0	MD:Z:2406
ENSG00000133816|MICAL2|13008_1	0	ENST00000527546.5	2262	30	32M	*	0	0	gtgggagcagtaaggaaggtggaaatcagaac	*	NM:i:0	MD:Z:2293
ENSG00000133816|MICAL2|13008_1	0	ENST00000675839.1	2185	30	32M	*	0	0	gtgggagcagtaaggaaggtggaaatcagaac	*	NM:i:0	MD:Z:2216
ENSG00000133816|MICAL2|13008_1	0	ENST00000528931.5	2108	30	32M	*	0	0	gtgggagcagtaaggaaggtggaaatcagaac	*	NM:i:0	MD:Z:2139
ENSG00000133816|MICAL2|13008_1	0	ENST00000646065.1	2108	30	32M	*	0	0	gtgggagcagtaaggaaggtggaaatcagaac	*	NM:i:0	MD:Z:2139
ENSG00000133816|MICAL2|1712_1	0	ENST00000683283.1	3461	30	32M	*	0	0	gtaaaaccaatagcaaacaacggaagagacgg	*	NM:i:0	MD:Z:3492
ENSG00000133816|MICAL2|1712_1	0	ENST00000256194.8	3464	30	32M	*	0	0	gtaaaaccaatagcaaacaacggaagagacgg	*	NM:i:0	MD:Z:3495
ENSG00000133816|MICAL2|1712_1	0	ENST00000707072.1	2765	30	32M	*	0	0	gtaaaaccaatagcaaacaacggaagagacgg	*	NM:i:0	MD:Z:2796
ENSG00000133816|MICAL2|1712_1	0	ENST00000527546.5	2760	30	32M	*	0	0	gtaaaaccaatagcaaacaacggaagagacgg	*	NM:i:0	MD:Z:2791
ENSG00000133816|MICAL2|1712_1	0	ENST00000675839.1	3190	30	32M	*	0	0	gtaaaaccaatagcaaacaacggaagagacgg	*	NM:i:0	MD:Z:3221
ENSG00000133816|MICAL2|1712_1	0	ENST00000528931.5	2435	30	32M	*	0	0	gtaaaaccaatagcaaacaacggaagagacgg	*	NM:i:0	MD:Z:2466
ENSG00000133816|MICAL2|1712_1	0	ENST00000646065.1	3176	30	32M	*	0	0	gtaaaaccaatagcaaacaacggaagagacgg	*	NM:i:0	MD:Z:3207
ENSG00000133816|MICAL2|3291_1	0	ENST00000683283.1	1603	30	32M	*	0	0	gaaagggaaagtctctaccggctgttacctca	*	NM:i:0	MD:Z:1634
ENSG00000133816|MICAL2|3291_1	0	ENST00000256194.8	1606	30	32M	*	0	0	gaaagggaaagtctctaccggctgttacctca	*	NM:i:0	MD:Z:1637
ENSG00000133816|MICAL2|3291_1	0	ENST00000707072.1	1585	30	32M	*	0	0	gaaagggaaagtctctaccggctgttacctca	*	NM:i:0	MD:Z:1616
ENSG00000133816|MICAL2|3291_1	0	ENST00000527546.5	1472	30	32M	*	0	0	gaaagggaaagtctctaccggctgttacctca	*	NM:i:0	MD:Z:1503
ENSG00000133816|MICAL2|3291_1	0	ENST00000675839.1	1395	30	32M	*	0	0	gaaagggaaagtctctaccggctgttacctca	*	NM:i:0	MD:Z:1426
ENSG00000133816|MICAL2|3291_1	0	ENST00000528931.5	1318	30	32M	*	0	0	gaaagggaaagtctctaccggctgttacctca	*	NM:i:0	MD:Z:1349
ENSG00000133816|MICAL2|3291_1	0	ENST00000646065.1	1318	30	32M	*	0	0	gaaagggaaagtctctaccggctgttacctca	*	NM:i:0	MD:Z:1349
ENSG00000133884|DPF2|2042_1	0	ENST00000528416.6	1228	30	32M	*	0	0	ctccccgacatatctaaggctgtttctctcct	*	NM:i:0	MD:Z:1259
ENSG00000133884|DPF2|2042_1	0	ENST00000415073.6	673	30	32M	*	0	0	ctccccgacatatctaaggctgtttctctcct	*	NM:i:0	MD:Z:704
ENSG00000133884|DPF2|2042_1	0	ENST00000530993.6	1103	30	32M	*	0	0	ctccccgacatatctaaggctgtttctctcct	*	NM:i:0	MD:Z:1134
ENSG00000133884|DPF2|2042_1	0	ENST00000703424.1	1765	30	32M	*	0	0	ctccccgacatatctaaggctgtttctctcct	*	NM:i:0	MD:Z:1796
ENSG00000133884|DPF2|2042_1	0	ENST00000703425.1	1324	30	32M	*	0	0	ctccccgacatatctaaggctgtttctctcct	*	NM:i:0	MD:Z:1355
ENSG00000133884|DPF2|2042_1	0	ENST00000252268.8	1255	30	32M	*	0	0	ctccccgacatatctaaggctgtttctctcct	*	NM:i:0	MD:Z:1286
ENSG00000133884|DPF2|2042_1	0	ENST00000703427.1	1317	30	32M	*	0	0	ctccccgacatatctaaggctgtttctctcct	*	NM:i:0	MD:Z:1348
ENSG00000133884|DPF2|16508_1	0	ENST00000528416.6	2043	30	32M	*	0	0	aaaagcctacctccaaaatcccctttttgttc	*	NM:i:0	MD:Z:2074
ENSG00000133884|DPF2|16508_1	0	ENST00000415073.6	1488	30	32M	*	0	0	aaaagcctacctccaaaatcccctttttgttc	*	NM:i:0	MD:Z:1519
ENSG00000133884|DPF2|16508_1	0	ENST00000530993.6	1918	30	32M	*	0	0	aaaagcctacctccaaaatcccctttttgttc	*	NM:i:0	MD:Z:1949
ENSG00000133884|DPF2|16508_1	0	ENST00000703424.1	2580	30	32M	*	0	0	aaaagcctacctccaaaatcccctttttgttc	*	NM:i:0	MD:Z:2611
ENSG00000133884|DPF2|16508_1	0	ENST00000703425.1	2139	30	32M	*	0	0	aaaagcctacctccaaaatcccctttttgttc	*	NM:i:0	MD:Z:2170
ENSG00000133884|DPF2|16508_1	0	ENST00000252268.8	2070	30	32M	*	0	0	aaaagcctacctccaaaatcccctttttgttc	*	NM:i:0	MD:Z:2101
ENSG00000133884|DPF2|16508_1	0	ENST00000703427.1	2132	30	32M	*	0	0	aaaagcctacctccaaaatcccctttttgttc	*	NM:i:0	MD:Z:2163
ENSG00000133884|DPF2|8327_1	0	ENST00000528416.6	2340	30	32M	*	0	0	ctcactgtcgctttggagttgaggtgtctttt	*	NM:i:0	MD:Z:2371
ENSG00000133884|DPF2|8327_1	0	ENST00000415073.6	1785	30	32M	*	0	0	ctcactgtcgctttggagttgaggtgtctttt	*	NM:i:0	MD:Z:1816
ENSG00000133884|DPF2|8327_1	0	ENST00000530993.6	2215	30	32M	*	0	0	ctcactgtcgctttggagttgaggtgtctttt	*	NM:i:0	MD:Z:2246
ENSG00000133884|DPF2|8327_1	0	ENST00000703425.1	2436	30	32M	*	0	0	ctcactgtcgctttggagttgaggtgtctttt	*	NM:i:0	MD:Z:2467
ENSG00000133884|DPF2|8327_1	0	ENST00000252268.8	2367	30	32M	*	0	0	ctcactgtcgctttggagttgaggtgtctttt	*	NM:i:0	MD:Z:2398
ENSG00000133884|DPF2|8327_1	0	ENST00000703427.1	2429	30	32M	*	0	0	ctcactgtcgctttggagttgaggtgtctttt	*	NM:i:0	MD:Z:2460
ENSG00000132535|DLG4|8838_1	0	ENST00000648172.9	2496	30	32M	*	0	0	gcatgtcatcgatgctagtgatgaggagtggt	*	NM:i:0	MD:Z:2527
ENSG00000132535|DLG4|8838_1	0	ENST00000302955.11	1833	30	32M	*	0	0	gcatgtcatcgatgctagtgatgaggagtggt	*	NM:i:0	MD:Z:1864
ENSG00000132535|DLG4|8838_1	0	ENST00000399510.8	2487	30	32M	*	0	0	gcatgtcatcgatgctagtgatgaggagtggt	*	NM:i:0	MD:Z:2518
ENSG00000132535|DLG4|8838_1	0	ENST00000649520.1	1469	30	32M	*	0	0	gcatgtcatcgatgctagtgatgaggagtggt	*	NM:i:0	MD:Z:1500
ENSG00000132535|DLG4|8838_1	0	ENST00000649971.1	1640	30	32M	*	0	0	gcatgtcatcgatgctagtgatgaggagtggt	*	NM:i:0	MD:Z:1671
ENSG00000132535|DLG4|8838_1	0	ENST00000649186.1	1498	30	32M	*	0	0	gcatgtcatcgatgctagtgatgaggagtggt	*	NM:i:0	MD:Z:1529
ENSG00000132535|DLG4|8838_1	0	ENST00000648896.1	1561	30	32M	*	0	0	gcatgtcatcgatgctagtgatgaggagtggt	*	NM:i:0	MD:Z:1592
ENSG00000132541|RIDA|15486_1	0	ENST00000254878.8	319	30	32M	*	0	0	cttctggctgacataaatgacttcaatactgt	*	NM:i:0	MD:Z:350
ENSG00000132541|RIDA|15486_1	0	ENST00000448132.1	240	30	4S28M	*	0	0	cttctggctgacataaatgacttcaatactgt	*	NM:i:2	MD:Z:20c0c245
ENSG00000132541|RIDA|11855_1	0	ENST00000254878.8	693	30	32M	*	0	0	acctgtgtgcacctgtattactgaatatagga	*	NM:i:0	MD:Z:724
ENSG00000132549|VPS13B|3273_1	0	ENST00000441350.2	734	30	32M	*	0	0	tgtcttgataaacggaatgccagtggtaaaat	*	NM:i:0	MD:Z:765
ENSG00000132549|VPS13B|3273_1	0	ENST00000357162.7	734	30	32M	*	0	0	tgtcttgataaacggaatgccagtggtaaaat	*	NM:i:0	MD:Z:765
ENSG00000132549|VPS13B|3273_1	0	ENST00000358544.7	734	30	32M	*	0	0	tgtcttgataaacggaatgccagtggtaaaat	*	NM:i:0	MD:Z:765
ENSG00000132549|VPS13B|10838_1	0	ENST00000441350.2	359	30	32M	*	0	0	atggaatgcattttgaaacttaaggatgggat	*	NM:i:0	MD:Z:390
ENSG00000132549|VPS13B|10838_1	0	ENST00000357162.7	359	30	32M	*	0	0	atggaatgcattttgaaacttaaggatgggat	*	NM:i:0	MD:Z:390
ENSG00000132549|VPS13B|10838_1	0	ENST00000358544.7	359	30	32M	*	0	0	atggaatgcattttgaaacttaaggatgggat	*	NM:i:0	MD:Z:390
ENSG00000132570|PCBD2|16842_1	0	ENST00000512783.5	348	30	32M	*	0	0	ggtgaactgaccaaaaaagatgtgaagctggc	*	NM:i:0	MD:Z:379
ENSG00000132570|PCBD2|16842_1	0	ENST00000254908.11	337	30	32M	*	0	0	ggtgaactgaccaaaaaagatgtgaagctggc	*	NM:i:0	MD:Z:368
ENSG00000132570|PCBD2|17207_1	0	ENST00000254908.11	899	30	32M	*	0	0	aatacgcaatgatttaaactggaacctgaggt	*	NM:i:0	MD:Z:930
ENSG00000132570|PCBD2|17207_2	0	ENST00000512783.5	666	30	32M	*	0	0	atggtggtaaattccaacagaatgaaacacca	*	NM:i:0	MD:Z:697
ENSG00000133454|MYO18B|13657_1	0	ENST00000536101.5	3435	30	32M	*	0	0	ctgctttcgagaagaaaggagctgggactgaa	*	NM:i:0	MD:Z:3466
ENSG00000133454|MYO18B|13657_1	0	ENST00000335473.12	3391	30	32M	*	0	0	ctgctttcgagaagaaaggagctgggactgaa	*	NM:i:0	MD:Z:3422
ENSG00000133454|MYO18B|13657_1	0	ENST00000407587.6	3348	30	32M	*	0	0	ctgctttcgagaagaaaggagctgggactgaa	*	NM:i:0	MD:Z:3379
ENSG00000133454|MYO18B|14868_1	0	ENST00000536101.5	5031	30	32M	*	0	0	tgctagagaaccaacaaagtcgaaaccatgag	*	NM:i:0	MD:Z:5062
ENSG00000133454|MYO18B|14868_1	0	ENST00000335473.12	4987	30	32M	*	0	0	tgctagagaaccaacaaagtcgaaaccatgag	*	NM:i:0	MD:Z:5018
ENSG00000133454|MYO18B|14868_1	0	ENST00000407587.6	4944	30	32M	*	0	0	tgctagagaaccaacaaagtcgaaaccatgag	*	NM:i:0	MD:Z:4975
ENSG00000133466|C1QTNF6|8790_1	0	ENST00000337843.7	530	30	32M	*	0	0	gaaagggtctttgtgaaccttgatgggtgctt	*	NM:i:0	MD:Z:561
ENSG00000133466|C1QTNF6|8790_1	0	ENST00000397110.6	569	30	32M	*	0	0	gaaagggtctttgtgaaccttgatgggtgctt	*	NM:i:0	MD:Z:600
ENSG00000133466|C1QTNF6|8790_1	0	ENST00000434784.1	620	30	32M	*	0	0	gaaagggtctttgtgaaccttgatgggtgctt	*	NM:i:0	MD:Z:651
ENSG00000133466|C1QTNF6|14630_1	0	ENST00000337843.7	279	30	32M	*	0	0	ccctgcctgagatcagaccctacattaatatc	*	NM:i:0	MD:Z:310
ENSG00000133466|C1QTNF6|14630_1	0	ENST00000397110.6	318	30	32M	*	0	0	ccctgcctgagatcagaccctacattaatatc	*	NM:i:0	MD:Z:349
ENSG00000133466|C1QTNF6|14630_1	0	ENST00000434784.1	268	30	32M	*	0	0	ccctgcctgagatcagaccctacattaatatc	*	NM:i:0	MD:Z:299
ENSG00000133466|C1QTNF6|2376_1	0	ENST00000337843.7	2780	30	32M	*	0	0	tgaccaagtgccaggaagacctgtgctataaa	*	NM:i:0	MD:Z:2811
ENSG00000133466|C1QTNF6|2376_1	0	ENST00000397110.6	1535	30	32M	*	0	0	tgaccaagtgccaggaagacctgtgctataaa	*	NM:i:0	MD:Z:1566
ENSG00000133574|GIMAP4|7716_1	0	ENST00000461940.5	910	30	32M	*	0	0	aaatcagaaagctggaagataaagtggagcag	*	NM:i:0	MD:Z:941
ENSG00000133574|GIMAP4|7716_1	0	ENST00000255945.4	847	30	32M	*	0	0	aaatcagaaagctggaagataaagtggagcag	*	NM:i:0	MD:Z:878
ENSG00000133574|GIMAP4|1972_1	0	ENST00000461940.5	1299	30	32M	*	0	0	aaactccaaagcagaaagtattggtgcttgct	*	NM:i:0	MD:Z:1330
ENSG00000133574|GIMAP4|1972_1	0	ENST00000255945.4	1236	30	32M	*	0	0	aaactccaaagcagaaagtattggtgcttgct	*	NM:i:0	MD:Z:1267
ENSG00000133612|AGAP3|7228_1	0	ENST00000463381.5	578	30	32M	*	0	0	acagatctgaagcggtgcacctactatgagac	*	NM:i:0	MD:Z:609
ENSG00000133612|AGAP3|7228_1	0	ENST00000397238.7	1033	30	32M	*	0	0	acagatctgaagcggtgcacctactatgagac	*	NM:i:0	MD:Z:1064
ENSG00000133612|AGAP3|7228_1	0	ENST00000473312.5	766	30	32M	*	0	0	acagatctgaagcggtgcacctactatgagac	*	NM:i:0	MD:Z:797
ENSG00000133612|AGAP3|7228_1	0	ENST00000479901.5	766	30	32M	*	0	0	acagatctgaagcggtgcacctactatgagac	*	NM:i:0	MD:Z:797
ENSG00000133612|AGAP3|7228_1	0	ENST00000335367.7	1399	30	32M	*	0	0	acagatctgaagcggtgcacctactatgagac	*	NM:i:0	MD:Z:1430
ENSG00000133612|AGAP3|9913_1	0	ENST00000463381.5	303	30	32M	*	0	0	agaaggagattgtggtggatggccagagttac	*	NM:i:0	MD:Z:334
ENSG00000133612|AGAP3|9913_1	0	ENST00000397238.7	758	30	32M	*	0	0	agaaggagattgtggtggatggccagagttac	*	NM:i:0	MD:Z:789
ENSG00000133612|AGAP3|9913_1	0	ENST00000473312.5	491	30	32M	*	0	0	agaaggagattgtggtggatggccagagttac	*	NM:i:0	MD:Z:522
ENSG00000133612|AGAP3|9913_1	0	ENST00000479901.5	491	30	32M	*	0	0	agaaggagattgtggtggatggccagagttac	*	NM:i:0	MD:Z:522
ENSG00000133612|AGAP3|9913_1	0	ENST00000335367.7	1124	30	32M	*	0	0	agaaggagattgtggtggatggccagagttac	*	NM:i:0	MD:Z:1155
ENSG00000133612|AGAP3|9472_1	0	ENST00000473312.5	1646	30	32M	*	0	0	ctatttcctaggatccgcattcgggtggactc	*	NM:i:0	MD:Z:1677
ENSG00000133612|AGAP3|9472_1	0	ENST00000479901.5	1487	30	32M	*	0	0	ctatttcctaggatccgcattcgggtggactc	*	NM:i:0	MD:Z:1518
ENSG00000133612|AGAP3|9472_1	0	ENST00000335367.7	2279	30	32M	*	0	0	ctatttcctaggatccgcattcgggtggactc	*	NM:i:0	MD:Z:2310
ENSG00000134343|ANO3|11655_1	0	ENST00000672621.1	1974	30	32M	*	0	0	ttcctggagttttggaaaaggagaaggagtat	*	NM:i:0	MD:Z:2005
ENSG00000134343|ANO3|11655_1	0	ENST00000525139.5	1531	30	32M	*	0	0	ttcctggagttttggaaaaggagaaggagtat	*	NM:i:0	MD:Z:1562
ENSG00000134343|ANO3|11655_1	0	ENST00000256737.8	1602	30	32M	*	0	0	ttcctggagttttggaaaaggagaaggagtat	*	NM:i:0	MD:Z:1633
ENSG00000134343|ANO3|11655_1	0	ENST00000531568.1	1251	30	32M	*	0	0	ttcctggagttttggaaaaggagaaggagtat	*	NM:i:0	MD:Z:1282
ENSG00000134343|ANO3|11655_1	0	ENST00000644049.1	1819	30	20M12S	*	0	0	ttcctggagttttggaaaaggagaaggagtat	*	NM:i:0	MD:Z:1838
ENSG00000134343|ANO3|11655_1	0	ENST00000392977.8	1713	30	20M12S	*	0	0	ttcctggagttttggaaaaggagaaggagtat	*	NM:i:0	MD:Z:1732
ENSG00000134343|ANO3|11655_1	0	ENST00000392979.7	1577	30	20M12S	*	0	0	ttcctggagttttggaaaaggagaaggagtat	*	NM:i:0	MD:Z:1596
ENSG00000134352|IL6ST|10297_1	0	ENST00000381298.7	1179	30	32M	*	0	0	ttcgctgtatgaaggaagatggtaagggatac	*	NM:i:0	MD:Z:1210
ENSG00000134352|IL6ST|10297_1	0	ENST00000698638.1	463	30	32M	*	0	0	ttcgctgtatgaaggaagatggtaagggatac	*	NM:i:0	MD:Z:494
ENSG00000134352|IL6ST|10297_1	0	ENST00000698639.1	1205	30	32M	*	0	0	ttcgctgtatgaaggaagatggtaagggatac	*	NM:i:0	MD:Z:1236
ENSG00000134352|IL6ST|10297_1	0	ENST00000698644.1	960	30	32M	*	0	0	ttcgctgtatgaaggaagatggtaagggatac	*	NM:i:0	MD:Z:991
ENSG00000134352|IL6ST|10297_1	0	ENST00000698645.1	1328	30	32M	*	0	0	ttcgctgtatgaaggaagatggtaagggatac	*	NM:i:0	MD:Z:1359
ENSG00000134352|IL6ST|10297_1	0	ENST00000698646.1	1205	30	32M	*	0	0	ttcgctgtatgaaggaagatggtaagggatac	*	NM:i:0	MD:Z:1236
ENSG00000134352|IL6ST|10297_1	0	ENST00000381294.8	1234	30	32M	*	0	0	ttcgctgtatgaaggaagatggtaagggatac	*	NM:i:0	MD:Z:1265
ENSG00000134352|IL6ST|10297_1	0	ENST00000502326.7	1092	30	32M	*	0	0	ttcgctgtatgaaggaagatggtaagggatac	*	NM:i:0	MD:Z:1123
ENSG00000134352|IL6ST|10297_1	0	ENST00000381293.6	398	30	32M	*	0	0	ttcgctgtatgaaggaagatggtaagggatac	*	NM:i:0	MD:Z:429
ENSG00000134352|IL6ST|10297_1	0	ENST00000522633.2	988	30	32M	*	0	0	ttcgctgtatgaaggaagatggtaagggatac	*	NM:i:0	MD:Z:1019
ENSG00000134352|IL6ST|18393_1	0	ENST00000381298.7	689	30	32M	*	0	0	gtgaacgaggggaagaaaatgaggtgtgagtg	*	NM:i:0	MD:Z:720
ENSG00000134352|IL6ST|18393_1	0	ENST00000698639.1	715	30	32M	*	0	0	gtgaacgaggggaagaaaatgaggtgtgagtg	*	NM:i:0	MD:Z:746
ENSG00000134352|IL6ST|18393_1	0	ENST00000698644.1	470	30	32M	*	0	0	gtgaacgaggggaagaaaatgaggtgtgagtg	*	NM:i:0	MD:Z:501
ENSG00000134352|IL6ST|18393_1	0	ENST00000698645.1	838	30	32M	*	0	0	gtgaacgaggggaagaaaatgaggtgtgagtg	*	NM:i:0	MD:Z:869
ENSG00000134352|IL6ST|18393_1	0	ENST00000698646.1	715	30	32M	*	0	0	gtgaacgaggggaagaaaatgaggtgtgagtg	*	NM:i:0	MD:Z:746
ENSG00000134352|IL6ST|18393_1	0	ENST00000381294.8	744	30	32M	*	0	0	gtgaacgaggggaagaaaatgaggtgtgagtg	*	NM:i:0	MD:Z:775
ENSG00000134352|IL6ST|18393_1	0	ENST00000502326.7	602	30	32M	*	0	0	gtgaacgaggggaagaaaatgaggtgtgagtg	*	NM:i:0	MD:Z:633
ENSG00000134352|IL6ST|18393_1	0	ENST00000522633.2	498	30	32M	*	0	0	gtgaacgaggggaagaaaatgaggtgtgagtg	*	NM:i:0	MD:Z:529
ENSG00000134363|FST|5742_1	0	ENST00000396947.7	872	30	32M	*	0	0	gagggaaagtgtatcaaagcaaagtcctgtga	*	NM:i:0	MD:Z:903
ENSG00000134363|FST|5742_1	0	ENST00000256759.8	869	30	32M	*	0	0	gagggaaagtgtatcaaagcaaagtcctgtga	*	NM:i:0	MD:Z:900
ENSG00000134363|FST|3636_1	0	ENST00000396947.7	465	30	32M	*	0	0	gtggacctgggaaaaaatgccgaatgaacaag	*	NM:i:0	MD:Z:496
ENSG00000134363|FST|3636_1	0	ENST00000256759.8	462	30	32M	*	0	0	gtggacctgggaaaaaatgccgaatgaacaag	*	NM:i:0	MD:Z:493
ENSG00000134363|FST|13813_1	0	ENST00000396947.7	1474	30	32M	*	0	0	taagtgttcagtgttgacatagcctttgtgca	*	NM:i:0	MD:Z:1505
ENSG00000134363|FST|13813_1	0	ENST00000256759.8	1207	30	32M	*	0	0	taagtgttcagtgttgacatagcctttgtgca	*	NM:i:0	MD:Z:1238
ENSG00000134369|NAV1|18402_1	0	ENST00000685211.1	4636	30	32M	*	0	0	tgctggatttgcgagaaaccatagactttctg	*	NM:i:0	MD:Z:4667
ENSG00000134369|NAV1|18402_1	0	ENST00000367302.5	4064	30	32M	*	0	0	tgctggatttgcgagaaaccatagactttctg	*	NM:i:0	MD:Z:4095
ENSG00000134369|NAV1|18402_1	0	ENST00000367296.8	3836	30	32M	*	0	0	tgctggatttgcgagaaaccatagactttctg	*	NM:i:0	MD:Z:3867
ENSG00000134369|NAV1|18402_1	0	ENST00000367295.5	2399	30	32M	*	0	0	tgctggatttgcgagaaaccatagactttctg	*	NM:i:0	MD:Z:2430
ENSG00000134369|NAV1|6068_1	0	ENST00000685211.1	5154	30	32M	*	0	0	tctgagctatgggagaaggaaatgaagcttac	*	NM:i:0	MD:Z:5185
ENSG00000134369|NAV1|6068_1	0	ENST00000367302.5	4573	30	32M	*	0	0	tctgagctatgggagaaggaaatgaagcttac	*	NM:i:0	MD:Z:4604
ENSG00000134369|NAV1|6068_1	0	ENST00000367296.8	4354	30	32M	*	0	0	tctgagctatgggagaaggaaatgaagcttac	*	NM:i:0	MD:Z:4385
ENSG00000134369|NAV1|6068_1	0	ENST00000367295.5	2908	30	32M	*	0	0	tctgagctatgggagaaggaaatgaagcttac	*	NM:i:0	MD:Z:2939
ENSG00000133019|CHRM3|13079_1	0	ENST00000615928.5	1818	30	32M	*	0	0	aagacttctgacgtcaactcctcagtgggtaa	*	NM:i:0	MD:Z:1849
ENSG00000133019|CHRM3|13079_1	0	ENST00000676433.1	1918	30	32M	*	0	0	aagacttctgacgtcaactcctcagtgggtaa	*	NM:i:0	MD:Z:1949
ENSG00000133019|CHRM3|13079_1	0	ENST00000255380.8	2094	30	32M	*	0	0	aagacttctgacgtcaactcctcagtgggtaa	*	NM:i:0	MD:Z:2125
ENSG00000133019|CHRM3|540_1	0	ENST00000676153.1	1935	30	32M	*	0	0	ggaggatctataaggaaactgaaaagcgtacc	*	NM:i:0	MD:Z:1966
ENSG00000133019|CHRM3|540_1	0	ENST00000675184.1	1550	30	32M	*	0	0	ggaggatctataaggaaactgaaaagcgtacc	*	NM:i:0	MD:Z:1581
ENSG00000133019|CHRM3|540_1	0	ENST00000615928.5	1258	30	32M	*	0	0	ggaggatctataaggaaactgaaaagcgtacc	*	NM:i:0	MD:Z:1289
ENSG00000133019|CHRM3|540_1	0	ENST00000676433.1	1358	30	32M	*	0	0	ggaggatctataaggaaactgaaaagcgtacc	*	NM:i:0	MD:Z:1389
ENSG00000133019|CHRM3|540_1	0	ENST00000255380.8	1534	30	32M	*	0	0	ggaggatctataaggaaactgaaaagcgtacc	*	NM:i:0	MD:Z:1565
ENSG00000133026|MYH10|10595_1	0	ENST00000379980.8	5757	30	32M	*	0	0	acgcggaccagtataaagagcagatggagaag	*	NM:i:0	MD:Z:5788
ENSG00000133026|MYH10|10595_1	0	ENST00000269243.8	5730	30	32M	*	0	0	acgcggaccagtataaagagcagatggagaag	*	NM:i:0	MD:Z:5761
ENSG00000133026|MYH10|10595_1	0	ENST00000686654.1	5853	30	32M	*	0	0	acgcggaccagtataaagagcagatggagaag	*	NM:i:0	MD:Z:5884
ENSG00000133026|MYH10|10595_1	0	ENST00000693441.1	5909	30	32M	*	0	0	acgcggaccagtataaagagcagatggagaag	*	NM:i:0	MD:Z:5940
ENSG00000133026|MYH10|10595_1	0	ENST00000692526.1	5880	30	32M	*	0	0	acgcggaccagtataaagagcagatggagaag	*	NM:i:0	MD:Z:5911
ENSG00000133026|MYH10|10595_1	0	ENST00000687178.1	6146	30	32M	*	0	0	acgcggaccagtataaagagcagatggagaag	*	NM:i:0	MD:Z:6177
ENSG00000133026|MYH10|10595_1	0	ENST00000684843.1	6107	30	32M	*	0	0	acgcggaccagtataaagagcagatggagaag	*	NM:i:0	MD:Z:6138
ENSG00000133026|MYH10|10595_1	0	ENST00000688902.1	6171	30	32M	*	0	0	acgcggaccagtataaagagcagatggagaag	*	NM:i:0	MD:Z:6202
ENSG00000133026|MYH10|10595_1	0	ENST00000360416.8	5787	30	32M	*	0	0	acgcggaccagtataaagagcagatggagaag	*	NM:i:0	MD:Z:5818
ENSG00000134013|LOXL2|1700_1	0	ENST00000389131.8	1742	30	32M	*	0	0	gatgtcaacagcaacaaagtggtcatgagtgg	*	NM:i:0	MD:Z:1773
ENSG00000134013|LOXL2|17603_1	0	ENST00000389131.8	2549	30	32M	*	0	0	ttaaacaaccagctgtccccgcagtaaagaag	*	NM:i:0	MD:Z:2580
ENSG00000134013|LOXL2|8508_1	0	ENST00000389131.8	3314	30	32M	*	0	0	gtgggtttttgattcaacggtgctataaccag	*	NM:i:0	MD:Z:3345
ENSG00000134020|PEBP4|4450_1	0	ENST00000256404.8	291	30	32M	*	0	0	aacaactacagacagaagatcacctcctggat	*	NM:i:0	MD:Z:322
ENSG00000134020|PEBP4|11133_1	0	ENST00000256404.8	362	30	32M	*	0	0	aacctatatcctggtgatggtggatccagatg	*	NM:i:0	MD:Z:393
ENSG00000134020|PEBP4|15227_1	0	ENST00000256404.8	546	30	32M	*	0	0	taccagttctttgtctatcttcaggaaggaaa	*	NM:i:0	MD:Z:577
ENSG00000134020|PEBP4|688_1	0	ENST00000256404.8	848	30	32M	*	0	0	cccctctggatacagaaccccttcttttccaa	*	NM:i:0	MD:Z:879
ENSG00000134028|ADAMDEC1|1727_1	0	ENST00000256412.8	544	30	32M	*	0	0	acccagaggagaggaaattaccacgaaacctg	*	NM:i:0	MD:Z:575
ENSG00000134028|ADAMDEC1|1727_1	0	ENST00000522298.1	240	30	32M	*	0	0	acccagaggagaggaaattaccacgaaacctg	*	NM:i:0	MD:Z:271
ENSG00000134028|ADAMDEC1|13168_1	0	ENST00000256412.8	1568	30	32M	*	0	0	ctaacgtgtaaactgaagcctggaactgattg	*	NM:i:0	MD:Z:1599
ENSG00000134028|ADAMDEC1|13168_1	0	ENST00000522298.1	1264	30	32M	*	0	0	ctaacgtgtaaactgaagcctggaactgattg	*	NM:i:0	MD:Z:1295
ENSG00000134028|ADAMDEC1|15908_1	0	ENST00000256412.8	944	30	32M	*	0	0	agaagctttgtgtttgatgtgatgaacctact	*	NM:i:0	MD:Z:975
ENSG00000134028|ADAMDEC1|15908_1	0	ENST00000522298.1	640	30	32M	*	0	0	agaagctttgtgtttgatgtgatgaacctact	*	NM:i:0	MD:Z:671
ENSG00000134323|MYCN|3762_1	0	ENST00000281043.4	1566	30	32M	*	0	0	aaggtggtcattttgaaaaaggccactgagta	*	NM:i:0	MD:Z:1597
ENSG00000134323|MYCN|3762_1	0	ENST00000638417.1	643	30	32M	*	0	0	aaggtggtcattttgaaaaaggccactgagta	*	NM:i:0	MD:Z:674
ENSG00000134323|MYCN|9808_1	0	ENST00000281043.4	2210	30	32M	*	0	0	aatacctcaatgtttgaggagcatgttttgta	*	NM:i:0	MD:Z:2241
ENSG00000134323|MYCN|9808_1	0	ENST00000638417.1	1287	30	32M	*	0	0	aatacctcaatgtttgaggagcatgttttgta	*	NM:i:0	MD:Z:1318
ENSG00000134323|MYCN|32_1	0	ENST00000281043.4	2482	30	32M	*	0	0	atgtttggtgcatagaactgggtaaatgcaaa	*	NM:i:0	MD:Z:2513
ENSG00000134323|MYCN|32_1	0	ENST00000638417.1	1559	30	32M	*	0	0	atgtttggtgcatagaactgggtaaatgcaaa	*	NM:i:0	MD:Z:1590
ENSG00000134324|LPIN1|4361_1	0	ENST00000449576.6	535	30	32M	*	0	0	gagcttcgagaatggaatgccagctgaaaagg	*	NM:i:0	MD:Z:566
ENSG00000134324|LPIN1|4361_1	0	ENST00000396097.5	630	30	32M	*	0	0	gagcttcgagaatggaatgccagctgaaaagg	*	NM:i:0	MD:Z:661
ENSG00000134324|LPIN1|4361_1	0	ENST00000425416.6	630	30	32M	*	0	0	gagcttcgagaatggaatgccagctgaaaagg	*	NM:i:0	MD:Z:661
ENSG00000134324|LPIN1|4361_1	0	ENST00000396098.5	715	30	32M	*	0	0	gagcttcgagaatggaatgccagctgaaaagg	*	NM:i:0	MD:Z:746
ENSG00000134324|LPIN1|4361_1	0	ENST00000256720.6	428	30	32M	*	0	0	gagcttcgagaatggaatgccagctgaaaagg	*	NM:i:0	MD:Z:459
ENSG00000134324|LPIN1|4361_1	0	ENST00000674199.1	384	30	32M	*	0	0	gagcttcgagaatggaatgccagctgaaaagg	*	NM:i:0	MD:Z:415
ENSG00000134324|LPIN1|5624_1	0	ENST00000449576.6	1296	30	32M	*	0	0	cttttggaccagaacaagcctcagacagaaat	*	NM:i:0	MD:Z:1327
ENSG00000134324|LPIN1|5624_1	0	ENST00000396097.5	1391	30	32M	*	0	0	cttttggaccagaacaagcctcagacagaaat	*	NM:i:0	MD:Z:1422
ENSG00000134324|LPIN1|5624_1	0	ENST00000425416.6	1283	30	32M	*	0	0	cttttggaccagaacaagcctcagacagaaat	*	NM:i:0	MD:Z:1314
ENSG00000134324|LPIN1|5624_1	0	ENST00000396098.5	1476	30	32M	*	0	0	cttttggaccagaacaagcctcagacagaaat	*	NM:i:0	MD:Z:1507
ENSG00000134324|LPIN1|5624_1	0	ENST00000256720.6	1081	30	32M	*	0	0	cttttggaccagaacaagcctcagacagaaat	*	NM:i:0	MD:Z:1112
ENSG00000134324|LPIN1|5624_1	0	ENST00000674199.1	1145	30	32M	*	0	0	cttttggaccagaacaagcctcagacagaaat	*	NM:i:0	MD:Z:1176
ENSG00000134324|LPIN1|14463_1	0	ENST00000449576.6	400	30	32M	*	0	0	tagaaatcaatggggaatctgtggatttgcat	*	NM:i:0	MD:Z:431
ENSG00000134324|LPIN1|14463_1	0	ENST00000396097.5	495	30	32M	*	0	0	tagaaatcaatggggaatctgtggatttgcat	*	NM:i:0	MD:Z:526
ENSG00000134324|LPIN1|14463_1	0	ENST00000425416.6	495	30	32M	*	0	0	tagaaatcaatggggaatctgtggatttgcat	*	NM:i:0	MD:Z:526
ENSG00000134324|LPIN1|14463_1	0	ENST00000396098.5	580	30	32M	*	0	0	tagaaatcaatggggaatctgtggatttgcat	*	NM:i:0	MD:Z:611
ENSG00000134324|LPIN1|14463_1	0	ENST00000256720.6	293	30	32M	*	0	0	tagaaatcaatggggaatctgtggatttgcat	*	NM:i:0	MD:Z:324
ENSG00000134324|LPIN1|14463_1	0	ENST00000674199.1	249	30	32M	*	0	0	tagaaatcaatggggaatctgtggatttgcat	*	NM:i:0	MD:Z:280
ENSG00000134333|LDHA|13276_1	0	ENST00000398295.3	559	30	32M	*	0	0	attccagtgtgcctgtatggagtggaatgaat	*	NM:i:1	MD:Z:26g563
ENSG00000134333|LDHA|13276_1	0	ENST00000394996.2	214	30	32M	*	0	0	attccagtgtgcctgtatggagtggaatgaat	*	NM:i:1	MD:Z:26g218
ENSG00000134333|LDHA|13276_1	0	ENST00000430553.6	509	30	32M	*	0	0	attccagtgtgcctgtatggagtggaatgaat	*	NM:i:0	MD:Z:540
ENSG00000134333|LDHA|13276_1	0	ENST00000396222.6	683	30	32M	*	0	0	attccagtgtgcctgtatggagtggaatgaat	*	NM:i:0	MD:Z:714
ENSG00000134333|LDHA|13276_1	0	ENST00000422447.8	682	30	32M	*	0	0	attccagtgtgcctgtatggagtggaatgaat	*	NM:i:0	MD:Z:713
ENSG00000134333|LDHA|13276_1	0	ENST00000227157.8	659	30	32M	*	0	0	attccagtgtgcctgtatggagtggaatgaat	*	NM:i:0	MD:Z:690
ENSG00000134333|LDHA|13276_1	0	ENST00000379412.9	941	30	32M	*	0	0	attccagtgtgcctgtatggagtggaatgaat	*	NM:i:0	MD:Z:972
ENSG00000134333|LDHA|13276_1	0	ENST00000542179.1	873	30	32M	*	0	0	attccagtgtgcctgtatggagtggaatgaat	*	NM:i:0	MD:Z:904
ENSG00000134333|LDHA|9264_1	0	ENST00000652129.1	2363	30	32M	*	0	0	actgggaaaaacatcaactcctgaagttagaa	*	NM:i:1	MD:Z:22c2371
ENSG00000134333|LDHA|9264_1	0	ENST00000430553.6	1041	30	32M	*	0	0	actgggaaaaacatcaactcctgaagttagaa	*	NM:i:0	MD:Z:1072
ENSG00000134333|LDHA|9264_1	0	ENST00000396222.6	946	30	32M	*	0	0	actgggaaaaacatcaactcctgaagttagaa	*	NM:i:0	MD:Z:977
ENSG00000134333|LDHA|9264_1	0	ENST00000422447.8	1214	30	32M	*	0	0	actgggaaaaacatcaactcctgaagttagaa	*	NM:i:0	MD:Z:1245
ENSG00000134333|LDHA|9264_1	0	ENST00000227157.8	1067	30	32M	*	0	0	actgggaaaaacatcaactcctgaagttagaa	*	NM:i:0	MD:Z:1098
ENSG00000134333|LDHA|9264_1	0	ENST00000379412.9	1473	30	32M	*	0	0	actgggaaaaacatcaactcctgaagttagaa	*	NM:i:0	MD:Z:1504
ENSG00000134343|ANO3|15874_1	0	ENST00000672621.1	3145	30	32M	*	0	0	agcttggtatgggaaaatctggttattgcagg	*	NM:i:0	MD:Z:3176
ENSG00000134343|ANO3|15874_1	0	ENST00000525139.5	2702	30	32M	*	0	0	agcttggtatgggaaaatctggttattgcagg	*	NM:i:0	MD:Z:2733
ENSG00000134343|ANO3|15874_1	0	ENST00000256737.8	2773	30	32M	*	0	0	agcttggtatgggaaaatctggttattgcagg	*	NM:i:0	MD:Z:2804
ENSG00000134343|ANO3|15874_1	0	ENST00000531568.1	2422	30	32M	*	0	0	agcttggtatgggaaaatctggttattgcagg	*	NM:i:0	MD:Z:2453
ENSG00000134343|ANO3|6220_1	0	ENST00000672621.1	1715	30	32M	*	0	0	gggatggtatactggaatgttgattcctgcag	*	NM:i:0	MD:Z:1746
ENSG00000134343|ANO3|6220_1	0	ENST00000525139.5	1272	30	32M	*	0	0	gggatggtatactggaatgttgattcctgcag	*	NM:i:0	MD:Z:1303
ENSG00000134343|ANO3|6220_1	0	ENST00000256737.8	1343	30	32M	*	0	0	gggatggtatactggaatgttgattcctgcag	*	NM:i:0	MD:Z:1374
ENSG00000134343|ANO3|6220_1	0	ENST00000531568.1	992	30	32M	*	0	0	gggatggtatactggaatgttgattcctgcag	*	NM:i:0	MD:Z:1023
ENSG00000135333|EPHA7|18539_1	0	ENST00000369303.9	810	30	32M	*	0	0	gtcaaagtgtactacaagaagtgctggtccat	*	NM:i:0	MD:Z:841
ENSG00000135333|EPHA7|18539_1	0	ENST00000680190.1	701	30	32M	*	0	0	gtcaaagtgtactacaagaagtgctggtccat	*	NM:i:0	MD:Z:732
ENSG00000135333|EPHA7|18539_1	0	ENST00000680224.1	839	30	32M	*	0	0	gtcaaagtgtactacaagaagtgctggtccat	*	NM:i:0	MD:Z:870
ENSG00000135333|EPHA7|18539_1	0	ENST00000681532.1	839	30	32M	*	0	0	gtcaaagtgtactacaagaagtgctggtccat	*	NM:i:0	MD:Z:870
ENSG00000135333|EPHA7|18539_1	0	ENST00000680953.1	617	30	32M	*	0	0	gtcaaagtgtactacaagaagtgctggtccat	*	NM:i:0	MD:Z:648
ENSG00000135333|EPHA7|18539_1	0	ENST00000679565.1	839	30	32M	*	0	0	gtcaaagtgtactacaagaagtgctggtccat	*	NM:i:0	MD:Z:870
ENSG00000135333|EPHA7|18539_1	0	ENST00000369297.1	798	30	32M	*	0	0	gtcaaagtgtactacaagaagtgctggtccat	*	NM:i:0	MD:Z:829
ENSG00000135333|EPHA7|1249_1	0	ENST00000369303.9	544	30	32M	*	0	0	gtaacagtcttcctggagtactgggaacttgc	*	NM:i:0	MD:Z:575
ENSG00000135333|EPHA7|1249_1	0	ENST00000680190.1	435	30	32M	*	0	0	gtaacagtcttcctggagtactgggaacttgc	*	NM:i:0	MD:Z:466
ENSG00000135333|EPHA7|1249_1	0	ENST00000680224.1	573	30	32M	*	0	0	gtaacagtcttcctggagtactgggaacttgc	*	NM:i:0	MD:Z:604
ENSG00000135333|EPHA7|1249_1	0	ENST00000681532.1	573	30	32M	*	0	0	gtaacagtcttcctggagtactgggaacttgc	*	NM:i:0	MD:Z:604
ENSG00000135333|EPHA7|1249_1	0	ENST00000680953.1	351	30	32M	*	0	0	gtaacagtcttcctggagtactgggaacttgc	*	NM:i:0	MD:Z:382
ENSG00000135333|EPHA7|1249_1	0	ENST00000679565.1	573	30	32M	*	0	0	gtaacagtcttcctggagtactgggaacttgc	*	NM:i:0	MD:Z:604
ENSG00000135333|EPHA7|1249_1	0	ENST00000369297.1	532	30	32M	*	0	0	gtaacagtcttcctggagtactgggaacttgc	*	NM:i:0	MD:Z:563
ENSG00000132185|FCRLA|11261_1	0	ENST00000674251.1	1589	30	32M	*	0	0	tagctggtgctatggtctgttctttagttcta	*	NM:i:0	MD:Z:1620
ENSG00000132185|FCRLA|11261_1	0	ENST00000674323.1	2009	30	32M	*	0	0	tagctggtgctatggtctgttctttagttcta	*	NM:i:0	MD:Z:2040
ENSG00000132185|FCRLA|11261_1	0	ENST00000367957.7	1352	30	32M	*	0	0	tagctggtgctatggtctgttctttagttcta	*	NM:i:0	MD:Z:1383
ENSG00000132185|FCRLA|11261_1	0	ENST00000236938.12	1752	30	32M	*	0	0	tagctggtgctatggtctgttctttagttcta	*	NM:i:0	MD:Z:1783
ENSG00000132185|FCRLA|11261_1	0	ENST00000367953.7	1734	30	32M	*	0	0	tagctggtgctatggtctgttctttagttcta	*	NM:i:0	MD:Z:1765
ENSG00000132199|ENOSF1|13399_1	0	ENST00000647584.2	1171	30	32M	*	0	0	ttctgcaagccttgaaaatagggtgtgtgagt	*	NM:i:0	MD:Z:1202
ENSG00000132199|ENOSF1|13399_1	0	ENST00000383578.7	1087	30	32M	*	0	0	ttctgcaagccttgaaaatagggtgtgtgagt	*	NM:i:0	MD:Z:1118
ENSG00000132199|ENOSF1|13399_1	0	ENST00000340116.12	1236	30	32M	*	0	0	ttctgcaagccttgaaaatagggtgtgtgagt	*	NM:i:0	MD:Z:1267
ENSG00000132199|ENOSF1|13399_1	0	ENST00000580982.5	928	30	32M	*	0	0	ttctgcaagccttgaaaatagggtgtgtgagt	*	NM:i:0	MD:Z:959
ENSG00000132199|ENOSF1|3579_1	0	ENST00000647584.2	434	30	32M	*	0	0	ggaaagcctgtctggaagttacttgtggacat	*	NM:i:0	MD:Z:465
ENSG00000132199|ENOSF1|3579_1	0	ENST00000383578.7	350	30	32M	*	0	0	ggaaagcctgtctggaagttacttgtggacat	*	NM:i:0	MD:Z:381
ENSG00000132199|ENOSF1|3579_1	0	ENST00000340116.12	541	30	32M	*	0	0	ggaaagcctgtctggaagttacttgtggacat	*	NM:i:0	MD:Z:572
ENSG00000132199|ENOSF1|3579_1	0	ENST00000580982.5	303	30	32M	*	0	0	ggaaagcctgtctggaagttacttgtggacat	*	NM:i:0	MD:Z:334
ENSG00000132199|ENOSF1|14710_1	0	ENST00000647584.2	1331	30	32M	*	0	0	gatggtgaagtttggaagaaactccttcctgc	*	NM:i:0	MD:Z:1362
ENSG00000132199|ENOSF1|14710_1	0	ENST00000383578.7	1247	30	32M	*	0	0	gatggtgaagtttggaagaaactccttcctgc	*	NM:i:0	MD:Z:1278
ENSG00000132199|ENOSF1|14710_1	0	ENST00000340116.12	1396	30	32M	*	0	0	gatggtgaagtttggaagaaactccttcctgc	*	NM:i:0	MD:Z:1427
ENSG00000132199|ENOSF1|14710_1	0	ENST00000580982.5	1088	30	32M	*	0	0	gatggtgaagtttggaagaaactccttcctgc	*	NM:i:0	MD:Z:1119
ENSG00000132256|TRIM5|4486_1	0	ENST00000380034.8	401	30	32M	*	0	0	aagtccatgctagacaaaggagagagtagctg	*	NM:i:0	MD:Z:432
ENSG00000132256|TRIM5|4486_1	0	ENST00000380027.5	917	30	32M	*	0	0	aagtccatgctagacaaaggagagagtagctg	*	NM:i:0	MD:Z:948
ENSG00000132256|TRIM5|4486_1	0	ENST00000684655.1	276	30	32M	*	0	0	aagtccatgctagacaaaggagagagtagctg	*	NM:i:0	MD:Z:307
ENSG00000132256|TRIM5|4486_1	0	ENST00000396847.7	369	30	32M	*	0	0	aagtccatgctagacaaaggagagagtagctg	*	NM:i:0	MD:Z:400
ENSG00000132256|TRIM5|4486_1	0	ENST00000682968.1	278	30	32M	*	0	0	aagtccatgctagacaaaggagagagtagctg	*	NM:i:0	MD:Z:309
ENSG00000134285|FKBP11|12031_1	0	ENST00000552878.5	948	30	32M	*	0	0	tcagctcttatgttgaaactcctgttatctca	*	NM:i:0	MD:Z:979
ENSG00000134285|FKBP11|12031_2	0	ENST00000453172.2	797	30	32M	*	0	0	cgatgtctatttttgaagggttgagatggaca	*	NM:i:0	MD:Z:828
ENSG00000134308|YWHAQ|845_1	0	ENST00000238081.8	362	30	32M	*	0	0	aagttgcagctgattaaggactatcgggagaa	*	NM:i:0	MD:Z:393
ENSG00000134308|YWHAQ|845_1	0	ENST00000381844.8	387	30	32M	*	0	0	aagttgcagctgattaaggactatcgggagaa	*	NM:i:0	MD:Z:418
ENSG00000134308|YWHAQ|845_1	0	ENST00000436268.2	214	30	32M	*	0	0	aagttgcagctgattaaggactatcgggagaa	*	NM:i:2	MD:Z:23c1a219
ENSG00000134308|YWHAQ|845_1	0	ENST00000490943.2	185	30	25M7S	*	0	0	aagttgcagctgattaaggactatcgggagaa	*	NM:i:0	MD:Z:209
ENSG00000134308|YWHAQ|8042_1	0	ENST00000238081.8	861	30	32M	*	0	0	aaggggctgaaaactaaatccatacagggtgt	*	NM:i:0	MD:Z:892
ENSG00000134308|YWHAQ|8042_1	0	ENST00000381844.8	886	30	32M	*	0	0	aaggggctgaaaactaaatccatacagggtgt	*	NM:i:0	MD:Z:917
ENSG00000134318|ROCK2|11378_1	0	ENST00000315872.11	3938	30	32M	*	0	0	tgggtttccagaatcaagattagaaggatggc	*	NM:i:0	MD:Z:3969
ENSG00000134318|ROCK2|11378_1	0	ENST00000401753.5	3182	30	32M	*	0	0	tgggtttccagaatcaagattagaaggatggc	*	NM:i:0	MD:Z:3213
ENSG00000134318|ROCK2|11378_1	0	ENST00000697752.1	4119	30	10S22M	*	0	0	tgggtttccagaatcaagattagaaggatggc	*	NM:i:0	MD:Z:4140
ENSG00000134318|ROCK2|1433_1	0	ENST00000315872.11	4302	30	32M	*	0	0	tatcatttcccaaccaactgtgaggcttgtat	*	NM:i:0	MD:Z:4333
ENSG00000134318|ROCK2|1433_1	0	ENST00000697752.1	4473	30	32M	*	0	0	tatcatttcccaaccaactgtgaggcttgtat	*	NM:i:0	MD:Z:4504
ENSG00000134318|ROCK2|1433_1	0	ENST00000401753.5	3546	30	32M	*	0	0	tatcatttcccaaccaactgtgaggcttgtat	*	NM:i:0	MD:Z:3577
ENSG00000134318|ROCK2|17328_1	0	ENST00000315872.11	3591	30	32M	*	0	0	aaaactcaagctgtgaataagttggctgagat	*	NM:i:0	MD:Z:3622
ENSG00000134318|ROCK2|17328_1	0	ENST00000697752.1	3591	30	32M	*	0	0	aaaactcaagctgtgaataagttggctgagat	*	NM:i:0	MD:Z:3622
ENSG00000134318|ROCK2|17328_1	0	ENST00000401753.5	2835	30	32M	*	0	0	aaaactcaagctgtgaataagttggctgagat	*	NM:i:0	MD:Z:2866
ENSG00000134321|RSAD2|698_1	0	ENST00000680607.1	2493	30	32M	*	0	0	cagtggatttgatgaaaagatgtttctgaagc	*	NM:i:0	MD:Z:2524
ENSG00000134321|RSAD2|698_1	0	ENST00000680320.1	907	30	32M	*	0	0	cagtggatttgatgaaaagatgtttctgaagc	*	NM:i:0	MD:Z:938
ENSG00000134321|RSAD2|698_1	0	ENST00000442639.6	978	30	32M	*	0	0	cagtggatttgatgaaaagatgtttctgaagc	*	NM:i:0	MD:Z:1009
ENSG00000134321|RSAD2|698_1	0	ENST00000382040.4	1029	30	32M	*	0	0	cagtggatttgatgaaaagatgtttctgaagc	*	NM:i:0	MD:Z:1060
ENSG00000134321|RSAD2|11638_1	0	ENST00000680607.1	1810	30	32M	*	0	0	ggattgcttttgcttaaggaagctggtatgga	*	NM:i:0	MD:Z:1841
ENSG00000134321|RSAD2|11638_1	0	ENST00000382040.4	346	30	32M	*	0	0	ggattgcttttgcttaaggaagctggtatgga	*	NM:i:0	MD:Z:377
ENSG00000134321|RSAD2|1678_1	0	ENST00000680607.1	2303	30	32M	*	0	0	gtgatgaagaatttgaaagattcttggagcgc	*	NM:i:0	MD:Z:2334
ENSG00000134321|RSAD2|1678_1	0	ENST00000680320.1	717	30	32M	*	0	0	gtgatgaagaatttgaaagattcttggagcgc	*	NM:i:0	MD:Z:748
ENSG00000134321|RSAD2|1678_1	0	ENST00000442639.6	788	30	32M	*	0	0	gtgatgaagaatttgaaagattcttggagcgc	*	NM:i:0	MD:Z:819
ENSG00000134321|RSAD2|1678_1	0	ENST00000382040.4	839	30	32M	*	0	0	gtgatgaagaatttgaaagattcttggagcgc	*	NM:i:0	MD:Z:870
ENSG00000134899|ERCC5|15040_1	0	ENST00000639435.1	5435	30	32M	*	0	0	atgacgatggagggaaagagaagatggtcctc	*	NM:i:0	MD:Z:5466
ENSG00000134899|ERCC5|15040_1	0	ENST00000639132.1	5001	30	32M	*	0	0	atgacgatggagggaaagagaagatggtcctc	*	NM:i:0	MD:Z:5032
ENSG00000134899|ERCC5|15040_1	0	ENST00000652613.1	3848	30	32M	*	0	0	atgacgatggagggaaagagaagatggtcctc	*	NM:i:0	MD:Z:3879
ENSG00000134899|ERCC5|15040_1	0	ENST00000652225.2	3690	30	32M	*	0	0	atgacgatggagggaaagagaagatggtcctc	*	NM:i:0	MD:Z:3721
ENSG00000134899|ERCC5|10251_1	0	ENST00000639435.1	2799	30	32M	*	0	0	gaaggaggtagagtcaaggagagtggtctctg	*	NM:i:0	MD:Z:2830
ENSG00000134899|ERCC5|10251_1	0	ENST00000639132.1	2365	30	32M	*	0	0	gaaggaggtagagtcaaggagagtggtctctg	*	NM:i:0	MD:Z:2396
ENSG00000134899|ERCC5|10251_1	0	ENST00000652613.1	1212	30	32M	*	0	0	gaaggaggtagagtcaaggagagtggtctctg	*	NM:i:0	MD:Z:1243
ENSG00000134899|ERCC5|10251_1	0	ENST00000652225.2	1054	30	32M	*	0	0	gaaggaggtagagtcaaggagagtggtctctg	*	NM:i:0	MD:Z:1085
ENSG00000134901|POGLUT2|2814_1	0	ENST00000376004.5	994	30	32M	*	0	0	gtggagctctttgttaatttgggagactggcc	*	NM:i:0	MD:Z:1025
ENSG00000134901|POGLUT2|2814_1	0	ENST00000706516.1	1058	30	32M	*	0	0	gtggagctctttgttaatttgggagactggcc	*	NM:i:0	MD:Z:1089
ENSG00000134901|POGLUT2|2814_1	0	ENST00000706521.1	746	30	32M	*	0	0	gtggagctctttgttaatttgggagactggcc	*	NM:i:0	MD:Z:777
ENSG00000134901|POGLUT2|4857_1	0	ENST00000376004.5	1568	30	32M	*	0	0	aacttaaatgggcgaaagatcacgatgaagag	*	NM:i:0	MD:Z:1599
ENSG00000134901|POGLUT2|4857_1	0	ENST00000706516.1	1632	30	32M	*	0	0	aacttaaatgggcgaaagatcacgatgaagag	*	NM:i:0	MD:Z:1663
ENSG00000134901|POGLUT2|4857_1	0	ENST00000706521.1	1320	30	32M	*	0	0	aacttaaatgggcgaaagatcacgatgaagag	*	NM:i:0	MD:Z:1351
ENSG00000134901|POGLUT2|1722_1	0	ENST00000512118.1	1477	30	32M	*	0	0	acttgccataggaaaaagaccaaagatgaact	*	NM:i:0	MD:Z:1508
ENSG00000134901|POGLUT2|1722_1	0	ENST00000376004.5	1780	30	32M	*	0	0	acttgccataggaaaaagaccaaagatgaact	*	NM:i:0	MD:Z:1811
ENSG00000134940|ACRV1|10853_1	0	ENST00000533904.6	654	30	32M	*	0	0	tgaatgatcaaggaaaatgtcttcgtggagag	*	NM:i:0	MD:Z:685
ENSG00000134940|ACRV1|10853_1	0	ENST00000315608.7	581	30	32M	*	0	0	tgaatgatcaaggaaaatgtcttcgtggagag	*	NM:i:0	MD:Z:612
ENSG00000134940|ACRV1|10853_1	0	ENST00000530048.5	473	30	32M	*	0	0	tgaatgatcaaggaaaatgtcttcgtggagag	*	NM:i:0	MD:Z:504
ENSG00000134940|ACRV1|10853_1	0	ENST00000527795.1	471	30	32M	*	0	0	tgaatgatcaaggaaaatgtcttcgtggagag	*	NM:i:0	MD:Z:502
ENSG00000134940|ACRV1|7289_1	0	ENST00000533904.6	830	30	32M	*	0	0	tgctgtcgaaatcaatctttctgcaataagat	*	NM:i:0	MD:Z:861
ENSG00000134940|ACRV1|7289_1	0	ENST00000315608.7	757	30	32M	*	0	0	tgctgtcgaaatcaatctttctgcaataagat	*	NM:i:0	MD:Z:788
ENSG00000134940|ACRV1|7289_1	0	ENST00000530048.5	649	30	32M	*	0	0	tgctgtcgaaatcaatctttctgcaataagat	*	NM:i:0	MD:Z:680
ENSG00000134940|ACRV1|7289_1	0	ENST00000527795.1	647	30	32M	*	0	0	tgctgtcgaaatcaatctttctgcaataagat	*	NM:i:0	MD:Z:678
ENSG00000134940|ACRV1|11455_1	0	ENST00000533904.6	1159	30	32M	*	0	0	aatctagttgcagggtcaacatgagcttcctt	*	NM:i:0	MD:Z:1190
ENSG00000134954|ETS1|1062_1	0	ENST00000535549.5	1040	30	32M	*	0	0	cagccgtgttggttggactctgaattttgaat	*	NM:i:0	MD:Z:1071
ENSG00000134954|ETS1|1062_1	0	ENST00000319397.7	1688	30	32M	*	0	0	cagccgtgttggttggactctgaattttgaat	*	NM:i:0	MD:Z:1719
ENSG00000134954|ETS1|1062_1	0	ENST00000392668.8	1589	30	32M	*	0	0	cagccgtgttggttggactctgaattttgaat	*	NM:i:0	MD:Z:1620
ENSG00000134954|ETS1|1062_1	0	ENST00000526145.6	1318	30	32M	*	0	0	cagccgtgttggttggactctgaattttgaat	*	NM:i:0	MD:Z:1349
ENSG00000134954|ETS1|1062_1	0	ENST00000531611.5	1313	30	32M	*	0	0	cagccgtgttggttggactctgaattttgaat	*	NM:i:0	MD:Z:1344
ENSG00000134954|ETS1|1817_1	0	ENST00000535549.5	1405	30	32M	*	0	0	tgtttttaggtctgggagggcaaaaaagaggt	*	NM:i:0	MD:Z:1436
ENSG00000134954|ETS1|1817_1	0	ENST00000319397.7	2053	30	32M	*	0	0	tgtttttaggtctgggagggcaaaaaagaggt	*	NM:i:0	MD:Z:2084
ENSG00000134954|ETS1|1817_1	0	ENST00000392668.8	1954	30	32M	*	0	0	tgtttttaggtctgggagggcaaaaaagaggt	*	NM:i:0	MD:Z:1985
ENSG00000134954|ETS1|1817_1	0	ENST00000526145.6	1683	30	32M	*	0	0	tgtttttaggtctgggagggcaaaaaagaggt	*	NM:i:0	MD:Z:1714
ENSG00000134954|ETS1|1817_1	0	ENST00000531611.5	1678	30	32M	*	0	0	tgtttttaggtctgggagggcaaaaaagaggt	*	NM:i:0	MD:Z:1709
ENSG00000135604|STX11|17511_1	0	ENST00000698355.1	910	30	32M	*	0	0	gtaagtgggacgtgttttccgagaacttgctg	*	NM:i:0	MD:Z:941
ENSG00000135604|STX11|17511_1	0	ENST00000367568.5	743	30	32M	*	0	0	gtaagtgggacgtgttttccgagaacttgctg	*	NM:i:0	MD:Z:774
ENSG00000135604|STX11|17511_1	0	ENST00000698356.1	827	30	32M	*	0	0	gtaagtgggacgtgttttccgagaacttgctg	*	NM:i:0	MD:Z:858
ENSG00000135604|STX11|17511_1	0	ENST00000698357.1	595	30	32M	*	0	0	gtaagtgggacgtgttttccgagaacttgctg	*	NM:i:0	MD:Z:626
ENSG00000135604|STX11|13535_1	0	ENST00000698355.1	1662	30	32M	*	0	0	gttccattttgagcgaaattggccttgggaaa	*	NM:i:0	MD:Z:1693
ENSG00000135604|STX11|13535_1	0	ENST00000367568.5	1495	30	32M	*	0	0	gttccattttgagcgaaattggccttgggaaa	*	NM:i:0	MD:Z:1526
ENSG00000106484|MEST|12156_1	0	ENST00000437945.6	1368	30	32M	*	0	0	tagtccacctcccattactttgatatctgatc	*	NM:i:0	MD:Z:1399
ENSG00000106484|MEST|12156_1	0	ENST00000462132.6	1361	30	32M	*	0	0	tagtccacctcccattactttgatatctgatc	*	NM:i:0	MD:Z:1392
ENSG00000106537|TSPAN13|6538_1	0	ENST00000262067.5	764	30	32M	*	0	0	tttggctgacctacagatacaggaaccagaaa	*	NM:i:0	MD:Z:795
ENSG00000106537|TSPAN13|4999_1	0	ENST00000262067.5	1201	30	32M	*	0	0	tgtgtagatagttcctactggaaaaagagtgg	*	NM:i:0	MD:Z:1232
ENSG00000106537|TSPAN13|9259_1	0	ENST00000262067.5	1430	30	32M	*	0	0	ttgacttttacaggtaagtgcaaaggagaagt	*	NM:i:0	MD:Z:1461
ENSG00000106546|AHR|12912_1	0	ENST00000642825.1	3814	30	32M	*	0	0	ttcatcatccgtcagaagccagaccttttcct	*	NM:i:0	MD:Z:3845
ENSG00000106546|AHR|12912_1	0	ENST00000242057.9	3102	30	32M	*	0	0	ttcatcatccgtcagaagccagaccttttcct	*	NM:i:0	MD:Z:3133
ENSG00000106546|AHR|13098_1	0	ENST00000642825.1	2539	30	32M	*	0	0	tgtttaccactggagaagctgtgttgtatgag	*	NM:i:0	MD:Z:2570
ENSG00000106546|AHR|13098_1	0	ENST00000242057.9	1827	30	32M	*	0	0	tgtttaccactggagaagctgtgttgtatgag	*	NM:i:0	MD:Z:1858
ENSG00000106546|AHR|13098_1	0	ENST00000637807.1	1184	30	32M	*	0	0	tgtttaccactggagaagctgtgttgtatgag	*	NM:i:0	MD:Z:1215
ENSG00000106546|AHR|1347_1	0	ENST00000642825.1	2327	30	32M	*	0	0	cgagtcccatatccgaatgattaagactggag	*	NM:i:0	MD:Z:2358
ENSG00000106546|AHR|1347_1	0	ENST00000242057.9	1615	30	32M	*	0	0	cgagtcccatatccgaatgattaagactggag	*	NM:i:0	MD:Z:1646
ENSG00000106546|AHR|1347_1	0	ENST00000637807.1	972	30	32M	*	0	0	cgagtcccatatccgaatgattaagactggag	*	NM:i:0	MD:Z:1003
ENSG00000106571|GLI3|14217_1	0	ENST00000677288.1	1353	30	32M	*	0	0	gacaaagatgaaagcaaacaggagcctgaagt	*	NM:i:0	MD:Z:1384
ENSG00000106571|GLI3|14217_1	0	ENST00000395925.8	1677	30	32M	*	0	0	gacaaagatgaaagcaaacaggagcctgaagt	*	NM:i:0	MD:Z:1708
ENSG00000106571|GLI3|14217_1	0	ENST00000677605.1	1495	30	32M	*	0	0	gacaaagatgaaagcaaacaggagcctgaagt	*	NM:i:0	MD:Z:1526
ENSG00000106571|GLI3|14217_1	0	ENST00000479210.1	1373	30	32M	*	0	0	gacaaagatgaaagcaaacaggagcctgaagt	*	NM:i:0	MD:Z:1404
ENSG00000106571|GLI3|1207_1	0	ENST00000677288.1	2284	30	32M	*	0	0	agcacgtaaaactagaaaggctaaaacaagtg	*	NM:i:0	MD:Z:2315
ENSG00000106571|GLI3|1207_1	0	ENST00000395925.8	2608	30	32M	*	0	0	agcacgtaaaactagaaaggctaaaacaagtg	*	NM:i:0	MD:Z:2639
ENSG00000106571|GLI3|1207_1	0	ENST00000677605.1	2426	30	32M	*	0	0	agcacgtaaaactagaaaggctaaaacaagtg	*	NM:i:0	MD:Z:2457
ENSG00000106571|GLI3|1207_1	0	ENST00000479210.1	2304	30	32M	*	0	0	agcacgtaaaactagaaaggctaaaacaagtg	*	NM:i:0	MD:Z:2335
ENSG00000106571|GLI3|8287_1	0	ENST00000677288.1	4663	30	32M	*	0	0	tagcggaagaaagcaaattccttgcagttatg	*	NM:i:0	MD:Z:4694
ENSG00000106571|GLI3|8287_1	0	ENST00000395925.8	4987	30	32M	*	0	0	tagcggaagaaagcaaattccttgcagttatg	*	NM:i:0	MD:Z:5018
ENSG00000106571|GLI3|8287_1	0	ENST00000677605.1	4805	30	32M	*	0	0	tagcggaagaaagcaaattccttgcagttatg	*	NM:i:0	MD:Z:4836
ENSG00000106571|GLI3|8287_1	0	ENST00000479210.1	4683	30	32M	*	0	0	tagcggaagaaagcaaattccttgcagttatg	*	NM:i:0	MD:Z:4714
ENSG00000107736|CDH23|6784_1	0	ENST00000224721.12	752	30	32M	*	0	0	gaaggtgaacatccaggttggggatgtgaatg	*	NM:i:0	MD:Z:783
ENSG00000107736|CDH23|6784_1	0	ENST00000398809.9	738	30	32M	*	0	0	gaaggtgaacatccaggttggggatgtgaatg	*	NM:i:0	MD:Z:769
ENSG00000107736|CDH23|6784_1	0	ENST00000461841.7	736	30	32M	*	0	0	gaaggtgaacatccaggttggggatgtgaatg	*	NM:i:0	MD:Z:767
ENSG00000107736|CDH23|6784_1	0	ENST00000299366.11	735	30	32M	*	0	0	gaaggtgaacatccaggttggggatgtgaatg	*	NM:i:0	MD:Z:766
ENSG00000107736|CDH23|6784_1	0	ENST00000616684.4	710	30	32M	*	0	0	gaaggtgaacatccaggttggggatgtgaatg	*	NM:i:0	MD:Z:741
ENSG00000107736|CDH23|6784_1	0	ENST00000442677.4	348	30	32M	*	0	0	gaaggtgaacatccaggttggggatgtgaatg	*	NM:i:0	MD:Z:379
ENSG00000107736|CDH23|5326_1	0	ENST00000224721.12	2379	30	32M	*	0	0	atcgaggtgtttgatgagaatgacaaccctcc	*	NM:i:0	MD:Z:2410
ENSG00000107736|CDH23|5326_1	0	ENST00000398809.9	2365	30	32M	*	0	0	atcgaggtgtttgatgagaatgacaaccctcc	*	NM:i:0	MD:Z:2396
ENSG00000107736|CDH23|5326_1	0	ENST00000299366.11	2362	30	32M	*	0	0	atcgaggtgtttgatgagaatgacaaccctcc	*	NM:i:0	MD:Z:2393
ENSG00000107736|CDH23|5326_1	0	ENST00000616684.4	2337	30	32M	*	0	0	atcgaggtgtttgatgagaatgacaaccctcc	*	NM:i:0	MD:Z:2368
ENSG00000107736|CDH23|5326_1	0	ENST00000442677.4	1975	30	32M	*	0	0	atcgaggtgtttgatgagaatgacaaccctcc	*	NM:i:0	MD:Z:2006
ENSG00000107738|VSIR|17739_1	0	ENST00000394957.8	1477	30	32M	*	0	0	gctgctcttctgtcagacttcctctttgtacc	*	NM:i:0	MD:Z:1508
ENSG00000107738|VSIR|11821_1	0	ENST00000394957.8	2208	30	32M	*	0	0	catctctgtacactctgggggtaaaacaggga	*	NM:i:0	MD:Z:2239
ENSG00000107779|BMPR1A|9597_1	0	ENST00000403332.2	353	30	32M	*	0	0	tacgccggacaatagaatgttgtcggaccaat	*	NM:i:0	MD:Z:384
ENSG00000107779|BMPR1A|9597_1	0	ENST00000713669.1	937	30	32M	*	0	0	tacgccggacaatagaatgttgtcggaccaat	*	NM:i:0	MD:Z:968
ENSG00000107779|BMPR1A|9597_1	0	ENST00000713670.1	658	30	32M	*	0	0	tacgccggacaatagaatgttgtcggaccaat	*	NM:i:0	MD:Z:689
ENSG00000107779|BMPR1A|9597_1	0	ENST00000372037.8	921	30	32M	*	0	0	tacgccggacaatagaatgttgtcggaccaat	*	NM:i:0	MD:Z:952
ENSG00000107779|BMPR1A|9597_1	0	ENST00000713672.1	805	30	32M	*	0	0	tacgccggacaatagaatgttgtcggaccaat	*	NM:i:0	MD:Z:836
ENSG00000107779|BMPR1A|9597_1	0	ENST00000713673.1	757	30	32M	*	0	0	tacgccggacaatagaatgttgtcggaccaat	*	NM:i:0	MD:Z:788
ENSG00000107779|BMPR1A|9597_1	0	ENST00000480152.3	995	30	32M	*	0	0	tacgccggacaatagaatgttgtcggaccaat	*	NM:i:0	MD:Z:1026
ENSG00000107779|BMPR1A|9597_1	0	ENST00000713675.1	1174	30	32M	*	0	0	tacgccggacaatagaatgttgtcggaccaat	*	NM:i:0	MD:Z:1205
ENSG00000107779|BMPR1A|9981_1	0	ENST00000403332.2	724	30	32M	*	0	0	aaggccgatatggagaagtatggatgggcaaa	*	NM:i:1	MD:Z:20c734
ENSG00000107779|BMPR1A|9981_1	0	ENST00000713669.1	1303	30	32M	*	0	0	aaggccgatatggagaagtatggatgggcaaa	*	NM:i:0	MD:Z:1334
ENSG00000107779|BMPR1A|9981_1	0	ENST00000713670.1	1030	30	32M	*	0	0	aaggccgatatggagaagtatggatgggcaaa	*	NM:i:0	MD:Z:1061
ENSG00000107779|BMPR1A|9981_1	0	ENST00000372037.8	1293	30	32M	*	0	0	aaggccgatatggagaagtatggatgggcaaa	*	NM:i:0	MD:Z:1324
ENSG00000107779|BMPR1A|9981_1	0	ENST00000713672.1	1177	30	32M	*	0	0	aaggccgatatggagaagtatggatgggcaaa	*	NM:i:0	MD:Z:1208
ENSG00000107779|BMPR1A|9981_1	0	ENST00000713673.1	1129	30	32M	*	0	0	aaggccgatatggagaagtatggatgggcaaa	*	NM:i:0	MD:Z:1160
ENSG00000107779|BMPR1A|9981_1	0	ENST00000480152.3	1367	30	32M	*	0	0	aaggccgatatggagaagtatggatgggcaaa	*	NM:i:0	MD:Z:1398
ENSG00000107779|BMPR1A|9981_1	0	ENST00000713675.1	1546	30	32M	*	0	0	aaggccgatatggagaagtatggatgggcaaa	*	NM:i:0	MD:Z:1577
ENSG00000107779|BMPR1A|9981_1	0	ENST00000527904.1	142	30	32M	*	0	0	aaggccgatatggagaagtatggatgggcaaa	*	NM:i:0	MD:Z:173
ENSG00000107779|BMPR1A|7340_1	0	ENST00000713670.1	1645	30	32M	*	0	0	gagggatcgtggaagaataccaattgccatat	*	NM:i:0	MD:Z:1676
ENSG00000107779|BMPR1A|7340_1	0	ENST00000372037.8	1908	30	32M	*	0	0	gagggatcgtggaagaataccaattgccatat	*	NM:i:0	MD:Z:1939
ENSG00000107779|BMPR1A|7340_1	0	ENST00000713672.1	1792	30	32M	*	0	0	gagggatcgtggaagaataccaattgccatat	*	NM:i:0	MD:Z:1823
ENSG00000107779|BMPR1A|7340_1	0	ENST00000713673.1	1744	30	32M	*	0	0	gagggatcgtggaagaataccaattgccatat	*	NM:i:0	MD:Z:1775
ENSG00000107779|BMPR1A|7340_1	0	ENST00000480152.3	1982	30	32M	*	0	0	gagggatcgtggaagaataccaattgccatat	*	NM:i:0	MD:Z:2013
ENSG00000107779|BMPR1A|7340_1	0	ENST00000713675.1	2161	30	32M	*	0	0	gagggatcgtggaagaataccaattgccatat	*	NM:i:0	MD:Z:2192
ENSG00000107789|MINPP1|16027_1	0	ENST00000371994.8	835	30	32M	*	0	0	ttgcagctactttgcaagtgccagtaaatgat	*	NM:i:0	MD:Z:866
ENSG00000107789|MINPP1|16027_1	0	ENST00000371996.9	817	30	32M	*	0	0	ttgcagctactttgcaagtgccagtaaatgat	*	NM:i:0	MD:Z:848
ENSG00000107789|MINPP1|16027_1	0	ENST00000536010.1	563	30	32M	*	0	0	ttgcagctactttgcaagtgccagtaaatgat	*	NM:i:0	MD:Z:594
ENSG00000107789|MINPP1|17708_1	0	ENST00000371994.8	1086	30	32M	*	0	0	agactcctaaagaacaattccgagtgcagatg	*	NM:i:0	MD:Z:1117
ENSG00000107789|MINPP1|17708_1	0	ENST00000371996.9	1300	30	32M	*	0	0	agactcctaaagaacaattccgagtgcagatg	*	NM:i:0	MD:Z:1331
ENSG00000107789|MINPP1|17708_1	0	ENST00000536010.1	1046	30	32M	*	0	0	agactcctaaagaacaattccgagtgcagatg	*	NM:i:0	MD:Z:1077
ENSG00000107789|MINPP1|13596_1	0	ENST00000371994.8	1816	30	32M	*	0	0	aggacaccttcactgaagcaagtcggaaagta	*	NM:i:0	MD:Z:1847
ENSG00000107789|MINPP1|13596_1	0	ENST00000371996.9	2030	30	32M	*	0	0	aggacaccttcactgaagcaagtcggaaagta	*	NM:i:0	MD:Z:2061
ENSG00000107789|MINPP1|13596_1	0	ENST00000536010.1	1776	30	32M	*	0	0	aggacaccttcactgaagcaagtcggaaagta	*	NM:i:0	MD:Z:1807
ENSG00000108839|ALOX12|6647_1	0	ENST00000251535.11	2017	30	32M	*	0	0	gaatatctgaagcccagctgcatagagaacag	*	NM:i:0	MD:Z:2048
ENSG00000108840|HDAC5|18484_1	0	ENST00000225983.10	1103	30	32M	*	0	0	ctgaacccaacttgaaagtgcgttcaaggcta	*	NM:i:0	MD:Z:1134
ENSG00000108840|HDAC5|18484_1	0	ENST00000682912.1	1103	30	32M	*	0	0	ctgaacccaacttgaaagtgcgttcaaggcta	*	NM:i:0	MD:Z:1134
ENSG00000108840|HDAC5|18484_1	0	ENST00000715273.1	1105	30	32M	*	0	0	ctgaacccaacttgaaagtgcgttcaaggcta	*	NM:i:0	MD:Z:1136
ENSG00000108840|HDAC5|18484_1	0	ENST00000336057.9	1080	30	32M	*	0	0	ctgaacccaacttgaaagtgcgttcaaggcta	*	NM:i:0	MD:Z:1111
ENSG00000108840|HDAC5|18484_1	0	ENST00000586802.5	987	30	32M	*	0	0	ctgaacccaacttgaaagtgcgttcaaggcta	*	NM:i:0	MD:Z:1018
ENSG00000108840|HDAC5|1921_1	0	ENST00000225983.10	3121	30	32M	*	0	0	attggagacgtggagtaccttacagccttcag	*	NM:i:0	MD:Z:3152
ENSG00000108840|HDAC5|1921_1	0	ENST00000682912.1	3121	30	32M	*	0	0	attggagacgtggagtaccttacagccttcag	*	NM:i:0	MD:Z:3152
ENSG00000108840|HDAC5|1921_1	0	ENST00000715273.1	3123	30	32M	*	0	0	attggagacgtggagtaccttacagccttcag	*	NM:i:0	MD:Z:3154
ENSG00000108840|HDAC5|1921_1	0	ENST00000336057.9	2843	30	32M	*	0	0	attggagacgtggagtaccttacagccttcag	*	NM:i:0	MD:Z:2874
ENSG00000108840|HDAC5|1921_1	0	ENST00000586802.5	3005	30	32M	*	0	0	attggagacgtggagtaccttacagccttcag	*	NM:i:0	MD:Z:3036
ENSG00000108840|HDAC5|8026_1	0	ENST00000225983.10	3934	30	32M	*	0	0	cccattttcctgcattctgtctgtccttttcc	*	NM:i:0	MD:Z:3965
ENSG00000108840|HDAC5|8026_1	0	ENST00000682912.1	3934	30	32M	*	0	0	cccattttcctgcattctgtctgtccttttcc	*	NM:i:0	MD:Z:3965
ENSG00000108840|HDAC5|8026_1	0	ENST00000715273.1	3936	30	32M	*	0	0	cccattttcctgcattctgtctgtccttttcc	*	NM:i:0	MD:Z:3967
ENSG00000108840|HDAC5|8026_1	0	ENST00000336057.9	3656	30	32M	*	0	0	cccattttcctgcattctgtctgtccttttcc	*	NM:i:0	MD:Z:3687
ENSG00000108846|ABCC3|11643_1	0	ENST00000427699.5	1509	30	32M	*	0	0	caggtaaagcaaatgaaattgaaggactcgcg	*	NM:i:0	MD:Z:1540
ENSG00000108846|ABCC3|11643_1	0	ENST00000285238.13	1485	30	32M	*	0	0	caggtaaagcaaatgaaattgaaggactcgcg	*	NM:i:0	MD:Z:1516
ENSG00000108846|ABCC3|5214_1	0	ENST00000427699.5	666	30	32M	*	0	0	tttttctccgcaaagaatgtcgaccctaaccc	*	NM:i:0	MD:Z:697
ENSG00000108846|ABCC3|5214_1	0	ENST00000285238.13	642	30	32M	*	0	0	tttttctccgcaaagaatgtcgaccctaaccc	*	NM:i:0	MD:Z:673
ENSG00000108846|ABCC3|16666_1	0	ENST00000427699.5	1029	30	32M	*	0	0	ttcaagcttatccaggacctgctctccttcat	*	NM:i:0	MD:Z:1060
ENSG00000105700|KXD1|6272_2	0	ENST00000595073.5	997	30	32M	*	0	0	ttctgtgtttctctgaatagaggtgtggaacc	*	NM:i:0	MD:Z:1028
ENSG00000105700|KXD1|6272_2	0	ENST00000602094.5	2559	30	32M	*	0	0	ttctgtgtttctctgaatagaggtgtggaacc	*	NM:i:0	MD:Z:2590
ENSG00000105723|GSK3A|10448_1	0	ENST00000398249.8	2026	30	32M	*	0	0	agacgagctttacctaaatctggtgctggaat	*	NM:i:0	MD:Z:2057
ENSG00000105723|GSK3A|10448_1	0	ENST00000222330.8	695	30	32M	*	0	0	agacgagctttacctaaatctggtgctggaat	*	NM:i:0	MD:Z:726
ENSG00000105723|GSK3A|10448_1	0	ENST00000594664.1	430	30	32M	*	0	0	agacgagctttacctaaatctggtgctggaat	*	NM:i:0	MD:Z:461
ENSG00000105723|GSK3A|228_1	0	ENST00000398249.8	2748	30	32M	*	0	0	ctggtgaactctccatccaaccgtctctcaac	*	NM:i:0	MD:Z:2779
ENSG00000105723|GSK3A|228_1	0	ENST00000222330.8	1417	30	32M	*	0	0	ctggtgaactctccatccaaccgtctctcaac	*	NM:i:0	MD:Z:1448
ENSG00000105723|GSK3A|228_1	0	ENST00000678490.1	1	30	6S26M	*	0	0	ctggtgaactctccatccaaccgtctctcaac	*	NM:i:0	MD:Z:26
ENSG00000105723|GSK3A|6172_1	0	ENST00000398249.8	3460	30	32M	*	0	0	cttagtttccacagtaaggtttgcctgtgtac	*	NM:i:0	MD:Z:3491
ENSG00000105723|GSK3A|6172_1	0	ENST00000222330.8	2129	30	32M	*	0	0	cttagtttccacagtaaggtttgcctgtgtac	*	NM:i:0	MD:Z:2160
ENSG00000105737|GRIK5|6476_1	0	ENST00000262895.7	247	30	32M	*	0	0	tgtcagatcttacccaaaggggttgtgtctgt	*	NM:i:0	MD:Z:278
ENSG00000105737|GRIK5|6476_1	0	ENST00000593562.6	1263	30	32M	*	0	0	tgtcagatcttacccaaaggggttgtgtctgt	*	NM:i:0	MD:Z:1294
ENSG00000105737|GRIK5|6476_1	0	ENST00000301218.8	282	30	32M	*	0	0	tgtcagatcttacccaaaggggttgtgtctgt	*	NM:i:0	MD:Z:313
ENSG00000105737|GRIK5|6622_1	0	ENST00000262895.7	2409	30	32M	*	0	0	cattggtggcatttttatcgtgctcatctgtg	*	NM:i:0	MD:Z:2440
ENSG00000105737|GRIK5|6622_1	0	ENST00000593562.6	3425	30	32M	*	0	0	cattggtggcatttttatcgtgctcatctgtg	*	NM:i:0	MD:Z:3456
ENSG00000105737|GRIK5|6622_1	0	ENST00000301218.8	2444	30	32M	*	0	0	cattggtggcatttttatcgtgctcatctgtg	*	NM:i:0	MD:Z:2475
ENSG00000105737|GRIK5|5422_1	0	ENST00000301218.8	2990	30	32M	*	0	0	gtctcaggcctcatgtatatgaggtagcagtg	*	NM:i:0	MD:Z:3021
ENSG00000105767|CADM4|1065_1	0	ENST00000222374.3	1053	30	32M	*	0	0	gctgctggtgtttctgatcatatgtgtgctag	*	NM:i:0	MD:Z:1084
ENSG00000105767|CADM4|10262_1	0	ENST00000222374.3	630	30	32M	*	0	0	taaggacgacggtggtatcatcatctgtgagg	*	NM:i:0	MD:Z:661
ENSG00000105767|CADM4|171_1	0	ENST00000222374.3	1720	30	32M	*	0	0	gggcgtggaaatagggattctgtgtctttgtg	*	NM:i:0	MD:Z:1751
ENSG00000106723|SPIN1|15096_1	0	ENST00000375859.4	1266	30	32M	*	0	0	aggggagttacaggcaagtttggtaaaagtta	*	NM:i:0	MD:Z:1297
ENSG00000106723|SPIN1|18447_1	0	ENST00000375859.4	1715	30	32M	*	0	0	caatctggagcccttaaaccataagtccaaat	*	NM:i:0	MD:Z:1746
ENSG00000106799|TGFBR1|16944_1	0	ENST00000698941.1	1218	30	32M	*	0	0	gcttagtattctgggaaattgctcgacgatgt	*	NM:i:0	MD:Z:1249
ENSG00000106799|TGFBR1|16944_1	0	ENST00000714345.1	1322	30	32M	*	0	0	gcttagtattctgggaaattgctcgacgatgt	*	NM:i:0	MD:Z:1353
ENSG00000106799|TGFBR1|16944_1	0	ENST00000374990.6	1078	30	32M	*	0	0	gcttagtattctgggaaattgctcgacgatgt	*	NM:i:0	MD:Z:1109
ENSG00000106799|TGFBR1|16944_1	0	ENST00000374994.9	1307	30	32M	*	0	0	gcttagtattctgggaaattgctcgacgatgt	*	NM:i:0	MD:Z:1338
ENSG00000106799|TGFBR1|16944_1	0	ENST00000714348.1	1216	30	32M	*	0	0	gcttagtattctgggaaattgctcgacgatgt	*	NM:i:0	MD:Z:1247
ENSG00000106799|TGFBR1|16944_1	0	ENST00000552516.5	1282	30	32M	*	0	0	gcttagtattctgggaaattgctcgacgatgt	*	NM:i:0	MD:Z:1313
ENSG00000106799|TGFBR1|16944_1	0	ENST00000549021.6	1114	30	32M	*	0	0	gcttagtattctgggaaattgctcgacgatgt	*	NM:i:0	MD:Z:1145
ENSG00000106799|TGFBR1|16944_1	0	ENST00000550253.1	1204	30	32M	*	0	0	gcttagtattctgggaaattgctcgacgatgt	*	NM:i:0	MD:Z:1235
ENSG00000106799|TGFBR1|5782_1	0	ENST00000698941.1	626	30	32M	*	0	0	caagaaagcattggcaaaggtcgatttggaga	*	NM:i:0	MD:Z:657
ENSG00000106799|TGFBR1|5782_1	0	ENST00000714345.1	730	30	32M	*	0	0	caagaaagcattggcaaaggtcgatttggaga	*	NM:i:0	MD:Z:761
ENSG00000106799|TGFBR1|5782_1	0	ENST00000374990.6	486	30	32M	*	0	0	caagaaagcattggcaaaggtcgatttggaga	*	NM:i:0	MD:Z:517
ENSG00000106799|TGFBR1|5782_1	0	ENST00000374994.9	715	30	32M	*	0	0	caagaaagcattggcaaaggtcgatttggaga	*	NM:i:0	MD:Z:746
ENSG00000106799|TGFBR1|5782_1	0	ENST00000714348.1	702	30	32M	*	0	0	caagaaagcattggcaaaggtcgatttggaga	*	NM:i:0	MD:Z:733
ENSG00000106799|TGFBR1|5782_1	0	ENST00000552516.5	690	30	32M	*	0	0	caagaaagcattggcaaaggtcgatttggaga	*	NM:i:0	MD:Z:721
ENSG00000106799|TGFBR1|5782_1	0	ENST00000549021.6	522	30	32M	*	0	0	caagaaagcattggcaaaggtcgatttggaga	*	NM:i:0	MD:Z:553
ENSG00000106799|TGFBR1|5782_1	0	ENST00000550253.1	612	30	32M	*	0	0	caagaaagcattggcaaaggtcgatttggaga	*	NM:i:0	MD:Z:643
ENSG00000106804|C5|11388_1	0	ENST00000696281.1	3570	30	32M	*	0	0	tcttacagtgtgtggaagggtggaagtgctag	*	NM:i:0	MD:Z:3601
ENSG00000106804|C5|11388_1	0	ENST00000223642.3	3222	30	32M	*	0	0	tcttacagtgtgtggaagggtggaagtgctag	*	NM:i:0	MD:Z:3253
ENSG00000106804|C5|15911_1	0	ENST00000696281.1	2689	30	32M	*	0	0	aaagctggttgtgggaagttcatcttgttccc	*	NM:i:0	MD:Z:2720
ENSG00000106804|C5|15911_1	0	ENST00000223642.3	2341	30	32M	*	0	0	aaagctggttgtgggaagttcatcttgttccc	*	NM:i:0	MD:Z:2372
ENSG00000106819|ASPN|1518_1	0	ENST00000375544.7	854	30	32M	*	0	0	gcaaaccctcttgataataatgggatagagcc	*	NM:i:0	MD:Z:885
ENSG00000106819|ASPN|1518_1	0	ENST00000375543.2	701	30	32M	*	0	0	gcaaaccctcttgataataatgggatagagcc	*	NM:i:0	MD:Z:732
ENSG00000106819|ASPN|14308_1	0	ENST00000375544.7	1353	30	32M	*	0	0	gaatgagcgttcagcttgggaactttggaatg	*	NM:i:0	MD:Z:1384
ENSG00000106819|ASPN|14308_1	0	ENST00000375543.2	967	30	32M	*	0	0	gaatgagcgttcagcttgggaactttggaatg	*	NM:i:0	MD:Z:998
ENSG00000106819|ASPN|10780_1	0	ENST00000375544.7	1717	30	32M	*	0	0	aaagaactgtactgtaaatggaatgcttgact	*	NM:i:0	MD:Z:1748
ENSG00000106819|ASPN|10780_1	0	ENST00000375543.2	1331	30	32M	*	0	0	aaagaactgtactgtaaatggaatgcttgact	*	NM:i:0	MD:Z:1362
ENSG00000106952|TNFSF8|326_1	0	ENST00000618336.4	530	30	32M	*	0	0	ggaaattgctcagaagacctcttatgtatcct	*	NM:i:0	MD:Z:561
ENSG00000106952|TNFSF8|326_1	0	ENST00000223795.3	526	30	32M	*	0	0	ggaaattgctcagaagacctcttatgtatcct	*	NM:i:0	MD:Z:557
ENSG00000135100|HNF1A|5851_1	0	ENST00000400024.6	1794	30	32M	*	0	0	gtctgcatgtgtctctgggacaagtgtgtttc	*	NM:i:0	MD:Z:1825
```
