## Supplementary Table 10 for "Evidence of off-target probe binding affecting 10x Genomics Xenium gene panels compromise accuracy of spatial transcriptomic profiling": track.sam (part 9 of 12)

```
ENSG00000135100|HNF1A|5851_2	0	ENST00000257555.11	2829	30	32M	*	0	0	cctgtatttgttcccaagagcatcatgcctct	*	NM:i:0	MD:Z:2860
ENSG00000135100|HNF1A|5851_2	0	ENST00000541395.5	2719	30	32M	*	0	0	cctgtatttgttcccaagagcatcatgcctct	*	NM:i:0	MD:Z:2750
ENSG00000135100|HNF1A|17224_1	0	ENST00000257555.11	877	30	32M	*	0	0	ctatgagaggcagaagaaccctagcaaggagg	*	NM:i:0	MD:Z:908
ENSG00000135100|HNF1A|17224_1	0	ENST00000400024.6	852	30	32M	*	0	0	ctatgagaggcagaagaaccctagcaaggagg	*	NM:i:0	MD:Z:883
ENSG00000135100|HNF1A|17224_1	0	ENST00000541395.5	674	30	32M	*	0	0	ctatgagaggcagaagaaccctagcaaggagg	*	NM:i:0	MD:Z:705
ENSG00000135100|HNF1A|17224_1	0	ENST00000544413.2	671	30	32M	*	0	0	ctatgagaggcagaagaaccctagcaaggagg	*	NM:i:0	MD:Z:702
ENSG00000135111|TBX3|5264_1	0	ENST00000257566.7	1159	30	32M	*	0	0	gccaatgacatcttgaaactcccttatagtac	*	NM:i:0	MD:Z:1190
ENSG00000135111|TBX3|5264_1	0	ENST00000349155.7	1684	30	32M	*	0	0	gccaatgacatcttgaaactcccttatagtac	*	NM:i:0	MD:Z:1715
ENSG00000135111|TBX3|3725_1	0	ENST00000257566.7	784	30	32M	*	0	0	atgtttcctccatttaaagtgagatgttctgg	*	NM:i:0	MD:Z:815
ENSG00000135111|TBX3|3725_1	0	ENST00000349155.7	1369	30	32M	*	0	0	atgtttcctccatttaaagtgagatgttctgg	*	NM:i:0	MD:Z:1400
ENSG00000135111|TBX3|12562_1	0	ENST00000257566.7	3040	30	32M	*	0	0	aaatcgggacaagtgaacacattaacatgatt	*	NM:i:0	MD:Z:3071
ENSG00000135111|TBX3|12562_1	0	ENST00000349155.7	3565	30	32M	*	0	0	aaatcgggacaagtgaacacattaacatgatt	*	NM:i:0	MD:Z:3596
ENSG00000135124|P2RX4|2787_1	0	ENST00000359949.11	1109	30	32M	*	0	0	atcattgtgtttgggaaggcagggaaatttga	*	NM:i:0	MD:Z:1140
ENSG00000135124|P2RX4|2787_1	0	ENST00000337233.9	997	30	32M	*	0	0	atcattgtgtttgggaaggcagggaaatttga	*	NM:i:0	MD:Z:1028
ENSG00000135124|P2RX4|3543_1	0	ENST00000359949.11	683	30	32M	*	0	0	ttaaaggctgcagaaaacttcactcttttggt	*	NM:i:0	MD:Z:714
ENSG00000135124|P2RX4|3543_1	0	ENST00000337233.9	571	30	32M	*	0	0	ttaaaggctgcagaaaacttcactcttttggt	*	NM:i:0	MD:Z:602
ENSG00000135124|P2RX4|8983_1	0	ENST00000359949.11	1268	30	32M	*	0	0	tatgtggaagattacgagcagggtcttgctag	*	NM:i:0	MD:Z:1299
ENSG00000135124|P2RX4|8983_1	0	ENST00000337233.9	1156	30	32M	*	0	0	tatgtggaagattacgagcagggtcttgctag	*	NM:i:0	MD:Z:1187
ENSG00000135144|DTX1|18096_1	0	ENST00000548759.2	2135	30	32M	*	0	0	cgaggatgtggttcgaagatacatgcagaagg	*	NM:i:0	MD:Z:2166
ENSG00000135144|DTX1|18096_1	0	ENST00000257600.3	1679	30	32M	*	0	0	cgaggatgtggttcgaagatacatgcagaagg	*	NM:i:0	MD:Z:1710
ENSG00000135452|TSPAN31|7885_1	0	ENST00000547992.5	640	30	32M	*	0	0	aattgatggaatagcaagactttatgccttga	*	NM:i:0	MD:Z:671
ENSG00000135452|TSPAN31|7885_1	0	ENST00000257910.8	876	30	32M	*	0	0	aattgatggaatagcaagactttatgccttga	*	NM:i:0	MD:Z:907
ENSG00000135452|TSPAN31|15403_1	0	ENST00000547992.5	1597	30	32M	*	0	0	gaggggaatgtcattaaggcagcaaagtaatc	*	NM:i:0	MD:Z:1628
ENSG00000135452|TSPAN31|15403_1	0	ENST00000257910.8	1833	30	32M	*	0	0	gaggggaatgtcattaaggcagcaaagtaatc	*	NM:i:0	MD:Z:1864
ENSG00000135472|FAIM2|9721_1	0	ENST00000320634.8	976	30	32M	*	0	0	atttttggagccctcaacatttacctagacat	*	NM:i:0	MD:Z:1007
ENSG00000135472|FAIM2|9721_1	0	ENST00000550890.5	1907	30	32M	*	0	0	atttttggagccctcaacatttacctagacat	*	NM:i:0	MD:Z:1938
ENSG00000135472|FAIM2|12731_1	0	ENST00000320634.8	1131	30	32M	*	0	0	tgcgagaccagatataaaactagctgccaacc	*	NM:i:0	MD:Z:1162
ENSG00000135472|FAIM2|12731_1	0	ENST00000550890.5	2062	30	32M	*	0	0	tgcgagaccagatataaaactagctgccaacc	*	NM:i:0	MD:Z:2093
ENSG00000135503|ACVR1B|13983_1	0	ENST00000257963.9	770	30	32M	*	0	0	ggtcttggttcagggaagcagagatataccag	*	NM:i:0	MD:Z:801
ENSG00000135503|ACVR1B|13983_1	0	ENST00000541224.5	768	30	32M	*	0	0	ggtcttggttcagggaagcagagatataccag	*	NM:i:0	MD:Z:799
ENSG00000135503|ACVR1B|13983_1	0	ENST00000426655.6	767	30	32M	*	0	0	ggtcttggttcagggaagcagagatataccag	*	NM:i:0	MD:Z:798
ENSG00000135503|ACVR1B|13983_1	0	ENST00000415850.6	725	30	32M	*	0	0	ggtcttggttcagggaagcagagatataccag	*	NM:i:0	MD:Z:756
ENSG00000135503|ACVR1B|13983_1	0	ENST00000542485.1	754	30	32M	*	0	0	ggtcttggttcagggaagcagagatataccag	*	NM:i:0	MD:Z:785
ENSG00000135503|ACVR1B|16013_1	0	ENST00000257963.9	930	30	32M	*	0	0	ccggtacacagtgacaattgaggggatgatta	*	NM:i:0	MD:Z:961
ENSG00000135503|ACVR1B|16013_1	0	ENST00000541224.5	1051	30	32M	*	0	0	ccggtacacagtgacaattgaggggatgatta	*	NM:i:0	MD:Z:1082
ENSG00000135503|ACVR1B|16013_1	0	ENST00000426655.6	927	30	32M	*	0	0	ccggtacacagtgacaattgaggggatgatta	*	NM:i:0	MD:Z:958
ENSG00000135503|ACVR1B|16013_1	0	ENST00000415850.6	885	30	32M	*	0	0	ccggtacacagtgacaattgaggggatgatta	*	NM:i:0	MD:Z:916
ENSG00000135503|ACVR1B|16013_1	0	ENST00000542485.1	914	30	32M	*	0	0	ccggtacacagtgacaattgaggggatgatta	*	NM:i:0	MD:Z:945
ENSG00000135503|ACVR1B|7729_1	0	ENST00000415850.6	1427	30	32M	*	0	0	gggtgcgtttattcttcagggatcagtttgtt	*	NM:i:0	MD:Z:1458
ENSG00000132155|RAF1|3666_1	0	ENST00000685437.1	1556	30	32M	*	0	0	tacatgacaaaggacaacctggcaattgtgac	*	NM:i:0	MD:Z:1587
ENSG00000132155|RAF1|16238_1	0	ENST00000688543.1	2022	30	32M	*	0	0	tataagaactgccccaaagcaatgaagaggct	*	NM:i:0	MD:Z:2053
ENSG00000132155|RAF1|16238_1	0	ENST00000251849.9	2051	30	32M	*	0	0	tataagaactgccccaaagcaatgaagaggct	*	NM:i:0	MD:Z:2082
ENSG00000132155|RAF1|16238_1	0	ENST00000442415.7	2111	30	32M	*	0	0	tataagaactgccccaaagcaatgaagaggct	*	NM:i:0	MD:Z:2142
ENSG00000132155|RAF1|16238_1	0	ENST00000692093.1	2054	30	32M	*	0	0	tataagaactgccccaaagcaatgaagaggct	*	NM:i:0	MD:Z:2085
ENSG00000132155|RAF1|16238_1	0	ENST00000693312.1	1796	30	32M	*	0	0	tataagaactgccccaaagcaatgaagaggct	*	NM:i:0	MD:Z:1827
ENSG00000132155|RAF1|16238_1	0	ENST00000690460.1	2039	30	32M	*	0	0	tataagaactgccccaaagcaatgaagaggct	*	NM:i:0	MD:Z:2070
ENSG00000132155|RAF1|16238_1	0	ENST00000691899.1	1886	30	32M	*	0	0	tataagaactgccccaaagcaatgaagaggct	*	NM:i:0	MD:Z:1917
ENSG00000132155|RAF1|16238_1	0	ENST00000687923.1	1934	30	32M	*	0	0	tataagaactgccccaaagcaatgaagaggct	*	NM:i:0	MD:Z:1965
ENSG00000132155|RAF1|16238_1	0	ENST00000690397.1	1940	30	32M	*	0	0	tataagaactgccccaaagcaatgaagaggct	*	NM:i:0	MD:Z:1971
ENSG00000132155|RAF1|16238_1	0	ENST00000689389.1	1877	30	32M	*	0	0	tataagaactgccccaaagcaatgaagaggct	*	NM:i:0	MD:Z:1908
ENSG00000132155|RAF1|16238_1	0	ENST00000685653.1	3425	30	32M	*	0	0	tataagaactgccccaaagcaatgaagaggct	*	NM:i:0	MD:Z:3456
ENSG00000132155|RAF1|16238_1	0	ENST00000685437.1	2045	30	32M	*	0	0	tataagaactgccccaaagcaatgaagaggct	*	NM:i:0	MD:Z:2076
ENSG00000133134|BEX2|1718_1	0	ENST00000372677.8	741	30	32M	*	0	0	tttgacccagtttgtaagtttctgtcagcagg	*	NM:i:0	MD:Z:772
ENSG00000133134|BEX2|1718_1	0	ENST00000536889.1	983	30	32M	*	0	0	tttgacccagtttgtaagtttctgtcagcagg	*	NM:i:0	MD:Z:1014
ENSG00000133135|RNF128|11525_1	0	ENST00000324342.7	735	30	32M	*	0	0	tattattacggcggcaactgtgggctatttta	*	NM:i:0	MD:Z:766
ENSG00000133135|RNF128|11525_1	0	ENST00000255499.3	861	30	32M	*	0	0	tattattacggcggcaactgtgggctatttta	*	NM:i:0	MD:Z:892
ENSG00000133135|RNF128|6415_1	0	ENST00000324342.7	1126	30	32M	*	0	0	tctaatagtgcctcctcccatgaagaggataa	*	NM:i:0	MD:Z:1157
ENSG00000133135|RNF128|6415_1	0	ENST00000255499.3	1252	30	32M	*	0	0	tctaatagtgcctcctcccatgaagaggataa	*	NM:i:0	MD:Z:1283
ENSG00000133135|RNF128|5035_1	0	ENST00000324342.7	1838	30	32M	*	0	0	ggcgagtacttcttgaaatgtctatttaagct	*	NM:i:0	MD:Z:1869
ENSG00000133135|RNF128|5035_1	0	ENST00000255499.3	1964	30	32M	*	0	0	ggcgagtacttcttgaaatgtctatttaagct	*	NM:i:0	MD:Z:1995
ENSG00000133138|TBC1D8B|9297_1	0	ENST00000357242.10	1312	30	32M	*	0	0	tgaacaactggtagcaaaactcaggctcagat	*	NM:i:0	MD:Z:1343
ENSG00000133138|TBC1D8B|9297_1	0	ENST00000310452.6	1296	30	32M	*	0	0	tgaacaactggtagcaaaactcaggctcagat	*	NM:i:0	MD:Z:1327
ENSG00000133138|TBC1D8B|9297_1	0	ENST00000481617.6	1280	30	32M	*	0	0	tgaacaactggtagcaaaactcaggctcagat	*	NM:i:0	MD:Z:1311
ENSG00000133138|TBC1D8B|9297_1	0	ENST00000276175.7	1172	30	32M	*	0	0	tgaacaactggtagcaaaactcaggctcagat	*	NM:i:0	MD:Z:1203
ENSG00000133138|TBC1D8B|5969_1	0	ENST00000357242.10	540	30	32M	*	0	0	gaggattaattgctgaagagggaaaacattgt	*	NM:i:0	MD:Z:571
ENSG00000133138|TBC1D8B|5969_1	0	ENST00000310452.6	524	30	32M	*	0	0	gaggattaattgctgaagagggaaaacattgt	*	NM:i:0	MD:Z:555
ENSG00000133138|TBC1D8B|5969_1	0	ENST00000481617.6	508	30	32M	*	0	0	gaggattaattgctgaagagggaaaacattgt	*	NM:i:0	MD:Z:539
ENSG00000133138|TBC1D8B|5969_1	0	ENST00000276175.7	400	30	32M	*	0	0	gaggattaattgctgaagagggaaaacattgt	*	NM:i:0	MD:Z:431
ENSG00000133138|TBC1D8B|3974_1	0	ENST00000357242.10	1050	30	32M	*	0	0	tttttaggctgcccaaaggagagagtttgaaa	*	NM:i:0	MD:Z:1081
ENSG00000133138|TBC1D8B|3974_1	0	ENST00000310452.6	1034	30	32M	*	0	0	tttttaggctgcccaaaggagagagtttgaaa	*	NM:i:0	MD:Z:1065
ENSG00000133138|TBC1D8B|3974_1	0	ENST00000481617.6	1018	30	32M	*	0	0	tttttaggctgcccaaaggagagagtttgaaa	*	NM:i:0	MD:Z:1049
ENSG00000133138|TBC1D8B|3974_1	0	ENST00000276175.7	910	30	32M	*	0	0	tttttaggctgcccaaaggagagagtttgaaa	*	NM:i:0	MD:Z:941
ENSG00000133195|SLC39A11|14146_1	0	ENST00000255559.8	528	30	32M	*	0	0	gagaatggtgaggcatatcagagaaagaaggc	*	NM:i:0	MD:Z:559
ENSG00000133195|SLC39A11|14146_1	0	ENST00000542342.6	549	30	32M	*	0	0	gagaatggtgaggcatatcagagaaagaaggc	*	NM:i:0	MD:Z:580
ENSG00000133195|SLC39A11|14146_1	0	ENST00000579732.5	521	30	32M	*	0	0	gagaatggtgaggcatatcagagaaagaaggc	*	NM:i:0	MD:Z:552
ENSG00000133195|SLC39A11|5648_1	0	ENST00000255559.8	1280	30	32M	*	0	0	tgatttaatggggaattttaaggtgtcatgga	*	NM:i:0	MD:Z:1311
ENSG00000133195|SLC39A11|5648_1	0	ENST00000542342.6	1301	30	32M	*	0	0	tgatttaatggggaattttaaggtgtcatgga	*	NM:i:0	MD:Z:1332
ENSG00000133216|EPHB2|10750_1	0	ENST00000544305.5	484	30	32M	*	0	0	tattactatgaggctgactttgactcggccac	*	NM:i:0	MD:Z:515
ENSG00000133216|EPHB2|10750_1	0	ENST00000374630.8	484	30	32M	*	0	0	tattactatgaggctgactttgactcggccac	*	NM:i:0	MD:Z:515
ENSG00000133216|EPHB2|10750_1	0	ENST00000400191.7	358	30	32M	*	0	0	tattactatgaggctgactttgactcggccac	*	NM:i:0	MD:Z:389
ENSG00000133216|EPHB2|10750_1	0	ENST00000374632.7	353	30	32M	*	0	0	tattactatgaggctgactttgactcggccac	*	NM:i:0	MD:Z:384
ENSG00000133216|EPHB2|10750_1	0	ENST00000374627.1	346	30	32M	*	0	0	tattactatgaggctgactttgactcggccac	*	NM:i:0	MD:Z:377
ENSG00000134160|TRPM1|14918_2	0	ENST00000559179.2	438	30	32M	*	0	0	tcatggctgtggctcaatcttcctagatattt	*	NM:i:0	MD:Z:469
ENSG00000134160|TRPM1|13410_1	0	ENST00000256552.11	1878	30	32M	*	0	0	tttcggaccctttacaacaacttgtttggacc	*	NM:i:0	MD:Z:1909
ENSG00000134160|TRPM1|13410_1	0	ENST00000397795.7	1792	30	32M	*	0	0	tttcggaccctttacaacaacttgtttggacc	*	NM:i:0	MD:Z:1823
ENSG00000134160|TRPM1|13410_1	0	ENST00000711434.1	1792	30	32M	*	0	0	tttcggaccctttacaacaacttgtttggacc	*	NM:i:0	MD:Z:1823
ENSG00000134160|TRPM1|13410_1	0	ENST00000558445.6	1978	30	32M	*	0	0	tttcggaccctttacaacaacttgtttggacc	*	NM:i:0	MD:Z:2009
ENSG00000134160|TRPM1|674_1	0	ENST00000256552.11	1569	30	32M	*	0	0	aagatagagctgctgaactgggtgaatgcttt	*	NM:i:0	MD:Z:1600
ENSG00000134160|TRPM1|674_1	0	ENST00000397795.7	1483	30	32M	*	0	0	aagatagagctgctgaactgggtgaatgcttt	*	NM:i:0	MD:Z:1514
ENSG00000134160|TRPM1|674_1	0	ENST00000711434.1	1483	30	32M	*	0	0	aagatagagctgctgaactgggtgaatgcttt	*	NM:i:0	MD:Z:1514
ENSG00000134160|TRPM1|674_1	0	ENST00000558445.6	1669	30	32M	*	0	0	aagatagagctgctgaactgggtgaatgcttt	*	NM:i:0	MD:Z:1700
ENSG00000134184|GSTM1|8078_1	0	ENST00000309851.10	385	30	32M	*	0	0	cagctgggcatgatctgctacaatccagaatt	*	NM:i:0	MD:Z:416
ENSG00000134184|GSTM1|8078_1	0	ENST00000369823.6	430	30	32M	*	0	0	cagctgggcatgatctgctacaatccagaatt	*	NM:i:0	MD:Z:461
ENSG00000134184|GSTM1|8078_1	0	ENST00000349334.7	362	30	32M	*	0	0	cagctgggcatgatctgctacaatccagaatt	*	NM:i:0	MD:Z:393
ENSG00000134184|GSTM1|8078_1	0	ENST00000483399.6	275	30	32M	*	0	0	cagctgggcatgatctgctacaatccagaatt	*	NM:i:0	MD:Z:306
ENSG00000134184|GSTM1|8078_1	0	ENST00000369819.2	344	30	32M	*	0	0	cagctgggcatgatctgctacaatccagaatt	*	NM:i:0	MD:Z:375
ENSG00000134184|GSTM1|10817_1	0	ENST00000309851.10	528	30	32M	*	0	0	ttttctcgtctatgatgtccttgacctccacc	*	NM:i:0	MD:Z:559
ENSG00000134184|GSTM1|10817_1	0	ENST00000369823.6	573	30	32M	*	0	0	ttttctcgtctatgatgtccttgacctccacc	*	NM:i:0	MD:Z:604
ENSG00000134184|GSTM1|10817_1	0	ENST00000369836.9	762	30	32M	*	0	0	ttttctcgtctatgatgtccttgacctccacc	*	NM:i:2	MD:Z:3c4c784
ENSG00000134184|GSTM1|10817_1	0	ENST00000326729.9	739	30	32M	*	0	0	ttttctcgtctatgatgtccttgacctccacc	*	NM:i:2	MD:Z:3c4c761
ENSG00000134184|GSTM1|10817_1	0	ENST00000369833.5	1262	30	32M	*	0	0	ttttctcgtctatgatgtccttgacctccacc	*	NM:i:2	MD:Z:3c4c1284
ENSG00000134184|GSTM1|2551_1	0	ENST00000309851.10	589	30	32M	*	0	0	ttcccaaatctgaaggacttcatctcccgctt	*	NM:i:0	MD:Z:620
ENSG00000134184|GSTM1|2551_1	0	ENST00000369823.6	634	30	32M	*	0	0	ttcccaaatctgaaggacttcatctcccgctt	*	NM:i:0	MD:Z:665
ENSG00000134184|GSTM1|2551_1	0	ENST00000369836.9	826	30	3S29M	*	0	0	ttcccaaatctgaaggacttcatctcccgctt	*	NM:i:0	MD:Z:854
ENSG00000134184|GSTM1|2551_1	0	ENST00000326729.9	803	30	3S29M	*	0	0	ttcccaaatctgaaggacttcatctcccgctt	*	NM:i:0	MD:Z:831
ENSG00000134184|GSTM1|2551_1	0	ENST00000369833.5	1326	30	3S29M	*	0	0	ttcccaaatctgaaggacttcatctcccgctt	*	NM:i:0	MD:Z:1354
ENSG00000134184|GSTM1|2551_1	0	ENST00000442650.5	626	30	29M3S	*	0	0	ttcccaaatctgaaggacttcatctcccgctt	*	NM:i:1	MD:Z:8c645
ENSG00000134184|GSTM1|2551_1	0	ENST00000369831.6	626	30	29M3S	*	0	0	ttcccaaatctgaaggacttcatctcccgctt	*	NM:i:1	MD:Z:8c645
ENSG00000134184|GSTM1|2551_1	0	ENST00000460717.8	597	30	29M3S	*	0	0	ttcccaaatctgaaggacttcatctcccgctt	*	NM:i:1	MD:Z:8c616
ENSG00000134184|GSTM1|2551_1	0	ENST00000241337.9	591	30	29M3S	*	0	0	ttcccaaatctgaaggacttcatctcccgctt	*	NM:i:1	MD:Z:8c610
ENSG00000134184|GSTM1|2551_1	0	ENST00000414179.6	543	30	29M3S	*	0	0	ttcccaaatctgaaggacttcatctcccgctt	*	NM:i:1	MD:Z:8c562
ENSG00000134184|GSTM1|2551_1	0	ENST00000369829.2	556	30	29M3S	*	0	0	ttcccaaatctgaaggacttcatctcccgctt	*	NM:i:1	MD:Z:8c575
ENSG00000134184|GSTM1|2551_1	0	ENST00000405166.1	532	30	29M3S	*	0	0	ttcccaaatctgaaggacttcatctcccgctt	*	NM:i:1	MD:Z:8c551
ENSG00000134184|GSTM1|2551_1	0	ENST00000256593.8	594	30	32M	*	0	0	ttcccaaatctgaaggacttcatctcccgctt	*	NM:i:3	MD:Z:4t3c0t615
ENSG00000134184|GSTM1|2551_1	0	ENST00000369812.6	532	30	32M	*	0	0	ttcccaaatctgaaggacttcatctcccgctt	*	NM:i:3	MD:Z:4t3c0t553
ENSG00000134202|GSTM3|13584_1	0	ENST00000256594.7	375	30	32M	*	0	0	aatggctggatgtgaaattcaagctagacctg	*	NM:i:0	MD:Z:406
ENSG00000134202|GSTM3|13584_1	0	ENST00000361066.7	456	30	32M	*	0	0	aatggctggatgtgaaattcaagctagacctg	*	NM:i:0	MD:Z:487
ENSG00000134202|GSTM3|13584_1	0	ENST00000447621.1	56	30	29M3S	*	0	0	aatggctggatgtgaaattcaagctagacctg	*	NM:i:0	MD:Z:84
ENSG00000134202|GSTM3|8398_1	0	ENST00000256594.7	1206	30	32M	*	0	0	tgttaaatgggactggagtccctgtgaagact	*	NM:i:0	MD:Z:1237
ENSG00000134202|GSTM3|8398_1	0	ENST00000361066.7	1287	30	32M	*	0	0	tgttaaatgggactggagtccctgtgaagact	*	NM:i:0	MD:Z:1318
ENSG00000134215|VAV3|7532_1	0	ENST00000370056.9	2727	30	32M	*	0	0	gagttgtccttgttgaaaggagatgtggtgaa	*	NM:i:0	MD:Z:2758
ENSG00000134215|VAV3|7532_1	0	ENST00000527011.5	2640	30	32M	*	0	0	gagttgtccttgttgaaaggagatgtggtgaa	*	NM:i:0	MD:Z:2671
ENSG00000134215|VAV3|7532_1	0	ENST00000415432.6	809	30	32M	*	0	0	gagttgtccttgttgaaaggagatgtggtgaa	*	NM:i:0	MD:Z:840
ENSG00000134215|VAV3|3431_1	0	ENST00000370056.9	2225	30	32M	*	0	0	gggcagaaatttagcatctggagaggttggat	*	NM:i:0	MD:Z:2256
ENSG00000134215|VAV3|3431_1	0	ENST00000527011.5	2054	30	32M	*	0	0	gggcagaaatttagcatctggagaggttggat	*	NM:i:0	MD:Z:2085
ENSG00000134215|VAV3|3431_1	0	ENST00000415432.6	307	30	32M	*	0	0	gggcagaaatttagcatctggagaggttggat	*	NM:i:0	MD:Z:338
ENSG00000135899|SP110|11784_1	0	ENST00000258381.11	400	30	32M	*	0	0	ggtgacgatttacagaagcttcaaacgtgttg	*	NM:i:0	MD:Z:431
ENSG00000135899|SP110|11784_1	0	ENST00000358662.9	400	30	32M	*	0	0	ggtgacgatttacagaagcttcaaacgtgttg	*	NM:i:0	MD:Z:431
ENSG00000135899|SP110|11784_1	0	ENST00000392048.7	389	30	32M	*	0	0	ggtgacgatttacagaagcttcaaacgtgttg	*	NM:i:0	MD:Z:420
ENSG00000133110|POSTN|17883_1	0	ENST00000541481.5	336	30	32M	*	0	0	cgactgtgttatatgaatgttgccctggttat	*	NM:i:0	MD:Z:367
ENSG00000133110|POSTN|17883_1	0	ENST00000379743.8	242	30	32M	*	0	0	cgactgtgttatatgaatgttgccctggttat	*	NM:i:0	MD:Z:273
ENSG00000133110|POSTN|17883_1	0	ENST00000379742.4	250	30	32M	*	0	0	cgactgtgttatatgaatgttgccctggttat	*	NM:i:0	MD:Z:281
ENSG00000133110|POSTN|9178_1	0	ENST00000541179.5	1825	30	32M	*	0	0	aggagttttcattggaaaaggatttgaacctg	*	NM:i:0	MD:Z:1856
ENSG00000133110|POSTN|9178_1	0	ENST00000379749.8	1742	30	32M	*	0	0	aggagttttcattggaaaaggatttgaacctg	*	NM:i:0	MD:Z:1773
ENSG00000133110|POSTN|9178_1	0	ENST00000379747.9	1749	30	32M	*	0	0	aggagttttcattggaaaaggatttgaacctg	*	NM:i:0	MD:Z:1780
ENSG00000133110|POSTN|9178_1	0	ENST00000541481.5	1825	30	32M	*	0	0	aggagttttcattggaaaaggatttgaacctg	*	NM:i:0	MD:Z:1856
ENSG00000133110|POSTN|9178_1	0	ENST00000379743.8	1731	30	32M	*	0	0	aggagttttcattggaaaaggatttgaacctg	*	NM:i:0	MD:Z:1762
ENSG00000133110|POSTN|9178_1	0	ENST00000379742.4	1739	30	32M	*	0	0	aggagttttcattggaaaaggatttgaacctg	*	NM:i:0	MD:Z:1770
ENSG00000133110|POSTN|11149_1	0	ENST00000541179.5	1087	30	32M	*	0	0	gctggaaggaaatacaattgagataggatgtg	*	NM:i:0	MD:Z:1118
ENSG00000133110|POSTN|11149_1	0	ENST00000379749.8	1004	30	32M	*	0	0	gctggaaggaaatacaattgagataggatgtg	*	NM:i:0	MD:Z:1035
ENSG00000133110|POSTN|11149_1	0	ENST00000379747.9	1011	30	32M	*	0	0	gctggaaggaaatacaattgagataggatgtg	*	NM:i:0	MD:Z:1042
ENSG00000133110|POSTN|11149_1	0	ENST00000541481.5	1087	30	32M	*	0	0	gctggaaggaaatacaattgagataggatgtg	*	NM:i:0	MD:Z:1118
ENSG00000133110|POSTN|11149_1	0	ENST00000379743.8	993	30	32M	*	0	0	gctggaaggaaatacaattgagataggatgtg	*	NM:i:0	MD:Z:1024
ENSG00000133110|POSTN|11149_1	0	ENST00000379742.4	1001	30	32M	*	0	0	gctggaaggaaatacaattgagataggatgtg	*	NM:i:0	MD:Z:1032
ENSG00000133110|POSTN|17883_1	0	ENST00000541179.5	2419	30	32M	*	0	0	agttcaaggatctagaagacgattaagggaag	*	NM:i:0	MD:Z:2450
ENSG00000133110|POSTN|17883_1	0	ENST00000379749.8	2417	30	32M	*	0	0	agttcaaggatctagaagacgattaagggaag	*	NM:i:0	MD:Z:2448
ENSG00000133110|POSTN|17883_1	0	ENST00000379747.9	2508	30	32M	*	0	0	agttcaaggatctagaagacgattaagggaag	*	NM:i:0	MD:Z:2539
ENSG00000133110|POSTN|17883_1	0	ENST00000541481.5	2323	30	32M	*	0	0	agttcaaggatctagaagacgattaagggaag	*	NM:i:0	MD:Z:2354
ENSG00000133110|POSTN|17883_1	0	ENST00000379743.8	2409	30	32M	*	0	0	agttcaaggatctagaagacgattaagggaag	*	NM:i:0	MD:Z:2440
ENSG00000133110|POSTN|17883_1	0	ENST00000379742.4	2327	30	32M	*	0	0	agttcaaggatctagaagacgattaagggaag	*	NM:i:0	MD:Z:2358
ENSG00000133116|KL|4045_1	0	ENST00000380099.4	1709	30	32M	*	0	0	tgaccaagaagaggaaatcctactgtgttgac	*	NM:i:0	MD:Z:1740
ENSG00000133116|KL|13655_1	0	ENST00000380099.4	2083	30	32M	*	0	0	gagccgtatacaaggaatatgacatacagtgc	*	NM:i:0	MD:Z:2114
ENSG00000134574|DDB2|4278_1	0	ENST00000256996.9	1280	30	32M	*	0	0	gacgtgttcgatggaaactcagggaagatgat	*	NM:i:0	MD:Z:1311
ENSG00000134574|DDB2|4278_1	0	ENST00000378600.7	550	30	32M	*	0	0	gacgtgttcgatggaaactcagggaagatgat	*	NM:i:0	MD:Z:581
ENSG00000134574|DDB2|4278_1	0	ENST00000378603.7	925	30	32M	*	0	0	gacgtgttcgatggaaactcagggaagatgat	*	NM:i:0	MD:Z:956
ENSG00000134574|DDB2|11757_1	0	ENST00000256996.9	641	30	32M	*	0	0	actgggctgaagtttaaccctctcaataccaa	*	NM:i:0	MD:Z:672
ENSG00000134574|DDB2|11757_1	0	ENST00000378603.7	286	30	32M	*	0	0	actgggctgaagtttaaccctctcaataccaa	*	NM:i:0	MD:Z:317
ENSG00000134574|DDB2|14567_1	0	ENST00000256996.9	1518	30	32M	*	0	0	aggtggcgatttgttaaagggccaaaagtatc	*	NM:i:0	MD:Z:1549
ENSG00000134590|RTL8C|13875_1	0	ENST00000257013.9	1098	30	32M	*	0	0	cacagtaacccctgcattctgctctgctctaa	*	NM:i:0	MD:Z:1129
ENSG00000134590|RTL8C|8512_1	0	ENST00000257013.9	732	30	32M	*	0	0	ccaccagactgccagacgactacatcattctg	*	NM:i:0	MD:Z:763
ENSG00000134640|MTNR1B|6433_1	0	ENST00000257068.3	936	30	32M	*	0	0	ggggctatttgtcactagctacttactggctt	*	NM:i:0	MD:Z:967
ENSG00000134640|MTNR1B|2896_1	0	ENST00000257068.3	456	30	32M	*	0	0	tgtcttcaatatcactgccatcgccattaacc	*	NM:i:0	MD:Z:487
ENSG00000134640|MTNR1B|12763_1	0	ENST00000257068.3	1400	30	32M	*	0	0	ggatttggtgcacacaagaccaaggaaaggac	*	NM:i:0	MD:Z:1431
ENSG00000134697|GNL2|4208_1	0	ENST00000373062.8	715	30	32M	*	0	0	gggacagtccaaaagaatatggggtgagctct	*	NM:i:0	MD:Z:746
ENSG00000134697|GNL2|15664_1	0	ENST00000373062.8	1976	30	32M	*	0	0	gcagtcagaatatccaagggactgagtgaaaa	*	NM:i:0	MD:Z:2007
ENSG00000134697|GNL2|6273_1	0	ENST00000373062.8	1349	30	32M	*	0	0	attgattcttgggagaatgctgaggactttct	*	NM:i:0	MD:Z:1380
ENSG00000134697|GNL2|6273_1	0	ENST00000451274.1	1234	30	30M2S	*	0	0	attgattcttgggagaatgctgaggactttct	*	NM:i:1	MD:Z:3a1259
ENSG00000134716|CYP2J2|7013_1	0	ENST00000371204.4	482	30	32M	*	0	0	agaagagcttagaggaacgcattcaggaggag	*	NM:i:0	MD:Z:513
ENSG00000134716|CYP2J2|2944_1	0	ENST00000371204.4	241	30	32M	*	0	0	gtgaagaaatatgggaacctttttagcttgga	*	NM:i:0	MD:Z:272
ENSG00000134716|CYP2J2|10766_1	0	ENST00000371204.4	770	30	32M	*	0	0	tcagcaactggaaaaaactgaaattgtttgtt	*	NM:i:0	MD:Z:801
ENSG00000134757|DSG3|14948_1	0	ENST00000257189.5	1393	30	32M	*	0	0	ctgcctcaaatgtcaaatatgtcatgggacgt	*	NM:i:0	MD:Z:1424
ENSG00000134757|DSG3|13705_1	0	ENST00000257189.5	846	30	32M	*	0	0	gtgagtggtgcagacaaagatggagaaggact	*	NM:i:0	MD:Z:877
ENSG00000134757|DSG3|10210_1	0	ENST00000257189.5	279	30	32M	*	0	0	aaacgtgaatgggtgaaatttgccaaaccctg	*	NM:i:0	MD:Z:310
ENSG00000134760|DSG1|3651_1	0	ENST00000257192.5	522	30	32M	*	0	0	ccgagctctgaactcaatgggccaagatttag	*	NM:i:0	MD:Z:553
ENSG00000134760|DSG1|13613_1	0	ENST00000257192.5	2880	30	32M	*	0	0	tcctagagagtcttcaaatgtggtagtgacag	*	NM:i:0	MD:Z:2911
ENSG00000134769|DTNA|6182_1	0	ENST00000315456.10	1569	30	32M	*	0	0	tttcagtcattttggaatgttctctgtgaacc	*	NM:i:0	MD:Z:1600
ENSG00000134769|DTNA|6182_1	0	ENST00000684734.1	1876	30	32M	*	0	0	tttcagtcattttggaatgttctctgtgaacc	*	NM:i:0	MD:Z:1907
ENSG00000134769|DTNA|6182_1	0	ENST00000684610.1	1699	30	32M	*	0	0	tttcagtcattttggaatgttctctgtgaacc	*	NM:i:0	MD:Z:1730
ENSG00000134769|DTNA|6182_1	0	ENST00000554864.7	1543	30	32M	*	0	0	tttcagtcattttggaatgttctctgtgaacc	*	NM:i:0	MD:Z:1574
ENSG00000134769|DTNA|6182_1	0	ENST00000679731.1	535	30	32M	*	0	0	tttcagtcattttggaatgttctctgtgaacc	*	NM:i:0	MD:Z:566
ENSG00000135312|HTR1B|9427_1	0	ENST00000369947.5	1591	30	32M	*	0	0	tttggtatcgtggataatgcccactagaagca	*	NM:i:0	MD:Z:1622
ENSG00000135316|SYNCRIP|6394_1	0	ENST00000682083.1	1267	30	32M	*	0	0	ttagtcagtttgggaaactggaacgagtgaag	*	NM:i:0	MD:Z:1298
ENSG00000135316|SYNCRIP|6394_1	0	ENST00000616122.5	1051	30	32M	*	0	0	ttagtcagtttgggaaactggaacgagtgaag	*	NM:i:0	MD:Z:1082
ENSG00000135316|SYNCRIP|6394_1	0	ENST00000676637.1	1208	30	32M	*	0	0	ttagtcagtttgggaaactggaacgagtgaag	*	NM:i:0	MD:Z:1239
ENSG00000135316|SYNCRIP|6394_1	0	ENST00000678528.1	1128	30	32M	*	0	0	ttagtcagtttgggaaactggaacgagtgaag	*	NM:i:0	MD:Z:1159
ENSG00000135316|SYNCRIP|6394_1	0	ENST00000678878.1	1267	30	32M	*	0	0	ttagtcagtttgggaaactggaacgagtgaag	*	NM:i:0	MD:Z:1298
ENSG00000135316|SYNCRIP|6394_1	0	ENST00000355238.11	1280	30	32M	*	0	0	ttagtcagtttgggaaactggaacgagtgaag	*	NM:i:0	MD:Z:1311
ENSG00000135316|SYNCRIP|6394_1	0	ENST00000677771.1	1176	30	32M	*	0	0	ttagtcagtttgggaaactggaacgagtgaag	*	NM:i:0	MD:Z:1207
ENSG00000135316|SYNCRIP|6394_1	0	ENST00000678618.1	922	30	32M	*	0	0	ttagtcagtttgggaaactggaacgagtgaag	*	NM:i:0	MD:Z:953
ENSG00000135316|SYNCRIP|6394_1	0	ENST00000676630.1	1138	30	32M	*	0	0	ttagtcagtttgggaaactggaacgagtgaag	*	NM:i:0	MD:Z:1169
ENSG00000135316|SYNCRIP|6394_1	0	ENST00000677059.1	1270	30	32M	*	0	0	ttagtcagtttgggaaactggaacgagtgaag	*	NM:i:0	MD:Z:1301
ENSG00000135316|SYNCRIP|6394_1	0	ENST00000676542.1	1267	30	32M	*	0	0	ttagtcagtttgggaaactggaacgagtgaag	*	NM:i:0	MD:Z:1298
ENSG00000135316|SYNCRIP|6394_1	0	ENST00000444272.2	1138	30	32M	*	0	0	ttagtcagtttgggaaactggaacgagtgaag	*	NM:i:0	MD:Z:1169
ENSG00000135316|SYNCRIP|6394_1	0	ENST00000678899.1	1140	30	32M	*	0	0	ttagtcagtttgggaaactggaacgagtgaag	*	NM:i:0	MD:Z:1171
ENSG00000135316|SYNCRIP|6394_1	0	ENST00000369622.8	1175	30	32M	*	0	0	ttagtcagtttgggaaactggaacgagtgaag	*	NM:i:0	MD:Z:1206
ENSG00000135316|SYNCRIP|6394_1	0	ENST00000710383.1	1280	30	32M	*	0	0	ttagtcagtttgggaaactggaacgagtgaag	*	NM:i:0	MD:Z:1311
ENSG00000135316|SYNCRIP|6394_1	0	ENST00000676688.1	1203	30	32M	*	0	0	ttagtcagtttgggaaactggaacgagtgaag	*	NM:i:0	MD:Z:1234
ENSG00000135316|SYNCRIP|6394_1	0	ENST00000678355.1	1212	30	32M	*	0	0	ttagtcagtttgggaaactggaacgagtgaag	*	NM:i:0	MD:Z:1243
ENSG00000135316|SYNCRIP|6394_1	0	ENST00000678930.1	1087	30	32M	*	0	0	ttagtcagtttgggaaactggaacgagtgaag	*	NM:i:0	MD:Z:1118
ENSG00000135316|SYNCRIP|6394_1	0	ENST00000678589.1	996	30	32M	*	0	0	ttagtcagtttgggaaactggaacgagtgaag	*	NM:i:0	MD:Z:1027
ENSG00000135316|SYNCRIP|6394_1	0	ENST00000434910.1	1070	30	32M	*	0	0	ttagtcagtttgggaaactggaacgagtgaag	*	NM:i:1	MD:Z:23t1077
ENSG00000135316|SYNCRIP|14546_1	0	ENST00000682083.1	874	30	32M	*	0	0	aaattcgttctggaaaacatattggtgtctgc	*	NM:i:0	MD:Z:905
ENSG00000135316|SYNCRIP|14546_1	0	ENST00000616122.5	658	30	32M	*	0	0	aaattcgttctggaaaacatattggtgtctgc	*	NM:i:0	MD:Z:689
ENSG00000135316|SYNCRIP|14546_1	0	ENST00000676637.1	815	30	32M	*	0	0	aaattcgttctggaaaacatattggtgtctgc	*	NM:i:0	MD:Z:846
ENSG00000135316|SYNCRIP|14546_1	0	ENST00000678528.1	735	30	32M	*	0	0	aaattcgttctggaaaacatattggtgtctgc	*	NM:i:0	MD:Z:766
ENSG00000135316|SYNCRIP|14546_1	0	ENST00000678878.1	874	30	32M	*	0	0	aaattcgttctggaaaacatattggtgtctgc	*	NM:i:0	MD:Z:905
ENSG00000135316|SYNCRIP|14546_1	0	ENST00000355238.11	887	30	32M	*	0	0	aaattcgttctggaaaacatattggtgtctgc	*	NM:i:0	MD:Z:918
ENSG00000135316|SYNCRIP|14546_1	0	ENST00000677771.1	783	30	32M	*	0	0	aaattcgttctggaaaacatattggtgtctgc	*	NM:i:0	MD:Z:814
ENSG00000135316|SYNCRIP|14546_1	0	ENST00000678618.1	529	30	32M	*	0	0	aaattcgttctggaaaacatattggtgtctgc	*	NM:i:0	MD:Z:560
ENSG00000135316|SYNCRIP|14546_1	0	ENST00000676630.1	745	30	32M	*	0	0	aaattcgttctggaaaacatattggtgtctgc	*	NM:i:0	MD:Z:776
ENSG00000135316|SYNCRIP|14546_1	0	ENST00000677059.1	877	30	32M	*	0	0	aaattcgttctggaaaacatattggtgtctgc	*	NM:i:0	MD:Z:908
ENSG00000135316|SYNCRIP|14546_1	0	ENST00000676542.1	874	30	32M	*	0	0	aaattcgttctggaaaacatattggtgtctgc	*	NM:i:0	MD:Z:905
ENSG00000135316|SYNCRIP|14546_1	0	ENST00000444272.2	745	30	32M	*	0	0	aaattcgttctggaaaacatattggtgtctgc	*	NM:i:0	MD:Z:776
ENSG00000135316|SYNCRIP|14546_1	0	ENST00000678899.1	747	30	32M	*	0	0	aaattcgttctggaaaacatattggtgtctgc	*	NM:i:0	MD:Z:778
ENSG00000135316|SYNCRIP|14546_1	0	ENST00000369622.8	782	30	32M	*	0	0	aaattcgttctggaaaacatattggtgtctgc	*	NM:i:0	MD:Z:813
ENSG00000135316|SYNCRIP|14546_1	0	ENST00000710383.1	887	30	32M	*	0	0	aaattcgttctggaaaacatattggtgtctgc	*	NM:i:0	MD:Z:918
ENSG00000135316|SYNCRIP|14546_1	0	ENST00000678816.1	847	30	32M	*	0	0	aaattcgttctggaaaacatattggtgtctgc	*	NM:i:0	MD:Z:878
ENSG00000135316|SYNCRIP|14546_1	0	ENST00000676688.1	810	30	32M	*	0	0	aaattcgttctggaaaacatattggtgtctgc	*	NM:i:0	MD:Z:841
ENSG00000135316|SYNCRIP|14546_1	0	ENST00000678355.1	819	30	32M	*	0	0	aaattcgttctggaaaacatattggtgtctgc	*	NM:i:0	MD:Z:850
ENSG00000133026|MYH10|8892_1	0	ENST00000379980.8	3542	30	32M	*	0	0	gactttgaatccgagaaggcttcacggaacaa	*	NM:i:0	MD:Z:3573
ENSG00000133026|MYH10|8892_1	0	ENST00000269243.8	3515	30	32M	*	0	0	gactttgaatccgagaaggcttcacggaacaa	*	NM:i:0	MD:Z:3546
ENSG00000133026|MYH10|8892_1	0	ENST00000686654.1	3638	30	32M	*	0	0	gactttgaatccgagaaggcttcacggaacaa	*	NM:i:0	MD:Z:3669
ENSG00000133026|MYH10|8892_1	0	ENST00000693441.1	3694	30	32M	*	0	0	gactttgaatccgagaaggcttcacggaacaa	*	NM:i:0	MD:Z:3725
ENSG00000133026|MYH10|8892_1	0	ENST00000692526.1	3665	30	32M	*	0	0	gactttgaatccgagaaggcttcacggaacaa	*	NM:i:0	MD:Z:3696
ENSG00000133026|MYH10|8892_1	0	ENST00000687178.1	3931	30	32M	*	0	0	gactttgaatccgagaaggcttcacggaacaa	*	NM:i:0	MD:Z:3962
ENSG00000133026|MYH10|8892_1	0	ENST00000684843.1	3892	30	32M	*	0	0	gactttgaatccgagaaggcttcacggaacaa	*	NM:i:0	MD:Z:3923
ENSG00000133026|MYH10|8892_1	0	ENST00000688902.1	3956	30	32M	*	0	0	gactttgaatccgagaaggcttcacggaacaa	*	NM:i:0	MD:Z:3987
ENSG00000133026|MYH10|8892_1	0	ENST00000360416.8	3572	30	32M	*	0	0	gactttgaatccgagaaggcttcacggaacaa	*	NM:i:0	MD:Z:3603
ENSG00000133063|CHIT1|2395_1	0	ENST00000367229.6	603	30	32M	*	0	0	cctatgtggatgctggatacgaggtggacaaa	*	NM:i:0	MD:Z:634
ENSG00000133063|CHIT1|2395_1	0	ENST00000255427.7	544	30	32M	*	0	0	cctatgtggatgctggatacgaggtggacaaa	*	NM:i:0	MD:Z:575
ENSG00000133063|CHIT1|8175_1	0	ENST00000367229.6	1622	30	32M	*	0	0	ttcacttgcaaaataaatctttggtttgtgcc	*	NM:i:0	MD:Z:1653
ENSG00000133063|CHIT1|8175_1	0	ENST00000255427.7	1563	30	32M	*	0	0	ttcacttgcaaaataaatctttggtttgtgcc	*	NM:i:0	MD:Z:1594
ENSG00000133063|CHIT1|3589_1	0	ENST00000367229.6	926	30	32M	*	0	0	gaaggagggatgctggcctactatgaagtctg	*	NM:i:0	MD:Z:957
ENSG00000133063|CHIT1|3589_1	0	ENST00000255427.7	867	30	32M	*	0	0	gaaggagggatgctggcctactatgaagtctg	*	NM:i:0	MD:Z:898
ENSG00000133067|LGR6|5527_1	0	ENST00000367278.8	1052	30	32M	*	0	0	cttttatgataacccaatccagtttgtgggaa	*	NM:i:0	MD:Z:1083
ENSG00000133067|LGR6|5527_1	0	ENST00000255432.11	789	30	32M	*	0	0	cttttatgataacccaatccagtttgtgggaa	*	NM:i:0	MD:Z:820
ENSG00000133067|LGR6|5527_1	0	ENST00000439764.2	444	30	32M	*	0	0	cttttatgataacccaatccagtttgtgggaa	*	NM:i:0	MD:Z:475
ENSG00000133067|LGR6|18440_1	0	ENST00000367278.8	2397	30	32M	*	0	0	ctggtgatgatgaactccttctgtttcctggt	*	NM:i:0	MD:Z:2428
ENSG00000133067|LGR6|18440_1	0	ENST00000255432.11	2134	30	32M	*	0	0	ctggtgatgatgaactccttctgtttcctggt	*	NM:i:0	MD:Z:2165
ENSG00000133067|LGR6|18440_1	0	ENST00000439764.2	1789	30	32M	*	0	0	ctggtgatgatgaactccttctgtttcctggt	*	NM:i:0	MD:Z:1820
ENSG00000133067|LGR6|9012_1	0	ENST00000367278.8	3326	30	32M	*	0	0	ttccttgtcatgtctgaagctgtggaccagag	*	NM:i:0	MD:Z:3357
ENSG00000133067|LGR6|9012_1	0	ENST00000255432.11	3063	30	32M	*	0	0	ttccttgtcatgtctgaagctgtggaccagag	*	NM:i:0	MD:Z:3094
ENSG00000133083|DCLK1|11428_1	0	ENST00000360631.8	1652	30	32M	*	0	0	tggatgtgccaactgaactgtatcttgtcatg	*	NM:i:0	MD:Z:1683
ENSG00000133083|DCLK1|11428_1	0	ENST00000379893.5	557	30	32M	*	0	0	tggatgtgccaactgaactgtatcttgtcatg	*	NM:i:0	MD:Z:588
ENSG00000133083|DCLK1|11428_1	0	ENST00000255448.8	1576	30	32M	*	0	0	tggatgtgccaactgaactgtatcttgtcatg	*	NM:i:0	MD:Z:1607
ENSG00000133083|DCLK1|11428_1	0	ENST00000615680.5	582	30	32M	*	0	0	tggatgtgccaactgaactgtatcttgtcatg	*	NM:i:0	MD:Z:613
ENSG00000133083|DCLK1|11428_2	0	ENST00000460982.1	580	30	32M	*	0	0	gttttcgtgatgttcaaccttgaaattgagag	*	NM:i:0	MD:Z:611
ENSG00000133083|DCLK1|11428_2	0	ENST00000379892.4	1457	30	32M	*	0	0	gttttcgtgatgttcaaccttgaaattgagag	*	NM:i:0	MD:Z:1488
ENSG00000134247|PTGFRN|4903_1	0	ENST00000393203.3	1910	30	32M	*	0	0	tattttgggcattagaagattccgtgcttgtg	*	NM:i:0	MD:Z:1941
ENSG00000134247|PTGFRN|12295_1	0	ENST00000393203.3	1159	30	32M	*	0	0	gaaggaaaggaactggacctgacctgtaacat	*	NM:i:0	MD:Z:1190
ENSG00000134250|NOTCH2|3661_1	0	ENST00000256646.7	1661	30	32M	*	0	0	gctacctgtctggataagattggaggcttcac	*	NM:i:0	MD:Z:1692
ENSG00000134250|NOTCH2|3661_2	0	ENST00000652302.1	1807	30	32M	*	0	0	agagattaaaggtcataggttggtcctcagta	*	NM:i:0	MD:Z:1838
ENSG00000134250|NOTCH2|5347_1	0	ENST00000256646.7	2645	30	32M	*	0	0	gatgaatgtgcctcaaatccatgcctgaacca	*	NM:i:0	MD:Z:2676
ENSG00000134250|NOTCH2|5347_2	0	ENST00000652302.1	1097	30	32M	*	0	0	taacagtaggtgatcaactttcctatgtgctt	*	NM:i:0	MD:Z:1128
ENSG00000134250|NOTCH2|5347_2	0	ENST00000624419.3	1120	30	32M	*	0	0	taacagtaggtgatcaactttcctatgtgctt	*	NM:i:1	MD:Z:21a1129
ENSG00000134250|NOTCH2|5347_2	0	ENST00000650865.2	1104	30	32M	*	0	0	taacagtaggtgatcaactttcctatgtgctt	*	NM:i:1	MD:Z:21a1113
ENSG00000134250|NOTCH2|5347_2	0	ENST00000652191.1	1100	30	32M	*	0	0	taacagtaggtgatcaactttcctatgtgctt	*	NM:i:1	MD:Z:21a1109
ENSG00000134250|NOTCH2|5347_2	0	ENST00000578189.1	1212	30	32M	*	0	0	taacagtaggtgatcaactttcctatgtgctt	*	NM:i:1	MD:Z:21a1221
ENSG00000134250|NOTCH2|17147_1	0	ENST00000256646.7	1037	30	32M	*	0	0	attgatgactgccctaaccacaggtgtcagaa	*	NM:i:0	MD:Z:1068
ENSG00000134250|NOTCH2|17147_2	0	ENST00000652302.1	1500	30	32M	*	0	0	acaagcctggccaattcattcaactccttata	*	NM:i:0	MD:Z:1531
ENSG00000134250|NOTCH2|17147_2	0	ENST00000624419.3	1523	30	32M	*	0	0	acaagcctggccaattcattcaactccttata	*	NM:i:1	MD:Z:6t1547
ENSG00000134250|NOTCH2|17147_2	0	ENST00000650865.2	1507	30	32M	*	0	0	acaagcctggccaattcattcaactccttata	*	NM:i:1	MD:Z:6t1531
ENSG00000134250|NOTCH2|17147_2	0	ENST00000652191.1	1503	30	32M	*	0	0	acaagcctggccaattcattcaactccttata	*	NM:i:1	MD:Z:6t1527
ENSG00000134250|NOTCH2|17147_2	0	ENST00000578189.1	1615	30	32M	*	0	0	acaagcctggccaattcattcaactccttata	*	NM:i:1	MD:Z:6t1639
ENSG00000134250|NOTCH2|17147_2	0	ENST00000362074.8	1526	30	32M	*	0	0	acaagcctggccaattcattcaactccttata	*	NM:i:2	MD:Z:6t2a1547
ENSG00000134250|NOTCH2|17147_2	0	ENST00000593495.4	1490	30	32M	*	0	0	acaagcctggccaattcattcaactccttata	*	NM:i:2	MD:Z:6t2a1511
ENSG00000134256|CD101|5192_1	0	ENST00000256652.8	946	30	32M	*	0	0	tgtttgctgaagggaaacccttagaactggtt	*	NM:i:0	MD:Z:977
ENSG00000134256|CD101|5192_1	0	ENST00000682167.1	936	30	32M	*	0	0	tgtttgctgaagggaaacccttagaactggtt	*	NM:i:0	MD:Z:967
ENSG00000134256|CD101|5192_1	0	ENST00000369470.1	884	30	32M	*	0	0	tgtttgctgaagggaaacccttagaactggtt	*	NM:i:0	MD:Z:915
ENSG00000134256|CD101|1835_1	0	ENST00000256652.8	1678	30	32M	*	0	0	tggagtcaagtttacaagttagtctgatgagc	*	NM:i:0	MD:Z:1709
ENSG00000134256|CD101|1835_1	0	ENST00000682167.1	1668	30	32M	*	0	0	tggagtcaagtttacaagttagtctgatgagc	*	NM:i:0	MD:Z:1699
ENSG00000134256|CD101|1835_1	0	ENST00000369470.1	1616	30	32M	*	0	0	tggagtcaagtttacaagttagtctgatgagc	*	NM:i:0	MD:Z:1647
ENSG00000135269|TES|15293_1	0	ENST00000358204.9	732	30	32M	*	0	0	gagtaggagatgtcaaacttccctgtgagatg	*	NM:i:0	MD:Z:763
ENSG00000135269|TES|15293_1	0	ENST00000393481.6	759	30	32M	*	0	0	gagtaggagatgtcaaacttccctgtgagatg	*	NM:i:0	MD:Z:790
ENSG00000135269|TES|17612_1	0	ENST00000358204.9	1184	30	32M	*	0	0	atatacgtgatggtcaatgacaagcccgtgtg	*	NM:i:0	MD:Z:1215
ENSG00000135269|TES|17612_1	0	ENST00000393481.6	1211	30	32M	*	0	0	atatacgtgatggtcaatgacaagcccgtgtg	*	NM:i:0	MD:Z:1242
ENSG00000135269|TES|8341_1	0	ENST00000358204.9	1010	30	32M	*	0	0	ttttggaagaatgagaagctatactgtggcag	*	NM:i:0	MD:Z:1041
ENSG00000135269|TES|8341_1	0	ENST00000393481.6	1037	30	32M	*	0	0	ttttggaagaatgagaagctatactgtggcag	*	NM:i:0	MD:Z:1068
ENSG00000135272|MDFIC|14506_1	0	ENST00000393486.6	910	30	32M	*	0	0	tgccaagtggtgaggaaataggcaagataaag	*	NM:i:0	MD:Z:941
ENSG00000135272|MDFIC|4615_1	0	ENST00000393486.6	1272	30	32M	*	0	0	atgggggatgattgtaactgcccttgtgatat	*	NM:i:0	MD:Z:1303
ENSG00000135299|ANKRD6|15297_1	0	ENST00000339746.9	958	30	32M	*	0	0	ctgttctgtccatgaaaagaaccaggctggag	*	NM:i:0	MD:Z:989
ENSG00000135299|ANKRD6|15297_1	0	ENST00000710308.1	1297	30	32M	*	0	0	ctgttctgtccatgaaaagaaccaggctggag	*	NM:i:0	MD:Z:1328
ENSG00000135299|ANKRD6|15297_1	0	ENST00000369408.9	940	30	32M	*	0	0	ctgttctgtccatgaaaagaaccaggctggag	*	NM:i:0	MD:Z:971
ENSG00000135299|ANKRD6|15297_1	0	ENST00000447838.6	897	30	32M	*	0	0	ctgttctgtccatgaaaagaaccaggctggag	*	NM:i:0	MD:Z:928
ENSG00000135299|ANKRD6|15297_1	0	ENST00000522441.5	1232	30	32M	*	0	0	ctgttctgtccatgaaaagaaccaggctggag	*	NM:i:0	MD:Z:1263
ENSG00000135299|ANKRD6|15297_1	0	ENST00000485637.5	847	30	32M	*	0	0	ctgttctgtccatgaaaagaaccaggctggag	*	NM:i:0	MD:Z:878
ENSG00000135299|ANKRD6|15297_1	0	ENST00000520793.5	493	30	32M	*	0	0	ctgttctgtccatgaaaagaaccaggctggag	*	NM:i:0	MD:Z:524
ENSG00000135299|ANKRD6|7462_1	0	ENST00000485637.5	1395	30	32M	*	0	0	tccctgaagaagtgggacagggactttaagaa	*	NM:i:0	MD:Z:1426
ENSG00000135299|ANKRD6|7462_2	0	ENST00000339746.9	2505	30	32M	*	0	0	aagaggaacttgccaaactaaggactagggtg	*	NM:i:0	MD:Z:2536
ENSG00000135299|ANKRD6|7462_2	0	ENST00000710308.1	2844	30	32M	*	0	0	aagaggaacttgccaaactaaggactagggtg	*	NM:i:0	MD:Z:2875
ENSG00000135299|ANKRD6|7462_2	0	ENST00000369408.9	2382	30	32M	*	0	0	aagaggaacttgccaaactaaggactagggtg	*	NM:i:0	MD:Z:2413
ENSG00000135299|ANKRD6|7462_2	0	ENST00000447838.6	2429	30	32M	*	0	0	aagaggaacttgccaaactaaggactagggtg	*	NM:i:0	MD:Z:2460
ENSG00000135299|ANKRD6|7462_2	0	ENST00000522441.5	2779	30	32M	*	0	0	aagaggaacttgccaaactaaggactagggtg	*	NM:i:0	MD:Z:2810
ENSG00000135299|ANKRD6|7462_2	0	ENST00000520793.5	1947	30	32M	*	0	0	aagaggaacttgccaaactaaggactagggtg	*	NM:i:0	MD:Z:1978
ENSG00000135312|HTR1B|11975_1	0	ENST00000369947.5	1035	30	32M	*	0	0	tagggatcattttgggagcctttattgtgtgt	*	NM:i:0	MD:Z:1066
ENSG00000135312|HTR1B|2060_1	0	ENST00000369947.5	1387	30	32M	*	0	0	gcaatggatcctgagaagccagaatagtcctg	*	NM:i:0	MD:Z:1418
ENSG00000135778|NTPCR|16366_1	0	ENST00000366628.10	315	30	32M	*	0	0	gaaaacgtgaatgccgagttgggcagtatgtg	*	NM:i:0	MD:Z:346
ENSG00000135778|NTPCR|16366_1	0	ENST00000366627.4	286	30	32M	*	0	0	gaaaacgtgaatgccgagttgggcagtatgtg	*	NM:i:0	MD:Z:317
ENSG00000135778|NTPCR|15814_1	0	ENST00000366627.4	752	30	32M	*	0	0	tccttgaatgcaaacaacaggaatggactttg	*	NM:i:0	MD:Z:783
ENSG00000135778|NTPCR|15814_2	0	ENST00000366628.10	829	30	32M	*	0	0	gatcaaattagccttaatgctggattgtctgt	*	NM:i:0	MD:Z:860
ENSG00000135828|RNASEL|39_1	0	ENST00000367559.7	1874	30	32M	*	0	0	ggatctgaaagctcaaagtaatgaagaggtgg	*	NM:i:0	MD:Z:1905
ENSG00000135828|RNASEL|39_1	0	ENST00000539397.1	1874	30	32M	*	0	0	ggatctgaaagctcaaagtaatgaagaggtgg	*	NM:i:0	MD:Z:1905
ENSG00000135828|RNASEL|11756_1	0	ENST00000367559.7	1089	30	32M	*	0	0	cttgctgttgaactcaaactgaagaaaatcgc	*	NM:i:0	MD:Z:1120
ENSG00000135828|RNASEL|11756_1	0	ENST00000539397.1	1089	30	32M	*	0	0	cttgctgttgaactcaaactgaagaaaatcgc	*	NM:i:0	MD:Z:1120
ENSG00000135828|RNASEL|17616_1	0	ENST00000367559.7	654	30	32M	*	0	0	gtgtatggtaaggtcaaagccctaaaattcct	*	NM:i:0	MD:Z:685
ENSG00000135828|RNASEL|17616_1	0	ENST00000539397.1	654	30	32M	*	0	0	gtgtatggtaaggtcaaagccctaaaattcct	*	NM:i:0	MD:Z:685
ENSG00000135829|DHX9|15786_1	0	ENST00000367549.4	2904	30	32M	*	0	0	ctgggatgatgctagaatgggtggagaagaag	*	NM:i:0	MD:Z:2935
ENSG00000135829|DHX9|15786_1	0	ENST00000436565.2	2752	30	4S28M	*	0	0	ctgggatgatgctagaatgggtggagaagaag	*	NM:i:1	MD:Z:6a2772
ENSG00000135829|DHX9|15601_1	0	ENST00000367549.4	3627	30	32M	*	0	0	ccgatacgacaatggaagcggatatagaaggg	*	NM:i:0	MD:Z:3658
ENSG00000134138|MEIS2|407_1	0	ENST00000559085.5	899	30	32M	*	0	0	ccggataaggacaaaaaacgccagaagaaaag	*	NM:i:0	MD:Z:930
ENSG00000134138|MEIS2|407_1	0	ENST00000699904.1	769	30	32M	*	0	0	ccggataaggacaaaaaacgccagaagaaaag	*	NM:i:0	MD:Z:800
ENSG00000134138|MEIS2|407_1	0	ENST00000557796.6	1202	30	32M	*	0	0	ccggataaggacaaaaaacgccagaagaaaag	*	NM:i:0	MD:Z:1233
ENSG00000134138|MEIS2|407_1	0	ENST00000424352.6	1872	30	32M	*	0	0	ccggataaggacaaaaaacgccagaagaaaag	*	NM:i:0	MD:Z:1903
ENSG00000134138|MEIS2|407_1	0	ENST00000559561.5	1063	30	32M	*	0	0	ccggataaggacaaaaaacgccagaagaaaag	*	NM:i:0	MD:Z:1094
ENSG00000134138|MEIS2|5998_1	0	ENST00000561208.6	2259	30	32M	*	0	0	ttctcagggtggtcctatgggaatgagtatgg	*	NM:i:0	MD:Z:2290
ENSG00000134138|MEIS2|5998_1	0	ENST00000338564.9	1602	30	32M	*	0	0	ttctcagggtggtcctatgggaatgagtatgg	*	NM:i:0	MD:Z:1633
ENSG00000134138|MEIS2|5998_1	0	ENST00000340545.9	1647	30	32M	*	0	0	ttctcagggtggtcctatgggaatgagtatgg	*	NM:i:0	MD:Z:1678
ENSG00000134138|MEIS2|5998_1	0	ENST00000699956.1	903	30	32M	*	0	0	ttctcagggtggtcctatgggaatgagtatgg	*	NM:i:0	MD:Z:934
ENSG00000134138|MEIS2|5998_1	0	ENST00000699903.1	1287	30	32M	*	0	0	ttctcagggtggtcctatgggaatgagtatgg	*	NM:i:0	MD:Z:1318
ENSG00000134138|MEIS2|5998_1	0	ENST00000559085.5	1363	30	32M	*	0	0	ttctcagggtggtcctatgggaatgagtatgg	*	NM:i:0	MD:Z:1394
ENSG00000134138|MEIS2|5998_1	0	ENST00000699904.1	1374	30	32M	*	0	0	ttctcagggtggtcctatgggaatgagtatgg	*	NM:i:0	MD:Z:1405
ENSG00000134138|MEIS2|5998_1	0	ENST00000557796.6	1645	30	32M	*	0	0	ttctcagggtggtcctatgggaatgagtatgg	*	NM:i:0	MD:Z:1676
ENSG00000134138|MEIS2|5998_1	0	ENST00000424352.6	2336	30	32M	*	0	0	ttctcagggtggtcctatgggaatgagtatgg	*	NM:i:0	MD:Z:2367
ENSG00000134160|TRPM1|14918_1	0	ENST00000256552.11	791	30	32M	*	0	0	catgtccaaccctctaagtaagctctctgtgc	*	NM:i:0	MD:Z:822
ENSG00000134160|TRPM1|14918_1	0	ENST00000397795.7	705	30	32M	*	0	0	catgtccaaccctctaagtaagctctctgtgc	*	NM:i:0	MD:Z:736
ENSG00000134160|TRPM1|14918_1	0	ENST00000711434.1	705	30	32M	*	0	0	catgtccaaccctctaagtaagctctctgtgc	*	NM:i:0	MD:Z:736
ENSG00000134160|TRPM1|14918_1	0	ENST00000558445.6	891	30	32M	*	0	0	catgtccaaccctctaagtaagctctctgtgc	*	NM:i:0	MD:Z:922
ENSG00000134982|APC|2253_1	0	ENST00000509732.6	740	30	32M	*	0	0	gagttgcgatggaagaacaactaggtacctgc	*	NM:i:0	MD:Z:771
ENSG00000134982|APC|2253_1	0	ENST00000507379.6	816	30	32M	*	0	0	gagttgcgatggaagaacaactaggtacctgc	*	NM:i:0	MD:Z:847
ENSG00000134982|APC|2253_1	0	ENST00000257430.9	649	30	32M	*	0	0	gagttgcgatggaagaacaactaggtacctgc	*	NM:i:0	MD:Z:680
ENSG00000134982|APC|2253_1	0	ENST00000713638.1	646	30	32M	*	0	0	gagttgcgatggaagaacaactaggtacctgc	*	NM:i:0	MD:Z:677
ENSG00000134982|APC|2253_1	0	ENST00000504915.3	646	30	32M	*	0	0	gagttgcgatggaagaacaactaggtacctgc	*	NM:i:0	MD:Z:677
ENSG00000134982|APC|2253_1	0	ENST00000713639.1	493	30	32M	*	0	0	gagttgcgatggaagaacaactaggtacctgc	*	NM:i:0	MD:Z:524
ENSG00000134982|APC|2253_1	0	ENST00000508376.6	747	30	32M	*	0	0	gagttgcgatggaagaacaactaggtacctgc	*	NM:i:0	MD:Z:778
ENSG00000134982|APC|2253_1	0	ENST00000512211.7	941	30	32M	*	0	0	gagttgcgatggaagaacaactaggtacctgc	*	NM:i:0	MD:Z:972
ENSG00000134982|APC|8174_1	0	ENST00000509732.6	2509	30	32M	*	0	0	agtaagcagagacacaagcaaagtctctatgg	*	NM:i:0	MD:Z:2540
ENSG00000134982|APC|8174_1	0	ENST00000507379.6	2501	30	32M	*	0	0	agtaagcagagacacaagcaaagtctctatgg	*	NM:i:0	MD:Z:2532
ENSG00000134982|APC|8174_1	0	ENST00000257430.9	2418	30	32M	*	0	0	agtaagcagagacacaagcaaagtctctatgg	*	NM:i:0	MD:Z:2449
ENSG00000134982|APC|8174_1	0	ENST00000713638.1	2200	30	32M	*	0	0	agtaagcagagacacaagcaaagtctctatgg	*	NM:i:0	MD:Z:2231
ENSG00000134982|APC|8174_1	0	ENST00000504915.3	2469	30	32M	*	0	0	agtaagcagagacacaagcaaagtctctatgg	*	NM:i:0	MD:Z:2500
ENSG00000134982|APC|8174_1	0	ENST00000713639.1	2121	30	32M	*	0	0	agtaagcagagacacaagcaaagtctctatgg	*	NM:i:0	MD:Z:2152
ENSG00000134982|APC|8174_1	0	ENST00000508376.6	2516	30	32M	*	0	0	agtaagcagagacacaagcaaagtctctatgg	*	NM:i:0	MD:Z:2547
ENSG00000134982|APC|8174_1	0	ENST00000512211.7	2710	30	32M	*	0	0	agtaagcagagacacaagcaaagtctctatgg	*	NM:i:0	MD:Z:2741
ENSG00000134986|NREP|15520_1	0	ENST00000509025.5	645	30	32M	*	0	0	tctcagcatctcagggatcttgcactgatcat	*	NM:i:0	MD:Z:676
ENSG00000134986|NREP|15520_2	0	ENST00000379671.7	1195	30	32M	*	0	0	gttgtaggttgagcgaatgctaccagagtgtg	*	NM:i:0	MD:Z:1226
ENSG00000134986|NREP|15520_2	0	ENST00000447165.6	1409	30	32M	*	0	0	gttgtaggttgagcgaatgctaccagagtgtg	*	NM:i:0	MD:Z:1440
ENSG00000134986|NREP|15520_2	0	ENST00000257435.12	1047	30	32M	*	0	0	gttgtaggttgagcgaatgctaccagagtgtg	*	NM:i:0	MD:Z:1078
ENSG00000134986|NREP|15520_2	0	ENST00000446294.6	1183	30	32M	*	0	0	gttgtaggttgagcgaatgctaccagagtgtg	*	NM:i:0	MD:Z:1214
ENSG00000134986|NREP|15520_2	0	ENST00000395634.7	1254	30	32M	*	0	0	gttgtaggttgagcgaatgctaccagagtgtg	*	NM:i:0	MD:Z:1285
ENSG00000134986|NREP|6683_1	0	ENST00000509025.5	293	30	32M	*	0	0	ctgaaatgaagagctcctctaccttaacccag	*	NM:i:0	MD:Z:324
ENSG00000134986|NREP|6683_2	0	ENST00000379671.7	1128	30	32M	*	0	0	gaatgttgttctctagactggattgacttgtt	*	NM:i:0	MD:Z:1159
ENSG00000134986|NREP|6683_2	0	ENST00000447165.6	1342	30	32M	*	0	0	gaatgttgttctctagactggattgacttgtt	*	NM:i:0	MD:Z:1373
ENSG00000134986|NREP|6683_2	0	ENST00000257435.12	980	30	32M	*	0	0	gaatgttgttctctagactggattgacttgtt	*	NM:i:0	MD:Z:1011
ENSG00000134986|NREP|6683_2	0	ENST00000446294.6	1116	30	32M	*	0	0	gaatgttgttctctagactggattgacttgtt	*	NM:i:0	MD:Z:1147
ENSG00000134986|NREP|6683_2	0	ENST00000395634.7	1187	30	32M	*	0	0	gaatgttgttctctagactggattgacttgtt	*	NM:i:0	MD:Z:1218
ENSG00000134986|NREP|4990_1	0	ENST00000379671.7	1874	30	32M	*	0	0	tccctccttcgttagaataggtatatcagctg	*	NM:i:0	MD:Z:1905
ENSG00000134986|NREP|4990_1	0	ENST00000447165.6	2088	30	32M	*	0	0	tccctccttcgttagaataggtatatcagctg	*	NM:i:0	MD:Z:2119
ENSG00000134986|NREP|4990_1	0	ENST00000257435.12	1726	30	32M	*	0	0	tccctccttcgttagaataggtatatcagctg	*	NM:i:0	MD:Z:1757
ENSG00000134986|NREP|4990_1	0	ENST00000446294.6	1862	30	32M	*	0	0	tccctccttcgttagaataggtatatcagctg	*	NM:i:0	MD:Z:1893
ENSG00000135047|CTSL|5964_1	0	ENST00000678442.1	735	30	32M	*	0	0	ctgcaatggtggcctaatggattatgctttcc	*	NM:i:0	MD:Z:766
ENSG00000135047|CTSL|5964_1	0	ENST00000679149.1	1299	30	32M	*	0	0	ctgcaatggtggcctaatggattatgctttcc	*	NM:i:0	MD:Z:1330
ENSG00000135047|CTSL|5964_1	0	ENST00000679157.1	1151	30	32M	*	0	0	ctgcaatggtggcctaatggattatgctttcc	*	NM:i:0	MD:Z:1182
ENSG00000135047|CTSL|5964_1	0	ENST00000676946.1	667	30	32M	*	0	0	ctgcaatggtggcctaatggattatgctttcc	*	NM:i:0	MD:Z:698
ENSG00000135047|CTSL|5964_1	0	ENST00000676531.1	1056	30	32M	*	0	0	ctgcaatggtggcctaatggattatgctttcc	*	NM:i:0	MD:Z:1087
ENSG00000135047|CTSL|5964_1	0	ENST00000677821.1	962	30	32M	*	0	0	ctgcaatggtggcctaatggattatgctttcc	*	NM:i:0	MD:Z:993
ENSG00000135047|CTSL|5964_1	0	ENST00000677019.1	547	30	32M	*	0	0	ctgcaatggtggcctaatggattatgctttcc	*	NM:i:0	MD:Z:578
ENSG00000135047|CTSL|5964_1	0	ENST00000678649.1	676	30	32M	*	0	0	ctgcaatggtggcctaatggattatgctttcc	*	NM:i:0	MD:Z:707
ENSG00000135047|CTSL|5964_1	0	ENST00000342020.6	676	30	32M	*	0	0	ctgcaatggtggcctaatggattatgctttcc	*	NM:i:0	MD:Z:707
ENSG00000135047|CTSL|5964_1	0	ENST00000677262.1	856	30	32M	*	0	0	ctgcaatggtggcctaatggattatgctttcc	*	NM:i:0	MD:Z:887
ENSG00000135047|CTSL|5964_1	0	ENST00000343150.10	821	30	32M	*	0	0	ctgcaatggtggcctaatggattatgctttcc	*	NM:i:0	MD:Z:852
ENSG00000135047|CTSL|5964_1	0	ENST00000677864.1	540	30	32M	*	0	0	ctgcaatggtggcctaatggattatgctttcc	*	NM:i:0	MD:Z:571
ENSG00000135047|CTSL|5964_1	0	ENST00000340342.11	781	30	32M	*	0	0	ctgcaatggtggcctaatggattatgctttcc	*	NM:i:0	MD:Z:812
ENSG00000135047|CTSL|5964_1	0	ENST00000676881.1	836	30	32M	*	0	0	ctgcaatggtggcctaatggattatgctttcc	*	NM:i:0	MD:Z:867
ENSG00000135047|CTSL|5964_1	0	ENST00000676769.1	617	30	32M	*	0	0	ctgcaatggtggcctaatggattatgctttcc	*	NM:i:0	MD:Z:648
ENSG00000135047|CTSL|5964_1	0	ENST00000678596.1	770	30	32M	*	0	0	ctgcaatggtggcctaatggattatgctttcc	*	NM:i:0	MD:Z:801
ENSG00000135047|CTSL|5964_1	0	ENST00000677761.1	1685	30	32M	*	0	0	ctgcaatggtggcctaatggattatgctttcc	*	NM:i:0	MD:Z:1716
ENSG00000135047|CTSL|5964_1	0	ENST00000676480.1	1674	30	32M	*	0	0	ctgcaatggtggcctaatggattatgctttcc	*	NM:i:0	MD:Z:1705
ENSG00000135047|CTSL|2839_1	0	ENST00000678442.1	476	30	32M	*	0	0	tgatgaatggctttcaaaaccgtaagcccagg	*	NM:i:0	MD:Z:507
ENSG00000135047|CTSL|2839_1	0	ENST00000679149.1	1040	30	32M	*	0	0	tgatgaatggctttcaaaaccgtaagcccagg	*	NM:i:0	MD:Z:1071
ENSG00000135047|CTSL|2839_1	0	ENST00000679157.1	892	30	32M	*	0	0	tgatgaatggctttcaaaaccgtaagcccagg	*	NM:i:0	MD:Z:923
ENSG00000135047|CTSL|2839_1	0	ENST00000676946.1	408	30	32M	*	0	0	tgatgaatggctttcaaaaccgtaagcccagg	*	NM:i:0	MD:Z:439
ENSG00000135047|CTSL|2839_1	0	ENST00000676531.1	797	30	32M	*	0	0	tgatgaatggctttcaaaaccgtaagcccagg	*	NM:i:0	MD:Z:828
ENSG00000135047|CTSL|2839_1	0	ENST00000677821.1	703	30	32M	*	0	0	tgatgaatggctttcaaaaccgtaagcccagg	*	NM:i:0	MD:Z:734
ENSG00000135047|CTSL|2839_1	0	ENST00000677019.1	288	30	32M	*	0	0	tgatgaatggctttcaaaaccgtaagcccagg	*	NM:i:0	MD:Z:319
ENSG00000135047|CTSL|2839_1	0	ENST00000678649.1	417	30	32M	*	0	0	tgatgaatggctttcaaaaccgtaagcccagg	*	NM:i:0	MD:Z:448
ENSG00000135047|CTSL|2839_1	0	ENST00000342020.6	417	30	32M	*	0	0	tgatgaatggctttcaaaaccgtaagcccagg	*	NM:i:0	MD:Z:448
ENSG00000135047|CTSL|2839_1	0	ENST00000677262.1	597	30	32M	*	0	0	tgatgaatggctttcaaaaccgtaagcccagg	*	NM:i:0	MD:Z:628
ENSG00000135047|CTSL|2839_1	0	ENST00000343150.10	562	30	32M	*	0	0	tgatgaatggctttcaaaaccgtaagcccagg	*	NM:i:0	MD:Z:593
ENSG00000135047|CTSL|2839_1	0	ENST00000677864.1	281	30	32M	*	0	0	tgatgaatggctttcaaaaccgtaagcccagg	*	NM:i:0	MD:Z:312
ENSG00000135047|CTSL|2839_1	0	ENST00000340342.11	522	30	32M	*	0	0	tgatgaatggctttcaaaaccgtaagcccagg	*	NM:i:0	MD:Z:553
ENSG00000135047|CTSL|2839_1	0	ENST00000676881.1	577	30	32M	*	0	0	tgatgaatggctttcaaaaccgtaagcccagg	*	NM:i:0	MD:Z:608
ENSG00000135047|CTSL|2839_1	0	ENST00000676769.1	358	30	32M	*	0	0	tgatgaatggctttcaaaaccgtaagcccagg	*	NM:i:0	MD:Z:389
ENSG00000135047|CTSL|2839_1	0	ENST00000678596.1	511	30	32M	*	0	0	tgatgaatggctttcaaaaccgtaagcccagg	*	NM:i:0	MD:Z:542
ENSG00000135047|CTSL|2839_1	0	ENST00000678599.1	405	30	32M	*	0	0	tgatgaatggctttcaaaaccgtaagcccagg	*	NM:i:0	MD:Z:436
ENSG00000135047|CTSL|2839_1	0	ENST00000677761.1	1426	30	32M	*	0	0	tgatgaatggctttcaaaaccgtaagcccagg	*	NM:i:0	MD:Z:1457
ENSG00000135047|CTSL|2839_1	0	ENST00000676480.1	1415	30	32M	*	0	0	tgatgaatggctttcaaaaccgtaagcccagg	*	NM:i:0	MD:Z:1446
ENSG00000135047|CTSL|2224_1	0	ENST00000678442.1	996	30	32M	*	0	0	ttttgagccagactgtagcagtgaagacatgg	*	NM:i:0	MD:Z:1027
ENSG00000135047|CTSL|2224_1	0	ENST00000679149.1	1560	30	32M	*	0	0	ttttgagccagactgtagcagtgaagacatgg	*	NM:i:0	MD:Z:1591
ENSG00000135047|CTSL|2224_1	0	ENST00000679157.1	1412	30	32M	*	0	0	ttttgagccagactgtagcagtgaagacatgg	*	NM:i:0	MD:Z:1443
ENSG00000134533|RERG|16480_1	0	ENST00000256953.6	751	30	32M	*	0	0	agaattggcttgtgctttttacgagtgctctg	*	NM:i:0	MD:Z:782
ENSG00000134533|RERG|16480_1	0	ENST00000538313.5	554	30	32M	*	0	0	agaattggcttgtgctttttacgagtgctctg	*	NM:i:0	MD:Z:585
ENSG00000134533|RERG|16480_1	0	ENST00000536465.5	655	30	32M	*	0	0	agaattggcttgtgctttttacgagtgctctg	*	NM:i:0	MD:Z:686
ENSG00000134533|RERG|16480_1	0	ENST00000546331.5	694	30	32M	*	0	0	agaattggcttgtgctttttacgagtgctctg	*	NM:i:0	MD:Z:725
ENSG00000134769|DTNA|6182_2	0	ENST00000682923.1	1887	30	32M	*	0	0	ctaatggtccagttggagggtctcatgaagct	*	NM:i:0	MD:Z:1918
ENSG00000134769|DTNA|6182_2	0	ENST00000596745.5	1211	30	32M	*	0	0	ctaatggtccagttggagggtctcatgaagct	*	NM:i:0	MD:Z:1242
ENSG00000134769|DTNA|6182_2	0	ENST00000283365.14	1646	30	32M	*	0	0	ctaatggtccagttggagggtctcatgaagct	*	NM:i:0	MD:Z:1677
ENSG00000134769|DTNA|6182_2	0	ENST00000598774.6	1763	30	32M	*	0	0	ctaatggtccagttggagggtctcatgaagct	*	NM:i:0	MD:Z:1794
ENSG00000134769|DTNA|6182_2	0	ENST00000684266.1	1844	30	32M	*	0	0	ctaatggtccagttggagggtctcatgaagct	*	NM:i:0	MD:Z:1875
ENSG00000134769|DTNA|6182_2	0	ENST00000683379.1	1738	30	32M	*	0	0	ctaatggtccagttggagggtctcatgaagct	*	NM:i:0	MD:Z:1769
ENSG00000134769|DTNA|6182_2	0	ENST00000684359.1	1733	30	32M	*	0	0	ctaatggtccagttggagggtctcatgaagct	*	NM:i:0	MD:Z:1764
ENSG00000134769|DTNA|6182_2	0	ENST00000679936.1	1918	30	32M	*	0	0	ctaatggtccagttggagggtctcatgaagct	*	NM:i:0	MD:Z:1949
ENSG00000134769|DTNA|6182_2	0	ENST00000682483.1	1814	30	32M	*	0	0	ctaatggtccagttggagggtctcatgaagct	*	NM:i:0	MD:Z:1845
ENSG00000134769|DTNA|6182_2	0	ENST00000681470.1	1628	30	32M	*	0	0	ctaatggtccagttggagggtctcatgaagct	*	NM:i:0	MD:Z:1659
ENSG00000134769|DTNA|6182_2	0	ENST00000683370.1	1654	30	32M	*	0	0	ctaatggtccagttggagggtctcatgaagct	*	NM:i:0	MD:Z:1685
ENSG00000134769|DTNA|6182_2	0	ENST00000683705.1	1904	30	32M	*	0	0	ctaatggtccagttggagggtctcatgaagct	*	NM:i:0	MD:Z:1935
ENSG00000134769|DTNA|6182_2	0	ENST00000598334.5	1770	30	32M	*	0	0	ctaatggtccagttggagggtctcatgaagct	*	NM:i:0	MD:Z:1801
ENSG00000134769|DTNA|6182_2	0	ENST00000399121.9	1751	30	32M	*	0	0	ctaatggtccagttggagggtctcatgaagct	*	NM:i:0	MD:Z:1782
ENSG00000134769|DTNA|6182_2	0	ENST00000595022.5	1744	30	32M	*	0	0	ctaatggtccagttggagggtctcatgaagct	*	NM:i:0	MD:Z:1775
ENSG00000134769|DTNA|6182_2	0	ENST00000684377.1	1974	30	32M	*	0	0	ctaatggtccagttggagggtctcatgaagct	*	NM:i:0	MD:Z:2005
ENSG00000134769|DTNA|6182_2	0	ENST00000682581.1	1934	30	32M	*	0	0	ctaatggtccagttggagggtctcatgaagct	*	NM:i:0	MD:Z:1965
ENSG00000134769|DTNA|6182_2	0	ENST00000598142.5	1510	30	32M	*	0	0	ctaatggtccagttggagggtctcatgaagct	*	NM:i:0	MD:Z:1541
ENSG00000134769|DTNA|6182_2	0	ENST00000681241.1	1575	30	32M	*	0	0	ctaatggtccagttggagggtctcatgaagct	*	NM:i:0	MD:Z:1606
ENSG00000134769|DTNA|6182_2	0	ENST00000680346.1	1723	30	32M	*	0	0	ctaatggtccagttggagggtctcatgaagct	*	NM:i:0	MD:Z:1754
ENSG00000134769|DTNA|6182_2	0	ENST00000348997.9	1778	30	32M	*	0	0	ctaatggtccagttggagggtctcatgaagct	*	NM:i:0	MD:Z:1809
ENSG00000134769|DTNA|6182_2	0	ENST00000681274.1	1681	30	32M	*	0	0	ctaatggtccagttggagggtctcatgaagct	*	NM:i:0	MD:Z:1712
ENSG00000134769|DTNA|6182_2	0	ENST00000680822.1	1687	30	32M	*	0	0	ctaatggtccagttggagggtctcatgaagct	*	NM:i:0	MD:Z:1718
ENSG00000134769|DTNA|6182_2	0	ENST00000680767.2	1616	30	32M	*	0	0	ctaatggtccagttggagggtctcatgaagct	*	NM:i:0	MD:Z:1647
ENSG00000134769|DTNA|6182_2	0	ENST00000597599.5	1594	30	32M	*	0	0	ctaatggtccagttggagggtctcatgaagct	*	NM:i:0	MD:Z:1625
ENSG00000134769|DTNA|6182_2	0	ENST00000444659.6	1854	30	32M	*	0	0	ctaatggtccagttggagggtctcatgaagct	*	NM:i:0	MD:Z:1885
ENSG00000134769|DTNA|6182_2	0	ENST00000679796.1	1834	30	32M	*	0	0	ctaatggtccagttggagggtctcatgaagct	*	NM:i:0	MD:Z:1865
ENSG00000134769|DTNA|6182_2	0	ENST00000399113.7	1624	30	32M	*	0	0	ctaatggtccagttggagggtctcatgaagct	*	NM:i:0	MD:Z:1655
ENSG00000134769|DTNA|6182_2	0	ENST00000601125.5	937	30	32M	*	0	0	ctaatggtccagttggagggtctcatgaagct	*	NM:i:0	MD:Z:968
ENSG00000134769|DTNA|6182_2	0	ENST00000601632.6	913	30	32M	*	0	0	ctaatggtccagttggagggtctcatgaagct	*	NM:i:0	MD:Z:944
ENSG00000134769|DTNA|6182_2	0	ENST00000269192.11	1096	30	32M	*	0	0	ctaatggtccagttggagggtctcatgaagct	*	NM:i:0	MD:Z:1127
ENSG00000134769|DTNA|6182_2	0	ENST00000682129.1	1006	30	32M	*	0	0	ctaatggtccagttggagggtctcatgaagct	*	NM:i:0	MD:Z:1037
ENSG00000134769|DTNA|6182_2	0	ENST00000684228.1	905	30	32M	*	0	0	ctaatggtccagttggagggtctcatgaagct	*	NM:i:0	MD:Z:936
ENSG00000134769|DTNA|6182_2	0	ENST00000679678.1	1095	30	32M	*	0	0	ctaatggtccagttggagggtctcatgaagct	*	NM:i:0	MD:Z:1126
ENSG00000134769|DTNA|6182_2	0	ENST00000591182.5	903	30	32M	*	0	0	ctaatggtccagttggagggtctcatgaagct	*	NM:i:0	MD:Z:934
ENSG00000134769|DTNA|6182_2	0	ENST00000597674.5	824	30	32M	*	0	0	ctaatggtccagttggagggtctcatgaagct	*	NM:i:0	MD:Z:855
ENSG00000134769|DTNA|6182_2	0	ENST00000556414.7	914	30	32M	*	0	0	ctaatggtccagttggagggtctcatgaagct	*	NM:i:0	MD:Z:945
ENSG00000134769|DTNA|6182_2	0	ENST00000599844.5	764	30	32M	*	0	0	ctaatggtccagttggagggtctcatgaagct	*	NM:i:0	MD:Z:795
ENSG00000134769|DTNA|6182_2	0	ENST00000683876.1	669	30	32M	*	0	0	ctaatggtccagttggagggtctcatgaagct	*	NM:i:0	MD:Z:700
ENSG00000134769|DTNA|13434_1	0	ENST00000315456.10	1667	30	32M	*	0	0	ttgagggtgctgttcaataaagctgtgtacac	*	NM:i:0	MD:Z:1698
ENSG00000134769|DTNA|13434_1	0	ENST00000684734.1	1974	30	32M	*	0	0	ttgagggtgctgttcaataaagctgtgtacac	*	NM:i:0	MD:Z:2005
ENSG00000134769|DTNA|13434_1	0	ENST00000684610.1	1797	30	32M	*	0	0	ttgagggtgctgttcaataaagctgtgtacac	*	NM:i:0	MD:Z:1828
ENSG00000134769|DTNA|13434_1	0	ENST00000554864.7	1641	30	32M	*	0	0	ttgagggtgctgttcaataaagctgtgtacac	*	NM:i:0	MD:Z:1672
ENSG00000134769|DTNA|13434_1	0	ENST00000679731.1	633	30	28M4S	*	0	0	ttgagggtgctgttcaataaagctgtgtacac	*	NM:i:0	MD:Z:660
ENSG00000134769|DTNA|13434_2	0	ENST00000682923.1	1530	30	32M	*	0	0	atgcttgagagttcaaaccggcttgatgaaga	*	NM:i:0	MD:Z:1561
ENSG00000134769|DTNA|13434_2	0	ENST00000283365.14	1289	30	32M	*	0	0	atgcttgagagttcaaaccggcttgatgaaga	*	NM:i:0	MD:Z:1320
ENSG00000134769|DTNA|13434_2	0	ENST00000598774.6	1406	30	32M	*	0	0	atgcttgagagttcaaaccggcttgatgaaga	*	NM:i:0	MD:Z:1437
ENSG00000134769|DTNA|13434_2	0	ENST00000684266.1	1487	30	32M	*	0	0	atgcttgagagttcaaaccggcttgatgaaga	*	NM:i:0	MD:Z:1518
ENSG00000134769|DTNA|13434_2	0	ENST00000683379.1	1381	30	32M	*	0	0	atgcttgagagttcaaaccggcttgatgaaga	*	NM:i:0	MD:Z:1412
ENSG00000134769|DTNA|13434_2	0	ENST00000684359.1	1376	30	32M	*	0	0	atgcttgagagttcaaaccggcttgatgaaga	*	NM:i:0	MD:Z:1407
ENSG00000134769|DTNA|13434_2	0	ENST00000679936.1	1561	30	32M	*	0	0	atgcttgagagttcaaaccggcttgatgaaga	*	NM:i:0	MD:Z:1592
ENSG00000134769|DTNA|13434_2	0	ENST00000682483.1	1457	30	32M	*	0	0	atgcttgagagttcaaaccggcttgatgaaga	*	NM:i:0	MD:Z:1488
ENSG00000134769|DTNA|13434_2	0	ENST00000681470.1	1274	30	32M	*	0	0	atgcttgagagttcaaaccggcttgatgaaga	*	NM:i:0	MD:Z:1305
ENSG00000134769|DTNA|13434_2	0	ENST00000683370.1	1297	30	32M	*	0	0	atgcttgagagttcaaaccggcttgatgaaga	*	NM:i:0	MD:Z:1328
ENSG00000134769|DTNA|13434_2	0	ENST00000683705.1	1547	30	32M	*	0	0	atgcttgagagttcaaaccggcttgatgaaga	*	NM:i:0	MD:Z:1578
ENSG00000134769|DTNA|13434_2	0	ENST00000598334.5	1413	30	32M	*	0	0	atgcttgagagttcaaaccggcttgatgaaga	*	NM:i:0	MD:Z:1444
ENSG00000134769|DTNA|13434_2	0	ENST00000399121.9	1394	30	32M	*	0	0	atgcttgagagttcaaaccggcttgatgaaga	*	NM:i:0	MD:Z:1425
ENSG00000134769|DTNA|13434_2	0	ENST00000595022.5	1387	30	32M	*	0	0	atgcttgagagttcaaaccggcttgatgaaga	*	NM:i:0	MD:Z:1418
ENSG00000134769|DTNA|13434_2	0	ENST00000684377.1	1617	30	32M	*	0	0	atgcttgagagttcaaaccggcttgatgaaga	*	NM:i:0	MD:Z:1648
ENSG00000134769|DTNA|13434_2	0	ENST00000682581.1	1577	30	32M	*	0	0	atgcttgagagttcaaaccggcttgatgaaga	*	NM:i:0	MD:Z:1608
ENSG00000134769|DTNA|13434_2	0	ENST00000598142.5	1153	30	32M	*	0	0	atgcttgagagttcaaaccggcttgatgaaga	*	NM:i:0	MD:Z:1184
ENSG00000134769|DTNA|13434_2	0	ENST00000681241.1	1218	30	32M	*	0	0	atgcttgagagttcaaaccggcttgatgaaga	*	NM:i:0	MD:Z:1249
ENSG00000134769|DTNA|13434_2	0	ENST00000680346.1	1366	30	32M	*	0	0	atgcttgagagttcaaaccggcttgatgaaga	*	NM:i:0	MD:Z:1397
ENSG00000134769|DTNA|13434_2	0	ENST00000348997.9	1421	30	32M	*	0	0	atgcttgagagttcaaaccggcttgatgaaga	*	NM:i:0	MD:Z:1452
ENSG00000134769|DTNA|13434_2	0	ENST00000681274.1	1324	30	32M	*	0	0	atgcttgagagttcaaaccggcttgatgaaga	*	NM:i:0	MD:Z:1355
ENSG00000134769|DTNA|13434_2	0	ENST00000680822.1	1330	30	32M	*	0	0	atgcttgagagttcaaaccggcttgatgaaga	*	NM:i:0	MD:Z:1361
ENSG00000134769|DTNA|13434_2	0	ENST00000680767.2	1262	30	32M	*	0	0	atgcttgagagttcaaaccggcttgatgaaga	*	NM:i:0	MD:Z:1293
ENSG00000134769|DTNA|13434_2	0	ENST00000597599.5	1237	30	32M	*	0	0	atgcttgagagttcaaaccggcttgatgaaga	*	NM:i:0	MD:Z:1268
ENSG00000134769|DTNA|13434_2	0	ENST00000444659.6	1497	30	32M	*	0	0	atgcttgagagttcaaaccggcttgatgaaga	*	NM:i:0	MD:Z:1528
ENSG00000134769|DTNA|13434_2	0	ENST00000679796.1	1477	30	32M	*	0	0	atgcttgagagttcaaaccggcttgatgaaga	*	NM:i:0	MD:Z:1508
ENSG00000134769|DTNA|13434_2	0	ENST00000399113.7	1267	30	32M	*	0	0	atgcttgagagttcaaaccggcttgatgaaga	*	NM:i:0	MD:Z:1298
ENSG00000134769|DTNA|13434_2	0	ENST00000601125.5	580	30	32M	*	0	0	atgcttgagagttcaaaccggcttgatgaaga	*	NM:i:0	MD:Z:611
ENSG00000134769|DTNA|13434_2	0	ENST00000601632.6	556	30	32M	*	0	0	atgcttgagagttcaaaccggcttgatgaaga	*	NM:i:0	MD:Z:587
ENSG00000134769|DTNA|13434_2	0	ENST00000269192.11	739	30	32M	*	0	0	atgcttgagagttcaaaccggcttgatgaaga	*	NM:i:0	MD:Z:770
ENSG00000134769|DTNA|13434_2	0	ENST00000682129.1	649	30	32M	*	0	0	atgcttgagagttcaaaccggcttgatgaaga	*	NM:i:0	MD:Z:680
ENSG00000134769|DTNA|13434_2	0	ENST00000684228.1	477	30	32M	*	0	0	atgcttgagagttcaaaccggcttgatgaaga	*	NM:i:0	MD:Z:508
ENSG00000134769|DTNA|13434_2	0	ENST00000679678.1	738	30	32M	*	0	0	atgcttgagagttcaaaccggcttgatgaaga	*	NM:i:0	MD:Z:769
ENSG00000134769|DTNA|13434_2	0	ENST00000591182.5	546	30	32M	*	0	0	atgcttgagagttcaaaccggcttgatgaaga	*	NM:i:0	MD:Z:577
ENSG00000134769|DTNA|13434_2	0	ENST00000597674.5	467	30	32M	*	0	0	atgcttgagagttcaaaccggcttgatgaaga	*	NM:i:0	MD:Z:498
ENSG00000134769|DTNA|13434_2	0	ENST00000556414.7	557	30	32M	*	0	0	atgcttgagagttcaaaccggcttgatgaaga	*	NM:i:0	MD:Z:588
ENSG00000134769|DTNA|13434_2	0	ENST00000599844.5	411	30	32M	*	0	0	atgcttgagagttcaaaccggcttgatgaaga	*	NM:i:0	MD:Z:442
ENSG00000134769|DTNA|13434_2	0	ENST00000683876.1	312	30	32M	*	0	0	atgcttgagagttcaaaccggcttgatgaaga	*	NM:i:0	MD:Z:343
ENSG00000134812|CBLIF|4259_1	0	ENST00000257248.3	378	30	32M	*	0	0	ccattctacaaagacaaatggagaactgggca	*	NM:i:0	MD:Z:409
ENSG00000134812|CBLIF|7572_1	0	ENST00000257248.3	1151	30	32M	*	0	0	gtcgtctcttctatcaacaatatcgcggaaaa	*	NM:i:0	MD:Z:1182
ENSG00000134812|CBLIF|2062_1	0	ENST00000257248.3	770	30	32M	*	0	0	aaggaatggaactgcaagaagactacggatat	*	NM:i:0	MD:Z:801
ENSG00000134815|DHX34|12868_1	0	ENST00000328771.9	1684	30	32M	*	0	0	gattccggaaaggtgaaggagatgagctacga	*	NM:i:0	MD:Z:1715
ENSG00000134058|CDK7|17015_1	0	ENST00000256443.8	632	30	32M	*	0	0	ccgagttactatttggagctaggatgtatggt	*	NM:i:0	MD:Z:663
ENSG00000134058|CDK7|17015_1	0	ENST00000514676.5	495	30	32M	*	0	0	ccgagttactatttggagctaggatgtatggt	*	NM:i:0	MD:Z:526
ENSG00000134058|CDK7|17015_1	0	ENST00000502604.5	753	30	32M	*	0	0	ccgagttactatttggagctaggatgtatggt	*	NM:i:0	MD:Z:784
ENSG00000134058|CDK7|17015_1	0	ENST00000434574.1	545	30	2S30M	*	0	0	ccgagttactatttggagctaggatgtatggt	*	NM:i:0	MD:Z:574
ENSG00000134058|CDK7|16818_1	0	ENST00000629350.2	607	30	32M	*	0	0	ggagacgacttactagatctcatacaaggctt	*	NM:i:0	MD:Z:638
ENSG00000134058|CDK7|16818_1	0	ENST00000256443.8	883	30	32M	*	0	0	ggagacgacttactagatctcatacaaggctt	*	NM:i:0	MD:Z:914
ENSG00000134058|CDK7|16818_1	0	ENST00000514676.5	746	30	32M	*	0	0	ggagacgacttactagatctcatacaaggctt	*	NM:i:0	MD:Z:777
ENSG00000134058|CDK7|16818_1	0	ENST00000502604.5	1004	30	32M	*	0	0	ggagacgacttactagatctcatacaaggctt	*	NM:i:0	MD:Z:1035
ENSG00000134058|CDK7|10086_1	0	ENST00000629350.2	874	30	32M	*	0	0	ttttactactgagggaaatagccaaaaaggca	*	NM:i:0	MD:Z:905
ENSG00000134058|CDK7|10086_1	0	ENST00000256443.8	1150	30	32M	*	0	0	ttttactactgagggaaatagccaaaaaggca	*	NM:i:0	MD:Z:1181
ENSG00000134058|CDK7|10086_1	0	ENST00000514676.5	1013	30	32M	*	0	0	ttttactactgagggaaatagccaaaaaggca	*	NM:i:0	MD:Z:1044
ENSG00000134058|CDK7|10086_1	0	ENST00000502604.5	1271	30	32M	*	0	0	ttttactactgagggaaatagccaaaaaggca	*	NM:i:0	MD:Z:1302
ENSG00000134061|CD180|6506_1	0	ENST00000256447.5	1982	30	32M	*	0	0	aaacccgccatctctaaggggagttaagctat	*	NM:i:0	MD:Z:2013
ENSG00000134061|CD180|15327_1	0	ENST00000256447.5	582	30	32M	*	0	0	tttattccagtgcacaatctggaaaacttgga	*	NM:i:0	MD:Z:613
ENSG00000134061|CD180|8319_1	0	ENST00000256447.5	836	30	32M	*	0	0	tttgaactttggaggaactccaaatttgtctg	*	NM:i:0	MD:Z:867
ENSG00000134070|IRAK2|5853_1	0	ENST00000256458.5	1217	30	32M	*	0	0	agcgagtggacatcttcagctgtggaatagtg	*	NM:i:0	MD:Z:1248
ENSG00000134817|APLNR|1639_1	0	ENST00000606794.2	3627	30	32M	*	0	0	cactgtggttcatcaaataaaactgtttgtgc	*	NM:i:0	MD:Z:3658
ENSG00000134817|APLNR|3793_1	0	ENST00000606794.2	1888	30	32M	*	0	0	ttctgaagggctactaagggttaaggatccca	*	NM:i:0	MD:Z:1919
ENSG00000134824|FADS2|18408_1	0	ENST00000257261.10	804	30	32M	*	0	0	gtaccagatcatcatgaccatgatcgtccata	*	NM:i:0	MD:Z:835
ENSG00000134824|FADS2|18408_1	0	ENST00000522056.5	926	30	32M	*	0	0	gtaccagatcatcatgaccatgatcgtccata	*	NM:i:0	MD:Z:957
ENSG00000134824|FADS2|18408_1	0	ENST00000521849.5	951	30	32M	*	0	0	gtaccagatcatcatgaccatgatcgtccata	*	NM:i:0	MD:Z:982
ENSG00000134824|FADS2|18408_1	0	ENST00000278840.9	931	30	32M	*	0	0	gtaccagatcatcatgaccatgatcgtccata	*	NM:i:0	MD:Z:962
ENSG00000134824|FADS2|1940_1	0	ENST00000257261.10	194	30	32M	*	0	0	ctgacctggaattcgtgggcaagttcttgaaa	*	NM:i:0	MD:Z:225
ENSG00000134824|FADS2|1940_1	0	ENST00000522056.5	316	30	32M	*	0	0	ctgacctggaattcgtgggcaagttcttgaaa	*	NM:i:0	MD:Z:347
ENSG00000134824|FADS2|1940_1	0	ENST00000521849.5	341	30	32M	*	0	0	ctgacctggaattcgtgggcaagttcttgaaa	*	NM:i:0	MD:Z:372
ENSG00000134824|FADS2|1940_1	0	ENST00000278840.9	321	30	32M	*	0	0	ctgacctggaattcgtgggcaagttcttgaaa	*	NM:i:0	MD:Z:352
ENSG00000134824|FADS2|16068_1	0	ENST00000521849.5	1363	30	32M	*	0	0	ctttgtctctctgacaaggtctctgcccaata	*	NM:i:0	MD:Z:1394
ENSG00000134824|FADS2|16068_2	0	ENST00000257261.10	1197	30	32M	*	0	0	cattgaataccaggagaagccgctactgaggg	*	NM:i:0	MD:Z:1228
ENSG00000134824|FADS2|16068_2	0	ENST00000522056.5	1319	30	32M	*	0	0	cattgaataccaggagaagccgctactgaggg	*	NM:i:0	MD:Z:1350
ENSG00000134824|FADS2|16068_2	0	ENST00000278840.9	1324	30	32M	*	0	0	cattgaataccaggagaagccgctactgaggg	*	NM:i:0	MD:Z:1355
ENSG00000134852|CLOCK|12371_1	0	ENST00000309964.8	2146	30	32M	*	0	0	caactcagagtcaacaaaatgtactgagtggg	*	NM:i:0	MD:Z:2177
ENSG00000134852|CLOCK|12371_1	0	ENST00000513440.6	2312	30	32M	*	0	0	caactcagagtcaacaaaatgtactgagtggg	*	NM:i:0	MD:Z:2343
ENSG00000134852|CLOCK|12371_1	0	ENST00000381322.5	2821	30	32M	*	0	0	caactcagagtcaacaaaatgtactgagtggg	*	NM:i:0	MD:Z:2852
ENSG00000134852|CLOCK|12988_1	0	ENST00000309964.8	1387	30	32M	*	0	0	cagaagttagggctgaaagacgacgagaactt	*	NM:i:0	MD:Z:1418
ENSG00000134852|CLOCK|12988_1	0	ENST00000513440.6	1553	30	32M	*	0	0	cagaagttagggctgaaagacgacgagaactt	*	NM:i:0	MD:Z:1584
ENSG00000134852|CLOCK|12988_1	0	ENST00000381322.5	2062	30	32M	*	0	0	cagaagttagggctgaaagacgacgagaactt	*	NM:i:0	MD:Z:2093
ENSG00000134852|CLOCK|8207_1	0	ENST00000309964.8	520	30	32M	*	0	0	agtcagatgctagtgaaattcgacaggactgg	*	NM:i:0	MD:Z:551
ENSG00000134852|CLOCK|8207_1	0	ENST00000513440.6	686	30	32M	*	0	0	agtcagatgctagtgaaattcgacaggactgg	*	NM:i:0	MD:Z:717
ENSG00000134852|CLOCK|8207_1	0	ENST00000381322.5	1195	30	32M	*	0	0	agtcagatgctagtgaaattcgacaggactgg	*	NM:i:0	MD:Z:1226
ENSG00000134853|PDGFRA|17047_1	0	ENST00000508170.5	947	30	32M	*	0	0	aaattactaaaggccaaagcttgattacccat	*	NM:i:0	MD:Z:978
ENSG00000135625|EGR4|9294_1	0	ENST00000436467.4	468	30	32M	*	0	0	cctcagctacagcggtagcttcttcattcagg	*	NM:i:0	MD:Z:499
ENSG00000135625|EGR4|9294_1	0	ENST00000545030.1	621	30	32M	*	0	0	cctcagctacagcggtagcttcttcattcagg	*	NM:i:0	MD:Z:652
ENSG00000135625|EGR4|18069_1	0	ENST00000436467.4	1952	30	32M	*	0	0	actaccctgggattcaagacagtcttttgtaa	*	NM:i:0	MD:Z:1983
ENSG00000135625|EGR4|18069_1	0	ENST00000545030.1	2105	30	32M	*	0	0	actaccctgggattcaagacagtcttttgtaa	*	NM:i:0	MD:Z:2136
ENSG00000135631|RAB11FIP5|10129_1	0	ENST00000486777.7	773	30	32M	*	0	0	agaagtatgatctggaatctgcctctgccatc	*	NM:i:0	MD:Z:804
ENSG00000135631|RAB11FIP5|10129_1	0	ENST00000258098.6	843	30	32M	*	0	0	agaagtatgatctggaatctgcctctgccatc	*	NM:i:0	MD:Z:874
ENSG00000135631|RAB11FIP5|12870_1	0	ENST00000486777.7	1678	30	32M	*	0	0	gaaaaggccaagagtagctggtttggcttgag	*	NM:i:0	MD:Z:1709
ENSG00000135631|RAB11FIP5|12870_1	0	ENST00000258098.6	1748	30	32M	*	0	0	gaaaaggccaagagtagctggtttggcttgag	*	NM:i:0	MD:Z:1779
ENSG00000135631|RAB11FIP5|4602_1	0	ENST00000486777.7	4199	30	32M	*	0	0	ctctctcctcctgaactctctcatctgcagtg	*	NM:i:0	MD:Z:4230
ENSG00000135631|RAB11FIP5|4602_1	0	ENST00000258098.6	2256	30	32M	*	0	0	ctctctcctcctgaactctctcatctgcagtg	*	NM:i:0	MD:Z:2287
ENSG00000135677|GNS|3938_1	0	ENST00000418919.6	268	30	32M	*	0	0	gggaactgcagtagtaagtcctggcagaagat	*	NM:i:0	MD:Z:299
ENSG00000135677|GNS|3938_1	0	ENST00000258145.8	476	30	32M	*	0	0	gggaactgcagtagtaagtcctggcagaagat	*	NM:i:0	MD:Z:507
ENSG00000135677|GNS|3938_1	0	ENST00000543646.5	572	30	32M	*	0	0	gggaactgcagtagtaagtcctggcagaagat	*	NM:i:0	MD:Z:603
ENSG00000135677|GNS|3938_1	0	ENST00000542058.5	441	30	32M	*	0	0	gggaactgcagtagtaagtcctggcagaagat	*	NM:i:0	MD:Z:472
ENSG00000135677|GNS|17935_1	0	ENST00000418919.6	788	30	32M	*	0	0	ttaggaaaaggtggcaaactctcctctcagtt	*	NM:i:0	MD:Z:819
ENSG00000135677|GNS|17935_1	0	ENST00000258145.8	996	30	32M	*	0	0	ttaggaaaaggtggcaaactctcctctcagtt	*	NM:i:0	MD:Z:1027
ENSG00000135677|GNS|17935_1	0	ENST00000543646.5	1092	30	32M	*	0	0	ttaggaaaaggtggcaaactctcctctcagtt	*	NM:i:0	MD:Z:1123
ENSG00000135677|GNS|17935_1	0	ENST00000542058.5	961	30	32M	*	0	0	ttaggaaaaggtggcaaactctcctctcagtt	*	NM:i:0	MD:Z:992
ENSG00000135677|GNS|13133_1	0	ENST00000418919.6	1228	30	32M	*	0	0	tctcaatgcttcccagactgtgtatgtgaaga	*	NM:i:0	MD:Z:1259
ENSG00000135677|GNS|13133_1	0	ENST00000258145.8	1436	30	32M	*	0	0	tctcaatgcttcccagactgtgtatgtgaaga	*	NM:i:0	MD:Z:1467
ENSG00000135677|GNS|13133_1	0	ENST00000543646.5	1532	30	32M	*	0	0	tctcaatgcttcccagactgtgtatgtgaaga	*	NM:i:0	MD:Z:1563
ENSG00000135677|GNS|13133_1	0	ENST00000542058.5	1401	30	32M	*	0	0	tctcaatgcttcccagactgtgtatgtgaaga	*	NM:i:0	MD:Z:1432
ENSG00000135679|MDM2|4008_1	0	ENST00000258149.11	1712	30	32M	*	0	0	gcaaagaagctaaagaaaaggaataagccctg	*	NM:i:0	MD:Z:1743
ENSG00000135679|MDM2|4008_1	0	ENST00000393412.7	954	30	32M	*	0	0	gcaaagaagctaaagaaaaggaataagccctg	*	NM:i:0	MD:Z:985
ENSG00000135679|MDM2|4008_1	0	ENST00000258148.11	1260	30	32M	*	0	0	gcaaagaagctaaagaaaaggaataagccctg	*	NM:i:0	MD:Z:1291
ENSG00000135679|MDM2|4008_1	0	ENST00000539479.6	1482	30	32M	*	0	0	gcaaagaagctaaagaaaaggaataagccctg	*	NM:i:0	MD:Z:1513
ENSG00000135679|MDM2|4008_1	0	ENST00000393416.7	1553	30	32M	*	0	0	gcaaagaagctaaagaaaaggaataagccctg	*	NM:i:0	MD:Z:1584
ENSG00000135679|MDM2|4008_1	0	ENST00000299252.8	883	30	32M	*	0	0	gcaaagaagctaaagaaaaggaataagccctg	*	NM:i:0	MD:Z:914
ENSG00000135679|MDM2|4008_1	0	ENST00000350057.9	1318	30	32M	*	0	0	gcaaagaagctaaagaaaaggaataagccctg	*	NM:i:0	MD:Z:1349
ENSG00000135679|MDM2|4008_1	0	ENST00000360430.6	808	30	32M	*	0	0	gcaaagaagctaaagaaaaggaataagccctg	*	NM:i:0	MD:Z:839
ENSG00000135679|MDM2|4008_1	0	ENST00000393410.5	649	30	32M	*	0	0	gcaaagaagctaaagaaaaggaataagccctg	*	NM:i:0	MD:Z:680
ENSG00000135679|MDM2|4008_1	0	ENST00000393413.7	574	30	32M	*	0	0	gcaaagaagctaaagaaaaggaataagccctg	*	NM:i:0	MD:Z:605
ENSG00000135679|MDM2|4008_1	0	ENST00000517852.5	310	30	32M	*	0	0	gcaaagaagctaaagaaaaggaataagccctg	*	NM:i:0	MD:Z:341
ENSG00000135679|MDM2|4008_1	0	ENST00000544561.6	1285	30	32M	*	0	0	gcaaagaagctaaagaaaaggaataagccctg	*	NM:i:0	MD:Z:1316
ENSG00000135679|MDM2|4008_1	0	ENST00000545204.2	671	30	32M	*	0	0	gcaaagaagctaaagaaaaggaataagccctg	*	NM:i:0	MD:Z:702
ENSG00000135679|MDM2|15053_1	0	ENST00000258149.11	910	30	32M	*	0	0	ggctctgtgtgtaataagggagatatgttgtg	*	NM:i:0	MD:Z:941
ENSG00000135679|MDM2|15053_1	0	ENST00000258148.11	458	30	32M	*	0	0	ggctctgtgtgtaataagggagatatgttgtg	*	NM:i:0	MD:Z:489
ENSG00000135679|MDM2|15053_1	0	ENST00000539479.6	680	30	32M	*	0	0	ggctctgtgtgtaataagggagatatgttgtg	*	NM:i:0	MD:Z:711
ENSG00000135679|MDM2|15053_1	0	ENST00000393416.7	751	30	32M	*	0	0	ggctctgtgtgtaataagggagatatgttgtg	*	NM:i:0	MD:Z:782
ENSG00000135679|MDM2|15053_1	0	ENST00000350057.9	516	30	32M	*	0	0	ggctctgtgtgtaataagggagatatgttgtg	*	NM:i:0	MD:Z:547
ENSG00000135679|MDM2|15053_1	0	ENST00000544561.6	483	30	32M	*	0	0	ggctctgtgtgtaataagggagatatgttgtg	*	NM:i:0	MD:Z:514
ENSG00000136574|GATA4|14824_1	0	ENST00000528712.5	1407	30	32M	*	0	0	tttgcattgtgtttctagcaccgaggatctga	*	NM:i:0	MD:Z:1438
ENSG00000136574|GATA4|14824_1	0	ENST00000532059.6	2210	30	32M	*	0	0	tttgcattgtgtttctagcaccgaggatctga	*	NM:i:0	MD:Z:2241
ENSG00000136574|GATA4|14824_1	0	ENST00000335135.8	2205	30	32M	*	0	0	tttgcattgtgtttctagcaccgaggatctga	*	NM:i:0	MD:Z:2236
ENSG00000136574|GATA4|14824_1	0	ENST00000622443.3	2307	30	32M	*	0	0	tttgcattgtgtttctagcaccgaggatctga	*	NM:i:0	MD:Z:2338
ENSG00000136574|GATA4|16760_1	0	ENST00000528712.5	2532	30	32M	*	0	0	acccacaaacctgttaacattgtcttaaggtg	*	NM:i:0	MD:Z:2563
ENSG00000136574|GATA4|16760_1	0	ENST00000532059.6	3335	30	32M	*	0	0	acccacaaacctgttaacattgtcttaaggtg	*	NM:i:0	MD:Z:3366
ENSG00000136574|GATA4|16760_1	0	ENST00000335135.8	3330	30	32M	*	0	0	acccacaaacctgttaacattgtcttaaggtg	*	NM:i:0	MD:Z:3361
ENSG00000136574|GATA4|16760_1	0	ENST00000622443.3	3432	30	32M	*	0	0	acccacaaacctgttaacattgtcttaaggtg	*	NM:i:0	MD:Z:3463
ENSG00000136630|HLX|6329_1	0	ENST00000651706.1	1113	30	32M	*	0	0	ggaaaggcctggagaaaaggtttgagattcag	*	NM:i:0	MD:Z:1144
ENSG00000134371|CDC73|5198_1	0	ENST00000367435.5	1590	30	32M	*	0	0	aaagccttccatctgaagtatgatgaagttcg	*	NM:i:0	MD:Z:1621
ENSG00000134371|CDC73|5198_1	0	ENST00000635846.1	1198	30	32M	*	0	0	aaagccttccatctgaagtatgatgaagttcg	*	NM:i:0	MD:Z:1229
ENSG00000134371|CDC73|5198_1	0	ENST00000713652.1	184	30	32M	*	0	0	aaagccttccatctgaagtatgatgaagttcg	*	NM:i:0	MD:Z:215
ENSG00000134371|CDC73|17080_1	0	ENST00000367435.5	679	30	32M	*	0	0	ttaggtctttgtctgaagctatgtcagtggaa	*	NM:i:0	MD:Z:710
ENSG00000134371|CDC73|17080_1	0	ENST00000635846.1	530	30	32M	*	0	0	ttaggtctttgtctgaagctatgtcagtggaa	*	NM:i:0	MD:Z:561
ENSG00000135372|NAT10|463_1	0	ENST00000531159.6	720	30	32M	*	0	0	gggtgtgttggtggactgctgtaagactctag	*	NM:i:0	MD:Z:751
ENSG00000135372|NAT10|463_1	0	ENST00000257829.8	923	30	32M	*	0	0	gggtgtgttggtggactgctgtaagactctag	*	NM:i:0	MD:Z:954
ENSG00000135372|NAT10|463_1	0	ENST00000527971.5	761	30	32M	*	0	0	gggtgtgttggtggactgctgtaagactctag	*	NM:i:0	MD:Z:792
ENSG00000135372|NAT10|3080_1	0	ENST00000531159.6	3318	30	32M	*	0	0	gccctcctttcctataagttcatattttgctt	*	NM:i:0	MD:Z:3349
ENSG00000135372|NAT10|3080_1	0	ENST00000257829.8	3521	30	32M	*	0	0	gccctcctttcctataagttcatattttgctt	*	NM:i:0	MD:Z:3552
ENSG00000135372|NAT10|3080_1	0	ENST00000527971.5	1148	30	32M	*	0	0	gccctcctttcctataagttcatattttgctt	*	NM:i:0	MD:Z:1179
ENSG00000135372|NAT10|17912_1	0	ENST00000531159.6	2051	30	32M	*	0	0	ctcctttactcctcaaattgaatgagaggcct	*	NM:i:0	MD:Z:2082
ENSG00000135372|NAT10|17912_1	0	ENST00000257829.8	2254	30	32M	*	0	0	ctcctttactcctcaaattgaatgagaggcct	*	NM:i:0	MD:Z:2285
ENSG00000135373|EHF|14796_1	0	ENST00000257831.8	351	30	32M	*	0	0	attgtatccctttccaagagttcgacatcaac	*	NM:i:0	MD:Z:382
ENSG00000135373|EHF|14796_1	0	ENST00000450654.6	309	30	32M	*	0	0	attgtatccctttccaagagttcgacatcaac	*	NM:i:0	MD:Z:340
ENSG00000135373|EHF|14796_1	0	ENST00000530286.5	352	30	32M	*	0	0	attgtatccctttccaagagttcgacatcaac	*	NM:i:0	MD:Z:383
ENSG00000135373|EHF|14796_1	0	ENST00000533754.5	429	30	32M	*	0	0	attgtatccctttccaagagttcgacatcaac	*	NM:i:0	MD:Z:460
ENSG00000135373|EHF|14796_1	0	ENST00000531728.5	267	30	32M	*	0	0	attgtatccctttccaagagttcgacatcaac	*	NM:i:0	MD:Z:298
ENSG00000135373|EHF|14796_1	0	ENST00000531794.5	404	30	32M	*	0	0	attgtatccctttccaagagttcgacatcaac	*	NM:i:0	MD:Z:435
ENSG00000135373|EHF|14796_1	0	ENST00000527935.1	216	30	32M	*	0	0	attgtatccctttccaagagttcgacatcaac	*	NM:i:0	MD:Z:247
ENSG00000135373|EHF|13501_1	0	ENST00000527935.1	501	30	32M	*	0	0	gaaaggacaggattgaagcatagggtacctgg	*	NM:i:0	MD:Z:532
ENSG00000135373|EHF|13501_2	0	ENST00000257831.8	805	30	32M	*	0	0	gaacccaggattaataaaatgggaagaccgat	*	NM:i:0	MD:Z:836
ENSG00000135373|EHF|13501_2	0	ENST00000450654.6	694	30	32M	*	0	0	gaacccaggattaataaaatgggaagaccgat	*	NM:i:0	MD:Z:725
ENSG00000135373|EHF|13501_2	0	ENST00000530286.5	806	30	32M	*	0	0	gaacccaggattaataaaatgggaagaccgat	*	NM:i:0	MD:Z:837
ENSG00000135373|EHF|13501_2	0	ENST00000533754.5	883	30	32M	*	0	0	gaacccaggattaataaaatgggaagaccgat	*	NM:i:0	MD:Z:914
ENSG00000135373|EHF|13501_2	0	ENST00000531794.5	858	30	32M	*	0	0	gaacccaggattaataaaatgggaagaccgat	*	NM:i:0	MD:Z:889
ENSG00000135373|EHF|6399_1	0	ENST00000257831.8	954	30	32M	*	0	0	aaagagaaattctggagcgtgtggatggacga	*	NM:i:0	MD:Z:985
ENSG00000135373|EHF|6399_1	0	ENST00000450654.6	843	30	32M	*	0	0	aaagagaaattctggagcgtgtggatggacga	*	NM:i:0	MD:Z:874
ENSG00000135373|EHF|6399_1	0	ENST00000530286.5	955	30	32M	*	0	0	aaagagaaattctggagcgtgtggatggacga	*	NM:i:0	MD:Z:986
ENSG00000135373|EHF|6399_1	0	ENST00000533754.5	1032	30	32M	*	0	0	aaagagaaattctggagcgtgtggatggacga	*	NM:i:0	MD:Z:1063
ENSG00000135373|EHF|6399_1	0	ENST00000531794.5	1007	30	32M	*	0	0	aaagagaaattctggagcgtgtggatggacga	*	NM:i:0	MD:Z:1038
ENSG00000135406|PRPH|18486_1	0	ENST00000257860.9	687	30	32M	*	0	0	cctggaactagagcgcaagattgagtctctga	*	NM:i:0	MD:Z:718
ENSG00000135406|PRPH|3763_1	0	ENST00000257860.9	1552	30	32M	*	0	0	tctgcatgtgtctaaaaggtggtaccaggcat	*	NM:i:0	MD:Z:1583
ENSG00000135406|PRPH|1925_1	0	ENST00000257860.9	1709	30	32M	*	0	0	tcaggacaaatctactccagccacgatgagaa	*	NM:i:0	MD:Z:1740
ENSG00000136040|PLXNC1|7190_1	0	ENST00000258526.9	5000	30	32M	*	0	0	tctaaataaactagaaagagaacgagggctgg	*	NM:i:0	MD:Z:5031
ENSG00000136040|PLXNC1|7190_1	0	ENST00000547057.5	1983	30	32M	*	0	0	tctaaataaactagaaagagaacgagggctgg	*	NM:i:0	MD:Z:2014
ENSG00000136040|PLXNC1|7190_1	0	ENST00000545312.1	1398	30	32M	*	0	0	tctaaataaactagaaagagaacgagggctgg	*	NM:i:0	MD:Z:1429
ENSG00000136040|PLXNC1|4109_1	0	ENST00000258526.9	4144	30	32M	*	0	0	gacttcagcttaatgaaattggtcttgagctt	*	NM:i:0	MD:Z:4175
ENSG00000136040|PLXNC1|4109_1	0	ENST00000547057.5	1127	30	32M	*	0	0	gacttcagcttaatgaaattggtcttgagctt	*	NM:i:0	MD:Z:1158
ENSG00000136040|PLXNC1|4109_1	0	ENST00000545312.1	542	30	32M	*	0	0	gacttcagcttaatgaaattggtcttgagctt	*	NM:i:0	MD:Z:573
ENSG00000136045|PWP1|18358_1	0	ENST00000412830.8	1533	30	32M	*	0	0	cttgggagtgcaagaaattcatctattagtgg	*	NM:i:0	MD:Z:1564
ENSG00000136045|PWP1|18358_1	0	ENST00000541166.1	1456	30	32M	*	0	0	cttgggagtgcaagaaattcatctattagtgg	*	NM:i:0	MD:Z:1487
ENSG00000136045|PWP1|11066_1	0	ENST00000412830.8	739	30	32M	*	0	0	tgacccctgttattgaagtgtgggaccttgat	*	NM:i:0	MD:Z:770
ENSG00000136045|PWP1|11066_1	0	ENST00000541166.1	662	30	32M	*	0	0	tgacccctgttattgaagtgtgggaccttgat	*	NM:i:0	MD:Z:693
ENSG00000136045|PWP1|2703_1	0	ENST00000412830.8	366	30	32M	*	0	0	gatgatgagctggctgagtacgacttagataa	*	NM:i:0	MD:Z:397
ENSG00000136045|PWP1|2703_1	0	ENST00000541166.1	289	30	32M	*	0	0	gatgatgagctggctgagtacgacttagataa	*	NM:i:0	MD:Z:320
ENSG00000136048|DRAM1|2626_1	0	ENST00000258534.13	494	30	32M	*	0	0	tgtctttagtgcttggattggtgggatgtttc	*	NM:i:0	MD:Z:525
ENSG00000136048|DRAM1|2626_1	0	ENST00000544152.5	391	30	32M	*	0	0	tgtctttagtgcttggattggtgggatgtttc	*	NM:i:0	MD:Z:422
ENSG00000136048|DRAM1|16225_1	0	ENST00000258534.13	1091	30	32M	*	0	0	atgtgtttcctagagaatgtacagccttatga	*	NM:i:0	MD:Z:1122
ENSG00000136048|DRAM1|16225_1	0	ENST00000544152.5	658	30	32M	*	0	0	atgtgtttcctagagaatgtacagccttatga	*	NM:i:0	MD:Z:689
ENSG00000136048|DRAM1|2698_1	0	ENST00000258534.13	1652	30	32M	*	0	0	aggtggaatggtttcaacaagtcaggtgaaaa	*	NM:i:0	MD:Z:1683
ENSG00000136051|WASHC4|5493_1	0	ENST00000332180.10	2157	30	32M	*	0	0	accgaaaccctttcaaagttggcatgaaagac	*	NM:i:0	MD:Z:2188
ENSG00000136051|WASHC4|5493_1	0	ENST00000620430.5	2119	30	32M	*	0	0	accgaaaccctttcaaagttggcatgaaagac	*	NM:i:0	MD:Z:2150
ENSG00000136051|WASHC4|14543_1	0	ENST00000332180.10	522	30	32M	*	0	0	ttacgaggtgctatgaagtggtgatgaacgta	*	NM:i:0	MD:Z:553
ENSG00000136051|WASHC4|14543_1	0	ENST00000620430.5	481	30	32M	*	0	0	ttacgaggtgctatgaagtggtgatgaacgta	*	NM:i:0	MD:Z:512
ENSG00000136535|TBR1|9311_1	0	ENST00000389554.8	960	30	32M	*	0	0	aggaaatcgggtctatatgcatccggattccc	*	NM:i:0	MD:Z:991
ENSG00000136535|TBR1|9311_1	0	ENST00000410035.1	192	30	32M	*	0	0	aggaaatcgggtctatatgcatccggattccc	*	NM:i:0	MD:Z:223
ENSG00000136535|TBR1|13214_1	0	ENST00000389554.8	897	30	32M	*	0	0	caatcactggaggtttcaaggaggcaaatggg	*	NM:i:0	MD:Z:928
ENSG00000136535|TBR1|9347_1	0	ENST00000389554.8	2262	30	32M	*	0	0	ccactcattttatttgaccctcgatggccgtc	*	NM:i:0	MD:Z:2293
ENSG00000136546|SCN7A|3038_1	0	ENST00000643258.1	955	30	32M	*	0	0	gctcgatttcagcgtaactgtgtttgaggtta	*	NM:i:0	MD:Z:986
ENSG00000136546|SCN7A|3038_1	0	ENST00000441411.2	825	30	32M	*	0	0	gctcgatttcagcgtaactgtgtttgaggtta	*	NM:i:0	MD:Z:856
ENSG00000136546|SCN7A|3038_1	0	ENST00000419992.6	1032	30	32M	*	0	0	gctcgatttcagcgtaactgtgtttgaggtta	*	NM:i:0	MD:Z:1063
ENSG00000136546|SCN7A|6467_1	0	ENST00000643258.1	2227	30	32M	*	0	0	gggaaagtattggccaacattccagattttga	*	NM:i:0	MD:Z:2258
ENSG00000136546|SCN7A|6467_1	0	ENST00000441411.2	2097	30	32M	*	0	0	gggaaagtattggccaacattccagattttga	*	NM:i:0	MD:Z:2128
ENSG00000136546|SCN7A|6467_1	0	ENST00000419992.6	2304	30	32M	*	0	0	gggaaagtattggccaacattccagattttga	*	NM:i:0	MD:Z:2335
ENSG00000136546|SCN7A|9016_1	0	ENST00000643258.1	1552	30	32M	*	0	0	ttccttttatatggcaagtttgttcttaggca	*	NM:i:0	MD:Z:1583
ENSG00000136546|SCN7A|9016_1	0	ENST00000441411.2	1422	30	32M	*	0	0	ttccttttatatggcaagtttgttcttaggca	*	NM:i:0	MD:Z:1453
ENSG00000136546|SCN7A|9016_1	0	ENST00000419992.6	1629	30	32M	*	0	0	ttccttttatatggcaagtttgttcttaggca	*	NM:i:0	MD:Z:1660
ENSG00000136573|BLK|8106_1	0	ENST00000259089.9	557	30	32M	*	0	0	gagcctggaaatggaaaggtggttctttagat	*	NM:i:0	MD:Z:588
ENSG00000136573|BLK|15724_1	0	ENST00000259089.9	1008	30	32M	*	0	0	attaagacgctgaaggagggaaccatgtctcc	*	NM:i:0	MD:Z:1039
ENSG00000136573|BLK|11877_1	0	ENST00000259089.9	2000	30	32M	*	0	0	gtgttcaggactggtaagcgactgtcatcaag	*	NM:i:0	MD:Z:2031
ENSG00000136574|GATA4|16464_1	0	ENST00000528712.5	693	30	32M	*	0	0	gaaagaggggatccaaaccagaaaacggaagc	*	NM:i:0	MD:Z:724
ENSG00000136574|GATA4|16464_1	0	ENST00000532059.6	1496	30	32M	*	0	0	gaaagaggggatccaaaccagaaaacggaagc	*	NM:i:0	MD:Z:1527
ENSG00000136574|GATA4|16464_1	0	ENST00000335135.8	1491	30	32M	*	0	0	gaaagaggggatccaaaccagaaaacggaagc	*	NM:i:0	MD:Z:1522
ENSG00000136574|GATA4|16464_1	0	ENST00000622443.3	1593	30	32M	*	0	0	gaaagaggggatccaaaccagaaaacggaagc	*	NM:i:0	MD:Z:1624
ENSG00000136936|XPA|10911_1	0	ENST00000375128.5	311	30	32M	*	0	0	gaaaagttgttcatcaaccaggacctgttatg	*	NM:i:0	MD:Z:342
ENSG00000136936|XPA|8351_1	0	ENST00000375128.5	716	30	32M	*	0	0	taaaagaattgcggcgagcagtaagaagcagc	*	NM:i:0	MD:Z:747
ENSG00000136936|XPA|15249_1	0	ENST00000375128.5	1199	30	32M	*	0	0	gagggaaaagggttcaacaaaggctgaactgg	*	NM:i:0	MD:Z:1230
ENSG00000136937|NCBP1|14228_1	0	ENST00000375147.8	219	30	32M	*	0	0	tggctggtgttttggaagctgatcttcctaac	*	NM:i:0	MD:Z:250
ENSG00000136937|NCBP1|14228_1	0	ENST00000629069.1	158	30	32M	*	0	0	tggctggtgttttggaagctgatcttcctaac	*	NM:i:0	MD:Z:189
ENSG00000136937|NCBP1|14138_1	0	ENST00000375147.8	2083	30	32M	*	0	0	tgatgatgacgacagaagcagtgacaggaaag	*	NM:i:0	MD:Z:2114
ENSG00000136937|NCBP1|13645_1	0	ENST00000375147.8	2270	30	32M	*	0	0	acaccatggtataagaactgtatagagaggct	*	NM:i:0	MD:Z:2301
ENSG00000136944|LMX1B|17091_1	0	ENST00000355497.10	2078	30	32M	*	0	0	tttttaaatgtcctctctgtgtccatggccct	*	NM:i:0	MD:Z:2109
ENSG00000136944|LMX1B|17091_1	0	ENST00000373474.9	2066	30	32M	*	0	0	tttttaaatgtcctctctgtgtccatggccct	*	NM:i:0	MD:Z:2097
ENSG00000136944|LMX1B|17091_1	0	ENST00000526117.6	2045	30	32M	*	0	0	tttttaaatgtcctctctgtgtccatggccct	*	NM:i:0	MD:Z:2076
ENSG00000136944|LMX1B|9260_1	0	ENST00000355497.10	2635	30	32M	*	0	0	cagaaccaggtagcatcagaccagacaacaga	*	NM:i:0	MD:Z:2666
ENSG00000136944|LMX1B|9260_1	0	ENST00000373474.9	2623	30	32M	*	0	0	cagaaccaggtagcatcagaccagacaacaga	*	NM:i:0	MD:Z:2654
ENSG00000136944|LMX1B|9260_1	0	ENST00000526117.6	2602	30	32M	*	0	0	cagaaccaggtagcatcagaccagacaacaga	*	NM:i:0	MD:Z:2633
ENSG00000136944|LMX1B|11427_1	0	ENST00000355497.10	3670	30	32M	*	0	0	tgacattggcccattaatgcatcctctttggg	*	NM:i:0	MD:Z:3701
ENSG00000136944|LMX1B|11427_1	0	ENST00000373474.9	3658	30	32M	*	0	0	tgacattggcccattaatgcatcctctttggg	*	NM:i:0	MD:Z:3689
ENSG00000135333|EPHA7|5462_1	0	ENST00000369303.9	1776	30	32M	*	0	0	gctgctggttatggaaattacagtcccagact	*	NM:i:0	MD:Z:1807
ENSG00000135333|EPHA7|5462_1	0	ENST00000680190.1	1667	30	32M	*	0	0	gctgctggttatggaaattacagtcccagact	*	NM:i:0	MD:Z:1698
ENSG00000135333|EPHA7|5462_1	0	ENST00000680224.1	1805	30	32M	*	0	0	gctgctggttatggaaattacagtcccagact	*	NM:i:0	MD:Z:1836
ENSG00000135333|EPHA7|5462_1	0	ENST00000681532.1	1805	30	32M	*	0	0	gctgctggttatggaaattacagtcccagact	*	NM:i:0	MD:Z:1836
ENSG00000135333|EPHA7|5462_1	0	ENST00000680953.1	1583	30	32M	*	0	0	gctgctggttatggaaattacagtcccagact	*	NM:i:0	MD:Z:1614
ENSG00000135333|EPHA7|5462_1	0	ENST00000679565.1	1805	30	32M	*	0	0	gctgctggttatggaaattacagtcccagact	*	NM:i:0	MD:Z:1836
ENSG00000135333|EPHA7|5462_2	0	ENST00000369297.1	1343	30	32M	*	0	0	gacatatagcctggcaagactgaggtgacatt	*	NM:i:0	MD:Z:1374
ENSG00000135341|MAP3K7|13321_1	0	ENST00000369325.7	1167	30	32M	*	0	0	tgctgacatgtctgaaatagaagctaggatcg	*	NM:i:0	MD:Z:1198
ENSG00000135341|MAP3K7|13321_1	0	ENST00000369327.7	1173	30	32M	*	0	0	tgctgacatgtctgaaatagaagctaggatcg	*	NM:i:0	MD:Z:1204
ENSG00000135341|MAP3K7|13321_1	0	ENST00000369332.7	1329	30	32M	*	0	0	tgctgacatgtctgaaatagaagctaggatcg	*	NM:i:0	MD:Z:1360
ENSG00000135341|MAP3K7|13321_1	0	ENST00000369329.8	1356	30	32M	*	0	0	tgctgacatgtctgaaatagaagctaggatcg	*	NM:i:0	MD:Z:1387
ENSG00000135341|MAP3K7|13321_1	0	ENST00000700591.1	1287	30	32M	*	0	0	tgctgacatgtctgaaatagaagctaggatcg	*	NM:i:0	MD:Z:1318
ENSG00000135341|MAP3K7|13321_1	0	ENST00000700592.1	1431	30	32M	*	0	0	tgctgacatgtctgaaatagaagctaggatcg	*	NM:i:0	MD:Z:1462
ENSG00000135341|MAP3K7|13321_1	0	ENST00000700593.1	1144	30	32M	*	0	0	tgctgacatgtctgaaatagaagctaggatcg	*	NM:i:0	MD:Z:1175
ENSG00000135341|MAP3K7|6430_1	0	ENST00000369325.7	1544	30	32M	*	0	0	ctggaccaggatgaaaaggaccagcaaaatac	*	NM:i:0	MD:Z:1575
ENSG00000135341|MAP3K7|6430_1	0	ENST00000369327.7	1469	30	32M	*	0	0	ctggaccaggatgaaaaggaccagcaaaatac	*	NM:i:0	MD:Z:1500
ENSG00000135341|MAP3K7|6430_1	0	ENST00000369332.7	1741	30	32M	*	0	0	ctggaccaggatgaaaaggaccagcaaaatac	*	NM:i:0	MD:Z:1772
ENSG00000135341|MAP3K7|6430_1	0	ENST00000369329.8	1849	30	32M	*	0	0	ctggaccaggatgaaaaggaccagcaaaatac	*	NM:i:0	MD:Z:1880
ENSG00000135341|MAP3K7|6430_1	0	ENST00000700591.1	1699	30	32M	*	0	0	ctggaccaggatgaaaaggaccagcaaaatac	*	NM:i:0	MD:Z:1730
ENSG00000135341|MAP3K7|6430_1	0	ENST00000700592.1	1843	30	32M	*	0	0	ctggaccaggatgaaaaggaccagcaaaatac	*	NM:i:0	MD:Z:1874
ENSG00000135341|MAP3K7|6430_1	0	ENST00000700593.1	1556	30	32M	*	0	0	ctggaccaggatgaaaaggaccagcaaaatac	*	NM:i:0	MD:Z:1587
ENSG00000135341|MAP3K7|6430_1	0	ENST00000703101.1	613	30	32M	*	0	0	ctggaccaggatgaaaaggaccagcaaaatac	*	NM:i:0	MD:Z:644
ENSG00000135341|MAP3K7|8552_1	0	ENST00000369325.7	868	30	32M	*	0	0	tactttccaggagcagatgagccattacagta	*	NM:i:0	MD:Z:899
ENSG00000135341|MAP3K7|8552_1	0	ENST00000369327.7	874	30	32M	*	0	0	tactttccaggagcagatgagccattacagta	*	NM:i:0	MD:Z:905
ENSG00000135341|MAP3K7|8552_1	0	ENST00000369332.7	1030	30	32M	*	0	0	tactttccaggagcagatgagccattacagta	*	NM:i:0	MD:Z:1061
ENSG00000135341|MAP3K7|8552_1	0	ENST00000369329.8	1057	30	32M	*	0	0	tactttccaggagcagatgagccattacagta	*	NM:i:0	MD:Z:1088
ENSG00000135341|MAP3K7|8552_1	0	ENST00000700591.1	988	30	32M	*	0	0	tactttccaggagcagatgagccattacagta	*	NM:i:0	MD:Z:1019
ENSG00000135341|MAP3K7|8552_1	0	ENST00000700592.1	1132	30	32M	*	0	0	tactttccaggagcagatgagccattacagta	*	NM:i:0	MD:Z:1163
ENSG00000135341|MAP3K7|8552_1	0	ENST00000700593.1	845	30	32M	*	0	0	tactttccaggagcagatgagccattacagta	*	NM:i:0	MD:Z:876
ENSG00000135363|LMO2|6883_1	0	ENST00000395833.7	718	30	32M	*	0	0	ctgtgacaagcggattcgtgcctatgagatga	*	NM:i:0	MD:Z:749
ENSG00000135363|LMO2|6883_1	0	ENST00000257818.3	1112	30	32M	*	0	0	ctgtgacaagcggattcgtgcctatgagatga	*	NM:i:0	MD:Z:1143
ENSG00000135363|LMO2|7098_1	0	ENST00000395833.7	1036	30	32M	*	0	0	cctttattgggtatcaagacatagcatccaag	*	NM:i:0	MD:Z:1067
ENSG00000135363|LMO2|7098_1	0	ENST00000257818.3	1430	30	32M	*	0	0	cctttattgggtatcaagacatagcatccaag	*	NM:i:0	MD:Z:1461
ENSG00000135363|LMO2|17599_1	0	ENST00000395833.7	1306	30	32M	*	0	0	tcttcctggctttttaactcccctgtttcaat	*	NM:i:0	MD:Z:1337
ENSG00000135363|LMO2|17599_1	0	ENST00000257818.3	1700	30	32M	*	0	0	tcttcctggctttttaactcccctgtttcaat	*	NM:i:0	MD:Z:1731
ENSG00000136051|WASHC4|12486_1	0	ENST00000332180.10	2836	30	32M	*	0	0	tatgggctatgtacgaatgataagatctggtg	*	NM:i:0	MD:Z:2867
ENSG00000136051|WASHC4|12486_1	0	ENST00000620430.5	2798	30	32M	*	0	0	tatgggctatgtacgaatgataagatctggtg	*	NM:i:0	MD:Z:2829
ENSG00000136068|FLNB|3749_1	0	ENST00000490882.5	5519	30	32M	*	0	0	ctgtcaggaaaggagaaatcactggagaggtc	*	NM:i:0	MD:Z:5550
ENSG00000136068|FLNB|3749_1	0	ENST00000358537.7	5354	30	32M	*	0	0	ctgtcaggaaaggagaaatcactggagaggtc	*	NM:i:0	MD:Z:5385
ENSG00000136068|FLNB|3749_1	0	ENST00000429972.6	5393	30	32M	*	0	0	ctgtcaggaaaggagaaatcactggagaggtc	*	NM:i:0	MD:Z:5424
ENSG00000136068|FLNB|3749_1	0	ENST00000682871.1	5425	30	23M1I5M3S	*	0	0	ctgtcaggaaaggagaaatcactggagaggtc	*	NM:i:1	MD:Z:5452
ENSG00000136068|FLNB|3749_1	0	ENST00000295956.9	5404	30	32M	*	0	0	ctgtcaggaaaggagaaatcactggagaggtc	*	NM:i:0	MD:Z:5435
ENSG00000136068|FLNB|3749_1	0	ENST00000493452.5	4839	30	32M	*	0	0	ctgtcaggaaaggagaaatcactggagaggtc	*	NM:i:0	MD:Z:4870
ENSG00000136068|FLNB|5960_1	0	ENST00000490882.5	3769	30	32M	*	0	0	tacacgttgaccatgaagtatggtggcgaact	*	NM:i:0	MD:Z:3800
ENSG00000136068|FLNB|5960_1	0	ENST00000358537.7	3769	30	32M	*	0	0	tacacgttgaccatgaagtatggtggcgaact	*	NM:i:0	MD:Z:3800
ENSG00000136068|FLNB|5960_1	0	ENST00000429972.6	3769	30	32M	*	0	0	tacacgttgaccatgaagtatggtggcgaact	*	NM:i:0	MD:Z:3800
ENSG00000136068|FLNB|5960_1	0	ENST00000682871.1	3747	30	32M	*	0	0	tacacgttgaccatgaagtatggtggcgaact	*	NM:i:0	MD:Z:3778
ENSG00000136068|FLNB|5960_1	0	ENST00000295956.9	3747	30	32M	*	0	0	tacacgttgaccatgaagtatggtggcgaact	*	NM:i:0	MD:Z:3778
ENSG00000136068|FLNB|5960_1	0	ENST00000493452.5	3254	30	32M	*	0	0	tacacgttgaccatgaagtatggtggcgaact	*	NM:i:0	MD:Z:3285
ENSG00000136068|FLNB|6809_1	0	ENST00000490882.5	3346	30	32M	*	0	0	ttcaccatcgataccaaaggagctggtactgg	*	NM:i:0	MD:Z:3377
ENSG00000136068|FLNB|6809_1	0	ENST00000358537.7	3346	30	32M	*	0	0	ttcaccatcgataccaaaggagctggtactgg	*	NM:i:0	MD:Z:3377
ENSG00000136068|FLNB|6809_1	0	ENST00000429972.6	3346	30	32M	*	0	0	ttcaccatcgataccaaaggagctggtactgg	*	NM:i:0	MD:Z:3377
ENSG00000136068|FLNB|6809_1	0	ENST00000682871.1	3324	30	32M	*	0	0	ttcaccatcgataccaaaggagctggtactgg	*	NM:i:0	MD:Z:3355
ENSG00000136068|FLNB|6809_1	0	ENST00000295956.9	3324	30	32M	*	0	0	ttcaccatcgataccaaaggagctggtactgg	*	NM:i:0	MD:Z:3355
ENSG00000136068|FLNB|6809_1	0	ENST00000493452.5	2831	30	32M	*	0	0	ttcaccatcgataccaaaggagctggtactgg	*	NM:i:0	MD:Z:2862
ENSG00000136098|NEK3|17291_1	0	ENST00000620675.4	875	30	32M	*	0	0	ccgagatcatcatggaatatggtgaggaagta	*	NM:i:0	MD:Z:906
ENSG00000136098|NEK3|17291_1	0	ENST00000618534.4	1195	30	32M	*	0	0	ccgagatcatcatggaatatggtgaggaagta	*	NM:i:0	MD:Z:1226
ENSG00000136098|NEK3|17291_1	0	ENST00000610828.5	912	30	32M	*	0	0	ccgagatcatcatggaatatggtgaggaagta	*	NM:i:0	MD:Z:943
ENSG00000136098|NEK3|13368_1	0	ENST00000620675.4	484	30	32M	*	0	0	cagaatggaaaagtgaaattgggagactttgg	*	NM:i:0	MD:Z:515
ENSG00000136098|NEK3|13368_1	0	ENST00000618534.4	804	30	32M	*	0	0	cagaatggaaaagtgaaattgggagactttgg	*	NM:i:0	MD:Z:835
ENSG00000136098|NEK3|13368_1	0	ENST00000610828.5	521	30	32M	*	0	0	cagaatggaaaagtgaaattgggagactttgg	*	NM:i:0	MD:Z:552
ENSG00000136098|NEK3|8997_1	0	ENST00000620675.4	1477	30	32M	*	0	0	gaggacacggactttgaggaggaagatgacaa	*	NM:i:0	MD:Z:1508
ENSG00000136098|NEK3|8997_1	0	ENST00000618534.4	1824	30	32M	*	0	0	gaggacacggactttgaggaggaagatgacaa	*	NM:i:0	MD:Z:1855
ENSG00000136098|NEK3|8997_1	0	ENST00000610828.5	1541	30	32M	*	0	0	gaggacacggactttgaggaggaagatgacaa	*	NM:i:0	MD:Z:1572
ENSG00000136099|PCDH8|3235_1	0	ENST00000377942.7	3004	30	32M	*	0	0	gacgctctgaaaaaggatctcatcaaccacat	*	NM:i:0	MD:Z:3035
ENSG00000136099|PCDH8|3235_1	0	ENST00000338862.5	2714	30	32M	*	0	0	gacgctctgaaaaaggatctcatcaaccacat	*	NM:i:0	MD:Z:2745
ENSG00000136099|PCDH8|8217_1	0	ENST00000377942.7	3507	30	32M	*	0	0	caagatgtgccttacaatgaagttgttggaag	*	NM:i:0	MD:Z:3538
ENSG00000136099|PCDH8|8217_1	0	ENST00000338862.5	3217	30	32M	*	0	0	caagatgtgccttacaatgaagttgttggaag	*	NM:i:0	MD:Z:3248
ENSG00000136099|PCDH8|17680_1	0	ENST00000377942.7	3935	30	32M	*	0	0	catttggttttccgtaaaccgtgtcacttata	*	NM:i:0	MD:Z:3966
ENSG00000136099|PCDH8|17680_1	0	ENST00000338862.5	3645	30	32M	*	0	0	catttggttttccgtaaaccgtgtcacttata	*	NM:i:0	MD:Z:3676
ENSG00000136960|ENPP2|12157_1	0	ENST00000259486.10	2630	30	32M	*	0	0	ctcagaggacgaatcaaaatgggtagaagaac	*	NM:i:0	MD:Z:2661
ENSG00000136960|ENPP2|12157_1	0	ENST00000075322.11	2483	30	32M	*	0	0	ctcagaggacgaatcaaaatgggtagaagaac	*	NM:i:0	MD:Z:2514
ENSG00000136960|ENPP2|12157_1	0	ENST00000427067.6	2668	30	32M	*	0	0	ctcagaggacgaatcaaaatgggtagaagaac	*	NM:i:0	MD:Z:2699
ENSG00000136960|ENPP2|12157_1	0	ENST00000522167.5	1415	30	32M	*	0	0	ctcagaggacgaatcaaaatgggtagaagaac	*	NM:i:0	MD:Z:1446
ENSG00000136960|ENPP2|12157_1	0	ENST00000522826.5	2499	30	32M	*	0	0	ctcagaggacgaatcaaaatgggtagaagaac	*	NM:i:0	MD:Z:2530
ENSG00000136997|MYC|8737_1	0	ENST00000259523.10	1524	30	32M	*	0	0	ggaggagacatggtgaaccagagtttcatctg	*	NM:i:0	MD:Z:1555
ENSG00000136997|MYC|8737_1	0	ENST00000651626.1	480	30	32M	*	0	0	ggaggagacatggtgaaccagagtttcatctg	*	NM:i:0	MD:Z:511
ENSG00000136997|MYC|8737_1	0	ENST00000377970.6	874	30	32M	*	0	0	ggaggagacatggtgaaccagagtttcatctg	*	NM:i:0	MD:Z:905
ENSG00000136997|MYC|8737_1	0	ENST00000524013.2	735	30	32M	*	0	0	ggaggagacatggtgaaccagagtttcatctg	*	NM:i:0	MD:Z:766
ENSG00000136997|MYC|8737_1	0	ENST00000621592.8	727	30	32M	*	0	0	ggaggagacatggtgaaccagagtttcatctg	*	NM:i:0	MD:Z:758
ENSG00000136997|MYC|8737_1	0	ENST00000707113.1	575	30	32M	*	0	0	ggaggagacatggtgaaccagagtttcatctg	*	NM:i:0	MD:Z:606
ENSG00000136997|MYC|8737_1	0	ENST00000652288.1	400	30	32M	*	0	0	ggaggagacatggtgaaccagagtttcatctg	*	NM:i:0	MD:Z:431
ENSG00000136997|MYC|8737_1	0	ENST00000707114.1	650	30	32M	*	0	0	ggaggagacatggtgaaccagagtttcatctg	*	NM:i:0	MD:Z:681
ENSG00000136997|MYC|8737_1	0	ENST00000707115.1	845	30	32M	*	0	0	ggaggagacatggtgaaccagagtttcatctg	*	NM:i:0	MD:Z:876
ENSG00000136997|MYC|8737_1	0	ENST00000707116.1	443	30	32M	*	0	0	ggaggagacatggtgaaccagagtttcatctg	*	NM:i:0	MD:Z:474
ENSG00000136997|MYC|7477_1	0	ENST00000651626.1	1494	30	32M	*	0	0	aaaacgattccttctaacagaaatgtcctgag	*	NM:i:0	MD:Z:1525
ENSG00000136997|MYC|7477_1	0	ENST00000377970.6	1888	30	32M	*	0	0	aaaacgattccttctaacagaaatgtcctgag	*	NM:i:0	MD:Z:1919
ENSG00000136997|MYC|7477_1	0	ENST00000524013.2	1749	30	32M	*	0	0	aaaacgattccttctaacagaaatgtcctgag	*	NM:i:0	MD:Z:1780
ENSG00000136997|MYC|7477_1	0	ENST00000621592.8	1741	30	32M	*	0	0	aaaacgattccttctaacagaaatgtcctgag	*	NM:i:0	MD:Z:1772
ENSG00000136997|MYC|7477_1	0	ENST00000707113.1	1589	30	32M	*	0	0	aaaacgattccttctaacagaaatgtcctgag	*	NM:i:0	MD:Z:1620
ENSG00000134460|IL2RA|5636_1	0	ENST00000379959.8	1675	30	32M	*	0	0	aggccatggcagaataatctttgggtaacttc	*	NM:i:0	MD:Z:1706
ENSG00000134460|IL2RA|5636_1	0	ENST00000379954.5	1401	30	32M	*	0	0	aggccatggcagaataatctttgggtaacttc	*	NM:i:0	MD:Z:1432
ENSG00000134470|IL15RA|3539_1	0	ENST00000620345.4	435	30	32M	*	0	0	gagcggtacatttgtaactctggtttcaagcg	*	NM:i:0	MD:Z:466
ENSG00000134470|IL15RA|3539_1	0	ENST00000397251.7	435	30	32M	*	0	0	gagcggtacatttgtaactctggtttcaagcg	*	NM:i:0	MD:Z:466
ENSG00000134470|IL15RA|3539_1	0	ENST00000397248.6	435	30	32M	*	0	0	gagcggtacatttgtaactctggtttcaagcg	*	NM:i:0	MD:Z:466
ENSG00000134470|IL15RA|3539_1	0	ENST00000525219.6	486	30	32M	*	0	0	gagcggtacatttgtaactctggtttcaagcg	*	NM:i:0	MD:Z:517
ENSG00000134470|IL15RA|3539_1	0	ENST00000379977.8	214	30	32M	*	0	0	gagcggtacatttgtaactctggtttcaagcg	*	NM:i:0	MD:Z:245
ENSG00000134470|IL15RA|3539_1	0	ENST00000528354.5	193	30	32M	*	0	0	gagcggtacatttgtaactctggtttcaagcg	*	NM:i:0	MD:Z:224
ENSG00000134470|IL15RA|3539_1	0	ENST00000397255.7	163	30	32M	*	0	0	gagcggtacatttgtaactctggtttcaagcg	*	NM:i:0	MD:Z:194
ENSG00000134470|IL15RA|3539_1	0	ENST00000530685.5	163	30	32M	*	0	0	gagcggtacatttgtaactctggtttcaagcg	*	NM:i:0	MD:Z:194
ENSG00000134470|IL15RA|3539_1	0	ENST00000622442.4	435	30	32M	*	0	0	gagcggtacatttgtaactctggtttcaagcg	*	NM:i:0	MD:Z:466
ENSG00000134470|IL15RA|3539_1	0	ENST00000620865.4	435	30	32M	*	0	0	gagcggtacatttgtaactctggtttcaagcg	*	NM:i:0	MD:Z:466
ENSG00000134470|IL15RA|4417_1	0	ENST00000397248.6	1453	30	32M	*	0	0	aaaagtgacatacccaaagctctctgtcaatt	*	NM:i:0	MD:Z:1484
ENSG00000134470|IL15RA|4417_1	0	ENST00000525219.6	1504	30	32M	*	0	0	aaaagtgacatacccaaagctctctgtcaatt	*	NM:i:0	MD:Z:1535
ENSG00000134470|IL15RA|4417_1	0	ENST00000379977.8	1232	30	32M	*	0	0	aaaagtgacatacccaaagctctctgtcaatt	*	NM:i:0	MD:Z:1263
ENSG00000134470|IL15RA|12300_1	0	ENST00000397248.6	1657	30	32M	*	0	0	aactcagtgccattttacgaatatatgcgttt	*	NM:i:0	MD:Z:1688
ENSG00000134470|IL15RA|12300_1	0	ENST00000525219.6	1708	30	32M	*	0	0	aactcagtgccattttacgaatatatgcgttt	*	NM:i:0	MD:Z:1739
ENSG00000134470|IL15RA|12300_1	0	ENST00000379977.8	1436	30	32M	*	0	0	aactcagtgccattttacgaatatatgcgttt	*	NM:i:0	MD:Z:1467
ENSG00000135519|KCNH3|13858_1	0	ENST00000257981.7	2548	30	32M	*	0	0	gacaatacccttatgtccacgctggaggagaa	*	NM:i:0	MD:Z:2579
ENSG00000135519|KCNH3|14514_1	0	ENST00000257981.7	3789	30	32M	*	0	0	ctcctgactctcagagaggataggctggatcc	*	NM:i:0	MD:Z:3820
ENSG00000135525|MAP7|13679_1	0	ENST00000617204.4	1453	30	32M	*	0	0	gtcaagagggaagtcaaagtggagcctgagaa	*	NM:i:0	MD:Z:1484
ENSG00000135525|MAP7|13679_1	0	ENST00000432797.6	1292	30	32M	*	0	0	gtcaagagggaagtcaaagtggagcctgagaa	*	NM:i:0	MD:Z:1323
ENSG00000135525|MAP7|13679_1	0	ENST00000616617.4	1243	30	32M	*	0	0	gtcaagagggaagtcaaagtggagcctgagaa	*	NM:i:0	MD:Z:1274
ENSG00000135525|MAP7|13679_1	0	ENST00000618822.4	1414	30	32M	*	0	0	gtcaagagggaagtcaaagtggagcctgagaa	*	NM:i:0	MD:Z:1445
ENSG00000135525|MAP7|13679_1	0	ENST00000354570.8	1128	30	32M	*	0	0	gtcaagagggaagtcaaagtggagcctgagaa	*	NM:i:0	MD:Z:1159
ENSG00000135525|MAP7|13679_1	0	ENST00000454590.5	1298	30	32M	*	0	0	gtcaagagggaagtcaaagtggagcctgagaa	*	NM:i:0	MD:Z:1329
ENSG00000135525|MAP7|13679_1	0	ENST00000544465.5	1162	30	32M	*	0	0	gtcaagagggaagtcaaagtggagcctgagaa	*	NM:i:0	MD:Z:1193
ENSG00000135525|MAP7|13679_1	0	ENST00000438100.6	1088	30	32M	*	0	0	gtcaagagggaagtcaaagtggagcctgagaa	*	NM:i:0	MD:Z:1119
ENSG00000135525|MAP7|13679_1	0	ENST00000611373.1	793	30	32M	*	0	0	gtcaagagggaagtcaaagtggagcctgagaa	*	NM:i:0	MD:Z:824
ENSG00000135525|MAP7|9931_1	0	ENST00000617204.4	2040	30	32M	*	0	0	gaaagaagaagaagctcgcgttcgtgaagaag	*	NM:i:0	MD:Z:2071
ENSG00000135525|MAP7|9931_1	0	ENST00000432797.6	1879	30	32M	*	0	0	gaaagaagaagaagctcgcgttcgtgaagaag	*	NM:i:0	MD:Z:1910
ENSG00000135525|MAP7|9931_1	0	ENST00000616617.4	1830	30	32M	*	0	0	gaaagaagaagaagctcgcgttcgtgaagaag	*	NM:i:0	MD:Z:1861
ENSG00000135525|MAP7|9931_1	0	ENST00000618822.4	2001	30	32M	*	0	0	gaaagaagaagaagctcgcgttcgtgaagaag	*	NM:i:0	MD:Z:2032
ENSG00000135525|MAP7|9931_1	0	ENST00000354570.8	1715	30	32M	*	0	0	gaaagaagaagaagctcgcgttcgtgaagaag	*	NM:i:0	MD:Z:1746
ENSG00000135525|MAP7|9931_1	0	ENST00000454590.5	1885	30	32M	*	0	0	gaaagaagaagaagctcgcgttcgtgaagaag	*	NM:i:0	MD:Z:1916
ENSG00000135525|MAP7|9931_1	0	ENST00000544465.5	1749	30	32M	*	0	0	gaaagaagaagaagctcgcgttcgtgaagaag	*	NM:i:0	MD:Z:1780
ENSG00000135525|MAP7|9931_1	0	ENST00000438100.6	1675	30	32M	*	0	0	gaaagaagaagaagctcgcgttcgtgaagaag	*	NM:i:0	MD:Z:1706
ENSG00000135525|MAP7|9931_1	0	ENST00000611373.1	1380	30	32M	*	0	0	gaaagaagaagaagctcgcgttcgtgaagaag	*	NM:i:0	MD:Z:1411
ENSG00000135537|AFG1L|4717_1	0	ENST00000368977.9	1363	30	32M	*	0	0	ccatgtttaccggagaagaggaaatctttgca	*	NM:i:0	MD:Z:1394
ENSG00000135537|AFG1L|15721_1	0	ENST00000368977.9	437	30	32M	*	0	0	tgttggtacaggaaaaacaatggtgatggaca	*	NM:i:0	MD:Z:468
ENSG00000135537|AFG1L|5549_1	0	ENST00000368977.9	948	30	32M	*	0	0	gataagttgtttgatgagctggctcagaaaca	*	NM:i:0	MD:Z:979
ENSG00000135597|REPS1|16360_1	0	ENST00000450536.7	988	30	32M	*	0	0	gaaaaagggatccgtaagccatgatacggttc	*	NM:i:0	MD:Z:1019
ENSG00000135597|REPS1|16360_1	0	ENST00000626459.2	996	30	32M	*	0	0	gaaaaagggatccgtaagccatgatacggttc	*	NM:i:0	MD:Z:1027
ENSG00000135597|REPS1|16360_1	0	ENST00000367663.8	510	30	32M	*	0	0	gaaaaagggatccgtaagccatgatacggttc	*	NM:i:0	MD:Z:541
ENSG00000135597|REPS1|16360_1	0	ENST00000409812.6	616	30	32M	*	0	0	gaaaaagggatccgtaagccatgatacggttc	*	NM:i:0	MD:Z:647
ENSG00000135597|REPS1|16360_1	0	ENST00000258062.9	996	30	32M	*	0	0	gaaaaagggatccgtaagccatgatacggttc	*	NM:i:0	MD:Z:1027
ENSG00000135597|REPS1|16360_1	0	ENST00000415951.6	455	30	32M	*	0	0	gaaaaagggatccgtaagccatgatacggttc	*	NM:i:0	MD:Z:486
ENSG00000135597|REPS1|706_1	0	ENST00000450536.7	1619	30	32M	*	0	0	gtggttgctaggaagaatggctatgatttacc	*	NM:i:0	MD:Z:1650
ENSG00000135597|REPS1|706_1	0	ENST00000626459.2	1275	30	32M	*	0	0	gtggttgctaggaagaatggctatgatttacc	*	NM:i:0	MD:Z:1306
ENSG00000135597|REPS1|706_1	0	ENST00000367663.8	1141	30	32M	*	0	0	gtggttgctaggaagaatggctatgatttacc	*	NM:i:0	MD:Z:1172
ENSG00000135597|REPS1|706_1	0	ENST00000409812.6	1247	30	32M	*	0	0	gtggttgctaggaagaatggctatgatttacc	*	NM:i:0	MD:Z:1278
ENSG00000135597|REPS1|706_1	0	ENST00000258062.9	1627	30	32M	*	0	0	gtggttgctaggaagaatggctatgatttacc	*	NM:i:0	MD:Z:1658
ENSG00000135597|REPS1|706_1	0	ENST00000415951.6	1086	30	32M	*	0	0	gtggttgctaggaagaatggctatgatttacc	*	NM:i:0	MD:Z:1117
ENSG00000135597|REPS1|1262_1	0	ENST00000450536.7	2875	30	32M	*	0	0	attgcagcaacaattaaaggatgttcttgagg	*	NM:i:0	MD:Z:2906
ENSG00000135597|REPS1|1262_1	0	ENST00000626459.2	2531	30	32M	*	0	0	attgcagcaacaattaaaggatgttcttgagg	*	NM:i:0	MD:Z:2562
ENSG00000135597|REPS1|1262_1	0	ENST00000367663.8	2316	30	32M	*	0	0	attgcagcaacaattaaaggatgttcttgagg	*	NM:i:0	MD:Z:2347
ENSG00000135597|REPS1|1262_1	0	ENST00000409812.6	2230	30	32M	*	0	0	attgcagcaacaattaaaggatgttcttgagg	*	NM:i:0	MD:Z:2261
ENSG00000135597|REPS1|1262_1	0	ENST00000258062.9	2880	30	32M	*	0	0	attgcagcaacaattaaaggatgttcttgagg	*	NM:i:0	MD:Z:2911
ENSG00000135597|REPS1|1262_1	0	ENST00000415951.6	2165	30	32M	*	0	0	attgcagcaacaattaaaggatgttcttgagg	*	NM:i:0	MD:Z:2196
ENSG00000136697|IL1F10|12542_1	0	ENST00000341010.6	331	30	32M	*	0	0	attgaggaactgtacaaaggtggtgaagaggc	*	NM:i:0	MD:Z:362
ENSG00000136697|IL1F10|12542_1	0	ENST00000393197.3	677	30	32M	*	0	0	attgaggaactgtacaaaggtggtgaagaggc	*	NM:i:0	MD:Z:708
ENSG00000136697|IL1F10|16495_1	0	ENST00000341010.6	493	30	32M	*	0	0	ccctcagcccgtaccaagttttactttgaaca	*	NM:i:0	MD:Z:524
ENSG00000136697|IL1F10|16495_1	0	ENST00000393197.3	839	30	32M	*	0	0	ccctcagcccgtaccaagttttactttgaaca	*	NM:i:0	MD:Z:870
ENSG00000136697|IL1F10|6897_1	0	ENST00000341010.6	785	30	32M	*	0	0	tcagagagagaatggaagataccatgcttcta	*	NM:i:0	MD:Z:816
ENSG00000136697|IL1F10|6897_1	0	ENST00000393197.3	1131	30	32M	*	0	0	tcagagagagaatggaagataccatgcttcta	*	NM:i:0	MD:Z:1162
ENSG00000136698|CFC1|3700_1	0	ENST00000619050.4	86	30	32M	*	0	0	gctcagggactgcagaactcaagataccatcc	*	NM:i:0	MD:Z:117
ENSG00000136698|CFC1|3700_1	0	ENST00000620207.1	86	30	32M	*	0	0	gctcagggactgcagaactcaagataccatcc	*	NM:i:0	MD:Z:117
ENSG00000136698|CFC1|3700_1	0	ENST00000281882.8	61	30	32M	*	0	0	gctcagggactgcagaactcaagataccatcc	*	NM:i:0	MD:Z:92
ENSG00000136698|CFC1|3700_1	0	ENST00000259216.6	86	30	32M	*	0	0	gctcagggactgcagaactcaagataccatcc	*	NM:i:0	MD:Z:117
ENSG00000136698|CFC1|3700_1	0	ENST00000615342.4	86	30	32M	*	0	0	gctcagggactgcagaactcaagataccatcc	*	NM:i:0	MD:Z:117
ENSG00000136698|CFC1|3700_1	0	ENST00000621673.4	86	30	32M	*	0	0	gctcagggactgcagaactcaagataccatcc	*	NM:i:0	MD:Z:117
ENSG00000136698|CFC1|17631_1	0	ENST00000619050.4	1402	30	32M	*	0	0	agttcatgagcctgtgtgacataattactttt	*	NM:i:1	MD:Z:21c1411
ENSG00000136698|CFC1|17631_1	0	ENST00000620207.1	1292	30	32M	*	0	0	agttcatgagcctgtgtgacataattactttt	*	NM:i:1	MD:Z:21c1301
ENSG00000136698|CFC1|17631_1	0	ENST00000281882.8	1492	30	32M	*	0	0	agttcatgagcctgtgtgacataattactttt	*	NM:i:1	MD:Z:21c1501
ENSG00000136698|CFC1|17631_1	0	ENST00000259216.6	1517	30	32M	*	0	0	agttcatgagcctgtgtgacataattactttt	*	NM:i:0	MD:Z:1548
ENSG00000136698|CFC1|17631_1	0	ENST00000615342.4	1402	30	32M	*	0	0	agttcatgagcctgtgtgacataattactttt	*	NM:i:0	MD:Z:1433
ENSG00000136698|CFC1|17631_1	0	ENST00000621673.4	1292	30	32M	*	0	0	agttcatgagcctgtgtgacataattactttt	*	NM:i:0	MD:Z:1323
ENSG00000136698|CFC1|5686_1	0	ENST00000619050.4	1458	30	32M	*	0	0	attggcattttcaatcttttcaactattggct	*	NM:i:0	MD:Z:1489
ENSG00000136698|CFC1|5686_1	0	ENST00000620207.1	1348	30	32M	*	0	0	attggcattttcaatcttttcaactattggct	*	NM:i:0	MD:Z:1379
ENSG00000136698|CFC1|5686_1	0	ENST00000281882.8	1548	30	32M	*	0	0	attggcattttcaatcttttcaactattggct	*	NM:i:0	MD:Z:1579
ENSG00000136698|CFC1|5686_1	0	ENST00000259216.6	1573	30	32M	*	0	0	attggcattttcaatcttttcaactattggct	*	NM:i:0	MD:Z:1604
ENSG00000136698|CFC1|5686_1	0	ENST00000615342.4	1458	30	32M	*	0	0	attggcattttcaatcttttcaactattggct	*	NM:i:0	MD:Z:1489
ENSG00000136698|CFC1|5686_1	0	ENST00000621673.4	1348	30	32M	*	0	0	attggcattttcaatcttttcaactattggct	*	NM:i:0	MD:Z:1379
ENSG00000136750|GAD2|16532_1	0	ENST00000259271.7	1081	30	32M	*	0	0	atctgatcttgaaagaaggattcttgaagcca	*	NM:i:0	MD:Z:1112
ENSG00000136750|GAD2|16532_1	0	ENST00000376261.8	972	30	32M	*	0	0	atctgatcttgaaagaaggattcttgaagcca	*	NM:i:0	MD:Z:1003
ENSG00000136750|GAD2|16532_1	0	ENST00000648567.1	964	30	32M	*	0	0	atctgatcttgaaagaaggattcttgaagcca	*	NM:i:0	MD:Z:995
ENSG00000136750|GAD2|14767_1	0	ENST00000259271.7	710	30	32M	*	0	0	gttggattagcagcagactggctgacatcaac	*	NM:i:0	MD:Z:741
ENSG00000136750|GAD2|14767_1	0	ENST00000376261.8	601	30	32M	*	0	0	gttggattagcagcagactggctgacatcaac	*	NM:i:0	MD:Z:632
ENSG00000136750|GAD2|14767_1	0	ENST00000648567.1	593	30	32M	*	0	0	gttggattagcagcagactggctgacatcaac	*	NM:i:0	MD:Z:624
ENSG00000136783|NIPSNAP3A|6901_1	0	ENST00000374767.5	417	30	32M	*	0	0	ttggccaaagataaggaatggcaagaacaatt	*	NM:i:0	MD:Z:448
ENSG00000135144|DTX1|14249_1	0	ENST00000257600.3	3022	30	32M	*	0	0	ctcttcatctctctggactctgatctccttct	*	NM:i:0	MD:Z:3053
ENSG00000135148|TRAFD1|2419_1	0	ENST00000257604.9	2233	30	32M	*	0	0	ctagtggtaggagtgaaggtggcaggaattcc	*	NM:i:0	MD:Z:2264
ENSG00000135148|TRAFD1|2419_1	0	ENST00000412615.7	1687	30	32M	*	0	0	ctagtggtaggagtgaaggtggcaggaattcc	*	NM:i:0	MD:Z:1718
ENSG00000135148|TRAFD1|18605_1	0	ENST00000257604.9	827	30	32M	*	0	0	ggagaagaggctgttaaagaagcatgaggaga	*	NM:i:0	MD:Z:858
ENSG00000135148|TRAFD1|18605_1	0	ENST00000412615.7	281	30	32M	*	0	0	ggagaagaggctgttaaagaagcatgaggaga	*	NM:i:0	MD:Z:312
ENSG00000135148|TRAFD1|7862_1	0	ENST00000257604.9	1066	30	32M	*	0	0	ctaatgcatatgatgaatcttggggtcaggat	*	NM:i:0	MD:Z:1097
ENSG00000135148|TRAFD1|7862_1	0	ENST00000412615.7	520	30	32M	*	0	0	ctaatgcatatgatgaatcttggggtcaggat	*	NM:i:0	MD:Z:551
ENSG00000135175|OCM2|9382_1	0	ENST00000257627.5	562	30	32M	*	0	0	ttttagcgaggtcacgagagagtcactcatga	*	NM:i:0	MD:Z:593
ENSG00000135175|OCM2|13664_1	0	ENST00000257627.5	255	30	32M	*	0	0	cagagcgggtatctggatgaagaagagcttaa	*	NM:i:0	MD:Z:286
ENSG00000135175|OCM2|13664_1	0	ENST00000416608.5	303	30	32M	*	0	0	cagagcgggtatctggatgaagaagagcttaa	*	NM:i:1	MD:Z:11c322
ENSG00000135175|OCM2|13664_1	0	ENST00000242104.6	255	30	32M	*	0	0	cagagcgggtatctggatgaagaagagcttaa	*	NM:i:1	MD:Z:11c274
ENSG00000135175|OCM2|10900_1	0	ENST00000257627.5	205	30	32M	*	0	0	agatgtcagccagtcaggtgaaggatgttttc	*	NM:i:0	MD:Z:236
ENSG00000135218|CD36|15380_1	0	ENST00000435819.5	1199	30	32M	*	0	0	tcagaactttgagagaactgttatggggctat	*	NM:i:0	MD:Z:1230
ENSG00000135218|CD36|15380_1	0	ENST00000309881.11	928	30	32M	*	0	0	tcagaactttgagagaactgttatggggctat	*	NM:i:0	MD:Z:959
ENSG00000135218|CD36|15380_1	0	ENST00000534394.5	568	30	32M	*	0	0	tcagaactttgagagaactgttatggggctat	*	NM:i:0	MD:Z:599
ENSG00000135218|CD36|15380_1	0	ENST00000433696.6	929	30	32M	*	0	0	tcagaactttgagagaactgttatggggctat	*	NM:i:0	MD:Z:960
ENSG00000135218|CD36|15380_1	0	ENST00000544133.5	929	30	32M	*	0	0	tcagaactttgagagaactgttatggggctat	*	NM:i:0	MD:Z:960
ENSG00000135218|CD36|15380_1	0	ENST00000447544.7	803	30	32M	*	0	0	tcagaactttgagagaactgttatggggctat	*	NM:i:0	MD:Z:834
ENSG00000135218|CD36|15380_1	0	ENST00000394788.7	769	30	32M	*	0	0	tcagaactttgagagaactgttatggggctat	*	NM:i:0	MD:Z:800
ENSG00000135218|CD36|15380_1	0	ENST00000432207.5	635	30	32M	*	0	0	tcagaactttgagagaactgttatggggctat	*	NM:i:0	MD:Z:666
ENSG00000135218|CD36|2329_1	0	ENST00000435819.5	1519	30	32M	*	0	0	tttgaatccgacgttaatctgaaaggaatccc	*	NM:i:0	MD:Z:1550
ENSG00000135218|CD36|2329_1	0	ENST00000309881.11	1248	30	32M	*	0	0	tttgaatccgacgttaatctgaaaggaatccc	*	NM:i:0	MD:Z:1279
ENSG00000135218|CD36|2329_1	0	ENST00000534394.5	888	30	32M	*	0	0	tttgaatccgacgttaatctgaaaggaatccc	*	NM:i:0	MD:Z:919
ENSG00000135218|CD36|2329_1	0	ENST00000433696.6	1132	30	32M	*	0	0	tttgaatccgacgttaatctgaaaggaatccc	*	NM:i:0	MD:Z:1163
ENSG00000135218|CD36|2329_1	0	ENST00000538969.5	1069	30	32M	*	0	0	tttgaatccgacgttaatctgaaaggaatccc	*	NM:i:0	MD:Z:1100
ENSG00000135218|CD36|2329_1	0	ENST00000447544.7	1123	30	32M	*	0	0	tttgaatccgacgttaatctgaaaggaatccc	*	NM:i:0	MD:Z:1154
ENSG00000135218|CD36|2329_1	0	ENST00000394788.7	1089	30	32M	*	0	0	tttgaatccgacgttaatctgaaaggaatccc	*	NM:i:0	MD:Z:1120
ENSG00000135218|CD36|2329_1	0	ENST00000432207.5	955	30	32M	*	0	0	tttgaatccgacgttaatctgaaaggaatccc	*	NM:i:0	MD:Z:986
ENSG00000135842|NIBAN1|12768_1	0	ENST00000367511.4	396	30	32M	*	0	0	gacataaagaagtggaaggagagatacgttgt	*	NM:i:0	MD:Z:427
ENSG00000135862|LAMC1|12477_1	0	ENST00000258341.5	4217	30	32M	*	0	0	atgaggacctcagagaagatatgagagggaag	*	NM:i:0	MD:Z:4248
ENSG00000135862|LAMC1|6187_1	0	ENST00000258341.5	3720	30	32M	*	0	0	agagcggttgattgaaatcgcatccagagaac	*	NM:i:0	MD:Z:3751
ENSG00000135870|RC3H1|15079_1	0	ENST00000367696.7	3288	30	32M	*	0	0	catctgctgagagagaacagctacgactagaa	*	NM:i:0	MD:Z:3319
ENSG00000135870|RC3H1|15079_1	0	ENST00000367694.2	2963	30	32M	*	0	0	catctgctgagagagaacagctacgactagaa	*	NM:i:0	MD:Z:2994
ENSG00000135870|RC3H1|11705_1	0	ENST00000367696.7	837	30	32M	*	0	0	actgtcaactagtagaagaagaaggcaggatt	*	NM:i:0	MD:Z:868
ENSG00000135870|RC3H1|11705_1	0	ENST00000367694.2	512	30	32M	*	0	0	actgtcaactagtagaagaagaaggcaggatt	*	NM:i:0	MD:Z:543
ENSG00000135870|RC3H1|15832_1	0	ENST00000367696.7	2921	30	32M	*	0	0	agtgtggaaatgatgaatgtggagagtaaagg	*	NM:i:0	MD:Z:2952
ENSG00000135870|RC3H1|15832_1	0	ENST00000367694.2	2596	30	32M	*	0	0	agtgtggaaatgatgaatgtggagagtaaagg	*	NM:i:0	MD:Z:2627
ENSG00000135898|GPR55|13551_1	0	ENST00000622008.4	990	30	32M	*	0	0	tcagcttcttcttgcaattgtccatgtgtttc	*	NM:i:0	MD:Z:1021
ENSG00000135898|GPR55|13551_1	0	ENST00000392040.5	990	30	32M	*	0	0	tcagcttcttcttgcaattgtccatgtgtttc	*	NM:i:0	MD:Z:1021
ENSG00000135898|GPR55|13551_1	0	ENST00000650999.1	1006	30	32M	*	0	0	tcagcttcttcttgcaattgtccatgtgtttc	*	NM:i:0	MD:Z:1037
ENSG00000135898|GPR55|13551_1	0	ENST00000392039.2	1223	30	32M	*	0	0	tcagcttcttcttgcaattgtccatgtgtttc	*	NM:i:0	MD:Z:1254
ENSG00000135898|GPR55|15271_1	0	ENST00000622008.4	1193	30	32M	*	0	0	tgaattctggtaacggatatcgcgttccaggg	*	NM:i:0	MD:Z:1224
ENSG00000135898|GPR55|15271_1	0	ENST00000392040.5	1193	30	32M	*	0	0	tgaattctggtaacggatatcgcgttccaggg	*	NM:i:0	MD:Z:1224
ENSG00000135898|GPR55|15271_1	0	ENST00000650999.1	1209	30	32M	*	0	0	tgaattctggtaacggatatcgcgttccaggg	*	NM:i:0	MD:Z:1240
ENSG00000135898|GPR55|15271_1	0	ENST00000392039.2	1426	30	32M	*	0	0	tgaattctggtaacggatatcgcgttccaggg	*	NM:i:0	MD:Z:1457
ENSG00000135898|GPR55|7058_1	0	ENST00000622008.4	1445	30	32M	*	0	0	tgagaccatgtcaacaaggctgtttccaactc	*	NM:i:0	MD:Z:1476
ENSG00000135898|GPR55|7058_1	0	ENST00000392040.5	1445	30	32M	*	0	0	tgagaccatgtcaacaaggctgtttccaactc	*	NM:i:0	MD:Z:1476
ENSG00000135898|GPR55|7058_1	0	ENST00000650999.1	1461	30	32M	*	0	0	tgagaccatgtcaacaaggctgtttccaactc	*	NM:i:0	MD:Z:1492
ENSG00000135898|GPR55|7058_2	0	ENST00000392039.2	229	30	32M	*	0	0	cgtcaggtaccatgtaagtgctcctacaagtt	*	NM:i:0	MD:Z:260
ENSG00000136231|IGF2BP3|14475_1	0	ENST00000454907.1	1515	30	32M	*	0	0	tggaaaaggaggcaaaacggtgaatgaacttc	*	NM:i:0	MD:Z:1546
ENSG00000136231|IGF2BP3|14475_1	0	ENST00000258729.8	1890	30	32M	*	0	0	tggaaaaggaggcaaaacggtgaatgaacttc	*	NM:i:0	MD:Z:1921
ENSG00000136231|IGF2BP3|14475_1	0	ENST00000619562.4	660	30	32M	*	0	0	tggaaaaggaggcaaaacggtgaatgaacttc	*	NM:i:0	MD:Z:691
ENSG00000136231|IGF2BP3|14475_1	0	ENST00000341855.4	737	30	32M	*	0	0	tggaaaaggaggcaaaacggtgaatgaacttc	*	NM:i:1	MD:Z:25a742
ENSG00000136231|IGF2BP3|2439_1	0	ENST00000258729.8	1239	30	32M	*	0	0	ctttgttggacgtcttattggtaaagaaggaa	*	NM:i:0	MD:Z:1270
ENSG00000136231|IGF2BP3|2439_1	0	ENST00000619562.4	145	30	32M	*	0	0	ctttgttggacgtcttattggtaaagaaggaa	*	NM:i:0	MD:Z:176
ENSG00000136231|IGF2BP3|2439_1	0	ENST00000454907.1	869	30	32M	*	0	0	ctttgttggacgtcttattggtaaagaaggaa	*	NM:i:1	MD:Z:9c890
ENSG00000136231|IGF2BP3|2825_1	0	ENST00000258729.8	2252	30	32M	*	0	0	accaggcaacttttgaactcctgtctctgtga	*	NM:i:0	MD:Z:2283
ENSG00000136231|IGF2BP3|2825_1	0	ENST00000619562.4	1022	30	32M	*	0	0	accaggcaacttttgaactcctgtctctgtga	*	NM:i:0	MD:Z:1053
ENSG00000136237|RAPGEF5|16831_1	0	ENST00000665637.1	1735	30	32M	*	0	0	ctgccacgtgtatataacagagcactcctatg	*	NM:i:0	MD:Z:1766
ENSG00000136237|RAPGEF5|16831_1	0	ENST00000401957.6	980	30	32M	*	0	0	ctgccacgtgtatataacagagcactcctatg	*	NM:i:0	MD:Z:1011
ENSG00000136237|RAPGEF5|16831_1	0	ENST00000344041.10	1495	30	32M	*	0	0	ctgccacgtgtatataacagagcactcctatg	*	NM:i:0	MD:Z:1526
ENSG00000136237|RAPGEF5|16831_2	0	ENST00000405243.1	1638	30	32M	*	0	0	agactgatagcagctgatgcccttgtcagtac	*	NM:i:0	MD:Z:1669
ENSG00000136237|RAPGEF5|7848_1	0	ENST00000665637.1	1591	30	32M	*	0	0	tcaaaagatacttggaatgcaccgtcgtcaca	*	NM:i:0	MD:Z:1622
ENSG00000136237|RAPGEF5|7848_1	0	ENST00000401957.6	836	30	32M	*	0	0	tcaaaagatacttggaatgcaccgtcgtcaca	*	NM:i:0	MD:Z:867
ENSG00000136237|RAPGEF5|7848_1	0	ENST00000344041.10	1351	30	32M	*	0	0	tcaaaagatacttggaatgcaccgtcgtcaca	*	NM:i:0	MD:Z:1382
ENSG00000136237|RAPGEF5|7848_2	0	ENST00000405243.1	2362	30	32M	*	0	0	tggagcagttattccaatgaataggcctctga	*	NM:i:0	MD:Z:2393
ENSG00000136238|RAC1|9295_1	0	ENST00000511164.1	352	30	32M	*	0	0	gatcttagggatgataaagacacgatcgagaa	*	NM:i:1	MD:Z:21c361
ENSG00000136238|RAC1|9295_1	0	ENST00000348035.9	561	30	32M	*	0	0	gatcttagggatgataaagacacgatcgagaa	*	NM:i:0	MD:Z:592
ENSG00000136238|RAC1|9295_1	0	ENST00000356142.4	606	30	32M	*	0	0	gatcttagggatgataaagacacgatcgagaa	*	NM:i:0	MD:Z:637
ENSG00000136238|RAC1|9295_1	0	ENST00000704002.1	648	30	32M	*	0	0	gatcttagggatgataaagacacgatcgagaa	*	NM:i:0	MD:Z:679
ENSG00000136238|RAC1|9295_1	0	ENST00000419413.1	352	30	32M	*	0	0	gatcttagggatgataaagacacgatcgagaa	*	NM:i:2	MD:Z:22g4c355
ENSG00000136238|RAC1|10369_1	0	ENST00000511164.1	129	30	32M	*	0	0	tgttatggtagatggaaaaccggtgaatctgg	*	NM:i:0	MD:Z:160
ENSG00000136238|RAC1|10369_1	0	ENST00000348035.9	338	30	32M	*	0	0	tgttatggtagatggaaaaccggtgaatctgg	*	NM:i:0	MD:Z:369
ENSG00000136238|RAC1|10369_1	0	ENST00000356142.4	326	30	32M	*	0	0	tgttatggtagatggaaaaccggtgaatctgg	*	NM:i:0	MD:Z:357
ENSG00000136238|RAC1|10369_1	0	ENST00000704002.1	425	30	32M	*	0	0	tgttatggtagatggaaaaccggtgaatctgg	*	NM:i:0	MD:Z:456
ENSG00000136238|RAC1|10369_1	0	ENST00000419413.1	129	30	32M	*	0	0	tgttatggtagatggaaaaccggtgaatctgg	*	NM:i:1	MD:Z:20t139
ENSG00000136238|RAC1|10369_1	0	ENST00000512182.2	128	30	32M	*	0	0	tgttatggtagatggaaaaccggtgaatctgg	*	NM:i:2	MD:Z:4g23t130
ENSG00000136238|RAC1|9401_1	0	ENST00000348035.9	1099	30	32M	*	0	0	ccaaaataccttctgaactacactgcattgtt	*	NM:i:0	MD:Z:1130
ENSG00000137509|PRCP|15987_1	0	ENST00000313010.8	354	30	32M	*	0	0	tggctgaggaactgaaagctatgttggtgttt	*	NM:i:0	MD:Z:385
ENSG00000137509|PRCP|15987_1	0	ENST00000534264.2	506	30	32M	*	0	0	tggctgaggaactgaaagctatgttggtgttt	*	NM:i:0	MD:Z:537
ENSG00000137509|PRCP|15987_1	0	ENST00000532809.2	340	30	32M	*	0	0	tggctgaggaactgaaagctatgttggtgttt	*	NM:i:0	MD:Z:371
ENSG00000137509|PRCP|15987_1	0	ENST00000679623.1	291	30	32M	*	0	0	tggctgaggaactgaaagctatgttggtgttt	*	NM:i:0	MD:Z:322
ENSG00000137509|PRCP|15987_1	0	ENST00000681637.1	441	30	32M	*	0	0	tggctgaggaactgaaagctatgttggtgttt	*	NM:i:0	MD:Z:472
ENSG00000137509|PRCP|15987_1	0	ENST00000679387.1	300	30	32M	*	0	0	tggctgaggaactgaaagctatgttggtgttt	*	NM:i:0	MD:Z:331
ENSG00000137509|PRCP|15987_1	0	ENST00000531801.6	246	30	32M	*	0	0	tggctgaggaactgaaagctatgttggtgttt	*	NM:i:0	MD:Z:277
ENSG00000137509|PRCP|15987_1	0	ENST00000680566.1	306	30	32M	*	0	0	tggctgaggaactgaaagctatgttggtgttt	*	NM:i:0	MD:Z:337
ENSG00000137509|PRCP|15987_1	0	ENST00000393399.6	417	30	32M	*	0	0	tggctgaggaactgaaagctatgttggtgttt	*	NM:i:0	MD:Z:448
ENSG00000137509|PRCP|15987_1	0	ENST00000452117.1	264	30	1S29M2S	*	0	0	tggctgaggaactgaaagctatgttggtgttt	*	NM:i:0	MD:Z:292
ENSG00000137509|PRCP|17243_1	0	ENST00000313010.8	1443	30	32M	*	0	0	tagcccgctccttggaagttagacatatgaag	*	NM:i:0	MD:Z:1474
ENSG00000137509|PRCP|17243_1	0	ENST00000681883.1	739	30	32M	*	0	0	tagcccgctccttggaagttagacatatgaag	*	NM:i:0	MD:Z:770
ENSG00000133895|MEN1|1828_1	0	ENST00000450708.7	2618	30	32M	*	0	0	ttaggagtgggtgacaagagcctgatctcttc	*	NM:i:0	MD:Z:2649
ENSG00000133895|MEN1|1828_1	0	ENST00000394376.7	2612	30	32M	*	0	0	ttaggagtgggtgacaagagcctgatctcttc	*	NM:i:0	MD:Z:2643
ENSG00000133895|MEN1|1828_1	0	ENST00000377321.5	2520	30	32M	*	0	0	ttaggagtgggtgacaagagcctgatctcttc	*	NM:i:0	MD:Z:2551
ENSG00000133895|MEN1|1828_1	0	ENST00000377326.7	3056	30	32M	*	0	0	ttaggagtgggtgacaagagcctgatctcttc	*	NM:i:0	MD:Z:3087
ENSG00000133895|MEN1|1828_1	0	ENST00000312049.11	2637	30	32M	*	0	0	ttaggagtgggtgacaagagcctgatctcttc	*	NM:i:0	MD:Z:2668
ENSG00000133895|MEN1|1828_1	0	ENST00000710881.1	2652	30	32M	*	0	0	ttaggagtgggtgacaagagcctgatctcttc	*	NM:i:0	MD:Z:2683
ENSG00000133895|MEN1|1828_1	0	ENST00000424912.2	2933	30	32M	*	0	0	ttaggagtgggtgacaagagcctgatctcttc	*	NM:i:0	MD:Z:2964
ENSG00000133895|MEN1|1828_1	0	ENST00000429702.6	3061	30	32M	*	0	0	ttaggagtgggtgacaagagcctgatctcttc	*	NM:i:0	MD:Z:3092
ENSG00000133895|MEN1|1828_1	0	ENST00000672304.1	2732	30	32M	*	0	0	ttaggagtgggtgacaagagcctgatctcttc	*	NM:i:0	MD:Z:2763
ENSG00000133895|MEN1|1828_1	0	ENST00000440873.6	2636	30	26M6S	*	0	0	ttaggagtgggtgacaagagcctgatctcttc	*	NM:i:0	MD:Z:2661
ENSG00000133935|ERG28|17050_1	0	ENST00000256319.7	398	30	32M	*	0	0	gggcatttcctctctgagttgtttgtctatgg	*	NM:i:0	MD:Z:429
ENSG00000133935|ERG28|16076_1	0	ENST00000256319.7	919	30	32M	*	0	0	aacatgtgaactatgaaacttaaacctgctgc	*	NM:i:0	MD:Z:950
ENSG00000133935|ERG28|2574_1	0	ENST00000256319.7	1103	30	32M	*	0	0	ctccttctatctacagatgcatgagggttgga	*	NM:i:0	MD:Z:1134
ENSG00000133961|NUMB|7890_1	0	ENST00000554546.5	1933	30	32M	*	0	0	ggttctgcagctttcaatggtgtagatgatgg	*	NM:i:0	MD:Z:1964
ENSG00000133961|NUMB|7890_1	0	ENST00000355058.7	1771	30	32M	*	0	0	ggttctgcagctttcaatggtgtagatgatgg	*	NM:i:0	MD:Z:1802
ENSG00000133961|NUMB|7890_1	0	ENST00000359560.7	1738	30	32M	*	0	0	ggttctgcagctttcaatggtgtagatgatgg	*	NM:i:0	MD:Z:1769
ENSG00000133961|NUMB|7890_1	0	ENST00000535282.5	1627	30	32M	*	0	0	ggttctgcagctttcaatggtgtagatgatgg	*	NM:i:0	MD:Z:1658
ENSG00000133961|NUMB|7890_1	0	ENST00000544991.7	1186	30	32M	*	0	0	ggttctgcagctttcaatggtgtagatgatgg	*	NM:i:0	MD:Z:1217
ENSG00000133961|NUMB|7890_1	0	ENST00000356296.8	1888	30	32M	*	0	0	ggttctgcagctttcaatggtgtagatgatgg	*	NM:i:0	MD:Z:1919
ENSG00000133961|NUMB|7890_1	0	ENST00000557597.5	1982	30	32M	*	0	0	ggttctgcagctttcaatggtgtagatgatgg	*	NM:i:0	MD:Z:2013
ENSG00000133961|NUMB|7890_1	0	ENST00000555238.6	2039	30	32M	*	0	0	ggttctgcagctttcaatggtgtagatgatgg	*	NM:i:0	MD:Z:2070
ENSG00000133961|NUMB|7890_1	0	ENST00000556772.5	3609	30	32M	*	0	0	ggttctgcagctttcaatggtgtagatgatgg	*	NM:i:0	MD:Z:3640
ENSG00000133961|NUMB|7890_1	0	ENST00000555394.5	1929	30	32M	*	0	0	ggttctgcagctttcaatggtgtagatgatgg	*	NM:i:0	MD:Z:1960
ENSG00000133961|NUMB|7890_1	0	ENST00000554521.6	1174	30	32M	*	0	0	ggttctgcagctttcaatggtgtagatgatgg	*	NM:i:0	MD:Z:1205
ENSG00000133961|NUMB|7890_1	0	ENST00000555738.6	1321	30	32M	*	0	0	ggttctgcagctttcaatggtgtagatgatgg	*	NM:i:0	MD:Z:1352
ENSG00000133961|NUMB|7890_1	0	ENST00000559312.5	1207	30	32M	*	0	0	ggttctgcagctttcaatggtgtagatgatgg	*	NM:i:0	MD:Z:1238
ENSG00000133961|NUMB|7890_1	0	ENST00000560335.5	1354	30	32M	*	0	0	ggttctgcagctttcaatggtgtagatgatgg	*	NM:i:0	MD:Z:1385
ENSG00000133961|NUMB|8189_1	0	ENST00000554546.5	941	30	32M	*	0	0	gagaggagatcatgaaacaaatgcaagatgcc	*	NM:i:0	MD:Z:972
ENSG00000133961|NUMB|8189_1	0	ENST00000355058.7	635	30	32M	*	0	0	gagaggagatcatgaaacaaatgcaagatgcc	*	NM:i:0	MD:Z:666
ENSG00000133961|NUMB|8189_1	0	ENST00000359560.7	602	30	32M	*	0	0	gagaggagatcatgaaacaaatgcaagatgcc	*	NM:i:0	MD:Z:633
ENSG00000133961|NUMB|8189_1	0	ENST00000535282.5	635	30	32M	*	0	0	gagaggagatcatgaaacaaatgcaagatgcc	*	NM:i:0	MD:Z:666
ENSG00000133961|NUMB|8189_1	0	ENST00000544991.7	635	30	32M	*	0	0	gagaggagatcatgaaacaaatgcaagatgcc	*	NM:i:0	MD:Z:666
ENSG00000133961|NUMB|8189_1	0	ENST00000356296.8	896	30	32M	*	0	0	gagaggagatcatgaaacaaatgcaagatgcc	*	NM:i:0	MD:Z:927
ENSG00000133961|NUMB|8189_1	0	ENST00000557597.5	846	30	32M	*	0	0	gagaggagatcatgaaacaaatgcaagatgcc	*	NM:i:0	MD:Z:877
ENSG00000133961|NUMB|8189_1	0	ENST00000555238.6	903	30	32M	*	0	0	gagaggagatcatgaaacaaatgcaagatgcc	*	NM:i:0	MD:Z:934
ENSG00000133961|NUMB|8189_1	0	ENST00000556772.5	2473	30	32M	*	0	0	gagaggagatcatgaaacaaatgcaagatgcc	*	NM:i:0	MD:Z:2504
ENSG00000133961|NUMB|8189_1	0	ENST00000555394.5	937	30	32M	*	0	0	gagaggagatcatgaaacaaatgcaagatgcc	*	NM:i:0	MD:Z:968
ENSG00000133961|NUMB|8189_1	0	ENST00000554521.6	623	30	32M	*	0	0	gagaggagatcatgaaacaaatgcaagatgcc	*	NM:i:0	MD:Z:654
ENSG00000133961|NUMB|8189_1	0	ENST00000555738.6	623	30	32M	*	0	0	gagaggagatcatgaaacaaatgcaagatgcc	*	NM:i:0	MD:Z:654
ENSG00000133961|NUMB|8189_1	0	ENST00000559312.5	656	30	32M	*	0	0	gagaggagatcatgaaacaaatgcaagatgcc	*	NM:i:0	MD:Z:687
ENSG00000133961|NUMB|8189_1	0	ENST00000560335.5	656	30	32M	*	0	0	gagaggagatcatgaaacaaatgcaagatgcc	*	NM:i:0	MD:Z:687
ENSG00000133961|NUMB|4029_1	0	ENST00000554546.5	646	30	32M	*	0	0	gaccagacgatagagaaagtttctttctgtgc	*	NM:i:0	MD:Z:677
ENSG00000133961|NUMB|4029_1	0	ENST00000355058.7	340	30	32M	*	0	0	gaccagacgatagagaaagtttctttctgtgc	*	NM:i:0	MD:Z:371
ENSG00000133961|NUMB|4029_1	0	ENST00000359560.7	307	30	32M	*	0	0	gaccagacgatagagaaagtttctttctgtgc	*	NM:i:0	MD:Z:338
ENSG00000133961|NUMB|4029_1	0	ENST00000535282.5	340	30	32M	*	0	0	gaccagacgatagagaaagtttctttctgtgc	*	NM:i:0	MD:Z:371
ENSG00000133961|NUMB|4029_1	0	ENST00000544991.7	340	30	32M	*	0	0	gaccagacgatagagaaagtttctttctgtgc	*	NM:i:0	MD:Z:371
ENSG00000133961|NUMB|4029_1	0	ENST00000356296.8	601	30	32M	*	0	0	gaccagacgatagagaaagtttctttctgtgc	*	NM:i:0	MD:Z:632
ENSG00000133961|NUMB|4029_1	0	ENST00000557597.5	551	30	32M	*	0	0	gaccagacgatagagaaagtttctttctgtgc	*	NM:i:0	MD:Z:582
ENSG00000133961|NUMB|4029_1	0	ENST00000555238.6	608	30	32M	*	0	0	gaccagacgatagagaaagtttctttctgtgc	*	NM:i:0	MD:Z:639
ENSG00000133961|NUMB|4029_1	0	ENST00000556772.5	2178	30	32M	*	0	0	gaccagacgatagagaaagtttctttctgtgc	*	NM:i:0	MD:Z:2209
ENSG00000133961|NUMB|4029_1	0	ENST00000555394.5	642	30	32M	*	0	0	gaccagacgatagagaaagtttctttctgtgc	*	NM:i:0	MD:Z:673
ENSG00000133961|NUMB|4029_1	0	ENST00000554521.6	328	30	32M	*	0	0	gaccagacgatagagaaagtttctttctgtgc	*	NM:i:0	MD:Z:359
ENSG00000133961|NUMB|4029_1	0	ENST00000555738.6	328	30	32M	*	0	0	gaccagacgatagagaaagtttctttctgtgc	*	NM:i:0	MD:Z:359
ENSG00000133961|NUMB|4029_1	0	ENST00000559312.5	361	30	32M	*	0	0	gaccagacgatagagaaagtttctttctgtgc	*	NM:i:0	MD:Z:392
ENSG00000133961|NUMB|4029_1	0	ENST00000560335.5	361	30	32M	*	0	0	gaccagacgatagagaaagtttctttctgtgc	*	NM:i:0	MD:Z:392
ENSG00000134001|EIF2S1|15719_1	0	ENST00000256383.11	474	30	32M	*	0	0	ttgctgaggtgttagaatacaccaaggatgag	*	NM:i:0	MD:Z:505
ENSG00000134001|EIF2S1|15719_1	0	ENST00000466499.6	1104	30	32M	*	0	0	ttgctgaggtgttagaatacaccaaggatgag	*	NM:i:0	MD:Z:1135
ENSG00000134001|EIF2S1|4628_1	0	ENST00000256383.11	890	30	32M	*	0	0	gctatggctgttatcaaagagaagattgagga	*	NM:i:0	MD:Z:921
ENSG00000134001|EIF2S1|4628_1	0	ENST00000466499.6	1520	30	32M	*	0	0	gctatggctgttatcaaagagaagattgagga	*	NM:i:0	MD:Z:1551
ENSG00000134001|EIF2S1|18210_1	0	ENST00000256383.11	1572	30	32M	*	0	0	ttagtcttgatgtggaactgtaggagcaggtg	*	NM:i:0	MD:Z:1603
ENSG00000134001|EIF2S1|18210_1	0	ENST00000466499.6	2202	30	32M	*	0	0	ttagtcttgatgtggaactgtaggagcaggtg	*	NM:i:0	MD:Z:2233
ENSG00000136450|SRSF1|12116_1	0	ENST00000578794.2	1296	30	32M	*	0	0	actgtgatattgtgtaaatgtctatctgccct	*	NM:i:0	MD:Z:1327
ENSG00000136450|SRSF1|12116_1	0	ENST00000258962.5	1096	30	32M	*	0	0	actgtgatattgtgtaaatgtctatctgccct	*	NM:i:0	MD:Z:1127
ENSG00000136450|SRSF1|12116_1	0	ENST00000582730.6	1311	30	32M	*	0	0	actgtgatattgtgtaaatgtctatctgccct	*	NM:i:0	MD:Z:1342
ENSG00000136457|CHAD|1089_1	0	ENST00000508540.6	515	30	32M	*	0	0	ttcatcttgcagctcaacaacaacaagatccg	*	NM:i:0	MD:Z:546
ENSG00000136457|CHAD|1089_1	0	ENST00000258969.4	541	30	32M	*	0	0	ttcatcttgcagctcaacaacaacaagatccg	*	NM:i:0	MD:Z:572
ENSG00000136457|CHAD|1203_1	0	ENST00000508540.6	956	30	32M	*	0	0	cttaccaataacccctggaagtgtacctgcca	*	NM:i:0	MD:Z:987
ENSG00000136457|CHAD|1203_1	0	ENST00000258969.4	982	30	32M	*	0	0	cttaccaataacccctggaagtgtacctgcca	*	NM:i:0	MD:Z:1013
ENSG00000136457|CHAD|4180_1	0	ENST00000508540.6	1643	30	32M	*	0	0	atcttcccatgctgcaatttcttcctgagatt	*	NM:i:0	MD:Z:1674
ENSG00000136457|CHAD|4180_1	0	ENST00000258969.4	1680	30	32M	*	0	0	atcttcccatgctgcaatttcttcctgagatt	*	NM:i:0	MD:Z:1711
ENSG00000136492|BRIP1|6891_1	0	ENST00000682755.1	2344	30	32M	*	0	0	gatgatcgctttaggaataacccaagtcgcta	*	NM:i:0	MD:Z:2375
ENSG00000136492|BRIP1|6891_1	0	ENST00000259008.7	2811	30	32M	*	0	0	gatgatcgctttaggaataacccaagtcgcta	*	NM:i:0	MD:Z:2842
ENSG00000136492|BRIP1|6891_1	0	ENST00000683039.1	2858	30	32M	*	0	0	gatgatcgctttaggaataacccaagtcgcta	*	NM:i:0	MD:Z:2889
ENSG00000136492|BRIP1|6891_1	0	ENST00000682453.1	2649	30	32M	*	0	0	gatgatcgctttaggaataacccaagtcgcta	*	NM:i:0	MD:Z:2680
ENSG00000136492|BRIP1|6891_1	0	ENST00000577598.5	2536	30	32M	*	0	0	gatgatcgctttaggaataacccaagtcgcta	*	NM:i:0	MD:Z:2567
ENSG00000136492|BRIP1|869_1	0	ENST00000682755.1	2084	30	32M	*	0	0	cagtttgtcgtggtaaagtgagtgagggtctg	*	NM:i:0	MD:Z:2115
ENSG00000136492|BRIP1|869_1	0	ENST00000259008.7	2551	30	32M	*	0	0	cagtttgtcgtggtaaagtgagtgagggtctg	*	NM:i:0	MD:Z:2582
ENSG00000136492|BRIP1|869_1	0	ENST00000683039.1	2598	30	32M	*	0	0	cagtttgtcgtggtaaagtgagtgagggtctg	*	NM:i:0	MD:Z:2629
ENSG00000136492|BRIP1|869_1	0	ENST00000682453.1	2389	30	32M	*	0	0	cagtttgtcgtggtaaagtgagtgagggtctg	*	NM:i:0	MD:Z:2420
ENSG00000136492|BRIP1|869_1	0	ENST00000682989.1	2519	30	32M	*	0	0	cagtttgtcgtggtaaagtgagtgagggtctg	*	NM:i:0	MD:Z:2550
ENSG00000136492|BRIP1|869_1	0	ENST00000577598.5	2276	30	32M	*	0	0	cagtttgtcgtggtaaagtgagtgagggtctg	*	NM:i:0	MD:Z:2307
ENSG00000136492|BRIP1|869_1	0	ENST00000584322.2	2350	30	32M	*	0	0	cagtttgtcgtggtaaagtgagtgagggtctg	*	NM:i:0	MD:Z:2381
ENSG00000136492|BRIP1|869_1	0	ENST00000683381.1	2492	30	32M	*	0	0	cagtttgtcgtggtaaagtgagtgagggtctg	*	NM:i:0	MD:Z:2523
ENSG00000136492|BRIP1|8257_1	0	ENST00000682755.1	914	30	32M	*	0	0	atgagaagtgcatggaattgctagatgggaaa	*	NM:i:0	MD:Z:945
ENSG00000136492|BRIP1|8257_1	0	ENST00000259008.7	1159	30	32M	*	0	0	atgagaagtgcatggaattgctagatgggaaa	*	NM:i:0	MD:Z:1190
ENSG00000136492|BRIP1|8257_1	0	ENST00000683039.1	1206	30	32M	*	0	0	atgagaagtgcatggaattgctagatgggaaa	*	NM:i:0	MD:Z:1237
ENSG00000136492|BRIP1|8257_1	0	ENST00000682453.1	997	30	32M	*	0	0	atgagaagtgcatggaattgctagatgggaaa	*	NM:i:0	MD:Z:1028
ENSG00000136492|BRIP1|8257_1	0	ENST00000682989.1	1127	30	32M	*	0	0	atgagaagtgcatggaattgctagatgggaaa	*	NM:i:0	MD:Z:1158
ENSG00000136492|BRIP1|8257_1	0	ENST00000577598.5	884	30	32M	*	0	0	atgagaagtgcatggaattgctagatgggaaa	*	NM:i:0	MD:Z:915
ENSG00000136492|BRIP1|8257_1	0	ENST00000584322.2	958	30	32M	*	0	0	atgagaagtgcatggaattgctagatgggaaa	*	NM:i:0	MD:Z:989
ENSG00000135604|STX11|13535_1	0	ENST00000698356.1	1579	30	32M	*	0	0	gttccattttgagcgaaattggccttgggaaa	*	NM:i:0	MD:Z:1610
ENSG00000135604|STX11|13535_1	0	ENST00000698357.1	1347	30	32M	*	0	0	gttccattttgagcgaaattggccttgggaaa	*	NM:i:0	MD:Z:1378
ENSG00000135604|STX11|11052_1	0	ENST00000367568.5	3040	30	32M	*	0	0	tatggtgtagtctgcaaacttcttaatgccct	*	NM:i:0	MD:Z:3071
ENSG00000135604|STX11|11052_1	0	ENST00000698356.1	3124	30	32M	*	0	0	tatggtgtagtctgcaaacttcttaatgccct	*	NM:i:0	MD:Z:3155
ENSG00000135605|TEC|16680_1	0	ENST00000381501.8	1241	30	32M	*	0	0	tgacctttatgagggaattgggaagtggactg	*	NM:i:0	MD:Z:1272
ENSG00000135605|TEC|766_1	0	ENST00000381501.8	917	30	32M	*	0	0	gcagtgaagataaagaaggtggttttatggta	*	NM:i:0	MD:Z:948
ENSG00000135605|TEC|5706_1	0	ENST00000381501.8	1608	30	32M	*	0	0	cagaaattgtctagtaagtgaggcgggagttg	*	NM:i:0	MD:Z:1639
ENSG00000135624|CCT7|17550_1	0	ENST00000539919.5	1665	30	32M	*	0	0	ggagtagacatcaacaacgaggacattgctga	*	NM:i:0	MD:Z:1696
ENSG00000135624|CCT7|17550_1	0	ENST00000540468.5	1308	30	32M	*	0	0	ggagtagacatcaacaacgaggacattgctga	*	NM:i:0	MD:Z:1339
ENSG00000135624|CCT7|17550_1	0	ENST00000398422.2	885	30	32M	*	0	0	ggagtagacatcaacaacgaggacattgctga	*	NM:i:0	MD:Z:916
ENSG00000135624|CCT7|17550_1	0	ENST00000258091.10	1497	30	32M	*	0	0	ggagtagacatcaacaacgaggacattgctga	*	NM:i:0	MD:Z:1528
ENSG00000135624|CCT7|17550_1	0	ENST00000406551.2	1413	30	6S26M	*	0	0	ggagtagacatcaacaacgaggacattgctga	*	NM:i:0	MD:Z:1438
ENSG00000135624|CCT7|5036_1	0	ENST00000539919.5	1019	30	32M	*	0	0	tgaggattatcaggcaattgttgatgctgagt	*	NM:i:0	MD:Z:1050
ENSG00000135624|CCT7|5036_1	0	ENST00000540468.5	662	30	32M	*	0	0	tgaggattatcaggcaattgttgatgctgagt	*	NM:i:0	MD:Z:693
ENSG00000135624|CCT7|5036_1	0	ENST00000398422.2	239	30	32M	*	0	0	tgaggattatcaggcaattgttgatgctgagt	*	NM:i:0	MD:Z:270
ENSG00000135624|CCT7|5036_1	0	ENST00000258091.10	851	30	32M	*	0	0	tgaggattatcaggcaattgttgatgctgagt	*	NM:i:0	MD:Z:882
ENSG00000135624|CCT7|5036_1	0	ENST00000479109.2	764	30	5S27M	*	0	0	tgaggattatcaggcaattgttgatgctgagt	*	NM:i:1	MD:Z:4c785
ENSG00000135624|CCT7|18308_1	0	ENST00000539919.5	666	30	32M	*	0	0	gtgaagaaggcagataaagtggagcagaggaa	*	NM:i:0	MD:Z:697
ENSG00000135624|CCT7|18308_1	0	ENST00000540468.5	309	30	32M	*	0	0	gtgaagaaggcagataaagtggagcagaggaa	*	NM:i:0	MD:Z:340
ENSG00000135624|CCT7|18308_1	0	ENST00000258091.10	498	30	32M	*	0	0	gtgaagaaggcagataaagtggagcagaggaa	*	NM:i:0	MD:Z:529
ENSG00000135624|CCT7|18308_1	0	ENST00000406551.2	427	30	32M	*	0	0	gtgaagaaggcagataaagtggagcagaggaa	*	NM:i:1	MD:Z:24t433
ENSG00000135625|EGR4|3385_1	0	ENST00000436467.4	921	30	32M	*	0	0	ggctcgttttcccgtaatagggaccaagattg	*	NM:i:0	MD:Z:952
ENSG00000135625|EGR4|3385_1	0	ENST00000545030.1	1074	30	32M	*	0	0	ggctcgttttcccgtaatagggaccaagattg	*	NM:i:0	MD:Z:1105
ENSG00000136238|RAC1|12776_1	0	ENST00000348035.9	1477	30	32M	*	0	0	gggtgtgtgtgatcaaaggacaaagacagtat	*	NM:i:0	MD:Z:1508
ENSG00000136244|IL6|15238_1	0	ENST00000404625.5	681	30	32M	*	0	0	gagtaacatgtgtgaaagcagcaaagaggcac	*	NM:i:0	MD:Z:712
ENSG00000136244|IL6|15238_1	0	ENST00000401651.5	147	30	32M	*	0	0	gagtaacatgtgtgaaagcagcaaagaggcac	*	NM:i:0	MD:Z:178
ENSG00000136244|IL6|15238_1	0	ENST00000485300.1	447	30	32M	*	0	0	gagtaacatgtgtgaaagcagcaaagaggcac	*	NM:i:0	MD:Z:478
ENSG00000136244|IL6|15238_1	0	ENST00000258743.10	285	30	32M	*	0	0	gagtaacatgtgtgaaagcagcaaagaggcac	*	NM:i:0	MD:Z:316
ENSG00000136244|IL6|15238_1	0	ENST00000407492.5	80	30	32M	*	0	0	gagtaacatgtgtgaaagcagcaaagaggcac	*	NM:i:0	MD:Z:111
ENSG00000136244|IL6|15238_1	0	ENST00000401630.7	192	30	32M	*	0	0	gagtaacatgtgtgaaagcagcaaagaggcac	*	NM:i:0	MD:Z:223
ENSG00000136244|IL6|15238_1	0	ENST00000406575.1	245	30	32M	*	0	0	gagtaacatgtgtgaaagcagcaaagaggcac	*	NM:i:0	MD:Z:276
ENSG00000136244|IL6|12628_1	0	ENST00000404625.5	1342	30	32M	*	0	0	taatggaaagtggctatgcagtttgaatatcc	*	NM:i:0	MD:Z:1373
ENSG00000136244|IL6|12628_1	0	ENST00000258743.10	946	30	32M	*	0	0	taatggaaagtggctatgcagtttgaatatcc	*	NM:i:0	MD:Z:977
ENSG00000136244|IL6|12628_1	0	ENST00000407492.5	741	30	32M	*	0	0	taatggaaagtggctatgcagtttgaatatcc	*	NM:i:0	MD:Z:772
ENSG00000136250|AOAH|5580_1	0	ENST00000617267.5	1605	30	32M	*	0	0	tcggccagctaaataaagacatgacctatgcg	*	NM:i:0	MD:Z:1636
ENSG00000136250|AOAH|5580_1	0	ENST00000617537.5	1650	30	32M	*	0	0	tcggccagctaaataaagacatgacctatgcg	*	NM:i:0	MD:Z:1681
ENSG00000136250|AOAH|5580_1	0	ENST00000612871.4	1609	30	32M	*	0	0	tcggccagctaaataaagacatgacctatgcg	*	NM:i:0	MD:Z:1640
ENSG00000136250|AOAH|4364_1	0	ENST00000617267.5	977	30	32M	*	0	0	caggattcaaactgtaatggcatttggggtgt	*	NM:i:0	MD:Z:1008
ENSG00000136250|AOAH|4364_1	0	ENST00000617537.5	1022	30	32M	*	0	0	caggattcaaactgtaatggcatttggggtgt	*	NM:i:0	MD:Z:1053
ENSG00000136250|AOAH|4364_1	0	ENST00000612871.4	981	30	32M	*	0	0	caggattcaaactgtaatggcatttggggtgt	*	NM:i:0	MD:Z:1012
ENSG00000136270|TBRG4|13594_1	0	ENST00000258770.8	1907	30	32M	*	0	0	tctatgagtggctggaactcaagtctgaatgg	*	NM:i:0	MD:Z:1938
ENSG00000136270|TBRG4|13594_1	0	ENST00000361278.7	1598	30	32M	*	0	0	tctatgagtggctggaactcaagtctgaatgg	*	NM:i:0	MD:Z:1629
ENSG00000136270|TBRG4|13594_1	0	ENST00000395655.8	1906	30	32M	*	0	0	tctatgagtggctggaactcaagtctgaatgg	*	NM:i:0	MD:Z:1937
ENSG00000136270|TBRG4|13594_1	0	ENST00000494076.5	1872	30	32M	*	0	0	tctatgagtggctggaactcaagtctgaatgg	*	NM:i:0	MD:Z:1903
ENSG00000136270|TBRG4|5971_1	0	ENST00000258770.8	295	30	32M	*	0	0	tctactccctacatagagaagcaggtggacca	*	NM:i:0	MD:Z:326
ENSG00000136270|TBRG4|5971_1	0	ENST00000361278.7	316	30	32M	*	0	0	tctactccctacatagagaagcaggtggacca	*	NM:i:0	MD:Z:347
ENSG00000136270|TBRG4|5971_1	0	ENST00000395655.8	624	30	32M	*	0	0	tctactccctacatagagaagcaggtggacca	*	NM:i:0	MD:Z:655
ENSG00000136270|TBRG4|5971_1	0	ENST00000494076.5	260	30	32M	*	0	0	tctactccctacatagagaagcaggtggacca	*	NM:i:0	MD:Z:291
ENSG00000136270|TBRG4|7804_1	0	ENST00000258770.8	964	30	32M	*	0	0	cccttctctctgacgaaagatgtgctcttgga	*	NM:i:0	MD:Z:995
ENSG00000136270|TBRG4|7804_1	0	ENST00000494076.5	929	30	32M	*	0	0	cccttctctctgacgaaagatgtgctcttgga	*	NM:i:0	MD:Z:960
ENSG00000136327|NKX2-8|13828_1	0	ENST00000258829.6	1165	30	32M	*	0	0	cccagagttagattttatgcttgggccttatt	*	NM:i:0	MD:Z:1196
ENSG00000136327|NKX2-8|4642_1	0	ENST00000258829.6	1506	30	32M	*	0	0	gaagctgaggcaactttgggattcttgtcagc	*	NM:i:0	MD:Z:1537
ENSG00000137075|RNF38|18576_1	0	ENST00000353739.8	582	30	32M	*	0	0	aatgcagtcatggttgacatacatgatcagct	*	NM:i:0	MD:Z:613
ENSG00000137075|RNF38|18576_1	0	ENST00000259605.11	702	30	32M	*	0	0	aatgcagtcatggttgacatacatgatcagct	*	NM:i:0	MD:Z:733
ENSG00000137075|RNF38|18576_1	0	ENST00000611646.4	830	30	32M	*	0	0	aatgcagtcatggttgacatacatgatcagct	*	NM:i:0	MD:Z:861
ENSG00000137075|RNF38|18576_1	0	ENST00000350199.8	749	30	32M	*	0	0	aatgcagtcatggttgacatacatgatcagct	*	NM:i:0	MD:Z:780
ENSG00000137075|RNF38|18576_1	0	ENST00000357058.7	899	30	32M	*	0	0	aatgcagtcatggttgacatacatgatcagct	*	NM:i:0	MD:Z:930
ENSG00000137075|RNF38|18576_1	0	ENST00000377885.6	630	30	32M	*	0	0	aatgcagtcatggttgacatacatgatcagct	*	NM:i:0	MD:Z:661
ENSG00000137075|RNF38|18576_1	0	ENST00000377877.4	796	30	32M	*	0	0	aatgcagtcatggttgacatacatgatcagct	*	NM:i:0	MD:Z:827
ENSG00000137075|RNF38|4304_1	0	ENST00000353739.8	1555	30	32M	*	0	0	ctgatgcttcagaagtgcatcgggattcagaa	*	NM:i:0	MD:Z:1586
ENSG00000137075|RNF38|4304_1	0	ENST00000259605.11	1675	30	32M	*	0	0	ctgatgcttcagaagtgcatcgggattcagaa	*	NM:i:0	MD:Z:1706
ENSG00000137075|RNF38|4304_1	0	ENST00000611646.4	1803	30	32M	*	0	0	ctgatgcttcagaagtgcatcgggattcagaa	*	NM:i:0	MD:Z:1834
ENSG00000137075|RNF38|4304_1	0	ENST00000350199.8	1722	30	32M	*	0	0	ctgatgcttcagaagtgcatcgggattcagaa	*	NM:i:0	MD:Z:1753
ENSG00000137075|RNF38|4304_1	0	ENST00000357058.7	1872	30	32M	*	0	0	ctgatgcttcagaagtgcatcgggattcagaa	*	NM:i:0	MD:Z:1903
ENSG00000137075|RNF38|4304_1	0	ENST00000377885.6	1603	30	32M	*	0	0	ctgatgcttcagaagtgcatcgggattcagaa	*	NM:i:0	MD:Z:1634
ENSG00000137075|RNF38|4304_1	0	ENST00000377877.4	1769	30	32M	*	0	0	ctgatgcttcagaagtgcatcgggattcagaa	*	NM:i:0	MD:Z:1800
ENSG00000137094|DNAJB5|12170_1	0	ENST00000453597.8	503	30	32M	*	0	0	tttaaggagattgcagaggcctatgatgtgct	*	NM:i:0	MD:Z:534
ENSG00000137094|DNAJB5|12170_1	0	ENST00000312316.9	305	30	32M	*	0	0	tttaaggagattgcagaggcctatgatgtgct	*	NM:i:0	MD:Z:336
ENSG00000137094|DNAJB5|12170_1	0	ENST00000682809.1	568	30	32M	*	0	0	tttaaggagattgcagaggcctatgatgtgct	*	NM:i:0	MD:Z:599
ENSG00000137094|DNAJB5|12170_1	0	ENST00000684748.1	361	30	32M	*	0	0	tttaaggagattgcagaggcctatgatgtgct	*	NM:i:0	MD:Z:392
ENSG00000137094|DNAJB5|12170_1	0	ENST00000454002.6	730	30	32M	*	0	0	tttaaggagattgcagaggcctatgatgtgct	*	NM:i:0	MD:Z:761
ENSG00000137094|DNAJB5|12170_1	0	ENST00000545841.5	513	30	32M	*	0	0	tttaaggagattgcagaggcctatgatgtgct	*	NM:i:0	MD:Z:544
ENSG00000137094|DNAJB5|9654_1	0	ENST00000453597.8	743	30	32M	*	0	0	gacccagatgacatggatgtggatgaagatga	*	NM:i:0	MD:Z:774
ENSG00000137094|DNAJB5|9654_1	0	ENST00000312316.9	545	30	32M	*	0	0	gacccagatgacatggatgtggatgaagatga	*	NM:i:0	MD:Z:576
ENSG00000137094|DNAJB5|9654_1	0	ENST00000682809.1	808	30	32M	*	0	0	gacccagatgacatggatgtggatgaagatga	*	NM:i:0	MD:Z:839
ENSG00000137094|DNAJB5|9654_1	0	ENST00000684748.1	601	30	32M	*	0	0	gacccagatgacatggatgtggatgaagatga	*	NM:i:0	MD:Z:632
ENSG00000137094|DNAJB5|9654_1	0	ENST00000454002.6	970	30	32M	*	0	0	gacccagatgacatggatgtggatgaagatga	*	NM:i:0	MD:Z:1001
ENSG00000137094|DNAJB5|9654_1	0	ENST00000545841.5	753	30	32M	*	0	0	gacccagatgacatggatgtggatgaagatga	*	NM:i:0	MD:Z:784
ENSG00000137094|DNAJB5|2389_1	0	ENST00000453597.8	1697	30	32M	*	0	0	acctgagtgctacttgaagatatgtagagatt	*	NM:i:0	MD:Z:1728
ENSG00000137094|DNAJB5|2389_1	0	ENST00000312316.9	1499	30	32M	*	0	0	acctgagtgctacttgaagatatgtagagatt	*	NM:i:0	MD:Z:1530
ENSG00000137094|DNAJB5|2389_1	0	ENST00000682809.1	1762	30	32M	*	0	0	acctgagtgctacttgaagatatgtagagatt	*	NM:i:0	MD:Z:1793
ENSG00000137094|DNAJB5|2389_1	0	ENST00000684748.1	1555	30	32M	*	0	0	acctgagtgctacttgaagatatgtagagatt	*	NM:i:0	MD:Z:1586
ENSG00000137094|DNAJB5|2389_1	0	ENST00000454002.6	1924	30	32M	*	0	0	acctgagtgctacttgaagatatgtagagatt	*	NM:i:0	MD:Z:1955
ENSG00000137094|DNAJB5|2389_1	0	ENST00000545841.5	1707	30	32M	*	0	0	acctgagtgctacttgaagatatgtagagatt	*	NM:i:0	MD:Z:1738
ENSG00000137098|SPAG8|14485_1	0	ENST00000340291.6	1019	30	32M	*	0	0	aagcatgcaggatggctctgagagttttttct	*	NM:i:0	MD:Z:1050
ENSG00000137098|SPAG8|14485_1	0	ENST00000484764.5	929	30	32M	*	0	0	aagcatgcaggatggctctgagagttttttct	*	NM:i:0	MD:Z:960
ENSG00000137098|SPAG8|14485_1	0	ENST00000396638.7	1009	30	32M	*	0	0	aagcatgcaggatggctctgagagttttttct	*	NM:i:0	MD:Z:1040
ENSG00000137098|SPAG8|6609_1	0	ENST00000340291.6	1411	30	32M	*	0	0	aggtaccagcagcagaagactatctgacttgg	*	NM:i:0	MD:Z:1442
ENSG00000137098|SPAG8|6609_2	0	ENST00000484764.5	1348	30	32M	*	0	0	ccttgtctctggggaaacttttgccctatgaa	*	NM:i:0	MD:Z:1379
ENSG00000137098|SPAG8|6609_2	0	ENST00000396638.7	1446	30	32M	*	0	0	ccttgtctctggggaaacttttgccctatgaa	*	NM:i:0	MD:Z:1477
ENSG00000135899|SP110|11784_1	0	ENST00000258382.10	400	30	32M	*	0	0	ggtgacgatttacagaagcttcaaacgtgttg	*	NM:i:0	MD:Z:431
ENSG00000135899|SP110|11784_1	0	ENST00000489597.2	430	30	32M	*	0	0	ggtgacgatttacagaagcttcaaacgtgttg	*	NM:i:0	MD:Z:461
ENSG00000135899|SP110|11784_1	0	ENST00000462232.2	257	30	32M	*	0	0	ggtgacgatttacagaagcttcaaacgtgttg	*	NM:i:0	MD:Z:288
ENSG00000135899|SP110|11784_1	0	ENST00000540870.5	564	30	32M	*	0	0	ggtgacgatttacagaagcttcaaacgtgttg	*	NM:i:0	MD:Z:595
ENSG00000135899|SP110|11784_1	0	ENST00000698103.1	429	30	32M	*	0	0	ggtgacgatttacagaagcttcaaacgtgttg	*	NM:i:0	MD:Z:460
ENSG00000135899|SP110|1323_1	0	ENST00000258381.11	1172	30	32M	*	0	0	ggcacttcagaaatgaatgaaggaaagaggtc	*	NM:i:0	MD:Z:1203
ENSG00000135899|SP110|1323_1	0	ENST00000358662.9	1172	30	32M	*	0	0	ggcacttcagaaatgaatgaaggaaagaggtc	*	NM:i:0	MD:Z:1203
ENSG00000135899|SP110|1323_1	0	ENST00000392048.7	1155	30	32M	*	0	0	ggcacttcagaaatgaatgaaggaaagaggtc	*	NM:i:0	MD:Z:1186
ENSG00000135899|SP110|1323_1	0	ENST00000258382.10	1172	30	32M	*	0	0	ggcacttcagaaatgaatgaaggaaagaggtc	*	NM:i:0	MD:Z:1203
ENSG00000135899|SP110|1323_1	0	ENST00000489597.2	1202	30	32M	*	0	0	ggcacttcagaaatgaatgaaggaaagaggtc	*	NM:i:0	MD:Z:1233
ENSG00000135899|SP110|1323_1	0	ENST00000462232.2	1029	30	32M	*	0	0	ggcacttcagaaatgaatgaaggaaagaggtc	*	NM:i:0	MD:Z:1060
ENSG00000135899|SP110|1323_1	0	ENST00000540870.5	1336	30	32M	*	0	0	ggcacttcagaaatgaatgaaggaaagaggtc	*	NM:i:0	MD:Z:1367
ENSG00000135899|SP110|1323_1	0	ENST00000698103.1	1051	30	32M	*	0	0	ggcacttcagaaatgaatgaaggaaagaggtc	*	NM:i:0	MD:Z:1082
ENSG00000135899|SP110|703_1	0	ENST00000258381.11	1640	30	32M	*	0	0	aacgcaaagaactggaaacggaatatacgttg	*	NM:i:0	MD:Z:1671
ENSG00000135899|SP110|703_1	0	ENST00000358662.9	1640	30	32M	*	0	0	aacgcaaagaactggaaacggaatatacgttg	*	NM:i:0	MD:Z:1671
ENSG00000135899|SP110|703_1	0	ENST00000392048.7	1623	30	32M	*	0	0	aacgcaaagaactggaaacggaatatacgttg	*	NM:i:0	MD:Z:1654
ENSG00000135899|SP110|703_1	0	ENST00000258382.10	1640	30	32M	*	0	0	aacgcaaagaactggaaacggaatatacgttg	*	NM:i:0	MD:Z:1671
ENSG00000135899|SP110|703_1	0	ENST00000489597.2	1670	30	32M	*	0	0	aacgcaaagaactggaaacggaatatacgttg	*	NM:i:0	MD:Z:1701
ENSG00000135899|SP110|703_1	0	ENST00000462232.2	1497	30	32M	*	0	0	aacgcaaagaactggaaacggaatatacgttg	*	NM:i:0	MD:Z:1528
ENSG00000135899|SP110|703_1	0	ENST00000540870.5	1804	30	32M	*	0	0	aacgcaaagaactggaaacggaatatacgttg	*	NM:i:0	MD:Z:1835
ENSG00000135899|SP110|703_1	0	ENST00000698103.1	1519	30	32M	*	0	0	aacgcaaagaactggaaacggaatatacgttg	*	NM:i:0	MD:Z:1550
ENSG00000135903|PAX3|8744_1	0	ENST00000392070.7	849	30	32M	*	0	0	cgcatcctgagaagtaaattcgggaaaggtga	*	NM:i:0	MD:Z:880
ENSG00000135903|PAX3|8744_1	0	ENST00000392069.6	832	30	32M	*	0	0	cgcatcctgagaagtaaattcgggaaaggtga	*	NM:i:0	MD:Z:863
ENSG00000135903|PAX3|8744_1	0	ENST00000336840.11	510	30	32M	*	0	0	cgcatcctgagaagtaaattcgggaaaggtga	*	NM:i:0	MD:Z:541
ENSG00000135903|PAX3|8744_1	0	ENST00000344493.9	510	30	32M	*	0	0	cgcatcctgagaagtaaattcgggaaaggtga	*	NM:i:0	MD:Z:541
ENSG00000135903|PAX3|8744_1	0	ENST00000409551.7	743	30	32M	*	0	0	cgcatcctgagaagtaaattcgggaaaggtga	*	NM:i:0	MD:Z:774
ENSG00000135903|PAX3|8744_1	0	ENST00000350526.9	603	30	32M	*	0	0	cgcatcctgagaagtaaattcgggaaaggtga	*	NM:i:0	MD:Z:634
ENSG00000135903|PAX3|8744_1	0	ENST00000409828.7	597	30	32M	*	0	0	cgcatcctgagaagtaaattcgggaaaggtga	*	NM:i:0	MD:Z:628
ENSG00000135903|PAX3|8744_1	0	ENST00000258387.6	716	30	32M	*	0	0	cgcatcctgagaagtaaattcgggaaaggtga	*	NM:i:0	MD:Z:747
ENSG00000135903|PAX3|6444_1	0	ENST00000392070.7	976	30	32M	*	0	0	caccccaatcagatgaaggctctgatattgac	*	NM:i:0	MD:Z:1007
ENSG00000135903|PAX3|6444_1	0	ENST00000392069.6	959	30	32M	*	0	0	caccccaatcagatgaaggctctgatattgac	*	NM:i:0	MD:Z:990
ENSG00000135903|PAX3|6444_1	0	ENST00000336840.11	637	30	32M	*	0	0	caccccaatcagatgaaggctctgatattgac	*	NM:i:0	MD:Z:668
ENSG00000135903|PAX3|6444_1	0	ENST00000344493.9	637	30	32M	*	0	0	caccccaatcagatgaaggctctgatattgac	*	NM:i:0	MD:Z:668
ENSG00000135903|PAX3|6444_1	0	ENST00000409551.7	870	30	32M	*	0	0	caccccaatcagatgaaggctctgatattgac	*	NM:i:0	MD:Z:901
ENSG00000135903|PAX3|6444_1	0	ENST00000350526.9	730	30	32M	*	0	0	caccccaatcagatgaaggctctgatattgac	*	NM:i:0	MD:Z:761
ENSG00000135903|PAX3|6444_2	0	ENST00000409828.7	961	30	32M	*	0	0	cccctgggattctagaactgtgaattgtgctc	*	NM:i:0	MD:Z:992
ENSG00000135903|PAX3|11119_1	0	ENST00000392070.7	2337	30	32M	*	0	0	aagcaagaatggaggaatccttgactcttaca	*	NM:i:0	MD:Z:2368
ENSG00000135903|PAX3|11119_1	0	ENST00000392069.6	2149	30	32M	*	0	0	aagcaagaatggaggaatccttgactcttaca	*	NM:i:0	MD:Z:2180
ENSG00000135903|PAX3|11119_2	0	ENST00000392070.7	1958	30	32M	*	0	0	gtcccaataggagacaaaggagagtgattgat	*	NM:i:0	MD:Z:1989
ENSG00000135914|HTR2B|16043_1	0	ENST00000258400.4	1057	30	32M	*	0	0	gtgtgctgacaaaggaacgttttggcgatttc	*	NM:i:0	MD:Z:1088
ENSG00000135914|HTR2B|7151_1	0	ENST00000258400.4	1499	30	32M	*	0	0	ccaaactactctccaaatgctcctggagatat	*	NM:i:0	MD:Z:1530
ENSG00000136869|TLR4|12392_1	0	ENST00000472304.2	2591	30	32M	*	0	0	atggaatccagaaggaacagtgggtacaggat	*	NM:i:0	MD:Z:2622
ENSG00000136869|TLR4|12392_1	0	ENST00000394487.5	2861	30	32M	*	0	0	atggaatccagaaggaacagtgggtacaggat	*	NM:i:0	MD:Z:2892
ENSG00000136869|TLR4|12392_1	0	ENST00000355622.8	2530	30	32M	*	0	0	atggaatccagaaggaacagtgggtacaggat	*	NM:i:0	MD:Z:2561
ENSG00000136869|TLR4|18319_1	0	ENST00000472304.2	1384	30	32M	*	0	0	tcttgggcttagaacaactagaacatctggat	*	NM:i:0	MD:Z:1415
ENSG00000136869|TLR4|18319_1	0	ENST00000394487.5	1654	30	32M	*	0	0	tcttgggcttagaacaactagaacatctggat	*	NM:i:0	MD:Z:1685
ENSG00000136869|TLR4|18319_1	0	ENST00000355622.8	1323	30	32M	*	0	0	tcttgggcttagaacaactagaacatctggat	*	NM:i:0	MD:Z:1354
ENSG00000136869|TLR4|11252_1	0	ENST00000472304.2	936	30	32M	*	0	0	ttggaaaagtttgacaaatctgctctagaggg	*	NM:i:0	MD:Z:967
ENSG00000136869|TLR4|11252_1	0	ENST00000394487.5	1206	30	32M	*	0	0	ttggaaaagtttgacaaatctgctctagaggg	*	NM:i:0	MD:Z:1237
ENSG00000136869|TLR4|11252_1	0	ENST00000355622.8	875	30	32M	*	0	0	ttggaaaagtttgacaaatctgctctagaggg	*	NM:i:0	MD:Z:906
ENSG00000136881|BAAT|11478_1	0	ENST00000259407.7	903	30	32M	*	0	0	tagtctctgtatgtcaaggagtacagattgga	*	NM:i:0	MD:Z:934
ENSG00000136881|BAAT|11478_1	0	ENST00000395051.4	882	30	32M	*	0	0	tagtctctgtatgtcaaggagtacagattgga	*	NM:i:0	MD:Z:913
ENSG00000136881|BAAT|11478_1	0	ENST00000674556.1	846	30	32M	*	0	0	tagtctctgtatgtcaaggagtacagattgga	*	NM:i:0	MD:Z:877
ENSG00000136881|BAAT|16738_1	0	ENST00000259407.7	444	30	32M	*	0	0	tcttctggtctctgaaacctgaaaagctatta	*	NM:i:0	MD:Z:475
ENSG00000136881|BAAT|16738_1	0	ENST00000395051.4	423	30	32M	*	0	0	tcttctggtctctgaaacctgaaaagctatta	*	NM:i:0	MD:Z:454
ENSG00000136881|BAAT|16738_1	0	ENST00000674556.1	387	30	32M	*	0	0	tcttctggtctctgaaacctgaaaagctatta	*	NM:i:0	MD:Z:418
ENSG00000136928|GABBR2|1922_1	0	ENST00000259455.4	1970	30	32M	*	0	0	tcatcaaggaccagaaactgcttgtgatcgtg	*	NM:i:0	MD:Z:2001
ENSG00000136928|GABBR2|11926_1	0	ENST00000259455.4	2476	30	32M	*	0	0	ttccagttcactcagaatcagaagaaagaaga	*	NM:i:0	MD:Z:2507
ENSG00000136931|NR5A1|8776_1	0	ENST00000373588.9	2298	30	32M	*	0	0	ctggtatttatctgcaaggttgtagtcaagag	*	NM:i:0	MD:Z:2329
ENSG00000136931|NR5A1|8776_1	0	ENST00000620110.4	2199	30	32M	*	0	0	ctggtatttatctgcaaggttgtagtcaagag	*	NM:i:0	MD:Z:2230
ENSG00000136931|NR5A1|11682_1	0	ENST00000373588.9	1696	30	32M	*	0	0	ctgagttctgacactgtgtgtttgggaaggtg	*	NM:i:0	MD:Z:1727
ENSG00000136931|NR5A1|11682_1	0	ENST00000620110.4	1597	30	32M	*	0	0	ctgagttctgacactgtgtgtttgggaaggtg	*	NM:i:0	MD:Z:1628
ENSG00000136931|NR5A1|2572_1	0	ENST00000373588.9	2754	30	32M	*	0	0	ctaggtcatgaaggacactctgcagggtgaag	*	NM:i:0	MD:Z:2785
ENSG00000136931|NR5A1|2572_1	0	ENST00000620110.4	2655	30	32M	*	0	0	ctaggtcatgaaggacactctgcagggtgaag	*	NM:i:0	MD:Z:2686
ENSG00000137338|PGBD1|10100_1	0	ENST00000259883.3	2600	30	32M	*	0	0	atgatgaatgcaaggaaggtgtagctaaaatg	*	NM:i:0	MD:Z:2631
ENSG00000137338|PGBD1|10100_1	0	ENST00000682144.1	2580	30	32M	*	0	0	atgatgaatgcaaggaaggtgtagctaaaatg	*	NM:i:0	MD:Z:2611
ENSG00000137338|PGBD1|10290_1	0	ENST00000259883.3	1565	30	32M	*	0	0	aaaagagttggaccaaaagagacattaaaccc	*	NM:i:0	MD:Z:1596
ENSG00000137338|PGBD1|10290_1	0	ENST00000682144.1	1545	30	32M	*	0	0	aaaagagttggaccaaaagagacattaaaccc	*	NM:i:0	MD:Z:1576
ENSG00000137364|TPMT|575_1	0	ENST00000309983.5	729	30	32M	*	0	0	atacgttgtcttgagaaggttgatgcttttga	*	NM:i:0	MD:Z:760
ENSG00000137364|TPMT|575_1	0	ENST00000592307.1	639	30	32M	*	0	0	atacgttgtcttgagaaggttgatgcttttga	*	NM:i:1	MD:Z:4a665
ENSG00000137364|TPMT|18464_1	0	ENST00000309983.5	1027	30	32M	*	0	0	aaagtagctcctttggagaggagattatgatg	*	NM:i:0	MD:Z:1058
ENSG00000137364|TPMT|2590_1	0	ENST00000309983.5	1536	30	32M	*	0	0	atttcagtagggttcaaggtggtcccaaaagt	*	NM:i:0	MD:Z:1567
ENSG00000137441|FGFBP2|16676_1	0	ENST00000259989.7	514	30	32M	*	0	0	gaaactcacagaagcaacacagctgggaaagg	*	NM:i:0	MD:Z:545
ENSG00000137441|FGFBP2|14029_1	0	ENST00000259989.7	906	30	32M	*	0	0	agagttcagcaatatgatagggaacaggtgct	*	NM:i:0	MD:Z:937
ENSG00000137441|FGFBP2|16190_1	0	ENST00000259989.7	1029	30	32M	*	0	0	tgtaacgcattcatgaatttccagtgttcagt	*	NM:i:0	MD:Z:1060
ENSG00000137449|CPEB2|2234_1	0	ENST00000538197.7	1954	30	32M	*	0	0	aaccggaaacatgggaatcccaggaactatga	*	NM:i:0	MD:Z:1985
ENSG00000137449|CPEB2|2234_1	0	ENST00000345451.8	1761	30	32M	*	0	0	aaccggaaacatgggaatcccaggaactatga	*	NM:i:0	MD:Z:1792
ENSG00000137449|CPEB2|2234_1	0	ENST00000507071.6	1761	30	32M	*	0	0	aaccggaaacatgggaatcccaggaactatga	*	NM:i:0	MD:Z:1792
ENSG00000137449|CPEB2|2234_1	0	ENST00000382395.8	1761	30	32M	*	0	0	aaccggaaacatgggaatcccaggaactatga	*	NM:i:0	MD:Z:1792
ENSG00000137449|CPEB2|2234_1	0	ENST00000382401.8	1761	30	32M	*	0	0	aaccggaaacatgggaatcccaggaactatga	*	NM:i:0	MD:Z:1792
ENSG00000137449|CPEB2|2234_1	0	ENST00000442003.6	1761	30	32M	*	0	0	aaccggaaacatgggaatcccaggaactatga	*	NM:i:0	MD:Z:1792
ENSG00000137449|CPEB2|10337_1	0	ENST00000538197.7	2496	30	32M	*	0	0	atggagagcgaatagaacgcttctctcgaaaa	*	NM:i:0	MD:Z:2527
ENSG00000137449|CPEB2|10337_1	0	ENST00000345451.8	2189	30	32M	*	0	0	atggagagcgaatagaacgcttctctcgaaaa	*	NM:i:0	MD:Z:2220
ENSG00000137449|CPEB2|10337_1	0	ENST00000507071.6	2279	30	32M	*	0	0	atggagagcgaatagaacgcttctctcgaaaa	*	NM:i:0	MD:Z:2310
ENSG00000137449|CPEB2|10337_1	0	ENST00000382395.8	2213	30	32M	*	0	0	atggagagcgaatagaacgcttctctcgaaaa	*	NM:i:0	MD:Z:2244
ENSG00000137449|CPEB2|10337_1	0	ENST00000382401.8	2198	30	32M	*	0	0	atggagagcgaatagaacgcttctctcgaaaa	*	NM:i:0	MD:Z:2229
ENSG00000137449|CPEB2|10337_1	0	ENST00000442003.6	2222	30	32M	*	0	0	atggagagcgaatagaacgcttctctcgaaaa	*	NM:i:0	MD:Z:2253
ENSG00000137948|BRDT|5274_1	0	ENST00000362005.7	1539	30	32M	*	0	0	caaagatcccgattgaacctgttgagagtatg	*	NM:i:0	MD:Z:1570
ENSG00000137948|BRDT|5274_1	0	ENST00000370389.6	1826	30	32M	*	0	0	caaagatcccgattgaacctgttgagagtatg	*	NM:i:0	MD:Z:1857
ENSG00000137948|BRDT|5274_1	0	ENST00000394530.7	1332	30	32M	*	0	0	caaagatcccgattgaacctgttgagagtatg	*	NM:i:0	MD:Z:1363
ENSG00000135503|ACVR1B|7729_2	0	ENST00000426655.6	1555	30	32M	*	0	0	tattacgtgctattttacatatcccaagccct	*	NM:i:0	MD:Z:1586
ENSG00000135503|ACVR1B|7729_3	0	ENST00000257963.9	1547	30	32M	*	0	0	aagacgtgaagatctaactgctccctctctcc	*	NM:i:0	MD:Z:1578
ENSG00000135503|ACVR1B|7729_3	0	ENST00000541224.5	1668	30	32M	*	0	0	aagacgtgaagatctaactgctccctctctcc	*	NM:i:0	MD:Z:1699
ENSG00000135503|ACVR1B|7729_3	0	ENST00000542485.1	1531	30	32M	*	0	0	aagacgtgaagatctaactgctccctctctcc	*	NM:i:0	MD:Z:1562
ENSG00000135519|KCNH3|17086_1	0	ENST00000257981.7	706	30	32M	*	0	0	ttctggtgtctcctggatgtgatacccataaa	*	NM:i:0	MD:Z:737
ENSG00000135914|HTR2B|11313_1	0	ENST00000258400.4	1775	30	32M	*	0	0	gaggctccgaagttcaaccattcagtcttcat	*	NM:i:0	MD:Z:1806
ENSG00000135924|DNAJB2|5335_1	0	ENST00000392086.8	525	30	32M	*	0	0	aattctttgggagtggagacccttttgcagag	*	NM:i:0	MD:Z:556
ENSG00000135924|DNAJB2|5335_1	0	ENST00000336576.10	503	30	32M	*	0	0	aattctttgggagtggagacccttttgcagag	*	NM:i:0	MD:Z:534
ENSG00000135924|DNAJB2|2153_1	0	ENST00000392086.8	1896	30	32M	*	0	0	tcagatccagggggaaatgctggaagtcaata	*	NM:i:0	MD:Z:1927
ENSG00000135924|DNAJB2|2153_1	0	ENST00000336576.10	3025	30	32M	*	0	0	tcagatccagggggaaatgctggaagtcaata	*	NM:i:0	MD:Z:3056
ENSG00000135929|CYP27A1|9974_1	0	ENST00000258415.9	556	30	32M	*	0	0	tatacggatgctttcaatgaggtgattgatga	*	NM:i:0	MD:Z:587
ENSG00000135929|CYP27A1|4607_1	0	ENST00000258415.9	1245	30	32M	*	0	0	ctcccggatcatagaaaaggaaattgaagttg	*	NM:i:0	MD:Z:1276
ENSG00000135929|CYP27A1|980_1	0	ENST00000258415.9	1835	30	32M	*	0	0	tttatcgcattgctgtccttgggtagaatata	*	NM:i:0	MD:Z:1866
ENSG00000136026|CKAP4|2365_1	0	ENST00000378026.5	1934	30	32M	*	0	0	gataggttgtttgtgaaagtggagaagattca	*	NM:i:0	MD:Z:1965
ENSG00000136026|CKAP4|16673_1	0	ENST00000378026.5	998	30	32M	*	0	0	gaagaatctgaggggaacaagcaggatttgaa	*	NM:i:0	MD:Z:1029
ENSG00000136026|CKAP4|15951_1	0	ENST00000378026.5	2506	30	32M	*	0	0	ctgggtctttctttgaaaggaatccgctgctt	*	NM:i:0	MD:Z:2537
ENSG00000136040|PLXNC1|14589_1	0	ENST00000258526.9	4436	30	32M	*	0	0	agaaatgtatctgacaaagctgctgtcgacca	*	NM:i:0	MD:Z:4467
ENSG00000136040|PLXNC1|14589_1	0	ENST00000547057.5	1419	30	32M	*	0	0	agaaatgtatctgacaaagctgctgtcgacca	*	NM:i:0	MD:Z:1450
ENSG00000136040|PLXNC1|14589_1	0	ENST00000545312.1	834	30	32M	*	0	0	agaaatgtatctgacaaagctgctgtcgacca	*	NM:i:0	MD:Z:865
ENSG00000136141|LRCH1|3489_1	0	ENST00000311191.10	1169	30	32M	*	0	0	gtggaagatggcaagaaggattctgattcggg	*	NM:i:0	MD:Z:1200
ENSG00000136141|LRCH1|3489_1	0	ENST00000389797.8	1167	30	32M	*	0	0	gtggaagatggcaagaaggattctgattcggg	*	NM:i:0	MD:Z:1198
ENSG00000136141|LRCH1|3489_1	0	ENST00000389798.7	1137	30	32M	*	0	0	gtggaagatggcaagaaggattctgattcggg	*	NM:i:0	MD:Z:1168
ENSG00000136141|LRCH1|745_1	0	ENST00000311191.10	1497	30	32M	*	0	0	agctgttacggatagaagaggatgtgcactgg	*	NM:i:0	MD:Z:1528
ENSG00000136141|LRCH1|745_1	0	ENST00000389797.8	1495	30	32M	*	0	0	agctgttacggatagaagaggatgtgcactgg	*	NM:i:0	MD:Z:1526
ENSG00000136141|LRCH1|745_1	0	ENST00000389798.7	1465	30	32M	*	0	0	agctgttacggatagaagaggatgtgcactgg	*	NM:i:0	MD:Z:1496
ENSG00000136158|SPRY2|2106_1	0	ENST00000377102.5	1461	30	32M	*	0	0	tgagcttaagccactgagcaaggaagatttgg	*	NM:i:0	MD:Z:1492
ENSG00000136158|SPRY2|2106_1	0	ENST00000377104.4	1039	30	32M	*	0	0	tgagcttaagccactgagcaaggaagatttgg	*	NM:i:0	MD:Z:1070
ENSG00000136158|SPRY2|355_1	0	ENST00000377102.5	2034	30	32M	*	0	0	tgggatagtctttgctgtttgcggtgaaatgc	*	NM:i:0	MD:Z:2065
ENSG00000136158|SPRY2|355_1	0	ENST00000377104.4	1612	30	32M	*	0	0	tgggatagtctttgctgtttgcggtgaaatgc	*	NM:i:0	MD:Z:1643
ENSG00000136158|SPRY2|2493_1	0	ENST00000377102.5	2429	30	32M	*	0	0	gaaagcctttattgtaagactctgatttccct	*	NM:i:0	MD:Z:2460
ENSG00000136158|SPRY2|2493_1	0	ENST00000377104.4	2007	30	32M	*	0	0	gaaagcctttattgtaagactctgatttccct	*	NM:i:0	MD:Z:2038
ENSG00000136160|EDNRB|6892_1	0	ENST00000377211.8	1032	30	32M	*	0	0	tgcttcttggagtagaattaaaggaattgggg	*	NM:i:0	MD:Z:1063
ENSG00000136160|EDNRB|6892_1	0	ENST00000646948.1	843	30	32M	*	0	0	tgcttcttggagtagaattaaaggaattgggg	*	NM:i:0	MD:Z:874
ENSG00000136160|EDNRB|6892_1	0	ENST00000646607.2	867	30	32M	*	0	0	tgcttcttggagtagaattaaaggaattgggg	*	NM:i:0	MD:Z:898
ENSG00000136160|EDNRB|6892_1	0	ENST00000646605.1	1051	30	32M	*	0	0	tgcttcttggagtagaattaaaggaattgggg	*	NM:i:0	MD:Z:1082
ENSG00000136160|EDNRB|6892_1	0	ENST00000626030.1	835	30	32M	*	0	0	tgcttcttggagtagaattaaaggaattgggg	*	NM:i:0	MD:Z:866
ENSG00000136160|EDNRB|6892_1	0	ENST00000475537.2	985	30	32M	*	0	0	tgcttcttggagtagaattaaaggaattgggg	*	NM:i:0	MD:Z:1016
ENSG00000136160|EDNRB|6892_1	0	ENST00000643890.1	747	30	32M	*	0	0	tgcttcttggagtagaattaaaggaattgggg	*	NM:i:0	MD:Z:778
ENSG00000136160|EDNRB|12076_1	0	ENST00000377211.8	1303	30	32M	*	0	0	acactaatgacctgtgaaatgttgagaaagaa	*	NM:i:0	MD:Z:1334
ENSG00000136160|EDNRB|12076_1	0	ENST00000646948.1	1114	30	32M	*	0	0	acactaatgacctgtgaaatgttgagaaagaa	*	NM:i:0	MD:Z:1145
ENSG00000136160|EDNRB|12076_1	0	ENST00000646607.2	1138	30	32M	*	0	0	acactaatgacctgtgaaatgttgagaaagaa	*	NM:i:0	MD:Z:1169
ENSG00000136160|EDNRB|12076_1	0	ENST00000646605.1	1322	30	32M	*	0	0	acactaatgacctgtgaaatgttgagaaagaa	*	NM:i:0	MD:Z:1353
ENSG00000136160|EDNRB|12076_1	0	ENST00000626030.1	1106	30	32M	*	0	0	acactaatgacctgtgaaatgttgagaaagaa	*	NM:i:0	MD:Z:1137
ENSG00000136160|EDNRB|12076_1	0	ENST00000475537.2	1256	30	32M	*	0	0	acactaatgacctgtgaaatgttgagaaagaa	*	NM:i:0	MD:Z:1287
ENSG00000136160|EDNRB|12076_1	0	ENST00000643890.1	1018	30	32M	*	0	0	acactaatgacctgtgaaatgttgagaaagaa	*	NM:i:0	MD:Z:1049
ENSG00000136193|SCRN1|17578_1	0	ENST00000426154.5	366	30	32M	*	0	0	aaggacctatgccataatgataagcagacccg	*	NM:i:0	MD:Z:397
ENSG00000136193|SCRN1|17578_1	0	ENST00000242059.10	350	30	32M	*	0	0	aaggacctatgccataatgataagcagacccg	*	NM:i:0	MD:Z:381
ENSG00000136193|SCRN1|17578_1	0	ENST00000425819.6	101	30	32M	*	0	0	aaggacctatgccataatgataagcagacccg	*	NM:i:0	MD:Z:132
ENSG00000136193|SCRN1|17578_1	0	ENST00000409497.5	393	30	32M	*	0	0	aaggacctatgccataatgataagcagacccg	*	NM:i:0	MD:Z:424
ENSG00000136193|SCRN1|17578_1	0	ENST00000434476.6	298	30	32M	*	0	0	aaggacctatgccataatgataagcagacccg	*	NM:i:0	MD:Z:329
ENSG00000136193|SCRN1|17578_1	0	ENST00000409570.3	279	30	32M	*	0	0	aaggacctatgccataatgataagcagacccg	*	NM:i:0	MD:Z:310
ENSG00000136193|SCRN1|17578_1	0	ENST00000631335.1	189	30	32M	*	0	0	aaggacctatgccataatgataagcagacccg	*	NM:i:0	MD:Z:220
ENSG00000136193|SCRN1|78_1	0	ENST00000426154.5	823	30	32M	*	0	0	ggagagggcgagttcaatttttccgaagtctt	*	NM:i:0	MD:Z:854
ENSG00000136193|SCRN1|78_1	0	ENST00000242059.10	807	30	32M	*	0	0	ggagagggcgagttcaatttttccgaagtctt	*	NM:i:0	MD:Z:838
ENSG00000136193|SCRN1|78_1	0	ENST00000425819.6	558	30	32M	*	0	0	ggagagggcgagttcaatttttccgaagtctt	*	NM:i:0	MD:Z:589
ENSG00000136193|SCRN1|78_1	0	ENST00000409497.5	850	30	32M	*	0	0	ggagagggcgagttcaatttttccgaagtctt	*	NM:i:0	MD:Z:881
ENSG00000136193|SCRN1|78_1	0	ENST00000434476.6	755	30	32M	*	0	0	ggagagggcgagttcaatttttccgaagtctt	*	NM:i:0	MD:Z:786
ENSG00000136193|SCRN1|6662_1	0	ENST00000426154.5	1613	30	32M	*	0	0	cttcctgtgcagtgtaacatgtatcccgttgc	*	NM:i:0	MD:Z:1644
ENSG00000136193|SCRN1|6662_1	0	ENST00000242059.10	1597	30	32M	*	0	0	cttcctgtgcagtgtaacatgtatcccgttgc	*	NM:i:0	MD:Z:1628
ENSG00000136193|SCRN1|6662_1	0	ENST00000425819.6	1348	30	32M	*	0	0	cttcctgtgcagtgtaacatgtatcccgttgc	*	NM:i:0	MD:Z:1379
ENSG00000136193|SCRN1|6662_1	0	ENST00000409497.5	1640	30	32M	*	0	0	cttcctgtgcagtgtaacatgtatcccgttgc	*	NM:i:0	MD:Z:1671
ENSG00000137275|RIPK1|4970_1	0	ENST00000380409.3	774	30	32M	*	0	0	ctgggcgatatttgcaaataaggagccatatg	*	NM:i:0	MD:Z:805
ENSG00000137275|RIPK1|4970_1	0	ENST00000259808.9	882	30	32M	*	0	0	ctgggcgatatttgcaaataaggagccatatg	*	NM:i:0	MD:Z:913
ENSG00000137275|RIPK1|11218_1	0	ENST00000380409.3	1738	30	32M	*	0	0	cagattggagcctacaattatatggagattgg	*	NM:i:0	MD:Z:1769
ENSG00000137275|RIPK1|11218_1	0	ENST00000259808.9	1846	30	32M	*	0	0	cagattggagcctacaattatatggagattgg	*	NM:i:0	MD:Z:1877
ENSG00000137285|TUBB2B|7219_1	0	ENST00000259818.8	1525	30	32M	*	0	0	gcagtggaaggaaagaagcatggtctacttta	*	NM:i:0	MD:Z:1556
ENSG00000137285|TUBB2B|1622_1	0	ENST00000259818.8	1794	30	32M	*	0	0	aaagcaaaggcgtaggtaaaagctcaaatgaa	*	NM:i:0	MD:Z:1825
ENSG00000137309|HMGA1|11275_1	0	ENST00000447654.5	1755	30	32M	*	0	0	ttttcctctgttcacaaactacctctggacag	*	NM:i:0	MD:Z:1786
ENSG00000137309|HMGA1|11275_1	0	ENST00000311487.9	1515	30	32M	*	0	0	ttttcctctgttcacaaactacctctggacag	*	NM:i:0	MD:Z:1546
ENSG00000137309|HMGA1|11275_1	0	ENST00000347617.10	1368	30	32M	*	0	0	ttttcctctgttcacaaactacctctggacag	*	NM:i:0	MD:Z:1399
ENSG00000137309|HMGA1|11275_1	0	ENST00000401473.7	1482	30	32M	*	0	0	ttttcctctgttcacaaactacctctggacag	*	NM:i:0	MD:Z:1513
ENSG00000137309|HMGA1|11275_1	0	ENST00000374116.3	1444	30	32M	*	0	0	ttttcctctgttcacaaactacctctggacag	*	NM:i:0	MD:Z:1475
ENSG00000137309|HMGA1|11275_1	0	ENST00000703809.1	1274	30	32M	*	0	0	ttttcctctgttcacaaactacctctggacag	*	NM:i:0	MD:Z:1305
ENSG00000137337|MDC1|5318_1	0	ENST00000376406.8	2677	30	32M	*	0	0	aagtgcaagtcctgaaagagatagggagagtt	*	NM:i:0	MD:Z:2708
ENSG00000137337|MDC1|10289_1	0	ENST00000376406.8	2574	30	32M	*	0	0	atgtgacaggagaggaagaattaaccaagggg	*	NM:i:0	MD:Z:2605
ENSG00000137337|MDC1|2148_1	0	ENST00000376406.8	2115	30	32M	*	0	0	aagatctggacctacaagctacccagtgcttt	*	NM:i:0	MD:Z:2146
ENSG00000137338|PGBD1|694_1	0	ENST00000259883.3	1812	30	32M	*	0	0	tatgaggcatcctagaagggaaatgtattggg	*	NM:i:0	MD:Z:1843
ENSG00000137338|PGBD1|694_1	0	ENST00000682144.1	1792	30	32M	*	0	0	tatgaggcatcctagaagggaaatgtattggg	*	NM:i:0	MD:Z:1823
ENSG00000137804|NUSAP1|11292_1	0	ENST00000661438.1	2190	30	32M	*	0	0	gaaggggcctcattttggctgaagattaataa	*	NM:i:0	MD:Z:2221
ENSG00000137804|NUSAP1|11292_1	0	ENST00000668273.1	2295	30	32M	*	0	0	gaaggggcctcattttggctgaagattaataa	*	NM:i:0	MD:Z:2326
ENSG00000137804|NUSAP1|11292_1	0	ENST00000260359.10	1517	30	32M	*	0	0	gaaggggcctcattttggctgaagattaataa	*	NM:i:0	MD:Z:1548
ENSG00000137804|NUSAP1|11292_1	0	ENST00000450592.6	1196	30	32M	*	0	0	gaaggggcctcattttggctgaagattaataa	*	NM:i:0	MD:Z:1227
ENSG00000137804|NUSAP1|11292_1	0	ENST00000414849.6	1382	30	32M	*	0	0	gaaggggcctcattttggctgaagattaataa	*	NM:i:0	MD:Z:1413
ENSG00000137804|NUSAP1|11292_1	0	ENST00000559596.6	1375	30	32M	*	0	0	gaaggggcctcattttggctgaagattaataa	*	NM:i:0	MD:Z:1406
ENSG00000137804|NUSAP1|11292_1	0	ENST00000560747.5	1364	30	32M	*	0	0	gaaggggcctcattttggctgaagattaataa	*	NM:i:0	MD:Z:1395
ENSG00000137804|NUSAP1|11292_1	0	ENST00000560177.5	1340	30	32M	*	0	0	gaaggggcctcattttggctgaagattaataa	*	NM:i:0	MD:Z:1371
ENSG00000137825|ITPKA|6244_1	0	ENST00000260386.7	912	30	32M	*	0	0	ggacatgtacaagaaaatgctggcggtggatc	*	NM:i:0	MD:Z:943
ENSG00000137825|ITPKA|15507_1	0	ENST00000260386.7	1130	30	32M	*	0	0	ttgaagagtttgtgcaaggagatgaggaagtg	*	NM:i:0	MD:Z:1161
ENSG00000137825|ITPKA|11886_1	0	ENST00000260386.7	1637	30	32M	*	0	0	gagccaaatgacactaacttatagaaggggag	*	NM:i:0	MD:Z:1668
ENSG00000137845|ADAM10|2591_1	0	ENST00000260408.8	1183	30	32M	*	0	0	caggaagctctggaggaatatgtgaaaaaagt	*	NM:i:0	MD:Z:1214
ENSG00000135316|SYNCRIP|14546_1	0	ENST00000678930.1	799	30	32M	*	0	0	aaattcgttctggaaaacatattggtgtctgc	*	NM:i:0	MD:Z:830
ENSG00000135316|SYNCRIP|14546_1	0	ENST00000678589.1	708	30	32M	*	0	0	aaattcgttctggaaaacatattggtgtctgc	*	NM:i:0	MD:Z:739
ENSG00000135316|SYNCRIP|9965_1	0	ENST00000682083.1	1759	30	32M	*	0	0	gttattcacagagaggaggtcctggatcagca	*	NM:i:0	MD:Z:1790
ENSG00000135316|SYNCRIP|9965_1	0	ENST00000616122.5	1543	30	32M	*	0	0	gttattcacagagaggaggtcctggatcagca	*	NM:i:0	MD:Z:1574
ENSG00000135316|SYNCRIP|9965_1	0	ENST00000676637.1	1700	30	32M	*	0	0	gttattcacagagaggaggtcctggatcagca	*	NM:i:0	MD:Z:1731
ENSG00000135316|SYNCRIP|9965_1	0	ENST00000678528.1	1620	30	32M	*	0	0	gttattcacagagaggaggtcctggatcagca	*	NM:i:0	MD:Z:1651
ENSG00000135316|SYNCRIP|9965_1	0	ENST00000678878.1	1759	30	32M	*	0	0	gttattcacagagaggaggtcctggatcagca	*	NM:i:0	MD:Z:1790
ENSG00000135316|SYNCRIP|9965_1	0	ENST00000355238.11	1772	30	32M	*	0	0	gttattcacagagaggaggtcctggatcagca	*	NM:i:0	MD:Z:1803
ENSG00000135316|SYNCRIP|9965_1	0	ENST00000677771.1	1668	30	32M	*	0	0	gttattcacagagaggaggtcctggatcagca	*	NM:i:0	MD:Z:1699
ENSG00000135316|SYNCRIP|9965_1	0	ENST00000678618.1	1414	30	32M	*	0	0	gttattcacagagaggaggtcctggatcagca	*	NM:i:0	MD:Z:1445
ENSG00000135316|SYNCRIP|9965_1	0	ENST00000676630.1	1630	30	32M	*	0	0	gttattcacagagaggaggtcctggatcagca	*	NM:i:0	MD:Z:1661
ENSG00000135316|SYNCRIP|9965_1	0	ENST00000677059.1	1762	30	32M	*	0	0	gttattcacagagaggaggtcctggatcagca	*	NM:i:0	MD:Z:1793
ENSG00000135316|SYNCRIP|9965_1	0	ENST00000676542.1	1759	30	32M	*	0	0	gttattcacagagaggaggtcctggatcagca	*	NM:i:0	MD:Z:1790
ENSG00000135316|SYNCRIP|9965_1	0	ENST00000444272.2	1630	30	32M	*	0	0	gttattcacagagaggaggtcctggatcagca	*	NM:i:0	MD:Z:1661
ENSG00000135316|SYNCRIP|9965_1	0	ENST00000678899.1	1632	30	32M	*	0	0	gttattcacagagaggaggtcctggatcagca	*	NM:i:0	MD:Z:1663
ENSG00000135316|SYNCRIP|9965_1	0	ENST00000369622.8	1667	30	32M	*	0	0	gttattcacagagaggaggtcctggatcagca	*	NM:i:0	MD:Z:1698
ENSG00000135316|SYNCRIP|9965_1	0	ENST00000710383.1	1772	30	32M	*	0	0	gttattcacagagaggaggtcctggatcagca	*	NM:i:0	MD:Z:1803
ENSG00000135316|SYNCRIP|9965_1	0	ENST00000678816.1	1460	30	32M	*	0	0	gttattcacagagaggaggtcctggatcagca	*	NM:i:0	MD:Z:1491
ENSG00000135316|SYNCRIP|9965_1	0	ENST00000676688.1	1695	30	32M	*	0	0	gttattcacagagaggaggtcctggatcagca	*	NM:i:0	MD:Z:1726
ENSG00000135316|SYNCRIP|9965_1	0	ENST00000678355.1	1704	30	32M	*	0	0	gttattcacagagaggaggtcctggatcagca	*	NM:i:0	MD:Z:1735
ENSG00000135316|SYNCRIP|9965_1	0	ENST00000678930.1	1579	30	32M	*	0	0	gttattcacagagaggaggtcctggatcagca	*	NM:i:0	MD:Z:1610
ENSG00000135316|SYNCRIP|9965_1	0	ENST00000678589.1	1488	30	32M	*	0	0	gttattcacagagaggaggtcctggatcagca	*	NM:i:0	MD:Z:1519
ENSG00000135318|NT5E|7016_1	0	ENST00000369651.7	915	30	32M	*	0	0	ttgataatggtgtggaaggactgatcgagcca	*	NM:i:0	MD:Z:946
ENSG00000135318|NT5E|7016_1	0	ENST00000257770.8	416	30	32M	*	0	0	ttgataatggtgtggaaggactgatcgagcca	*	NM:i:0	MD:Z:447
ENSG00000135318|NT5E|7016_1	0	ENST00000369646.7	408	30	32M	*	0	0	ttgataatggtgtggaaggactgatcgagcca	*	NM:i:0	MD:Z:439
ENSG00000135318|NT5E|12223_1	0	ENST00000369651.7	1435	30	32M	*	0	0	gtttgatgaaagaggaaacgtcatctcttccc	*	NM:i:0	MD:Z:1466
ENSG00000135318|NT5E|12223_1	0	ENST00000257770.8	936	30	32M	*	0	0	gtttgatgaaagaggaaacgtcatctcttccc	*	NM:i:0	MD:Z:967
ENSG00000135318|NT5E|16714_1	0	ENST00000369651.7	1918	30	32M	*	0	0	tggagatgggttccagatgataaaagatgaat	*	NM:i:0	MD:Z:1949
ENSG00000135318|NT5E|16714_1	0	ENST00000257770.8	1569	30	32M	*	0	0	tggagatgggttccagatgataaaagatgaat	*	NM:i:0	MD:Z:1600
ENSG00000135324|MRAP2|15775_1	0	ENST00000257776.5	362	30	32M	*	0	0	agagaagagattcagaatgaacagctttgtgt	*	NM:i:0	MD:Z:393
ENSG00000135324|MRAP2|15686_1	0	ENST00000257776.5	844	30	32M	*	0	0	agagatagagacagagaggcagagaagagacc	*	NM:i:0	MD:Z:875
ENSG00000135324|MRAP2|3256_1	0	ENST00000257776.5	1256	30	32M	*	0	0	gggtgaggattagcctaccatgttctaatctg	*	NM:i:0	MD:Z:1287
ENSG00000136827|TOR1A|7696_1	0	ENST00000351698.5	817	30	32M	*	0	0	agcttaattgaccggaacctcattgattattt	*	NM:i:0	MD:Z:848
ENSG00000136827|TOR1A|7696_1	0	ENST00000651202.1	1045	30	32M	*	0	0	agcttaattgaccggaacctcattgattattt	*	NM:i:0	MD:Z:1076
ENSG00000136827|TOR1A|10132_1	0	ENST00000351698.5	1427	30	32M	*	0	0	gactgctcagattctaagttgttggccttgtg	*	NM:i:0	MD:Z:1458
ENSG00000136827|TOR1A|10132_1	0	ENST00000651202.1	1655	30	32M	*	0	0	gactgctcagattctaagttgttggccttgtg	*	NM:i:0	MD:Z:1686
ENSG00000136828|RALGPS1|1966_1	0	ENST00000424082.6	612	30	32M	*	0	0	tttgggttgtacgagaaattctaacagcacag	*	NM:i:0	MD:Z:643
ENSG00000136828|RALGPS1|1966_1	0	ENST00000259351.10	567	30	32M	*	0	0	tttgggttgtacgagaaattctaacagcacag	*	NM:i:0	MD:Z:598
ENSG00000136828|RALGPS1|1966_1	0	ENST00000394022.7	600	30	32M	*	0	0	tttgggttgtacgagaaattctaacagcacag	*	NM:i:0	MD:Z:631
ENSG00000136828|RALGPS1|1966_1	0	ENST00000373436.5	535	30	32M	*	0	0	tttgggttgtacgagaaattctaacagcacag	*	NM:i:0	MD:Z:566
ENSG00000136828|RALGPS1|1966_1	0	ENST00000373434.5	373	30	32M	*	0	0	tttgggttgtacgagaaattctaacagcacag	*	NM:i:0	MD:Z:404
ENSG00000136828|RALGPS1|12183_1	0	ENST00000424082.6	963	30	32M	*	0	0	caggcagtatcatggaaaatgaacaaagatcc	*	NM:i:0	MD:Z:994
ENSG00000136828|RALGPS1|12183_1	0	ENST00000259351.10	918	30	32M	*	0	0	caggcagtatcatggaaaatgaacaaagatcc	*	NM:i:0	MD:Z:949
ENSG00000136828|RALGPS1|12183_1	0	ENST00000394022.7	951	30	32M	*	0	0	caggcagtatcatggaaaatgaacaaagatcc	*	NM:i:0	MD:Z:982
ENSG00000136828|RALGPS1|12183_1	0	ENST00000373436.5	886	30	32M	*	0	0	caggcagtatcatggaaaatgaacaaagatcc	*	NM:i:0	MD:Z:917
ENSG00000136828|RALGPS1|12183_1	0	ENST00000373434.5	724	30	32M	*	0	0	caggcagtatcatggaaaatgaacaaagatcc	*	NM:i:0	MD:Z:755
ENSG00000136828|RALGPS1|9544_1	0	ENST00000373436.5	1230	30	32M	*	0	0	gactttaatgaacagaaccaataaagcatggc	*	NM:i:0	MD:Z:1261
ENSG00000136828|RALGPS1|9544_2	0	ENST00000394022.7	1221	30	32M	*	0	0	tgtcacatcaaggtcaagcagaagaggcaaga	*	NM:i:0	MD:Z:1252
ENSG00000136828|RALGPS1|9544_3	0	ENST00000424082.6	1756	30	32M	*	0	0	ttcccgatttcatgcaatactgtggcacaagc	*	NM:i:0	MD:Z:1787
ENSG00000136828|RALGPS1|9544_3	0	ENST00000259351.10	1837	30	32M	*	0	0	ttcccgatttcatgcaatactgtggcacaagc	*	NM:i:0	MD:Z:1868
ENSG00000136828|RALGPS1|9544_3	0	ENST00000373434.5	1493	30	32M	*	0	0	ttcccgatttcatgcaatactgtggcacaagc	*	NM:i:0	MD:Z:1524
ENSG00000136859|ANGPTL2|15626_1	0	ENST00000373425.8	1526	30	32M	*	0	0	ctggaacctgagagcgagtattataagctgcg	*	NM:i:0	MD:Z:1557
ENSG00000136859|ANGPTL2|15626_1	0	ENST00000373417.1	659	30	32M	*	0	0	ctggaacctgagagcgagtattataagctgcg	*	NM:i:0	MD:Z:690
ENSG00000136859|ANGPTL2|10007_1	0	ENST00000373425.8	2000	30	32M	*	0	0	cggatgatggaactgaatcgatacggtgtttt	*	NM:i:0	MD:Z:2031
ENSG00000136859|ANGPTL2|10007_1	0	ENST00000373417.1	1133	30	32M	*	0	0	cggatgatggaactgaatcgatacggtgtttt	*	NM:i:0	MD:Z:1164
ENSG00000136859|ANGPTL2|18324_1	0	ENST00000373425.8	2505	30	32M	*	0	0	tttggcacctaatcaaatttcaaaatccctcc	*	NM:i:0	MD:Z:2536
ENSG00000136859|ANGPTL2|18324_1	0	ENST00000373417.1	1638	30	32M	*	0	0	tttggcacctaatcaaatttcaaaatccctcc	*	NM:i:0	MD:Z:1669
ENSG00000137449|CPEB2|2236_1	0	ENST00000538197.7	3050	30	32M	*	0	0	catggtgatattgataaacgtgtggaggtaaa	*	NM:i:0	MD:Z:3081
ENSG00000137449|CPEB2|2236_1	0	ENST00000345451.8	2743	30	32M	*	0	0	catggtgatattgataaacgtgtggaggtaaa	*	NM:i:0	MD:Z:2774
ENSG00000137449|CPEB2|2236_1	0	ENST00000507071.6	2833	30	32M	*	0	0	catggtgatattgataaacgtgtggaggtaaa	*	NM:i:0	MD:Z:2864
ENSG00000137449|CPEB2|2236_1	0	ENST00000382395.8	2767	30	32M	*	0	0	catggtgatattgataaacgtgtggaggtaaa	*	NM:i:0	MD:Z:2798
ENSG00000137449|CPEB2|2236_1	0	ENST00000382401.8	2752	30	32M	*	0	0	catggtgatattgataaacgtgtggaggtaaa	*	NM:i:0	MD:Z:2783
ENSG00000137449|CPEB2|2236_1	0	ENST00000442003.6	2776	30	32M	*	0	0	catggtgatattgataaacgtgtggaggtaaa	*	NM:i:0	MD:Z:2807
ENSG00000137462|TLR2|14050_1	0	ENST00000714431.1	2101	30	32M	*	0	0	attgattggccagcaaattacctgtgtgactc	*	NM:i:0	MD:Z:2132
ENSG00000137462|TLR2|14050_1	0	ENST00000646900.2	2104	30	32M	*	0	0	attgattggccagcaaattacctgtgtgactc	*	NM:i:0	MD:Z:2135
ENSG00000137462|TLR2|14050_1	0	ENST00000714432.1	2239	30	32M	*	0	0	attgattggccagcaaattacctgtgtgactc	*	NM:i:0	MD:Z:2270
ENSG00000137462|TLR2|14050_1	0	ENST00000714433.1	2087	30	32M	*	0	0	attgattggccagcaaattacctgtgtgactc	*	NM:i:0	MD:Z:2118
ENSG00000137462|TLR2|14050_1	0	ENST00000260010.7	3337	30	32M	*	0	0	attgattggccagcaaattacctgtgtgactc	*	NM:i:0	MD:Z:3368
ENSG00000137462|TLR2|14050_1	0	ENST00000714434.1	1902	30	32M	*	0	0	attgattggccagcaaattacctgtgtgactc	*	NM:i:0	MD:Z:1933
ENSG00000137462|TLR2|14050_1	0	ENST00000646219.2	2212	30	32M	*	0	0	attgattggccagcaaattacctgtgtgactc	*	NM:i:0	MD:Z:2243
ENSG00000137462|TLR2|14050_1	0	ENST00000642580.1	1850	30	32M	*	0	0	attgattggccagcaaattacctgtgtgactc	*	NM:i:0	MD:Z:1881
ENSG00000137462|TLR2|14050_1	0	ENST00000714435.1	2092	30	32M	*	0	0	attgattggccagcaaattacctgtgtgactc	*	NM:i:0	MD:Z:2123
ENSG00000137462|TLR2|14050_1	0	ENST00000642700.2	1909	30	32M	*	0	0	attgattggccagcaaattacctgtgtgactc	*	NM:i:0	MD:Z:1940
ENSG00000137462|TLR2|14050_1	0	ENST00000643501.2	2119	30	32M	*	0	0	attgattggccagcaaattacctgtgtgactc	*	NM:i:0	MD:Z:2150
ENSG00000137462|TLR2|16210_1	0	ENST00000714431.1	1103	30	32M	*	0	0	ccgtggaatgtttggaactgcgagatactgat	*	NM:i:0	MD:Z:1134
ENSG00000137462|TLR2|16210_1	0	ENST00000646900.2	1106	30	32M	*	0	0	ccgtggaatgtttggaactgcgagatactgat	*	NM:i:0	MD:Z:1137
ENSG00000137462|TLR2|16210_1	0	ENST00000714432.1	1241	30	32M	*	0	0	ccgtggaatgtttggaactgcgagatactgat	*	NM:i:0	MD:Z:1272
ENSG00000137462|TLR2|16210_1	0	ENST00000714433.1	1089	30	32M	*	0	0	ccgtggaatgtttggaactgcgagatactgat	*	NM:i:0	MD:Z:1120
ENSG00000137462|TLR2|16210_1	0	ENST00000260010.7	2339	30	32M	*	0	0	ccgtggaatgtttggaactgcgagatactgat	*	NM:i:0	MD:Z:2370
ENSG00000137462|TLR2|16210_1	0	ENST00000714434.1	904	30	32M	*	0	0	ccgtggaatgtttggaactgcgagatactgat	*	NM:i:0	MD:Z:935
ENSG00000137462|TLR2|16210_1	0	ENST00000646219.2	1214	30	32M	*	0	0	ccgtggaatgtttggaactgcgagatactgat	*	NM:i:0	MD:Z:1245
ENSG00000137462|TLR2|16210_1	0	ENST00000642580.1	852	30	32M	*	0	0	ccgtggaatgtttggaactgcgagatactgat	*	NM:i:0	MD:Z:883
ENSG00000137462|TLR2|16210_1	0	ENST00000714435.1	1094	30	32M	*	0	0	ccgtggaatgtttggaactgcgagatactgat	*	NM:i:0	MD:Z:1125
ENSG00000137462|TLR2|16210_1	0	ENST00000642700.2	911	30	32M	*	0	0	ccgtggaatgtttggaactgcgagatactgat	*	NM:i:0	MD:Z:942
ENSG00000137462|TLR2|16210_1	0	ENST00000643501.2	1121	30	32M	*	0	0	ccgtggaatgtttggaactgcgagatactgat	*	NM:i:0	MD:Z:1152
ENSG00000137486|ARRB1|14652_1	0	ENST00000420843.7	1210	30	32M	*	0	0	attgtatttgaggactttgctcgccagagact	*	NM:i:0	MD:Z:1241
ENSG00000137486|ARRB1|14652_1	0	ENST00000360025.7	1230	30	32M	*	0	0	attgtatttgaggactttgctcgccagagact	*	NM:i:0	MD:Z:1261
ENSG00000137486|ARRB1|9658_1	0	ENST00000420843.7	1681	30	32M	*	0	0	gatgagggctcaagacacgagagaagatgtcc	*	NM:i:0	MD:Z:1712
ENSG00000137486|ARRB1|9658_1	0	ENST00000360025.7	1701	30	32M	*	0	0	gatgagggctcaagacacgagagaagatgtcc	*	NM:i:0	MD:Z:1732
ENSG00000137486|ARRB1|18268_1	0	ENST00000420843.7	1919	30	32M	*	0	0	cccaggagtagagaaaagcaactggactgact	*	NM:i:0	MD:Z:1950
ENSG00000135829|DHX9|16626_1	0	ENST00000367549.4	887	30	32M	*	0	0	atcttggagtggttgaagcttactccggactt	*	NM:i:0	MD:Z:918
ENSG00000135829|DHX9|16626_1	0	ENST00000436565.2	741	30	32M	*	0	0	atcttggagtggttgaagcttactccggactt	*	NM:i:2	MD:Z:24t1a745
ENSG00000135842|NIBAN1|17468_1	0	ENST00000367511.4	2329	30	32M	*	0	0	ctgctccagtgatggaagaagatacgaatggg	*	NM:i:0	MD:Z:2360
ENSG00000136104|RNASEH2B|17742_1	0	ENST00000422660.6	631	30	32M	*	0	0	ctcataaaggctgataaggaggggaagtttca	*	NM:i:0	MD:Z:662
ENSG00000136104|RNASEH2B|17742_1	0	ENST00000645188.1	610	30	32M	*	0	0	ctcataaaggctgataaggaggggaagtttca	*	NM:i:0	MD:Z:641
ENSG00000136104|RNASEH2B|17742_1	0	ENST00000646731.1	610	30	32M	*	0	0	ctcataaaggctgataaggaggggaagtttca	*	NM:i:0	MD:Z:641
ENSG00000136104|RNASEH2B|17742_1	0	ENST00000643774.1	936	30	32M	*	0	0	ctcataaaggctgataaggaggggaagtttca	*	NM:i:0	MD:Z:967
ENSG00000136104|RNASEH2B|17742_1	0	ENST00000646960.1	597	30	32M	*	0	0	ctcataaaggctgataaggaggggaagtttca	*	NM:i:0	MD:Z:628
ENSG00000136104|RNASEH2B|17742_1	0	ENST00000637648.3	724	30	32M	*	0	0	ctcataaaggctgataaggaggggaagtttca	*	NM:i:0	MD:Z:755
ENSG00000136104|RNASEH2B|17742_1	0	ENST00000336617.8	587	30	32M	*	0	0	ctcataaaggctgataaggaggggaagtttca	*	NM:i:0	MD:Z:618
ENSG00000136104|RNASEH2B|17742_1	0	ENST00000643215.2	925	30	32M	*	0	0	ctcataaaggctgataaggaggggaagtttca	*	NM:i:0	MD:Z:956
ENSG00000136104|RNASEH2B|17742_1	0	ENST00000645370.2	925	30	32M	*	0	0	ctcataaaggctgataaggaggggaagtttca	*	NM:i:0	MD:Z:956
ENSG00000136104|RNASEH2B|17742_1	0	ENST00000645955.1	460	30	32M	*	0	0	ctcataaaggctgataaggaggggaagtttca	*	NM:i:0	MD:Z:491
ENSG00000136104|RNASEH2B|17742_1	0	ENST00000643682.1	386	30	32M	*	0	0	ctcataaaggctgataaggaggggaagtttca	*	NM:i:0	MD:Z:417
ENSG00000136104|RNASEH2B|17742_1	0	ENST00000616907.2	371	30	32M	*	0	0	ctcataaaggctgataaggaggggaagtttca	*	NM:i:0	MD:Z:402
ENSG00000136104|RNASEH2B|17742_1	0	ENST00000713971.1	354	30	32M	*	0	0	ctcataaaggctgataaggaggggaagtttca	*	NM:i:0	MD:Z:385
ENSG00000136104|RNASEH2B|17742_1	0	ENST00000645990.1	325	30	32M	*	0	0	ctcataaaggctgataaggaggggaagtttca	*	NM:i:0	MD:Z:356
ENSG00000136104|RNASEH2B|17742_1	0	ENST00000713973.1	449	30	32M	*	0	0	ctcataaaggctgataaggaggggaagtttca	*	NM:i:0	MD:Z:480
ENSG00000136104|RNASEH2B|17742_1	0	ENST00000642995.1	200	30	32M	*	0	0	ctcataaaggctgataaggaggggaagtttca	*	NM:i:0	MD:Z:231
ENSG00000136104|RNASEH2B|17742_1	0	ENST00000643159.1	948	30	32M	*	0	0	ctcataaaggctgataaggaggggaagtttca	*	NM:i:0	MD:Z:979
ENSG00000136104|RNASEH2B|17742_1	0	ENST00000645618.1	670	30	32M	*	0	0	ctcataaaggctgataaggaggggaagtttca	*	NM:i:0	MD:Z:701
ENSG00000136104|RNASEH2B|17742_1	0	ENST00000611510.5	521	30	32M	*	0	0	ctcataaaggctgataaggaggggaagtttca	*	NM:i:0	MD:Z:552
ENSG00000136104|RNASEH2B|17742_1	0	ENST00000642454.1	444	30	32M	*	0	0	ctcataaaggctgataaggaggggaagtttca	*	NM:i:0	MD:Z:475
ENSG00000136104|RNASEH2B|17742_1	0	ENST00000646709.1	3095	30	32M	*	0	0	ctcataaaggctgataaggaggggaagtttca	*	NM:i:0	MD:Z:3126
ENSG00000136104|RNASEH2B|17742_1	0	ENST00000713976.1	421	30	32M	*	0	0	ctcataaaggctgataaggaggggaagtttca	*	NM:i:0	MD:Z:452
ENSG00000136104|RNASEH2B|17742_1	0	ENST00000647387.1	313	30	32M	*	0	0	ctcataaaggctgataaggaggggaagtttca	*	NM:i:0	MD:Z:344
ENSG00000136104|RNASEH2B|983_1	0	ENST00000422660.6	852	30	32M	*	0	0	tgtggcagcattaaaaaccaataatgtgaatg	*	NM:i:0	MD:Z:883
ENSG00000136104|RNASEH2B|983_1	0	ENST00000645188.1	822	30	32M	*	0	0	tgtggcagcattaaaaaccaataatgtgaatg	*	NM:i:0	MD:Z:853
ENSG00000136104|RNASEH2B|983_1	0	ENST00000646731.1	822	30	32M	*	0	0	tgtggcagcattaaaaaccaataatgtgaatg	*	NM:i:0	MD:Z:853
ENSG00000136104|RNASEH2B|983_1	0	ENST00000643774.1	1157	30	32M	*	0	0	tgtggcagcattaaaaaccaataatgtgaatg	*	NM:i:0	MD:Z:1188
ENSG00000136104|RNASEH2B|983_1	0	ENST00000646960.1	818	30	32M	*	0	0	tgtggcagcattaaaaaccaataatgtgaatg	*	NM:i:0	MD:Z:849
ENSG00000136104|RNASEH2B|983_1	0	ENST00000637648.3	945	30	32M	*	0	0	tgtggcagcattaaaaaccaataatgtgaatg	*	NM:i:0	MD:Z:976
ENSG00000136104|RNASEH2B|983_1	0	ENST00000336617.8	808	30	32M	*	0	0	tgtggcagcattaaaaaccaataatgtgaatg	*	NM:i:0	MD:Z:839
ENSG00000136104|RNASEH2B|983_1	0	ENST00000643215.2	1146	30	32M	*	0	0	tgtggcagcattaaaaaccaataatgtgaatg	*	NM:i:0	MD:Z:1177
ENSG00000136104|RNASEH2B|983_1	0	ENST00000645370.2	1146	30	32M	*	0	0	tgtggcagcattaaaaaccaataatgtgaatg	*	NM:i:0	MD:Z:1177
ENSG00000136104|RNASEH2B|983_1	0	ENST00000645955.1	681	30	32M	*	0	0	tgtggcagcattaaaaaccaataatgtgaatg	*	NM:i:0	MD:Z:712
ENSG00000136104|RNASEH2B|983_1	0	ENST00000643682.1	607	30	32M	*	0	0	tgtggcagcattaaaaaccaataatgtgaatg	*	NM:i:0	MD:Z:638
ENSG00000136104|RNASEH2B|983_1	0	ENST00000616907.2	592	30	32M	*	0	0	tgtggcagcattaaaaaccaataatgtgaatg	*	NM:i:0	MD:Z:623
ENSG00000136104|RNASEH2B|983_1	0	ENST00000713969.1	219	30	32M	*	0	0	tgtggcagcattaaaaaccaataatgtgaatg	*	NM:i:0	MD:Z:250
ENSG00000136104|RNASEH2B|983_1	0	ENST00000713971.1	575	30	32M	*	0	0	tgtggcagcattaaaaaccaataatgtgaatg	*	NM:i:0	MD:Z:606
ENSG00000136104|RNASEH2B|983_1	0	ENST00000645990.1	546	30	32M	*	0	0	tgtggcagcattaaaaaccaataatgtgaatg	*	NM:i:0	MD:Z:577
ENSG00000136104|RNASEH2B|983_1	0	ENST00000713973.1	670	30	32M	*	0	0	tgtggcagcattaaaaaccaataatgtgaatg	*	NM:i:0	MD:Z:701
ENSG00000136104|RNASEH2B|983_1	0	ENST00000642995.1	412	30	32M	*	0	0	tgtggcagcattaaaaaccaataatgtgaatg	*	NM:i:0	MD:Z:443
ENSG00000136104|RNASEH2B|983_1	0	ENST00000643159.1	1169	30	32M	*	0	0	tgtggcagcattaaaaaccaataatgtgaatg	*	NM:i:0	MD:Z:1200
ENSG00000136104|RNASEH2B|983_1	0	ENST00000645618.1	891	30	32M	*	0	0	tgtggcagcattaaaaaccaataatgtgaatg	*	NM:i:0	MD:Z:922
ENSG00000136104|RNASEH2B|983_1	0	ENST00000611510.5	742	30	32M	*	0	0	tgtggcagcattaaaaaccaataatgtgaatg	*	NM:i:0	MD:Z:773
ENSG00000136104|RNASEH2B|983_1	0	ENST00000642454.1	665	30	32M	*	0	0	tgtggcagcattaaaaaccaataatgtgaatg	*	NM:i:0	MD:Z:696
ENSG00000136104|RNASEH2B|983_1	0	ENST00000646709.1	3316	30	32M	*	0	0	tgtggcagcattaaaaaccaataatgtgaatg	*	NM:i:0	MD:Z:3347
ENSG00000136104|RNASEH2B|983_1	0	ENST00000713976.1	642	30	32M	*	0	0	tgtggcagcattaaaaaccaataatgtgaatg	*	NM:i:0	MD:Z:673
ENSG00000136104|RNASEH2B|983_1	0	ENST00000647387.1	534	30	32M	*	0	0	tgtggcagcattaaaaaccaataatgtgaatg	*	NM:i:0	MD:Z:565
ENSG00000136104|RNASEH2B|13007_1	0	ENST00000645188.1	1052	30	32M	*	0	0	tatcagatgagcctgtagaagcaaaagaagat	*	NM:i:0	MD:Z:1083
ENSG00000136104|RNASEH2B|13007_1	0	ENST00000643774.1	1387	30	32M	*	0	0	tatcagatgagcctgtagaagcaaaagaagat	*	NM:i:0	MD:Z:1418
ENSG00000136104|RNASEH2B|13007_1	0	ENST00000646960.1	1048	30	32M	*	0	0	tatcagatgagcctgtagaagcaaaagaagat	*	NM:i:0	MD:Z:1079
ENSG00000136104|RNASEH2B|13007_1	0	ENST00000637648.3	1175	30	32M	*	0	0	tatcagatgagcctgtagaagcaaaagaagat	*	NM:i:0	MD:Z:1206
ENSG00000136104|RNASEH2B|13007_1	0	ENST00000336617.8	1038	30	32M	*	0	0	tatcagatgagcctgtagaagcaaaagaagat	*	NM:i:0	MD:Z:1069
ENSG00000136104|RNASEH2B|13007_1	0	ENST00000643215.2	1376	30	32M	*	0	0	tatcagatgagcctgtagaagcaaaagaagat	*	NM:i:0	MD:Z:1407
ENSG00000136104|RNASEH2B|13007_1	0	ENST00000645370.2	1376	30	32M	*	0	0	tatcagatgagcctgtagaagcaaaagaagat	*	NM:i:0	MD:Z:1407
ENSG00000136104|RNASEH2B|13007_1	0	ENST00000644034.1	364	30	32M	*	0	0	tatcagatgagcctgtagaagcaaaagaagat	*	NM:i:0	MD:Z:395
ENSG00000136104|RNASEH2B|13007_1	0	ENST00000645955.1	911	30	32M	*	0	0	tatcagatgagcctgtagaagcaaaagaagat	*	NM:i:0	MD:Z:942
ENSG00000136104|RNASEH2B|13007_1	0	ENST00000643682.1	837	30	32M	*	0	0	tatcagatgagcctgtagaagcaaaagaagat	*	NM:i:0	MD:Z:868
ENSG00000136104|RNASEH2B|13007_1	0	ENST00000616907.2	822	30	32M	*	0	0	tatcagatgagcctgtagaagcaaaagaagat	*	NM:i:0	MD:Z:853
ENSG00000136104|RNASEH2B|13007_1	0	ENST00000713969.1	449	30	32M	*	0	0	tatcagatgagcctgtagaagcaaaagaagat	*	NM:i:0	MD:Z:480
ENSG00000136104|RNASEH2B|13007_1	0	ENST00000713971.1	805	30	32M	*	0	0	tatcagatgagcctgtagaagcaaaagaagat	*	NM:i:0	MD:Z:836
ENSG00000136104|RNASEH2B|13007_1	0	ENST00000642995.1	642	30	32M	*	0	0	tatcagatgagcctgtagaagcaaaagaagat	*	NM:i:0	MD:Z:673
ENSG00000136104|RNASEH2B|13007_1	0	ENST00000643159.1	1399	30	32M	*	0	0	tatcagatgagcctgtagaagcaaaagaagat	*	NM:i:0	MD:Z:1430
ENSG00000136104|RNASEH2B|13007_1	0	ENST00000645618.1	1121	30	32M	*	0	0	tatcagatgagcctgtagaagcaaaagaagat	*	NM:i:0	MD:Z:1152
ENSG00000136104|RNASEH2B|13007_1	0	ENST00000611510.5	972	30	32M	*	0	0	tatcagatgagcctgtagaagcaaaagaagat	*	NM:i:0	MD:Z:1003
ENSG00000136104|RNASEH2B|13007_1	0	ENST00000646709.1	3546	30	32M	*	0	0	tatcagatgagcctgtagaagcaaaagaagat	*	NM:i:0	MD:Z:3577
ENSG00000136104|RNASEH2B|13007_1	0	ENST00000713976.1	872	30	32M	*	0	0	tatcagatgagcctgtagaagcaaaagaagat	*	NM:i:0	MD:Z:903
ENSG00000136104|RNASEH2B|13007_2	0	ENST00000422660.6	1644	30	32M	*	0	0	cataggagatgacggaaggttggaagtagatg	*	NM:i:0	MD:Z:1675
ENSG00000136108|CKAP2|3540_1	0	ENST00000378034.7	922	30	32M	*	0	0	acaaggcatcagtagaacttctgccaatgtta	*	NM:i:0	MD:Z:953
ENSG00000136108|CKAP2|3540_1	0	ENST00000378037.9	897	30	32M	*	0	0	acaaggcatcagtagaacttctgccaatgtta	*	NM:i:0	MD:Z:928
ENSG00000136108|CKAP2|3540_1	0	ENST00000258607.10	883	30	32M	*	0	0	acaaggcatcagtagaacttctgccaatgtta	*	NM:i:0	MD:Z:914
ENSG00000136108|CKAP2|3540_1	0	ENST00000490903.5	942	30	32M	*	0	0	acaaggcatcagtagaacttctgccaatgtta	*	NM:i:0	MD:Z:973
ENSG00000136108|CKAP2|6428_1	0	ENST00000378034.7	1232	30	32M	*	0	0	gagtggaaagctggcaaaggaagagtgctaaa	*	NM:i:0	MD:Z:1263
ENSG00000136108|CKAP2|6428_1	0	ENST00000378037.9	1207	30	32M	*	0	0	gagtggaaagctggcaaaggaagagtgctaaa	*	NM:i:0	MD:Z:1238
ENSG00000136108|CKAP2|6428_1	0	ENST00000258607.10	1193	30	32M	*	0	0	gagtggaaagctggcaaaggaagagtgctaaa	*	NM:i:0	MD:Z:1224
ENSG00000136108|CKAP2|6428_1	0	ENST00000490903.5	1252	30	32M	*	0	0	gagtggaaagctggcaaaggaagagtgctaaa	*	NM:i:0	MD:Z:1283
ENSG00000136108|CKAP2|17718_1	0	ENST00000378034.7	646	30	32M	*	0	0	atcttatcgtggccagattgttcagtctaaga	*	NM:i:0	MD:Z:677
ENSG00000136108|CKAP2|17718_1	0	ENST00000378037.9	621	30	32M	*	0	0	atcttatcgtggccagattgttcagtctaaga	*	NM:i:0	MD:Z:652
ENSG00000136108|CKAP2|17718_1	0	ENST00000258607.10	607	30	32M	*	0	0	atcttatcgtggccagattgttcagtctaaga	*	NM:i:0	MD:Z:638
ENSG00000136108|CKAP2|17718_1	0	ENST00000490903.5	666	30	32M	*	0	0	atcttatcgtggccagattgttcagtctaaga	*	NM:i:0	MD:Z:697
ENSG00000136110|CNMD|10011_1	0	ENST00000448904.6	408	30	32M	*	0	0	gacctttaaaatgggaagtggagctgaagaag	*	NM:i:0	MD:Z:439
ENSG00000136110|CNMD|10011_1	0	ENST00000377962.8	416	30	32M	*	0	0	gacctttaaaatgggaagtggagctgaagaag	*	NM:i:0	MD:Z:447
ENSG00000136110|CNMD|15470_1	0	ENST00000448904.6	677	30	32M	*	0	0	tgttagaactctgcggtgaccttcctattttc	*	NM:i:0	MD:Z:708
ENSG00000136110|CNMD|15470_1	0	ENST00000377962.8	685	30	32M	*	0	0	tgttagaactctgcggtgaccttcctattttc	*	NM:i:0	MD:Z:716
ENSG00000136110|CNMD|6524_1	0	ENST00000448904.6	1148	30	32M	*	0	0	actagctgaagagacaaccaaagaagcattaa	*	NM:i:0	MD:Z:1179
ENSG00000136110|CNMD|6524_1	0	ENST00000377962.8	1159	30	32M	*	0	0	actagctgaagagacaaccaaagaagcattaa	*	NM:i:0	MD:Z:1190
ENSG00000138095|LRPPRC|15077_1	0	ENST00000260665.12	891	30	32M	*	0	0	tgaccatgttaagcagactctggagaaggtgg	*	NM:i:0	MD:Z:922
ENSG00000138095|LRPPRC|15077_1	0	ENST00000682308.1	891	30	32M	*	0	0	tgaccatgttaagcagactctggagaaggtgg	*	NM:i:0	MD:Z:922
ENSG00000135047|CTSL|2224_1	0	ENST00000676946.1	928	30	32M	*	0	0	ttttgagccagactgtagcagtgaagacatgg	*	NM:i:0	MD:Z:959
ENSG00000135047|CTSL|2224_1	0	ENST00000676531.1	1317	30	32M	*	0	0	ttttgagccagactgtagcagtgaagacatgg	*	NM:i:0	MD:Z:1348
ENSG00000135047|CTSL|2224_1	0	ENST00000677821.1	1223	30	32M	*	0	0	ttttgagccagactgtagcagtgaagacatgg	*	NM:i:0	MD:Z:1254
ENSG00000135047|CTSL|2224_1	0	ENST00000677019.1	808	30	32M	*	0	0	ttttgagccagactgtagcagtgaagacatgg	*	NM:i:0	MD:Z:839
ENSG00000135047|CTSL|2224_1	0	ENST00000678649.1	937	30	32M	*	0	0	ttttgagccagactgtagcagtgaagacatgg	*	NM:i:0	MD:Z:968
ENSG00000135047|CTSL|2224_1	0	ENST00000677262.1	1117	30	32M	*	0	0	ttttgagccagactgtagcagtgaagacatgg	*	NM:i:0	MD:Z:1148
ENSG00000135047|CTSL|2224_1	0	ENST00000343150.10	1082	30	32M	*	0	0	ttttgagccagactgtagcagtgaagacatgg	*	NM:i:0	MD:Z:1113
ENSG00000135047|CTSL|2224_1	0	ENST00000677864.1	801	30	32M	*	0	0	ttttgagccagactgtagcagtgaagacatgg	*	NM:i:0	MD:Z:832
ENSG00000135047|CTSL|2224_1	0	ENST00000340342.11	1042	30	32M	*	0	0	ttttgagccagactgtagcagtgaagacatgg	*	NM:i:0	MD:Z:1073
ENSG00000135047|CTSL|2224_1	0	ENST00000676881.1	1097	30	32M	*	0	0	ttttgagccagactgtagcagtgaagacatgg	*	NM:i:0	MD:Z:1128
ENSG00000135047|CTSL|2224_1	0	ENST00000676769.1	878	30	32M	*	0	0	ttttgagccagactgtagcagtgaagacatgg	*	NM:i:0	MD:Z:909
ENSG00000135047|CTSL|2224_1	0	ENST00000678596.1	1031	30	32M	*	0	0	ttttgagccagactgtagcagtgaagacatgg	*	NM:i:0	MD:Z:1062
ENSG00000135047|CTSL|2224_1	0	ENST00000679030.1	514	30	32M	*	0	0	ttttgagccagactgtagcagtgaagacatgg	*	NM:i:0	MD:Z:545
ENSG00000135047|CTSL|2224_1	0	ENST00000678599.1	700	30	32M	*	0	0	ttttgagccagactgtagcagtgaagacatgg	*	NM:i:0	MD:Z:731
ENSG00000135047|CTSL|2224_1	0	ENST00000677761.1	1946	30	32M	*	0	0	ttttgagccagactgtagcagtgaagacatgg	*	NM:i:0	MD:Z:1977
ENSG00000135047|CTSL|2224_1	0	ENST00000676480.1	1935	30	32M	*	0	0	ttttgagccagactgtagcagtgaagacatgg	*	NM:i:0	MD:Z:1966
ENSG00000136783|NIPSNAP3A|12240_1	0	ENST00000374767.5	1417	30	32M	*	0	0	ttgtcacttacttggaaaatgatgctgttagg	*	NM:i:0	MD:Z:1448
ENSG00000136807|CDK9|2803_1	0	ENST00000373264.5	570	30	32M	*	0	0	ctgctaatgtgcttatcactcgtgatggggtc	*	NM:i:0	MD:Z:601
ENSG00000136807|CDK9|15746_1	0	ENST00000373264.5	1421	30	32M	*	0	0	gagctgtcttgtccttgctggttttctggatg	*	NM:i:0	MD:Z:1452
ENSG00000136807|CDK9|15289_1	0	ENST00000373264.5	2297	30	32M	*	0	0	ttttctgtgagcctgaagttaggaagagacat	*	NM:i:0	MD:Z:2328
ENSG00000136813|ECPAS|2956_1	0	ENST00000684092.1	2268	30	32M	*	0	0	aagagtggggagactaaccctgtccagatcta	*	NM:i:0	MD:Z:2299
ENSG00000136813|ECPAS|2956_1	0	ENST00000338205.9	2138	30	32M	*	0	0	aagagtggggagactaaccctgtccagatcta	*	NM:i:0	MD:Z:2169
ENSG00000136813|ECPAS|2956_1	0	ENST00000259335.8	2452	30	32M	*	0	0	aagagtggggagactaaccctgtccagatcta	*	NM:i:0	MD:Z:2483
ENSG00000136813|ECPAS|16461_1	0	ENST00000684092.1	2641	30	32M	*	0	0	gaatgtcagagcaacaagacctggagagaaat	*	NM:i:0	MD:Z:2672
ENSG00000136813|ECPAS|16461_1	0	ENST00000338205.9	2511	30	32M	*	0	0	gaatgtcagagcaacaagacctggagagaaat	*	NM:i:0	MD:Z:2542
ENSG00000136813|ECPAS|16461_1	0	ENST00000259335.8	2825	30	32M	*	0	0	gaatgtcagagcaacaagacctggagagaaat	*	NM:i:0	MD:Z:2856
ENSG00000136813|ECPAS|13516_1	0	ENST00000684092.1	1278	30	32M	*	0	0	gagggtgcagttctgaagccagagttgaaaag	*	NM:i:0	MD:Z:1309
ENSG00000136813|ECPAS|13516_1	0	ENST00000338205.9	1148	30	32M	*	0	0	gagggtgcagttctgaagccagagttgaaaag	*	NM:i:0	MD:Z:1179
ENSG00000136813|ECPAS|13516_1	0	ENST00000259335.8	1462	30	32M	*	0	0	gagggtgcagttctgaagccagagttgaaaag	*	NM:i:0	MD:Z:1493
ENSG00000136826|KLF4|9153_1	0	ENST00000374672.5	2178	30	32M	*	0	0	gagtggataatcaggaaaaatgaggaatccaa	*	NM:i:0	MD:Z:2209
ENSG00000136826|KLF4|9153_1	0	ENST00000610832.1	1200	30	32M	*	0	0	gagtggataatcaggaaaaatgaggaatccaa	*	NM:i:0	MD:Z:1231
ENSG00000136826|KLF4|13701_1	0	ENST00000374672.5	2498	30	32M	*	0	0	atgtttaaatagcctaaatgatggtgcttggt	*	NM:i:0	MD:Z:2529
ENSG00000136826|KLF4|13701_1	0	ENST00000610832.1	1520	30	32M	*	0	0	atgtttaaatagcctaaatgatggtgcttggt	*	NM:i:0	MD:Z:1551
ENSG00000136827|TOR1A|8656_1	0	ENST00000351698.5	388	30	32M	*	0	0	aagatcatcgcagagaatatttacgagggtgg	*	NM:i:0	MD:Z:419
ENSG00000136827|TOR1A|8656_1	0	ENST00000651202.1	496	30	32M	*	0	0	aagatcatcgcagagaatatttacgagggtgg	*	NM:i:0	MD:Z:527
ENSG00000137265|IRF4|17274_1	0	ENST00000696871.1	1096	30	32M	*	0	0	tatgcgaaaagactgtgccagagcaggatcta	*	NM:i:0	MD:Z:1127
ENSG00000137265|IRF4|17274_1	0	ENST00000380956.9	1086	30	32M	*	0	0	tatgcgaaaagactgtgccagagcaggatcta	*	NM:i:0	MD:Z:1117
ENSG00000137265|IRF4|3487_1	0	ENST00000380956.9	1970	30	32M	*	0	0	attaggtcttgctggaagacagagaaaacttg	*	NM:i:0	MD:Z:2001
ENSG00000137265|IRF4|14519_1	0	ENST00000696871.1	1718	30	32M	*	0	0	ttagtgaaagcgtccaattgactgccctctta	*	NM:i:0	MD:Z:1749
ENSG00000137265|IRF4|14519_1	0	ENST00000380956.9	1708	30	32M	*	0	0	ttagtgaaagcgtccaattgactgccctctta	*	NM:i:0	MD:Z:1739
ENSG00000137267|TUBB2A|5432_1	0	ENST00000333628.4	1403	30	32M	*	0	0	gcgaggacgaggcttaaaaacttctcagatca	*	NM:i:0	MD:Z:1434
ENSG00000137267|TUBB2A|10680_1	0	ENST00000333628.4	1453	30	32M	*	0	0	acttctgttgtcctcaagcatggtctttctac	*	NM:i:0	MD:Z:1484
ENSG00000137267|TUBB2A|2891_1	0	ENST00000333628.4	664	30	32M	*	0	0	aacacagatgaaacctactccattgataacga	*	NM:i:0	MD:Z:695
ENSG00000137270|GCM1|10942_1	0	ENST00000259803.8	927	30	32M	*	0	0	tgcttttccttctccaagagttatggtctggg	*	NM:i:0	MD:Z:958
ENSG00000137270|GCM1|12711_1	0	ENST00000259803.8	1326	30	32M	*	0	0	gtacatgtggattttaacagctacgtccagtc	*	NM:i:0	MD:Z:1357
ENSG00000137270|GCM1|2813_1	0	ENST00000259803.8	1482	30	32M	*	0	0	ggtttggatcactgcaacaatgatatgcttct	*	NM:i:0	MD:Z:1513
ENSG00000137275|RIPK1|8076_1	0	ENST00000380409.3	2003	30	32M	*	0	0	tttaccagatgctccaaaagtgggtgatgagg	*	NM:i:0	MD:Z:2034
ENSG00000137275|RIPK1|8076_1	0	ENST00000259808.9	2111	30	32M	*	0	0	tttaccagatgctccaaaagtgggtgatgagg	*	NM:i:0	MD:Z:2142
ENSG00000137601|NEK1|9780_1	0	ENST00000507142.6	4003	30	32M	*	0	0	gaagagtcagtcttgaagaacagtgatgtgga	*	NM:i:0	MD:Z:4034
ENSG00000137601|NEK1|9780_1	0	ENST00000687643.1	3982	30	32M	*	0	0	gaagagtcagtcttgaagaacagtgatgtgga	*	NM:i:0	MD:Z:4013
ENSG00000137601|NEK1|9780_1	0	ENST00000685111.1	3878	30	32M	*	0	0	gaagagtcagtcttgaagaacagtgatgtgga	*	NM:i:0	MD:Z:3909
ENSG00000137601|NEK1|9780_1	0	ENST00000686697.1	3569	30	32M	*	0	0	gaagagtcagtcttgaagaacagtgatgtgga	*	NM:i:0	MD:Z:3600
ENSG00000137601|NEK1|9780_1	0	ENST00000688934.1	2237	30	32M	*	0	0	gaagagtcagtcttgaagaacagtgatgtgga	*	NM:i:0	MD:Z:2268
ENSG00000137601|NEK1|9780_1	0	ENST00000439128.6	4026	30	32M	*	0	0	gaagagtcagtcttgaagaacagtgatgtgga	*	NM:i:0	MD:Z:4057
ENSG00000137601|NEK1|9780_1	0	ENST00000511633.5	3915	30	32M	*	0	0	gaagagtcagtcttgaagaacagtgatgtgga	*	NM:i:0	MD:Z:3946
ENSG00000137601|NEK1|9780_1	0	ENST00000510533.5	3865	30	32M	*	0	0	gaagagtcagtcttgaagaacagtgatgtgga	*	NM:i:0	MD:Z:3896
ENSG00000137601|NEK1|9780_1	0	ENST00000512193.5	3756	30	32M	*	0	0	gaagagtcagtcttgaagaacagtgatgtgga	*	NM:i:0	MD:Z:3787
ENSG00000137601|NEK1|9817_1	0	ENST00000507142.6	1558	30	32M	*	0	0	catcaaactccagagaagagagtgaatactgg	*	NM:i:0	MD:Z:1589
ENSG00000137601|NEK1|9817_1	0	ENST00000687643.1	1621	30	32M	*	0	0	catcaaactccagagaagagagtgaatactgg	*	NM:i:0	MD:Z:1652
ENSG00000137601|NEK1|9817_1	0	ENST00000685111.1	1517	30	32M	*	0	0	catcaaactccagagaagagagtgaatactgg	*	NM:i:0	MD:Z:1548
ENSG00000137601|NEK1|9817_1	0	ENST00000686697.1	1607	30	32M	*	0	0	catcaaactccagagaagagagtgaatactgg	*	NM:i:0	MD:Z:1638
ENSG00000137601|NEK1|9817_1	0	ENST00000439128.6	1665	30	32M	*	0	0	catcaaactccagagaagagagtgaatactgg	*	NM:i:0	MD:Z:1696
ENSG00000137601|NEK1|9817_1	0	ENST00000511633.5	1602	30	32M	*	0	0	catcaaactccagagaagagagtgaatactgg	*	NM:i:0	MD:Z:1633
ENSG00000137601|NEK1|9817_1	0	ENST00000510533.5	1636	30	32M	*	0	0	catcaaactccagagaagagagtgaatactgg	*	NM:i:0	MD:Z:1667
ENSG00000137601|NEK1|9817_1	0	ENST00000512193.5	1602	30	32M	*	0	0	catcaaactccagagaagagagtgaatactgg	*	NM:i:0	MD:Z:1633
ENSG00000137601|NEK1|5952_1	0	ENST00000507142.6	2484	30	32M	*	0	0	actagaacgaaagagaaaggaggcttatgaga	*	NM:i:0	MD:Z:2515
ENSG00000137601|NEK1|5952_1	0	ENST00000687643.1	2463	30	32M	*	0	0	actagaacgaaagagaaaggaggcttatgaga	*	NM:i:0	MD:Z:2494
ENSG00000137601|NEK1|5952_1	0	ENST00000685111.1	2359	30	32M	*	0	0	actagaacgaaagagaaaggaggcttatgaga	*	NM:i:0	MD:Z:2390
ENSG00000137601|NEK1|5952_1	0	ENST00000439128.6	2507	30	32M	*	0	0	actagaacgaaagagaaaggaggcttatgaga	*	NM:i:0	MD:Z:2538
ENSG00000137601|NEK1|5952_1	0	ENST00000511633.5	2396	30	32M	*	0	0	actagaacgaaagagaaaggaggcttatgaga	*	NM:i:0	MD:Z:2427
ENSG00000137601|NEK1|5952_1	0	ENST00000510533.5	2346	30	32M	*	0	0	actagaacgaaagagaaaggaggcttatgaga	*	NM:i:0	MD:Z:2377
ENSG00000137601|NEK1|5952_1	0	ENST00000512193.5	2237	30	32M	*	0	0	actagaacgaaagagaaaggaggcttatgaga	*	NM:i:0	MD:Z:2268
ENSG00000137642|SORL1|12866_1	0	ENST00000260197.12	5200	30	32M	*	0	0	agtcgtggaataggaaactggagcgattctaa	*	NM:i:0	MD:Z:5231
ENSG00000137642|SORL1|12866_1	0	ENST00000525532.5	2252	30	32M	*	0	0	agtcgtggaataggaaactggagcgattctaa	*	NM:i:0	MD:Z:2283
ENSG00000137642|SORL1|12866_1	0	ENST00000532694.5	2101	30	32M	*	0	0	agtcgtggaataggaaactggagcgattctaa	*	NM:i:0	MD:Z:2132
ENSG00000137642|SORL1|12866_1	0	ENST00000534286.5	1923	30	32M	*	0	0	agtcgtggaataggaaactggagcgattctaa	*	NM:i:0	MD:Z:1954
ENSG00000137642|SORL1|12866_1	0	ENST00000527934.1	1448	30	32M	*	0	0	agtcgtggaataggaaactggagcgattctaa	*	NM:i:0	MD:Z:1479
ENSG00000137642|SORL1|73_1	0	ENST00000260197.12	5704	30	32M	*	0	0	acggtcattgtcagtaaggatgagcagtattt	*	NM:i:0	MD:Z:5735
ENSG00000137642|SORL1|73_1	0	ENST00000525532.5	2756	30	32M	*	0	0	acggtcattgtcagtaaggatgagcagtattt	*	NM:i:0	MD:Z:2787
ENSG00000137642|SORL1|73_1	0	ENST00000532694.5	2605	30	32M	*	0	0	acggtcattgtcagtaaggatgagcagtattt	*	NM:i:0	MD:Z:2636
ENSG00000137642|SORL1|73_1	0	ENST00000534286.5	2427	30	32M	*	0	0	acggtcattgtcagtaaggatgagcagtattt	*	NM:i:0	MD:Z:2458
ENSG00000137642|SORL1|73_1	0	ENST00000527934.1	1952	30	32M	*	0	0	acggtcattgtcagtaaggatgagcagtattt	*	NM:i:0	MD:Z:1983
ENSG00000137672|TRPC6|1061_1	0	ENST00000511286.1	288	30	30M2S	*	0	0	aatttgcaagggccaaactctggttttcctac	*	NM:i:0	MD:Z:317
ENSG00000137672|TRPC6|1061_1	0	ENST00000503772.1	298	30	30M2S	*	0	0	aatttgcaagggccaaactctggttttcctac	*	NM:i:2	MD:Z:21c0a304
ENSG00000137672|TRPC6|1061_1	0	ENST00000438110.1	220	30	30M2S	*	0	0	aatttgcaagggccaaactctggttttcctac	*	NM:i:1	MD:Z:21t227
ENSG00000137672|TRPC6|1061_1	0	ENST00000426484.1	303	30	30M2S	*	0	0	aatttgcaagggccaaactctggttttcctac	*	NM:i:0	MD:Z:332
ENSG00000137672|TRPC6|1061_1	0	ENST00000344327.8	2732	30	32M	*	0	0	aatttgcaagggccaaactctggttttcctac	*	NM:i:0	MD:Z:2763
ENSG00000137672|TRPC6|1061_1	0	ENST00000532133.5	1997	30	32M	*	0	0	aatttgcaagggccaaactctggttttcctac	*	NM:i:0	MD:Z:2028
ENSG00000137672|TRPC6|1061_1	0	ENST00000348423.8	1880	30	32M	*	0	0	aatttgcaagggccaaactctggttttcctac	*	NM:i:0	MD:Z:1911
ENSG00000137672|TRPC6|1061_1	0	ENST00000360497.4	2063	30	32M	*	0	0	aatttgcaagggccaaactctggttttcctac	*	NM:i:0	MD:Z:2094
ENSG00000134815|DHX34|12868_1	0	ENST00000718252.1	2161	30	32M	*	0	0	gattccggaaaggtgaaggagatgagctacga	*	NM:i:0	MD:Z:2192
ENSG00000134815|DHX34|14314_1	0	ENST00000328771.9	2066	30	32M	*	0	0	ctgtggacgttgtgattgggaagatgctgatc	*	NM:i:0	MD:Z:2097
ENSG00000134815|DHX34|14314_1	0	ENST00000718252.1	2543	30	32M	*	0	0	ctgtggacgttgtgattgggaagatgctgatc	*	NM:i:0	MD:Z:2574
ENSG00000134815|DHX34|1365_1	0	ENST00000328771.9	2912	30	32M	*	0	0	gagacgacaaggacaagatgagcagcaaacac	*	NM:i:0	MD:Z:2943
ENSG00000134815|DHX34|1365_1	0	ENST00000718252.1	3389	30	32M	*	0	0	gagacgacaaggacaagatgagcagcaaacac	*	NM:i:0	MD:Z:3420
ENSG00000134817|APLNR|4656_1	0	ENST00000606794.2	885	30	32M	*	0	0	cttcaccatcatgctgacctgttacttcttca	*	NM:i:0	MD:Z:916
ENSG00000136634|IL10|4725_1	0	ENST00000423557.1	994	30	32M	*	0	0	ccctgacctccctctaatttatcttgtctctg	*	NM:i:0	MD:Z:1025
ENSG00000136634|IL10|4725_1	0	ENST00000471071.2	850	30	32M	*	0	0	ccctgacctccctctaatttatcttgtctctg	*	NM:i:0	MD:Z:881
ENSG00000136634|IL10|4725_1	0	ENST00000659642.2	2145	30	32M	*	0	0	ccctgacctccctctaatttatcttgtctctg	*	NM:i:0	MD:Z:2176
ENSG00000136634|IL10|4725_1	0	ENST00000659065.2	1174	30	32M	*	0	0	ccctgacctccctctaatttatcttgtctctg	*	NM:i:0	MD:Z:1205
ENSG00000136634|IL10|4725_1	0	ENST00000664374.2	1044	30	32M	*	0	0	ccctgacctccctctaatttatcttgtctctg	*	NM:i:0	MD:Z:1075
ENSG00000136688|IL36G|16233_1	0	ENST00000259205.5	318	30	32M	*	0	0	tatttgggaatccagaatccagaaatgtgttt	*	NM:i:0	MD:Z:349
ENSG00000136688|IL36G|16233_1	0	ENST00000376489.6	200	30	32M	*	0	0	tatttgggaatccagaatccagaaatgtgttt	*	NM:i:0	MD:Z:231
ENSG00000136688|IL36G|12838_1	0	ENST00000259205.5	623	30	32M	*	0	0	cttggtctttgtcttaaagtttctggttccca	*	NM:i:0	MD:Z:654
ENSG00000136688|IL36G|12838_1	0	ENST00000376489.6	505	30	32M	*	0	0	cttggtctttgtcttaaagtttctggttccca	*	NM:i:0	MD:Z:536
ENSG00000136688|IL36G|17802_1	0	ENST00000259205.5	860	30	32M	*	0	0	tgcatgagtgactttaagactcaaagaccaaa	*	NM:i:0	MD:Z:891
ENSG00000136688|IL36G|17802_1	0	ENST00000376489.6	742	30	32M	*	0	0	tgcatgagtgactttaagactcaaagaccaaa	*	NM:i:0	MD:Z:773
ENSG00000136688|IL36G|5836_1	0	ENST00000259205.5	1046	30	32M	*	0	0	acctcattgtgtgtaatagaaccttcttagca	*	NM:i:0	MD:Z:1077
ENSG00000136688|IL36G|5836_1	0	ENST00000376489.6	928	30	32M	*	0	0	acctcattgtgtgtaatagaaccttcttagca	*	NM:i:0	MD:Z:959
ENSG00000136689|IL1RN|13097_1	0	ENST00000361779.7	1636	30	32M	*	0	0	tttcttcctctgctgaaggaataaattgctcc	*	NM:i:0	MD:Z:1667
ENSG00000136689|IL1RN|13097_1	0	ENST00000259206.9	1524	30	32M	*	0	0	tttcttcctctgctgaaggaataaattgctcc	*	NM:i:0	MD:Z:1555
ENSG00000136689|IL1RN|13097_1	0	ENST00000354115.6	1461	30	32M	*	0	0	tttcttcctctgctgaaggaataaattgctcc	*	NM:i:0	MD:Z:1492
ENSG00000136689|IL1RN|13097_1	0	ENST00000409930.4	1420	30	32M	*	0	0	tttcttcctctgctgaaggaataaattgctcc	*	NM:i:0	MD:Z:1451
ENSG00000136689|IL1RN|1990_1	0	ENST00000361779.7	1823	30	32M	*	0	0	ggcaggtactcagcgaatgaatgctgtatatg	*	NM:i:0	MD:Z:1854
ENSG00000136689|IL1RN|1990_1	0	ENST00000259206.9	1711	30	32M	*	0	0	ggcaggtactcagcgaatgaatgctgtatatg	*	NM:i:0	MD:Z:1742
ENSG00000136689|IL1RN|1990_1	0	ENST00000354115.6	1648	30	32M	*	0	0	ggcaggtactcagcgaatgaatgctgtatatg	*	NM:i:0	MD:Z:1679
ENSG00000136689|IL1RN|1990_1	0	ENST00000409930.4	1607	30	32M	*	0	0	ggcaggtactcagcgaatgaatgctgtatatg	*	NM:i:0	MD:Z:1638
ENSG00000137101|CD72|7731_1	0	ENST00000336395.6	2435	30	32M	*	0	0	gaaccagacacagcattgctgacacatgagac	*	NM:i:0	MD:Z:2466
ENSG00000137124|ALDH1B1|7565_1	0	ENST00000377698.4	1114	30	32M	*	0	0	tgagtttctcgagagaaccgtggagaaagcaa	*	NM:i:0	MD:Z:1145
ENSG00000137124|ALDH1B1|4892_1	0	ENST00000377698.4	1382	30	32M	*	0	0	cccctgttcaagttcaagaagattgaggaggt	*	NM:i:0	MD:Z:1413
ENSG00000137124|ALDH1B1|70_1	0	ENST00000377698.4	536	30	32M	*	0	0	gaggtcatcaaggtgtatcggtactttgctgg	*	NM:i:0	MD:Z:567
ENSG00000137166|FOXP4|10404_1	0	ENST00000307972.10	2530	30	32M	*	0	0	gagaagaactgtcctaagggcctgtagtgacc	*	NM:i:0	MD:Z:2561
ENSG00000137166|FOXP4|10404_1	0	ENST00000373063.7	2446	30	32M	*	0	0	gagaagaactgtcctaagggcctgtagtgacc	*	NM:i:0	MD:Z:2477
ENSG00000137166|FOXP4|10404_1	0	ENST00000409208.5	2302	30	32M	*	0	0	gagaagaactgtcctaagggcctgtagtgacc	*	NM:i:0	MD:Z:2333
ENSG00000137166|FOXP4|10404_1	0	ENST00000704756.1	2701	30	32M	*	0	0	gagaagaactgtcctaagggcctgtagtgacc	*	NM:i:0	MD:Z:2732
ENSG00000137166|FOXP4|10404_1	0	ENST00000373057.7	2257	30	32M	*	0	0	gagaagaactgtcctaagggcctgtagtgacc	*	NM:i:0	MD:Z:2288
ENSG00000137166|FOXP4|10287_1	0	ENST00000307972.10	3948	30	32M	*	0	0	gtgtggattctagcaaaagagctggaaaaaag	*	NM:i:0	MD:Z:3979
ENSG00000137166|FOXP4|10287_1	0	ENST00000373063.7	3864	30	32M	*	0	0	gtgtggattctagcaaaagagctggaaaaaag	*	NM:i:0	MD:Z:3895
ENSG00000137166|FOXP4|10287_1	0	ENST00000704756.1	4119	30	32M	*	0	0	gtgtggattctagcaaaagagctggaaaaaag	*	NM:i:0	MD:Z:4150
ENSG00000137166|FOXP4|10553_1	0	ENST00000307972.10	4452	30	32M	*	0	0	cttccacgcttaaacagggttctctgtcattt	*	NM:i:0	MD:Z:4483
ENSG00000137166|FOXP4|10553_1	0	ENST00000373063.7	4368	30	32M	*	0	0	cttccacgcttaaacagggttctctgtcattt	*	NM:i:0	MD:Z:4399
ENSG00000137193|PIM1|6009_1	0	ENST00000373509.6	1136	30	32M	*	0	0	ggagatattcctttcgagcatgacgaagagat	*	NM:i:0	MD:Z:1167
ENSG00000137193|PIM1|12245_1	0	ENST00000373509.6	1835	30	32M	*	0	0	tgggagaaatacttgaacttgcctcttttacc	*	NM:i:0	MD:Z:1866
ENSG00000137193|PIM1|6072_1	0	ENST00000373509.6	2139	30	32M	*	0	0	tggcatggtagtatacaaaaagattgtagtgg	*	NM:i:0	MD:Z:2170
ENSG00000137745|MMP13|5394_1	0	ENST00000260302.8	325	30	32M	*	0	0	gatgtgggtgaatacaatgttttccctcgaac	*	NM:i:0	MD:Z:356
ENSG00000137745|MMP13|5394_1	0	ENST00000340273.4	298	30	32M	*	0	0	gatgtgggtgaatacaatgttttccctcgaac	*	NM:i:0	MD:Z:329
ENSG00000137745|MMP13|5685_1	0	ENST00000260302.8	808	30	32M	*	0	0	gggatccagtctctctatggtccaggagatga	*	NM:i:0	MD:Z:839
ENSG00000137745|MMP13|5685_1	0	ENST00000340273.4	781	30	32M	*	0	0	gggatccagtctctctatggtccaggagatga	*	NM:i:0	MD:Z:812
ENSG00000137747|TMPRSS13|6673_1	0	ENST00000524993.6	789	30	32M	*	0	0	gacaagtctctgcttaaaatctactctgggtc	*	NM:i:0	MD:Z:820
ENSG00000137747|TMPRSS13|6673_1	0	ENST00000528626.5	663	30	32M	*	0	0	gacaagtctctgcttaaaatctactctgggtc	*	NM:i:0	MD:Z:694
ENSG00000137747|TMPRSS13|6673_1	0	ENST00000430170.6	782	30	32M	*	0	0	gacaagtctctgcttaaaatctactctgggtc	*	NM:i:0	MD:Z:813
ENSG00000137747|TMPRSS13|6673_1	0	ENST00000445164.6	768	30	32M	*	0	0	gacaagtctctgcttaaaatctactctgggtc	*	NM:i:0	MD:Z:799
ENSG00000137747|TMPRSS13|6673_1	0	ENST00000526090.1	846	30	32M	*	0	0	gacaagtctctgcttaaaatctactctgggtc	*	NM:i:0	MD:Z:877
ENSG00000137747|TMPRSS13|299_1	0	ENST00000524993.6	1726	30	32M	*	0	0	acaccaaagtgacagaagttcttccctggatt	*	NM:i:0	MD:Z:1757
ENSG00000137747|TMPRSS13|299_1	0	ENST00000528626.5	1600	30	32M	*	0	0	acaccaaagtgacagaagttcttccctggatt	*	NM:i:0	MD:Z:1631
ENSG00000137747|TMPRSS13|299_1	0	ENST00000430170.6	1719	30	32M	*	0	0	acaccaaagtgacagaagttcttccctggatt	*	NM:i:0	MD:Z:1750
ENSG00000137747|TMPRSS13|299_1	0	ENST00000445164.6	1705	30	32M	*	0	0	acaccaaagtgacagaagttcttccctggatt	*	NM:i:0	MD:Z:1736
ENSG00000137747|TMPRSS13|299_2	0	ENST00000526090.1	1591	30	32M	*	0	0	gttttataattagggaaactgaagcccaaggg	*	NM:i:0	MD:Z:1622
ENSG00000137747|TMPRSS13|18443_1	0	ENST00000524993.6	2129	30	32M	*	0	0	caaggaagagctgggaattcttgcttctctga	*	NM:i:0	MD:Z:2160
ENSG00000137747|TMPRSS13|18443_1	0	ENST00000528626.5	2003	30	32M	*	0	0	caaggaagagctgggaattcttgcttctctga	*	NM:i:0	MD:Z:2034
ENSG00000137747|TMPRSS13|18443_2	0	ENST00000430170.6	2033	30	32M	*	0	0	cattttaactctgacaactttcacagctgtca	*	NM:i:0	MD:Z:2064
ENSG00000137747|TMPRSS13|18443_2	0	ENST00000445164.6	2222	30	32M	*	0	0	cattttaactctgacaactttcacagctgtca	*	NM:i:0	MD:Z:2253
ENSG00000137747|TMPRSS13|18443_3	0	ENST00000526090.1	1679	30	32M	*	0	0	cagggcttgggtactgatcttaatcaatagat	*	NM:i:0	MD:Z:1710
ENSG00000137752|CASP1|4644_1	0	ENST00000695717.1	1643	30	32M	*	0	0	aaaataaggaaactgtatgaatgtctgtgggc	*	NM:i:0	MD:Z:1674
ENSG00000137752|CASP1|4644_1	0	ENST00000526568.5	935	30	32M	*	0	0	aaaataaggaaactgtatgaatgtctgtgggc	*	NM:i:0	MD:Z:966
ENSG00000137752|CASP1|4644_1	0	ENST00000527979.5	1395	30	32M	*	0	0	aaaataaggaaactgtatgaatgtctgtgggc	*	NM:i:0	MD:Z:1426
ENSG00000137752|CASP1|4644_1	0	ENST00000695719.1	1181	30	32M	*	0	0	aaaataaggaaactgtatgaatgtctgtgggc	*	NM:i:0	MD:Z:1212
ENSG00000137752|CASP1|4644_1	0	ENST00000695721.1	1158	30	32M	*	0	0	aaaataaggaaactgtatgaatgtctgtgggc	*	NM:i:0	MD:Z:1189
ENSG00000137752|CASP1|4644_1	0	ENST00000695722.1	1158	30	32M	*	0	0	aaaataaggaaactgtatgaatgtctgtgggc	*	NM:i:0	MD:Z:1189
ENSG00000137752|CASP1|4644_1	0	ENST00000533400.6	1245	30	32M	*	0	0	aaaataaggaaactgtatgaatgtctgtgggc	*	NM:i:0	MD:Z:1276
ENSG00000137752|CASP1|4644_1	0	ENST00000436863.7	1351	30	32M	*	0	0	aaaataaggaaactgtatgaatgtctgtgggc	*	NM:i:0	MD:Z:1382
ENSG00000137752|CASP1|4644_1	0	ENST00000695718.1	1162	30	32M	*	0	0	aaaataaggaaactgtatgaatgtctgtgggc	*	NM:i:0	MD:Z:1193
ENSG00000137752|CASP1|4644_1	0	ENST00000695720.1	1729	30	32M	*	0	0	aaaataaggaaactgtatgaatgtctgtgggc	*	NM:i:0	MD:Z:1760
ENSG00000137752|CASP1|4644_1	0	ENST00000525825.6	1187	30	32M	*	0	0	aaaataaggaaactgtatgaatgtctgtgggc	*	NM:i:0	MD:Z:1218
ENSG00000137752|CASP1|4644_1	0	ENST00000695715.1	1592	30	32M	*	0	0	aaaataaggaaactgtatgaatgtctgtgggc	*	NM:i:0	MD:Z:1623
ENSG00000137752|CASP1|4644_1	0	ENST00000531166.5	266	30	32M	*	0	0	aaaataaggaaactgtatgaatgtctgtgggc	*	NM:i:0	MD:Z:297
ENSG00000137752|CASP1|4644_1	0	ENST00000534497.5	791	30	32M	*	0	0	aaaataaggaaactgtatgaatgtctgtgggc	*	NM:i:0	MD:Z:822
ENSG00000137752|CASP1|4644_2	0	ENST00000695717.1	1128	30	32M	*	0	0	tagaaagcagatccagacaagtttatcttcca	*	NM:i:0	MD:Z:1159
ENSG00000137752|CASP1|4644_2	0	ENST00000695720.1	1214	30	32M	*	0	0	tagaaagcagatccagacaagtttatcttcca	*	NM:i:0	MD:Z:1245
ENSG00000137752|CASP1|4644_2	0	ENST00000528974.1	1174	30	32M	*	0	0	tagaaagcagatccagacaagtttatcttcca	*	NM:i:0	MD:Z:1205
ENSG00000138315|OIT3|5070_1	0	ENST00000622652.1	855	30	32M	*	0	0	ctaagaagtgatggcaagacttgtgaagacgt	*	NM:i:0	MD:Z:886
ENSG00000138315|OIT3|5070_1	0	ENST00000334011.10	700	30	32M	*	0	0	ctaagaagtgatggcaagacttgtgaagacgt	*	NM:i:0	MD:Z:731
ENSG00000138315|OIT3|18326_1	0	ENST00000622652.1	591	30	32M	*	0	0	ggaggctactatgtgtatcgtctgaccaagcc	*	NM:i:0	MD:Z:622
ENSG00000138315|OIT3|18326_1	0	ENST00000334011.10	436	30	32M	*	0	0	ggaggctactatgtgtatcgtctgaccaagcc	*	NM:i:0	MD:Z:467
ENSG00000138315|OIT3|3822_1	0	ENST00000622652.1	1419	30	32M	*	0	0	catcgactgggaggactagttcgtagccatac	*	NM:i:0	MD:Z:1450
ENSG00000138315|OIT3|3822_1	0	ENST00000334011.10	1680	30	32M	*	0	0	catcgactgggaggactagttcgtagccatac	*	NM:i:0	MD:Z:1711
ENSG00000138336|TET1|8998_1	0	ENST00000373644.5	4496	30	32M	*	0	0	aggttgttaaggagcaactcatgcatcagaga	*	NM:i:0	MD:Z:4527
ENSG00000138336|TET1|16382_1	0	ENST00000373644.5	5585	30	32M	*	0	0	gtaccttaactcgagaagataaccgctctttg	*	NM:i:0	MD:Z:5616
ENSG00000138336|TET1|5398_1	0	ENST00000373644.5	3266	30	32M	*	0	0	cagagaaggatgaggaatcagagcagagaaca	*	NM:i:0	MD:Z:3297
ENSG00000138356|AOX1|15538_1	0	ENST00000374700.7	1053	30	32M	*	0	0	gctgatgtagtccagaagcttccagaggagaa	*	NM:i:0	MD:Z:1084
ENSG00000136630|HLX|6329_1	0	ENST00000366903.8	1278	30	32M	*	0	0	ggaaaggcctggagaaaaggtttgagattcag	*	NM:i:0	MD:Z:1309
ENSG00000136630|HLX|364_1	0	ENST00000366903.8	964	30	32M	*	0	0	tgcagaatttgacccaaaagtcaaagaaggca	*	NM:i:0	MD:Z:995
ENSG00000136630|HLX|3860_1	0	ENST00000366903.8	1941	30	32M	*	0	0	gttttgtgcttactgtatgttggcgacttggt	*	NM:i:0	MD:Z:1972
ENSG00000136634|IL10|5857_1	0	ENST00000423557.1	633	30	32M	*	0	0	aaattagaggtctccaaaatcggatctggggc	*	NM:i:0	MD:Z:664
ENSG00000136634|IL10|5857_1	0	ENST00000471071.2	489	30	32M	*	0	0	aaattagaggtctccaaaatcggatctggggc	*	NM:i:0	MD:Z:520
ENSG00000136634|IL10|5857_1	0	ENST00000659642.2	1784	30	32M	*	0	0	aaattagaggtctccaaaatcggatctggggc	*	NM:i:0	MD:Z:1815
ENSG00000136634|IL10|5857_1	0	ENST00000659065.2	813	30	32M	*	0	0	aaattagaggtctccaaaatcggatctggggc	*	NM:i:0	MD:Z:844
ENSG00000136634|IL10|5857_1	0	ENST00000664374.2	683	30	32M	*	0	0	aaattagaggtctccaaaatcggatctggggc	*	NM:i:0	MD:Z:714
ENSG00000136634|IL10|11212_1	0	ENST00000423557.1	764	30	32M	*	0	0	ctgagcttctctgtgaacgatttagaaagaag	*	NM:i:0	MD:Z:795
ENSG00000136634|IL10|11212_1	0	ENST00000471071.2	620	30	32M	*	0	0	ctgagcttctctgtgaacgatttagaaagaag	*	NM:i:0	MD:Z:651
ENSG00000136634|IL10|11212_1	0	ENST00000659642.2	1915	30	32M	*	0	0	ctgagcttctctgtgaacgatttagaaagaag	*	NM:i:0	MD:Z:1946
ENSG00000136634|IL10|11212_1	0	ENST00000659065.2	944	30	32M	*	0	0	ctgagcttctctgtgaacgatttagaaagaag	*	NM:i:0	MD:Z:975
ENSG00000136634|IL10|11212_1	0	ENST00000664374.2	814	30	32M	*	0	0	ctgagcttctctgtgaacgatttagaaagaag	*	NM:i:0	MD:Z:845
ENSG00000137203|TFAP2A|16213_1	0	ENST00000379608.9	1747	30	32M	*	0	0	caacattccgatcccaatgagcaagtgacaag	*	NM:i:0	MD:Z:1778
ENSG00000137203|TFAP2A|16213_1	0	ENST00000379613.10	1059	30	32M	*	0	0	caacattccgatcccaatgagcaagtgacaag	*	NM:i:0	MD:Z:1090
ENSG00000137203|TFAP2A|16213_1	0	ENST00000319516.8	1146	30	32M	*	0	0	caacattccgatcccaatgagcaagtgacaag	*	NM:i:0	MD:Z:1177
ENSG00000137203|TFAP2A|16213_1	0	ENST00000482890.6	1323	30	32M	*	0	0	caacattccgatcccaatgagcaagtgacaag	*	NM:i:0	MD:Z:1354
ENSG00000137203|TFAP2A|12874_1	0	ENST00000379608.9	1538	30	32M	*	0	0	ggagggcgaagtctaaaaatggaggaagatct	*	NM:i:0	MD:Z:1569
ENSG00000137203|TFAP2A|12874_1	0	ENST00000379613.10	850	30	32M	*	0	0	ggagggcgaagtctaaaaatggaggaagatct	*	NM:i:0	MD:Z:881
ENSG00000137203|TFAP2A|12874_1	0	ENST00000319516.8	937	30	32M	*	0	0	ggagggcgaagtctaaaaatggaggaagatct	*	NM:i:0	MD:Z:968
ENSG00000137203|TFAP2A|12874_1	0	ENST00000482890.6	1114	30	32M	*	0	0	ggagggcgaagtctaaaaatggaggaagatct	*	NM:i:0	MD:Z:1145
ENSG00000137203|TFAP2A|5156_1	0	ENST00000379608.9	2386	30	32M	*	0	0	gagaaaagttctgccaagtttgtgaacccttt	*	NM:i:0	MD:Z:2417
ENSG00000137203|TFAP2A|5156_1	0	ENST00000379613.10	1698	30	32M	*	0	0	gagaaaagttctgccaagtttgtgaacccttt	*	NM:i:0	MD:Z:1729
ENSG00000137203|TFAP2A|5156_1	0	ENST00000319516.8	1785	30	32M	*	0	0	gagaaaagttctgccaagtttgtgaacccttt	*	NM:i:0	MD:Z:1816
ENSG00000137203|TFAP2A|5156_1	0	ENST00000482890.6	1962	30	32M	*	0	0	gagaaaagttctgccaagtttgtgaacccttt	*	NM:i:0	MD:Z:1993
ENSG00000137251|TINAG|9585_1	0	ENST00000370869.7	474	30	32M	*	0	0	agggatcagtaattaaagaaaactgcaactcc	*	NM:i:0	MD:Z:505
ENSG00000137251|TINAG|9585_1	0	ENST00000259782.9	496	30	32M	*	0	0	agggatcagtaattaaagaaaactgcaactcc	*	NM:i:0	MD:Z:527
ENSG00000137251|TINAG|9585_1	0	ENST00000370864.3	364	30	32M	*	0	0	agggatcagtaattaaagaaaactgcaactcc	*	NM:i:0	MD:Z:395
ENSG00000137251|TINAG|14686_1	0	ENST00000370869.7	28	30	32M	*	0	0	atcaaaccagtgtgtgactgggcatgatttag	*	NM:i:0	MD:Z:59
ENSG00000137251|TINAG|14686_2	0	ENST00000259782.9	1476	30	32M	*	0	0	gagtccgacattgaaaagttgattatcgcagc	*	NM:i:0	MD:Z:1507
ENSG00000137251|TINAG|16784_1	0	ENST00000259782.9	1231	30	32M	*	0	0	ttcaagccataatgcaagtccgtgaagatttc	*	NM:i:0	MD:Z:1262
ENSG00000137252|HCRTR2|3041_1	0	ENST00000615358.4	1574	30	32M	*	0	0	tttcgagaggaatttaaagctgcgttttcttg	*	NM:i:0	MD:Z:1605
ENSG00000137252|HCRTR2|3041_1	0	ENST00000370862.4	1184	30	32M	*	0	0	tttcgagaggaatttaaagctgcgttttcttg	*	NM:i:0	MD:Z:1215
ENSG00000137252|HCRTR2|5258_1	0	ENST00000615358.4	1182	30	32M	*	0	0	tgttggcttatctgcaaatatttcgcaaactc	*	NM:i:0	MD:Z:1213
ENSG00000137252|HCRTR2|5258_1	0	ENST00000370862.4	792	30	32M	*	0	0	tgttggcttatctgcaaatatttcgcaaactc	*	NM:i:0	MD:Z:823
ENSG00000137252|HCRTR2|14802_1	0	ENST00000615358.4	876	30	32M	*	0	0	tgtctgtgtctgtcctcacactgagctgtatc	*	NM:i:0	MD:Z:907
ENSG00000137252|HCRTR2|14802_1	0	ENST00000370862.4	486	30	32M	*	0	0	tgtctgtgtctgtcctcacactgagctgtatc	*	NM:i:0	MD:Z:517
ENSG00000137752|CASP1|4204_1	0	ENST00000695717.1	567	30	32M	*	0	0	cttcggacatgactacagagctggaggcattt	*	NM:i:0	MD:Z:598
ENSG00000137752|CASP1|4204_1	0	ENST00000526568.5	344	30	32M	*	0	0	cttcggacatgactacagagctggaggcattt	*	NM:i:0	MD:Z:375
ENSG00000137752|CASP1|4204_1	0	ENST00000527979.5	804	30	32M	*	0	0	cttcggacatgactacagagctggaggcattt	*	NM:i:0	MD:Z:835
ENSG00000137752|CASP1|4204_1	0	ENST00000695719.1	590	30	32M	*	0	0	cttcggacatgactacagagctggaggcattt	*	NM:i:0	MD:Z:621
ENSG00000137752|CASP1|4204_1	0	ENST00000695721.1	567	30	32M	*	0	0	cttcggacatgactacagagctggaggcattt	*	NM:i:0	MD:Z:598
ENSG00000137752|CASP1|4204_1	0	ENST00000695722.1	567	30	32M	*	0	0	cttcggacatgactacagagctggaggcattt	*	NM:i:0	MD:Z:598
ENSG00000137752|CASP1|4204_1	0	ENST00000533400.6	654	30	32M	*	0	0	cttcggacatgactacagagctggaggcattt	*	NM:i:0	MD:Z:685
ENSG00000137752|CASP1|4204_1	0	ENST00000436863.7	760	30	32M	*	0	0	cttcggacatgactacagagctggaggcattt	*	NM:i:0	MD:Z:791
ENSG00000137752|CASP1|4204_1	0	ENST00000695718.1	571	30	32M	*	0	0	cttcggacatgactacagagctggaggcattt	*	NM:i:0	MD:Z:602
ENSG00000137752|CASP1|4204_1	0	ENST00000695720.1	653	30	32M	*	0	0	cttcggacatgactacagagctggaggcattt	*	NM:i:0	MD:Z:684
ENSG00000137752|CASP1|4204_1	0	ENST00000525825.6	596	30	32M	*	0	0	cttcggacatgactacagagctggaggcattt	*	NM:i:0	MD:Z:627
ENSG00000137752|CASP1|4204_1	0	ENST00000695715.1	1001	30	32M	*	0	0	cttcggacatgactacagagctggaggcattt	*	NM:i:0	MD:Z:1032
ENSG00000137752|CASP1|4204_1	0	ENST00000534497.5	344	30	32M	*	0	0	cttcggacatgactacagagctggaggcattt	*	NM:i:0	MD:Z:375
ENSG00000137752|CASP1|4204_1	0	ENST00000528974.1	571	30	32M	*	0	0	cttcggacatgactacagagctggaggcattt	*	NM:i:0	MD:Z:602
ENSG00000137752|CASP1|4204_1	0	ENST00000798333.1	305	30	4S28M	*	0	0	cttcggacatgactacagagctggaggcattt	*	NM:i:1	MD:Z:3a328
ENSG00000137752|CASP1|4204_1	0	ENST00000798330.1	102	30	4S28M	*	0	0	cttcggacatgactacagagctggaggcattt	*	NM:i:1	MD:Z:3a125
ENSG00000137752|CASP1|4204_1	0	ENST00000526830.1	663	30	32M	*	0	0	cttcggacatgactacagagctggaggcattt	*	NM:i:2	MD:Z:3g3a686
ENSG00000137752|CASP1|16361_1	0	ENST00000695717.1	2305	30	32M	*	0	0	gtgaagagatccttctgtaaaggtttttggaa	*	NM:i:0	MD:Z:2336
ENSG00000137752|CASP1|16361_1	0	ENST00000526568.5	972	30	32M	*	0	0	gtgaagagatccttctgtaaaggtttttggaa	*	NM:i:0	MD:Z:1003
ENSG00000137752|CASP1|16361_1	0	ENST00000527979.5	1432	30	32M	*	0	0	gtgaagagatccttctgtaaaggtttttggaa	*	NM:i:0	MD:Z:1463
ENSG00000137752|CASP1|16361_1	0	ENST00000695719.1	1218	30	32M	*	0	0	gtgaagagatccttctgtaaaggtttttggaa	*	NM:i:0	MD:Z:1249
ENSG00000137752|CASP1|16361_1	0	ENST00000695721.1	1195	30	32M	*	0	0	gtgaagagatccttctgtaaaggtttttggaa	*	NM:i:0	MD:Z:1226
ENSG00000137752|CASP1|16361_1	0	ENST00000695722.1	1191	30	32M	*	0	0	gtgaagagatccttctgtaaaggtttttggaa	*	NM:i:0	MD:Z:1222
ENSG00000137752|CASP1|16361_1	0	ENST00000533400.6	1907	30	32M	*	0	0	gtgaagagatccttctgtaaaggtttttggaa	*	NM:i:0	MD:Z:1938
ENSG00000137752|CASP1|16361_1	0	ENST00000436863.7	1388	30	32M	*	0	0	gtgaagagatccttctgtaaaggtttttggaa	*	NM:i:0	MD:Z:1419
ENSG00000137752|CASP1|16361_1	0	ENST00000695718.1	1824	30	32M	*	0	0	gtgaagagatccttctgtaaaggtttttggaa	*	NM:i:0	MD:Z:1855
ENSG00000137752|CASP1|16361_2	0	ENST00000695717.1	1195	30	32M	*	0	0	tttggagagtggacaaacccaggagcctaatc	*	NM:i:0	MD:Z:1226
ENSG00000137752|CASP1|16361_2	0	ENST00000695720.1	1281	30	32M	*	0	0	tttggagagtggacaaacccaggagcctaatc	*	NM:i:0	MD:Z:1312
ENSG00000137752|CASP1|16361_2	0	ENST00000528974.1	1241	30	32M	*	0	0	tttggagagtggacaaacccaggagcctaatc	*	NM:i:0	MD:Z:1272
ENSG00000137764|MAP2K5|11714_1	0	ENST00000178640.10	1823	30	32M	*	0	0	ctcagtgtatgcgaaaacagccaaaagaaagg	*	NM:i:0	MD:Z:1854
ENSG00000137764|MAP2K5|11714_1	0	ENST00000395476.6	1165	30	32M	*	0	0	ctcagtgtatgcgaaaacagccaaaagaaagg	*	NM:i:0	MD:Z:1196
ENSG00000137764|MAP2K5|11714_1	0	ENST00000354498.9	1265	30	32M	*	0	0	ctcagtgtatgcgaaaacagccaaaagaaagg	*	NM:i:0	MD:Z:1296
ENSG00000137764|MAP2K5|11714_1	0	ENST00000340972.8	971	30	32M	*	0	0	ctcagtgtatgcgaaaacagccaaaagaaagg	*	NM:i:0	MD:Z:1002
ENSG00000137764|MAP2K5|3029_1	0	ENST00000178640.10	1510	30	32M	*	0	0	acaagaggacaggttaagctgtgtgattttgg	*	NM:i:0	MD:Z:1541
ENSG00000137764|MAP2K5|3029_1	0	ENST00000395476.6	882	30	32M	*	0	0	acaagaggacaggttaagctgtgtgattttgg	*	NM:i:0	MD:Z:913
ENSG00000137764|MAP2K5|3029_1	0	ENST00000354498.9	952	30	32M	*	0	0	acaagaggacaggttaagctgtgtgattttgg	*	NM:i:0	MD:Z:983
ENSG00000137764|MAP2K5|3029_1	0	ENST00000340972.8	658	30	32M	*	0	0	acaagaggacaggttaagctgtgtgattttgg	*	NM:i:0	MD:Z:689
ENSG00000137764|MAP2K5|9316_1	0	ENST00000178640.10	1237	30	32M	*	0	0	acactggaacttcagaagcaaattatgtctga	*	NM:i:0	MD:Z:1268
ENSG00000137764|MAP2K5|9316_1	0	ENST00000395476.6	609	30	32M	*	0	0	acactggaacttcagaagcaaattatgtctga	*	NM:i:0	MD:Z:640
ENSG00000137764|MAP2K5|9316_1	0	ENST00000354498.9	679	30	32M	*	0	0	acactggaacttcagaagcaaattatgtctga	*	NM:i:0	MD:Z:710
ENSG00000137764|MAP2K5|9316_1	0	ENST00000340972.8	385	30	32M	*	0	0	acactggaacttcagaagcaaattatgtctga	*	NM:i:0	MD:Z:416
ENSG00000137801|THBS1|507_1	0	ENST00000260356.6	1143	30	32M	*	0	0	ggagttcagtacagaaataacgaggaatggac	*	NM:i:0	MD:Z:1174
ENSG00000137801|THBS1|6367_1	0	ENST00000260356.6	1941	30	32M	*	0	0	gatgttgatgagtgcaaagaagtgcctgatgc	*	NM:i:0	MD:Z:1972
ENSG00000137804|NUSAP1|9233_1	0	ENST00000661438.1	1087	30	32M	*	0	0	tgagactgagatacagatcagcaaccaggaag	*	NM:i:0	MD:Z:1118
ENSG00000137804|NUSAP1|9233_1	0	ENST00000668273.1	1192	30	32M	*	0	0	tgagactgagatacagatcagcaaccaggaag	*	NM:i:0	MD:Z:1223
ENSG00000137804|NUSAP1|9233_1	0	ENST00000260359.10	459	30	32M	*	0	0	tgagactgagatacagatcagcaaccaggaag	*	NM:i:0	MD:Z:490
ENSG00000137804|NUSAP1|9233_1	0	ENST00000450592.6	213	30	32M	*	0	0	tgagactgagatacagatcagcaaccaggaag	*	NM:i:0	MD:Z:244
ENSG00000137804|NUSAP1|9233_1	0	ENST00000414849.6	282	30	32M	*	0	0	tgagactgagatacagatcagcaaccaggaag	*	NM:i:0	MD:Z:313
ENSG00000137804|NUSAP1|9233_1	0	ENST00000559596.6	272	30	32M	*	0	0	tgagactgagatacagatcagcaaccaggaag	*	NM:i:0	MD:Z:303
ENSG00000137804|NUSAP1|9233_1	0	ENST00000560747.5	267	30	32M	*	0	0	tgagactgagatacagatcagcaaccaggaag	*	NM:i:0	MD:Z:298
ENSG00000137804|NUSAP1|9233_1	0	ENST00000560177.5	240	30	32M	*	0	0	tgagactgagatacagatcagcaaccaggaag	*	NM:i:0	MD:Z:271
ENSG00000137804|NUSAP1|2776_1	0	ENST00000661438.1	2015	30	32M	*	0	0	ggaaagctaaaaccatgggggcaatctaaaga	*	NM:i:0	MD:Z:2046
ENSG00000137804|NUSAP1|2776_1	0	ENST00000668273.1	2120	30	32M	*	0	0	ggaaagctaaaaccatgggggcaatctaaaga	*	NM:i:0	MD:Z:2151
ENSG00000108405|P2RX1|8632_1	0	ENST00000225538.4	1581	30	32M	*	0	0	gggtgcatagtaggagagacctgtgcaaatct	*	NM:i:0	MD:Z:1612
ENSG00000108405|P2RX1|10643_1	0	ENST00000225538.4	1888	30	32M	*	0	0	ttcaactgctcagtagatacgtgtggttagtg	*	NM:i:0	MD:Z:1919
ENSG00000108423|TUBD1|4475_1	0	ENST00000325752.8	1505	30	32M	*	0	0	gatatgattgttgggaaggcatggaatatgtt	*	NM:i:0	MD:Z:1536
ENSG00000108423|TUBD1|4475_1	0	ENST00000613721.4	1201	30	32M	*	0	0	gatatgattgttgggaaggcatggaatatgtt	*	NM:i:0	MD:Z:1232
ENSG00000108423|TUBD1|4475_1	0	ENST00000346141.10	515	30	32M	*	0	0	gatatgattgttgggaaggcatggaatatgtt	*	NM:i:0	MD:Z:546
ENSG00000108423|TUBD1|4475_1	0	ENST00000340993.10	1317	30	32M	*	0	0	gatatgattgttgggaaggcatggaatatgtt	*	NM:i:0	MD:Z:1348
ENSG00000108423|TUBD1|4475_1	0	ENST00000376094.8	914	30	32M	*	0	0	gatatgattgttgggaaggcatggaatatgtt	*	NM:i:0	MD:Z:945
ENSG00000108423|TUBD1|4475_1	0	ENST00000592426.5	1220	30	32M	*	0	0	gatatgattgttgggaaggcatggaatatgtt	*	NM:i:0	MD:Z:1251
ENSG00000108423|TUBD1|4475_1	0	ENST00000539018.5	879	30	32M	*	0	0	gatatgattgttgggaaggcatggaatatgtt	*	NM:i:0	MD:Z:910
ENSG00000108423|TUBD1|17648_1	0	ENST00000325752.8	1286	30	32M	*	0	0	aaggacctgcattttaacacttccattgctaa	*	NM:i:0	MD:Z:1317
ENSG00000108423|TUBD1|17648_1	0	ENST00000346141.10	296	30	32M	*	0	0	aaggacctgcattttaacacttccattgctaa	*	NM:i:0	MD:Z:327
ENSG00000108423|TUBD1|17648_1	0	ENST00000340993.10	1098	30	32M	*	0	0	aaggacctgcattttaacacttccattgctaa	*	NM:i:0	MD:Z:1129
ENSG00000108423|TUBD1|17648_1	0	ENST00000394239.7	1201	30	32M	*	0	0	aaggacctgcattttaacacttccattgctaa	*	NM:i:0	MD:Z:1232
ENSG00000108423|TUBD1|17648_1	0	ENST00000592426.5	1001	30	32M	*	0	0	aaggacctgcattttaacacttccattgctaa	*	NM:i:0	MD:Z:1032
ENSG00000108423|TUBD1|17648_1	0	ENST00000539018.5	660	30	32M	*	0	0	aaggacctgcattttaacacttccattgctaa	*	NM:i:0	MD:Z:691
ENSG00000108423|TUBD1|9291_1	0	ENST00000325752.8	477	30	32M	*	0	0	ttcttgttgacatggaacccaaagttatcaat	*	NM:i:0	MD:Z:508
ENSG00000108423|TUBD1|9291_1	0	ENST00000613721.4	479	30	32M	*	0	0	ttcttgttgacatggaacccaaagttatcaat	*	NM:i:0	MD:Z:510
ENSG00000108423|TUBD1|9291_1	0	ENST00000340993.10	454	30	32M	*	0	0	ttcttgttgacatggaacccaaagttatcaat	*	NM:i:0	MD:Z:485
ENSG00000108423|TUBD1|9291_1	0	ENST00000394239.7	392	30	32M	*	0	0	ttcttgttgacatggaacccaaagttatcaat	*	NM:i:0	MD:Z:423
ENSG00000108423|TUBD1|9291_1	0	ENST00000376094.8	192	30	32M	*	0	0	ttcttgttgacatggaacccaaagttatcaat	*	NM:i:0	MD:Z:223
ENSG00000108423|TUBD1|9291_1	0	ENST00000592426.5	192	30	32M	*	0	0	ttcttgttgacatggaacccaaagttatcaat	*	NM:i:0	MD:Z:223
ENSG00000108424|KPNB1|7812_1	0	ENST00000535458.6	1121	30	32M	*	0	0	atgaggtggctttacaagggatagaattctgg	*	NM:i:0	MD:Z:1152
ENSG00000108424|KPNB1|7812_1	0	ENST00000290158.9	1144	30	32M	*	0	0	atgaggtggctttacaagggatagaattctgg	*	NM:i:0	MD:Z:1175
ENSG00000108424|KPNB1|7812_1	0	ENST00000540627.5	900	30	32M	*	0	0	atgaggtggctttacaagggatagaattctgg	*	NM:i:0	MD:Z:931
ENSG00000108424|KPNB1|4976_1	0	ENST00000535458.6	2588	30	32M	*	0	0	gggaaagctgcttggaagcctatactggaatc	*	NM:i:0	MD:Z:2619
ENSG00000108424|KPNB1|4976_1	0	ENST00000290158.9	2611	30	32M	*	0	0	gggaaagctgcttggaagcctatactggaatc	*	NM:i:0	MD:Z:2642
ENSG00000108424|KPNB1|4976_1	0	ENST00000540627.5	2367	30	32M	*	0	0	gggaaagctgcttggaagcctatactggaatc	*	NM:i:0	MD:Z:2398
ENSG00000135723|FHOD1|4376_1	0	ENST00000258201.9	3473	30	32M	*	0	0	ccgcaagtctttgagaaggacgttgaagagtg	*	NM:i:0	MD:Z:3504
ENSG00000135723|FHOD1|3937_1	0	ENST00000258201.9	1939	30	32M	*	0	0	agaggaagacagtaaaacttttctggcgtgag	*	NM:i:0	MD:Z:1970
ENSG00000135723|FHOD1|10935_1	0	ENST00000258201.9	520	30	32M	*	0	0	aagacctggtgcctgaatttgtgcattcagag	*	NM:i:0	MD:Z:551
ENSG00000135750|KCNK1|9554_1	0	ENST00000366621.8	907	30	32M	*	0	0	tatgtgaagaaggacaaggacgaggatcaggt	*	NM:i:0	MD:Z:938
ENSG00000135750|KCNK1|3801_1	0	ENST00000366621.8	1363	30	32M	*	0	0	tgctgctgtggttagaagcagattttatactt	*	NM:i:0	MD:Z:1394
ENSG00000135750|KCNK1|14462_1	0	ENST00000366621.8	1787	30	32M	*	0	0	gtattctgctgcaataaatgtttctaccctct	*	NM:i:0	MD:Z:1818
ENSG00000135766|EGLN1|14168_1	0	ENST00000366641.4	1393	30	32M	*	0	0	aaagactgggatgccaaggtaagtggaggtat	*	NM:i:0	MD:Z:1424
ENSG00000135766|EGLN1|14168_1	0	ENST00000653908.1	524	30	21M11S	*	0	0	aaagactgggatgccaaggtaagtggaggtat	*	NM:i:0	MD:Z:544
ENSG00000135766|EGLN1|14168_1	0	ENST00000662216.1	601	30	32M	*	0	0	aaagactgggatgccaaggtaagtggaggtat	*	NM:i:0	MD:Z:632
ENSG00000135766|EGLN1|14168_1	0	ENST00000531623.3	491	30	32M	*	0	0	aaagactgggatgccaaggtaagtggaggtat	*	NM:i:2	MD:Z:5a0c515
ENSG00000135766|EGLN1|10128_1	0	ENST00000366641.4	1926	30	32M	*	0	0	ttacatctggatatgaaataagtgccctgtgt	*	NM:i:0	MD:Z:1957
ENSG00000135766|EGLN1|10128_1	0	ENST00000653908.1	920	30	32M	*	0	0	ttacatctggatatgaaataagtgccctgtgt	*	NM:i:0	MD:Z:951
ENSG00000135766|EGLN1|10128_1	0	ENST00000662216.1	1134	30	32M	*	0	0	ttacatctggatatgaaataagtgccctgtgt	*	NM:i:0	MD:Z:1165
ENSG00000135766|EGLN1|15803_1	0	ENST00000366641.4	3029	30	32M	*	0	0	tcttacctgtactgaaagatgcttagcttaga	*	NM:i:0	MD:Z:3060
ENSG00000135766|EGLN1|15803_1	0	ENST00000653908.1	2023	30	32M	*	0	0	tcttacctgtactgaaagatgcttagcttaga	*	NM:i:0	MD:Z:2054
ENSG00000135778|NTPCR|4681_1	0	ENST00000366628.10	556	30	32M	*	0	0	ggctcttgtagaagaaatcagaaacagaaagg	*	NM:i:0	MD:Z:587
ENSG00000135778|NTPCR|4681_1	0	ENST00000366627.4	527	30	32M	*	0	0	ggctcttgtagaagaaatcagaaacagaaagg	*	NM:i:0	MD:Z:558
ENSG00000135778|NTPCR|4681_1	0	ENST00000515724.1	457	30	30M2S	*	0	0	ggctcttgtagaagaaatcagaaacagaaagg	*	NM:i:1	MD:Z:3c482
ENSG00000137070|IL11RA|5379_1	0	ENST00000441545.7	614	30	32M	*	0	0	agccagtaccggattaatgtgactgaggtgaa	*	NM:i:0	MD:Z:645
ENSG00000137070|IL11RA|5379_1	0	ENST00000555003.6	614	30	32M	*	0	0	agccagtaccggattaatgtgactgaggtgaa	*	NM:i:0	MD:Z:645
ENSG00000137070|IL11RA|5379_1	0	ENST00000556531.6	614	30	32M	*	0	0	agccagtaccggattaatgtgactgaggtgaa	*	NM:i:0	MD:Z:645
ENSG00000137070|IL11RA|5379_1	0	ENST00000553620.6	368	30	32M	*	0	0	agccagtaccggattaatgtgactgaggtgaa	*	NM:i:0	MD:Z:399
ENSG00000137070|IL11RA|5379_1	0	ENST00000690286.1	679	30	32M	*	0	0	agccagtaccggattaatgtgactgaggtgaa	*	NM:i:0	MD:Z:710
ENSG00000137070|IL11RA|5379_1	0	ENST00000318041.13	630	30	32M	*	0	0	agccagtaccggattaatgtgactgaggtgaa	*	NM:i:0	MD:Z:661
ENSG00000137070|IL11RA|5379_1	0	ENST00000555981.6	601	30	32M	*	0	0	agccagtaccggattaatgtgactgaggtgaa	*	NM:i:0	MD:Z:632
ENSG00000137070|IL11RA|5379_1	0	ENST00000602473.5	565	30	32M	*	0	0	agccagtaccggattaatgtgactgaggtgaa	*	NM:i:0	MD:Z:596
ENSG00000137070|IL11RA|6136_1	0	ENST00000441545.7	1160	30	32M	*	0	0	tctttgggaatcctttctttcctgggactggt	*	NM:i:0	MD:Z:1191
ENSG00000137070|IL11RA|6136_1	0	ENST00000555003.6	1172	30	32M	*	0	0	tctttgggaatcctttctttcctgggactggt	*	NM:i:0	MD:Z:1203
ENSG00000137070|IL11RA|6136_1	0	ENST00000556531.6	1160	30	32M	*	0	0	tctttgggaatcctttctttcctgggactggt	*	NM:i:0	MD:Z:1191
ENSG00000137070|IL11RA|6136_1	0	ENST00000553620.6	914	30	32M	*	0	0	tctttgggaatcctttctttcctgggactggt	*	NM:i:0	MD:Z:945
ENSG00000137070|IL11RA|6136_1	0	ENST00000690286.1	1225	30	32M	*	0	0	tctttgggaatcctttctttcctgggactggt	*	NM:i:0	MD:Z:1256
ENSG00000137070|IL11RA|6136_1	0	ENST00000318041.13	1176	30	32M	*	0	0	tctttgggaatcctttctttcctgggactggt	*	NM:i:0	MD:Z:1207
ENSG00000137070|IL11RA|6136_1	0	ENST00000555981.6	1147	30	32M	*	0	0	tctttgggaatcctttctttcctgggactggt	*	NM:i:0	MD:Z:1178
ENSG00000137070|IL11RA|6136_1	0	ENST00000602473.5	1111	30	32M	*	0	0	tctttgggaatcctttctttcctgggactggt	*	NM:i:0	MD:Z:1142
ENSG00000137070|IL11RA|4631_1	0	ENST00000441545.7	1575	30	32M	*	0	0	gaggcagggaacatgtattctctgcatgcatg	*	NM:i:0	MD:Z:1606
ENSG00000137070|IL11RA|4631_1	0	ENST00000555003.6	1587	30	32M	*	0	0	gaggcagggaacatgtattctctgcatgcatg	*	NM:i:0	MD:Z:1618
ENSG00000137070|IL11RA|4631_1	0	ENST00000556531.6	1492	30	32M	*	0	0	gaggcagggaacatgtattctctgcatgcatg	*	NM:i:0	MD:Z:1523
ENSG00000137070|IL11RA|4631_1	0	ENST00000690286.1	1640	30	32M	*	0	0	gaggcagggaacatgtattctctgcatgcatg	*	NM:i:0	MD:Z:1671
ENSG00000137070|IL11RA|4631_1	0	ENST00000318041.13	1591	30	32M	*	0	0	gaggcagggaacatgtattctctgcatgcatg	*	NM:i:0	MD:Z:1622
ENSG00000137073|UBAP2|6969_1	0	ENST00000379238.7	2562	30	32M	*	0	0	tacccgatctatggctatgacgagctccagat	*	NM:i:0	MD:Z:2593
ENSG00000137073|UBAP2|6969_1	0	ENST00000684158.1	2664	30	32M	*	0	0	tacccgatctatggctatgacgagctccagat	*	NM:i:0	MD:Z:2695
ENSG00000137073|UBAP2|6969_1	0	ENST00000360802.6	2412	30	32M	*	0	0	tacccgatctatggctatgacgagctccagat	*	NM:i:0	MD:Z:2443
ENSG00000137073|UBAP2|6969_1	0	ENST00000682239.1	2739	30	32M	*	0	0	tacccgatctatggctatgacgagctccagat	*	NM:i:0	MD:Z:2770
ENSG00000137073|UBAP2|6969_1	0	ENST00000379239.9	2402	30	32M	*	0	0	tacccgatctatggctatgacgagctccagat	*	NM:i:0	MD:Z:2433
ENSG00000137073|UBAP2|9600_1	0	ENST00000379238.7	3711	30	32M	*	0	0	cattcaagccccttctccactgtagcaaaata	*	NM:i:0	MD:Z:3742
ENSG00000137073|UBAP2|9600_1	0	ENST00000684158.1	3813	30	32M	*	0	0	cattcaagccccttctccactgtagcaaaata	*	NM:i:0	MD:Z:3844
ENSG00000137073|UBAP2|9600_1	0	ENST00000360802.6	3561	30	32M	*	0	0	cattcaagccccttctccactgtagcaaaata	*	NM:i:0	MD:Z:3592
ENSG00000137073|UBAP2|9600_1	0	ENST00000682239.1	3888	30	32M	*	0	0	cattcaagccccttctccactgtagcaaaata	*	NM:i:0	MD:Z:3919
ENSG00000137073|UBAP2|9600_1	0	ENST00000379239.9	3551	30	32M	*	0	0	cattcaagccccttctccactgtagcaaaata	*	NM:i:0	MD:Z:3582
ENSG00000137073|UBAP2|2704_1	0	ENST00000379238.7	4067	30	32M	*	0	0	ctggtcatgtccctagagacttactagagact	*	NM:i:0	MD:Z:4098
ENSG00000137073|UBAP2|2704_1	0	ENST00000684158.1	4169	30	32M	*	0	0	ctggtcatgtccctagagacttactagagact	*	NM:i:0	MD:Z:4200
ENSG00000137073|UBAP2|2704_1	0	ENST00000360802.6	3917	30	32M	*	0	0	ctggtcatgtccctagagacttactagagact	*	NM:i:0	MD:Z:3948
ENSG00000137073|UBAP2|2704_1	0	ENST00000682239.1	4244	30	32M	*	0	0	ctggtcatgtccctagagacttactagagact	*	NM:i:0	MD:Z:4275
ENSG00000137073|UBAP2|2704_1	0	ENST00000379239.9	3907	30	32M	*	0	0	ctggtcatgtccctagagacttactagagact	*	NM:i:0	MD:Z:3938
ENSG00000137074|APTX|12819_1	0	ENST00000673416.1	684	30	32M	*	0	0	gcaggtggtggtgataaaggataaatacccaa	*	NM:i:0	MD:Z:715
ENSG00000137074|APTX|12819_1	0	ENST00000379825.7	624	30	32M	*	0	0	gcaggtggtggtgataaaggataaatacccaa	*	NM:i:0	MD:Z:655
ENSG00000137074|APTX|12819_1	0	ENST00000397172.8	387	30	32M	*	0	0	gcaggtggtggtgataaaggataaatacccaa	*	NM:i:0	MD:Z:418
ENSG00000137074|APTX|12819_1	0	ENST00000379817.7	624	30	32M	*	0	0	gcaggtggtggtgataaaggataaatacccaa	*	NM:i:0	MD:Z:655
ENSG00000137074|APTX|12819_1	0	ENST00000436040.7	496	30	32M	*	0	0	gcaggtggtggtgataaaggataaatacccaa	*	NM:i:0	MD:Z:527
ENSG00000137074|APTX|12819_1	0	ENST00000672438.1	487	30	32M	*	0	0	gcaggtggtggtgataaaggataaatacccaa	*	NM:i:0	MD:Z:518
ENSG00000137074|APTX|12819_1	0	ENST00000673598.1	86	30	32M	*	0	0	gcaggtggtggtgataaaggataaatacccaa	*	NM:i:0	MD:Z:117
ENSG00000137074|APTX|12819_1	0	ENST00000309615.8	480	30	32M	*	0	0	gcaggtggtggtgataaaggataaatacccaa	*	NM:i:0	MD:Z:511
ENSG00000137074|APTX|12819_1	0	ENST00000379819.6	722	30	32M	*	0	0	gcaggtggtggtgataaaggataaatacccaa	*	NM:i:0	MD:Z:753
ENSG00000136944|LMX1B|11427_1	0	ENST00000526117.6	3637	30	32M	*	0	0	tgacattggcccattaatgcatcctctttggg	*	NM:i:0	MD:Z:3668
ENSG00000136960|ENPP2|1480_1	0	ENST00000259486.10	1845	30	32M	*	0	0	gaagttaccagacccaattatccagggattat	*	NM:i:0	MD:Z:1876
ENSG00000136960|ENPP2|1480_1	0	ENST00000075322.11	1698	30	32M	*	0	0	gaagttaccagacccaattatccagggattat	*	NM:i:0	MD:Z:1729
ENSG00000136960|ENPP2|1480_1	0	ENST00000427067.6	1808	30	32M	*	0	0	gaagttaccagacccaattatccagggattat	*	NM:i:0	MD:Z:1839
ENSG00000136960|ENPP2|1480_1	0	ENST00000522167.5	642	30	32M	*	0	0	gaagttaccagacccaattatccagggattat	*	NM:i:0	MD:Z:673
ENSG00000136960|ENPP2|1480_1	0	ENST00000522826.5	1639	30	32M	*	0	0	gaagttaccagacccaattatccagggattat	*	NM:i:0	MD:Z:1670
ENSG00000137693|YAP1|10551_1	0	ENST00000282441.10	1995	30	32M	*	0	0	tgcagttttcaggctaatacagaaaaagatga	*	NM:i:0	MD:Z:2026
ENSG00000137693|YAP1|10551_1	0	ENST00000526343.5	1819	30	32M	*	0	0	tgcagttttcaggctaatacagaaaaagatga	*	NM:i:0	MD:Z:1850
ENSG00000137693|YAP1|10551_1	0	ENST00000345877.6	1879	30	32M	*	0	0	tgcagttttcaggctaatacagaaaaagatga	*	NM:i:0	MD:Z:1910
ENSG00000137693|YAP1|10551_1	0	ENST00000537274.5	1945	30	32M	*	0	0	tgcagttttcaggctaatacagaaaaagatga	*	NM:i:0	MD:Z:1976
ENSG00000137693|YAP1|10551_1	0	ENST00000615667.4	1993	30	32M	*	0	0	tgcagttttcaggctaatacagaaaaagatga	*	NM:i:0	MD:Z:2024
ENSG00000137693|YAP1|10551_1	0	ENST00000524575.5	1504	30	32M	*	0	0	tgcagttttcaggctaatacagaaaaagatga	*	NM:i:0	MD:Z:1535
ENSG00000137700|SLC37A4|14770_1	0	ENST00000330775.9	1242	30	32M	*	0	0	ggatcctggtattgggagctgtatttggtttc	*	NM:i:0	MD:Z:1273
ENSG00000137700|SLC37A4|14770_1	0	ENST00000357590.9	1496	30	32M	*	0	0	ggatcctggtattgggagctgtatttggtttc	*	NM:i:0	MD:Z:1527
ENSG00000137700|SLC37A4|14770_1	0	ENST00000538950.5	1172	30	32M	*	0	0	ggatcctggtattgggagctgtatttggtttc	*	NM:i:0	MD:Z:1203
ENSG00000137700|SLC37A4|14770_1	0	ENST00000545985.5	1746	30	32M	*	0	0	ggatcctggtattgggagctgtatttggtttc	*	NM:i:0	MD:Z:1777
ENSG00000137700|SLC37A4|12495_1	0	ENST00000330775.9	1734	30	32M	*	0	0	atttaaaagataacctttggccttagactccg	*	NM:i:0	MD:Z:1765
ENSG00000137700|SLC37A4|12495_1	0	ENST00000357590.9	1988	30	32M	*	0	0	atttaaaagataacctttggccttagactccg	*	NM:i:0	MD:Z:2019
ENSG00000137700|SLC37A4|12495_1	0	ENST00000538950.5	1664	30	32M	*	0	0	atttaaaagataacctttggccttagactccg	*	NM:i:0	MD:Z:1695
ENSG00000137700|SLC37A4|12495_1	0	ENST00000545985.5	2238	30	32M	*	0	0	atttaaaagataacctttggccttagactccg	*	NM:i:0	MD:Z:2269
ENSG00000137700|SLC37A4|14362_1	0	ENST00000330775.9	1969	30	32M	*	0	0	gttgccaatacctcagactccagggaaagaga	*	NM:i:0	MD:Z:2000
ENSG00000137700|SLC37A4|14362_1	0	ENST00000357590.9	2223	30	32M	*	0	0	gttgccaatacctcagactccagggaaagaga	*	NM:i:0	MD:Z:2254
ENSG00000137700|SLC37A4|14362_1	0	ENST00000538950.5	1899	30	32M	*	0	0	gttgccaatacctcagactccagggaaagaga	*	NM:i:0	MD:Z:1930
ENSG00000137700|SLC37A4|14362_1	0	ENST00000545985.5	2473	30	32M	*	0	0	gttgccaatacctcagactccagggaaagaga	*	NM:i:0	MD:Z:2504
ENSG00000137709|POU2F3|11678_1	0	ENST00000260264.8	927	30	32M	*	0	0	tggagaagaggtttcaagataacccaaaaccc	*	NM:i:0	MD:Z:958
ENSG00000137709|POU2F3|11678_1	0	ENST00000543440.7	1091	30	32M	*	0	0	tggagaagaggtttcaagataacccaaaaccc	*	NM:i:0	MD:Z:1122
ENSG00000137709|POU2F3|1108_1	0	ENST00000260264.8	1286	30	32M	*	0	0	tccgcctccagttttaactcttcaggatcttg	*	NM:i:0	MD:Z:1317
ENSG00000137709|POU2F3|1108_1	0	ENST00000543440.7	1450	30	32M	*	0	0	tccgcctccagttttaactcttcaggatcttg	*	NM:i:0	MD:Z:1481
ENSG00000137709|POU2F3|6991_1	0	ENST00000260264.8	1534	30	32M	*	0	0	caagtgcagactcctaatgctcttgaaataca	*	NM:i:0	MD:Z:1565
ENSG00000137709|POU2F3|6991_1	0	ENST00000543440.7	1698	30	32M	*	0	0	caagtgcagactcctaatgctcttgaaataca	*	NM:i:0	MD:Z:1729
ENSG00000137714|FDX1|6113_1	0	ENST00000260270.3	465	30	32M	*	0	0	ctagatattgatggctttggtgcatgtgaggg	*	NM:i:0	MD:Z:496
ENSG00000137714|FDX1|6113_1	0	ENST00000449115.1	294	30	2S30M	*	0	0	ctagatattgatggctttggtgcatgtgaggg	*	NM:i:0	MD:Z:323
ENSG00000137714|FDX1|11470_1	0	ENST00000260270.3	790	30	32M	*	0	0	aagtgattaaatgagaacatggatgagtggac	*	NM:i:0	MD:Z:821
ENSG00000137745|MMP13|7310_1	0	ENST00000260302.8	636	30	32M	*	0	0	tgatgaaacctggacaagtagttccaaaggct	*	NM:i:0	MD:Z:667
ENSG00000137745|MMP13|7310_1	0	ENST00000340273.4	609	30	32M	*	0	0	tgatgaaacctggacaagtagttccaaaggct	*	NM:i:0	MD:Z:640
ENSG00000138180|CEP55|2418_1	0	ENST00000371485.8	665	30	32M	*	0	0	gggagcaggtgttgaaagccttatctgaagag	*	NM:i:0	MD:Z:696
ENSG00000138180|CEP55|5947_1	0	ENST00000371485.8	1286	30	32M	*	0	0	agaagaagagatccgaagagctcttatctcag	*	NM:i:0	MD:Z:1317
ENSG00000138185|ENTPD1|12410_1	0	ENST00000453258.6	604	30	32M	*	0	0	gttgctcaggatggaaagtgaagagttggcag	*	NM:i:0	MD:Z:635
ENSG00000138185|ENTPD1|12410_1	0	ENST00000371207.8	504	30	32M	*	0	0	gttgctcaggatggaaagtgaagagttggcag	*	NM:i:0	MD:Z:535
ENSG00000138185|ENTPD1|12410_1	0	ENST00000543964.6	276	30	32M	*	0	0	gttgctcaggatggaaagtgaagagttggcag	*	NM:i:0	MD:Z:307
ENSG00000138185|ENTPD1|12410_1	0	ENST00000371205.5	482	30	32M	*	0	0	gttgctcaggatggaaagtgaagagttggcag	*	NM:i:0	MD:Z:513
ENSG00000138185|ENTPD1|14488_1	0	ENST00000453258.6	1324	30	32M	*	0	0	gaaagtctctcaggaaaaggtgactgagatga	*	NM:i:0	MD:Z:1355
ENSG00000138185|ENTPD1|14488_1	0	ENST00000371207.8	1224	30	32M	*	0	0	gaaagtctctcaggaaaaggtgactgagatga	*	NM:i:0	MD:Z:1255
ENSG00000138185|ENTPD1|14488_1	0	ENST00000543964.6	996	30	32M	*	0	0	gaaagtctctcaggaaaaggtgactgagatga	*	NM:i:0	MD:Z:1027
ENSG00000138185|ENTPD1|14488_1	0	ENST00000371205.5	1202	30	32M	*	0	0	gaaagtctctcaggaaaaggtgactgagatga	*	NM:i:0	MD:Z:1233
ENSG00000138185|ENTPD1|1091_1	0	ENST00000453258.6	804	30	32M	*	0	0	aaaccaataatcaggaaacctttggagctttg	*	NM:i:0	MD:Z:835
ENSG00000138185|ENTPD1|1091_1	0	ENST00000371207.8	704	30	32M	*	0	0	aaaccaataatcaggaaacctttggagctttg	*	NM:i:0	MD:Z:735
ENSG00000138185|ENTPD1|1091_1	0	ENST00000543964.6	476	30	32M	*	0	0	aaaccaataatcaggaaacctttggagctttg	*	NM:i:0	MD:Z:507
ENSG00000138185|ENTPD1|1091_1	0	ENST00000371205.5	682	30	32M	*	0	0	aaaccaataatcaggaaacctttggagctttg	*	NM:i:0	MD:Z:713
ENSG00000138193|PLCE1|10431_1	0	ENST00000371380.8	3974	30	32M	*	0	0	tgagagtggagaggtaactgacgatgagatgg	*	NM:i:0	MD:Z:4005
ENSG00000138193|PLCE1|10431_1	0	ENST00000692396.1	3871	30	32M	*	0	0	tgagagtggagaggtaactgacgatgagatgg	*	NM:i:0	MD:Z:3902
ENSG00000138193|PLCE1|10431_1	0	ENST00000371385.8	2311	30	32M	*	0	0	tgagagtggagaggtaactgacgatgagatgg	*	NM:i:0	MD:Z:2342
ENSG00000138193|PLCE1|10431_1	0	ENST00000675218.1	2358	30	32M	*	0	0	tgagagtggagaggtaactgacgatgagatgg	*	NM:i:0	MD:Z:2389
ENSG00000138193|PLCE1|10431_1	0	ENST00000371375.2	2358	30	32M	*	0	0	tgagagtggagaggtaactgacgatgagatgg	*	NM:i:0	MD:Z:2389
ENSG00000138193|PLCE1|10431_1	0	ENST00000688810.1	2358	30	32M	*	0	0	tgagagtggagaggtaactgacgatgagatgg	*	NM:i:0	MD:Z:2389
ENSG00000138193|PLCE1|1345_1	0	ENST00000371380.8	3461	30	32M	*	0	0	gggtaatgctggattaagtagcctgacggaag	*	NM:i:0	MD:Z:3492
ENSG00000138193|PLCE1|1345_1	0	ENST00000692396.1	3358	30	32M	*	0	0	gggtaatgctggattaagtagcctgacggaag	*	NM:i:0	MD:Z:3389
ENSG00000138193|PLCE1|1345_1	0	ENST00000371385.8	1798	30	32M	*	0	0	gggtaatgctggattaagtagcctgacggaag	*	NM:i:0	MD:Z:1829
ENSG00000138193|PLCE1|1345_1	0	ENST00000675218.1	1845	30	32M	*	0	0	gggtaatgctggattaagtagcctgacggaag	*	NM:i:0	MD:Z:1876
ENSG00000138193|PLCE1|1345_1	0	ENST00000371375.2	1845	30	32M	*	0	0	gggtaatgctggattaagtagcctgacggaag	*	NM:i:0	MD:Z:1876
ENSG00000138193|PLCE1|1345_1	0	ENST00000688810.1	1845	30	32M	*	0	0	gggtaatgctggattaagtagcctgacggaag	*	NM:i:0	MD:Z:1876
ENSG00000138231|DBR1|7170_1	0	ENST00000260803.9	1050	30	32M	*	0	0	taatggcctgcatgcaaggtgggattatagtg	*	NM:i:0	MD:Z:1081
ENSG00000138231|DBR1|7170_1	0	ENST00000698922.1	821	30	32M	*	0	0	taatggcctgcatgcaaggtgggattatagtg	*	NM:i:0	MD:Z:852
ENSG00000138231|DBR1|7170_1	0	ENST00000698924.1	997	30	32M	*	0	0	taatggcctgcatgcaaggtgggattatagtg	*	NM:i:0	MD:Z:1028
ENSG00000138231|DBR1|7170_1	0	ENST00000698925.1	1048	30	32M	*	0	0	taatggcctgcatgcaaggtgggattatagtg	*	NM:i:0	MD:Z:1079
ENSG00000138231|DBR1|16131_1	0	ENST00000260803.9	1700	30	32M	*	0	0	ttaagaggaggaatcaagccatttacgctgca	*	NM:i:0	MD:Z:1731
ENSG00000138231|DBR1|16131_1	0	ENST00000698922.1	1471	30	32M	*	0	0	ttaagaggaggaatcaagccatttacgctgca	*	NM:i:0	MD:Z:1502
ENSG00000138231|DBR1|16131_1	0	ENST00000698924.1	1647	30	32M	*	0	0	ttaagaggaggaatcaagccatttacgctgca	*	NM:i:0	MD:Z:1678
ENSG00000138231|DBR1|16131_1	0	ENST00000698925.1	1613	30	32M	*	0	0	ttaagaggaggaatcaagccatttacgctgca	*	NM:i:0	MD:Z:1644
ENSG00000138231|DBR1|17076_1	0	ENST00000260803.9	450	30	32M	*	0	0	tttggctggtgtggtaaaataccgaggtgtaa	*	NM:i:0	MD:Z:481
ENSG00000138231|DBR1|17076_1	0	ENST00000698922.1	446	30	32M	*	0	0	tttggctggtgtggtaaaataccgaggtgtaa	*	NM:i:0	MD:Z:477
ENSG00000138231|DBR1|17076_1	0	ENST00000698924.1	478	30	32M	*	0	0	tttggctggtgtggtaaaataccgaggtgtaa	*	NM:i:0	MD:Z:509
ENSG00000138231|DBR1|17076_1	0	ENST00000698925.1	448	30	32M	*	0	0	tttggctggtgtggtaaaataccgaggtgtaa	*	NM:i:0	MD:Z:479
ENSG00000138735|PDE5A|7461_1	0	ENST00000394439.5	373	30	32M	*	0	0	aggggaccagtgctcaagactcttggaattag	*	NM:i:0	MD:Z:404
ENSG00000138735|PDE5A|7461_1	0	ENST00000354960.8	568	30	32M	*	0	0	aggggaccagtgctcaagactcttggaattag	*	NM:i:0	MD:Z:599
ENSG00000138735|PDE5A|7461_1	0	ENST00000264805.9	767	30	32M	*	0	0	aggggaccagtgctcaagactcttggaattag	*	NM:i:0	MD:Z:798
ENSG00000138741|TRPC3|12498_1	0	ENST00000379645.8	1365	30	32M	*	0	0	aagaatgactatcggaagctctccatgcaatg	*	NM:i:0	MD:Z:1396
ENSG00000138741|TRPC3|12498_1	0	ENST00000264811.9	1185	30	32M	*	0	0	aagaatgactatcggaagctctccatgcaatg	*	NM:i:0	MD:Z:1216
ENSG00000138741|TRPC3|12498_1	0	ENST00000513531.1	766	30	32M	*	0	0	aagaatgactatcggaagctctccatgcaatg	*	NM:i:0	MD:Z:797
ENSG00000138741|TRPC3|14578_1	0	ENST00000379645.8	2635	30	32M	*	0	0	atgacagtgatgtagaatggaagtttgctcgt	*	NM:i:0	MD:Z:2666
ENSG00000138741|TRPC3|14578_1	0	ENST00000264811.9	2455	30	32M	*	0	0	atgacagtgatgtagaatggaagtttgctcgt	*	NM:i:0	MD:Z:2486
ENSG00000138741|TRPC3|14578_1	0	ENST00000513531.1	1871	30	32M	*	0	0	atgacagtgatgtagaatggaagtttgctcgt	*	NM:i:0	MD:Z:1902
ENSG00000138741|TRPC3|9968_1	0	ENST00000379645.8	1992	30	32M	*	0	0	attttgcagttgtggaatgtgcttgactttgg	*	NM:i:0	MD:Z:2023
ENSG00000138741|TRPC3|9968_1	0	ENST00000264811.9	1812	30	32M	*	0	0	attttgcagttgtggaatgtgcttgactttgg	*	NM:i:0	MD:Z:1843
ENSG00000138741|TRPC3|9968_1	0	ENST00000513531.1	1228	30	32M	*	0	0	attttgcagttgtggaatgtgcttgactttgg	*	NM:i:0	MD:Z:1259
ENSG00000138744|NAAA|5303_1	0	ENST00000718295.1	600	30	32M	*	0	0	cagtttctggtgatgaacgagataaaggctgg	*	NM:i:0	MD:Z:631
ENSG00000138744|NAAA|5303_1	0	ENST00000286733.9	633	30	32M	*	0	0	cagtttctggtgatgaacgagataaaggctgg	*	NM:i:0	MD:Z:664
ENSG00000138744|NAAA|5303_1	0	ENST00000507956.5	593	30	32M	*	0	0	cagtttctggtgatgaacgagataaaggctgg	*	NM:i:0	MD:Z:624
ENSG00000138744|NAAA|5303_1	0	ENST00000505594.1	458	30	32M	*	0	0	cagtttctggtgatgaacgagataaaggctgg	*	NM:i:0	MD:Z:489
ENSG00000138744|NAAA|5303_2	0	ENST00000507187.2	567	30	32M	*	0	0	aagatttgcaaactcaagttagcagtcatttg	*	NM:i:0	MD:Z:598
ENSG00000136997|MYC|7477_1	0	ENST00000652288.1	1414	30	32M	*	0	0	aaaacgattccttctaacagaaatgtcctgag	*	NM:i:0	MD:Z:1445
ENSG00000136997|MYC|7477_1	0	ENST00000707114.1	1664	30	32M	*	0	0	aaaacgattccttctaacagaaatgtcctgag	*	NM:i:0	MD:Z:1695
ENSG00000136997|MYC|7477_1	0	ENST00000707115.1	1859	30	32M	*	0	0	aaaacgattccttctaacagaaatgtcctgag	*	NM:i:0	MD:Z:1890
ENSG00000136997|MYC|7477_1	0	ENST00000707116.1	1457	30	32M	*	0	0	aaaacgattccttctaacagaaatgtcctgag	*	NM:i:0	MD:Z:1488
ENSG00000136997|MYC|6598_1	0	ENST00000259523.10	307	30	32M	*	0	0	ttatactcacaggacaaggatgcggtttgtca	*	NM:i:0	MD:Z:338
ENSG00000136997|MYC|6598_1	0	ENST00000641252.1	268	30	32M	*	0	0	ttatactcacaggacaaggatgcggtttgtca	*	NM:i:0	MD:Z:299
ENSG00000136997|MYC|6598_1	0	ENST00000651626.1	82	30	32M	*	0	0	ttatactcacaggacaaggatgcggtttgtca	*	NM:i:0	MD:Z:113
ENSG00000136997|MYC|6598_2	0	ENST00000621592.8	2282	30	32M	*	0	0	gagggtggtcttaagaaaggcaagagttttcc	*	NM:i:0	MD:Z:2313
ENSG00000136997|MYC|7923_1	0	ENST00000621592.8	2375	30	32M	*	0	0	cctggagactatgataacagccagagttgaca	*	NM:i:0	MD:Z:2406
ENSG00000136999|CCN3|16783_1	0	ENST00000259526.4	1128	30	32M	*	0	0	gctggagctgaagactaccagagggaaaatgt	*	NM:i:0	MD:Z:1159
ENSG00000136999|CCN3|13941_1	0	ENST00000259526.4	1368	30	32M	*	0	0	aggatatggcttaggaatgacttactttcctg	*	NM:i:0	MD:Z:1399
ENSG00000137033|IL33|13440_1	0	ENST00000417746.6	823	30	32M	*	0	0	ttcatatttagagctaaggccactgaggaaag	*	NM:i:0	MD:Z:854
ENSG00000137033|IL33|13440_1	0	ENST00000682010.1	1180	30	32M	*	0	0	ttcatatttagagctaaggccactgaggaaag	*	NM:i:0	MD:Z:1211
ENSG00000137033|IL33|13440_1	0	ENST00000381434.7	1136	30	32M	*	0	0	ttcatatttagagctaaggccactgaggaaag	*	NM:i:0	MD:Z:1167
ENSG00000137033|IL33|13440_1	0	ENST00000456383.3	997	30	32M	*	0	0	ttcatatttagagctaaggccactgaggaaag	*	NM:i:0	MD:Z:1028
ENSG00000137033|IL33|10511_1	0	ENST00000417746.6	1344	30	32M	*	0	0	agagtactgagtcacaacatgttttagagcat	*	NM:i:0	MD:Z:1375
ENSG00000137033|IL33|10511_1	0	ENST00000682010.1	1701	30	32M	*	0	0	agagtactgagtcacaacatgttttagagcat	*	NM:i:0	MD:Z:1732
ENSG00000137033|IL33|10511_1	0	ENST00000381434.7	1657	30	32M	*	0	0	agagtactgagtcacaacatgttttagagcat	*	NM:i:0	MD:Z:1688
ENSG00000137033|IL33|10511_1	0	ENST00000456383.3	1518	30	32M	*	0	0	agagtactgagtcacaacatgttttagagcat	*	NM:i:0	MD:Z:1549
ENSG00000138029|HADHB|11752_1	0	ENST00000537713.5	1639	30	32M	*	0	0	agaagaagtgacctgaagtttctgtgcaacac	*	NM:i:0	MD:Z:1670
ENSG00000138029|HADHB|11752_1	0	ENST00000405867.7	1137	30	32M	*	0	0	agaagaagtgacctgaagtttctgtgcaacac	*	NM:i:0	MD:Z:1168
ENSG00000138029|HADHB|11752_1	0	ENST00000317799.10	1493	30	32M	*	0	0	agaagaagtgacctgaagtttctgtgcaacac	*	NM:i:0	MD:Z:1524
ENSG00000138029|HADHB|11752_1	0	ENST00000545822.2	1367	30	32M	*	0	0	agaagaagtgacctgaagtttctgtgcaacac	*	NM:i:0	MD:Z:1398
ENSG00000138030|KHK|14220_1	0	ENST00000260598.10	836	30	32M	*	0	0	cctgccagatgtgtctgctacagactttgaga	*	NM:i:0	MD:Z:867
ENSG00000138030|KHK|14220_1	0	ENST00000260599.11	836	30	32M	*	0	0	cctgccagatgtgtctgctacagactttgaga	*	NM:i:0	MD:Z:867
ENSG00000138030|KHK|14220_1	0	ENST00000429697.2	949	30	32M	*	0	0	cctgccagatgtgtctgctacagactttgaga	*	NM:i:0	MD:Z:980
ENSG00000138030|KHK|6783_1	0	ENST00000260598.10	1654	30	32M	*	0	0	ctgactcttcgatcctccctctttgtgtccat	*	NM:i:0	MD:Z:1685
ENSG00000138030|KHK|6783_1	0	ENST00000260599.11	1654	30	32M	*	0	0	ctgactcttcgatcctccctctttgtgtccat	*	NM:i:0	MD:Z:1685
ENSG00000138030|KHK|17259_1	0	ENST00000260598.10	2200	30	32M	*	0	0	atgtaaagggctttagagtgagacagacctgg	*	NM:i:0	MD:Z:2231
ENSG00000138030|KHK|17259_1	0	ENST00000260599.11	2200	30	32M	*	0	0	atgtaaagggctttagagtgagacagacctgg	*	NM:i:0	MD:Z:2231
ENSG00000138035|PNPT1|16135_1	0	ENST00000447944.7	2183	30	32M	*	0	0	ctgccctaggattagaagttggccaagaaatt	*	NM:i:0	MD:Z:2214
ENSG00000138035|PNPT1|16135_1	0	ENST00000450418.1	2131	30	32M	*	0	0	ctgccctaggattagaagttggccaagaaatt	*	NM:i:0	MD:Z:2162
ENSG00000138035|PNPT1|16039_1	0	ENST00000447944.7	492	30	32M	*	0	0	agcagtagatggtgtaaatgagcctgatgtcc	*	NM:i:0	MD:Z:523
ENSG00000138035|PNPT1|17932_1	0	ENST00000447944.7	922	30	32M	*	0	0	gattacgagcatgacaaagtttccagagatga	*	NM:i:0	MD:Z:953
ENSG00000138039|LHCGR|6602_1	0	ENST00000602369.3	727	30	32M	*	0	0	attgccatcaagagaaacatttgtcaatctcc	*	NM:i:0	MD:Z:758
ENSG00000138039|LHCGR|6602_1	0	ENST00000294954.12	827	30	32M	*	0	0	attgccatcaagagaaacatttgtcaatctcc	*	NM:i:0	MD:Z:858
ENSG00000138039|LHCGR|6602_1	0	ENST00000405626.5	774	30	32M	*	0	0	attgccatcaagagaaacatttgtcaatctcc	*	NM:i:0	MD:Z:805
ENSG00000138039|LHCGR|6602_1	0	ENST00000401907.5	833	30	32M	*	0	0	attgccatcaagagaaacatttgtcaatctcc	*	NM:i:0	MD:Z:864
ENSG00000138039|LHCGR|6602_1	0	ENST00000403273.5	833	30	32M	*	0	0	attgccatcaagagaaacatttgtcaatctcc	*	NM:i:0	MD:Z:864
ENSG00000138039|LHCGR|2459_1	0	ENST00000294954.12	284	30	32M	*	0	0	aattgaaatctctcagattgattccctggaaa	*	NM:i:0	MD:Z:315
ENSG00000138039|LHCGR|2459_1	0	ENST00000405626.5	231	30	32M	*	0	0	aattgaaatctctcagattgattccctggaaa	*	NM:i:0	MD:Z:262
ENSG00000138039|LHCGR|2459_1	0	ENST00000401907.5	290	30	32M	*	0	0	aattgaaatctctcagattgattccctggaaa	*	NM:i:0	MD:Z:321
ENSG00000138039|LHCGR|2459_1	0	ENST00000403273.5	290	30	32M	*	0	0	aattgaaatctctcagattgattccctggaaa	*	NM:i:0	MD:Z:321
ENSG00000138039|LHCGR|16138_1	0	ENST00000294954.12	2049	30	32M	*	0	0	ggcttcactggatcaaataagccttctcaatc	*	NM:i:0	MD:Z:2080
ENSG00000138039|LHCGR|16138_1	0	ENST00000405626.5	1915	30	32M	*	0	0	ggcttcactggatcaaataagccttctcaatc	*	NM:i:0	MD:Z:1946
ENSG00000138039|LHCGR|16138_1	0	ENST00000401907.5	1345	30	32M	*	0	0	ggcttcactggatcaaataagccttctcaatc	*	NM:i:0	MD:Z:1376
ENSG00000138039|LHCGR|16138_1	0	ENST00000403273.5	1789	30	32M	*	0	0	ggcttcactggatcaaataagccttctcaatc	*	NM:i:0	MD:Z:1820
ENSG00000138363|ATIC|813_1	0	ENST00000236959.14	829	30	32M	*	0	0	ctggtgaaggaactcaaggaggctttaggtat	*	NM:i:0	MD:Z:860
ENSG00000138363|ATIC|813_1	0	ENST00000435675.5	1133	30	32M	*	0	0	ctggtgaaggaactcaaggaggctttaggtat	*	NM:i:0	MD:Z:1164
ENSG00000138363|ATIC|5037_1	0	ENST00000236959.14	1723	30	32M	*	0	0	aacgtagacagagctaaaaggagtggtgtggc	*	NM:i:0	MD:Z:1754
ENSG00000138363|ATIC|5037_1	0	ENST00000435675.5	2027	30	32M	*	0	0	aacgtagacagagctaaaaggagtggtgtggc	*	NM:i:0	MD:Z:2058
ENSG00000138375|SMARCAL1|17216_1	0	ENST00000430374.6	982	30	32M	*	0	0	ggagtgaactctcagaagggaaagtgcgtaag	*	NM:i:0	MD:Z:1013
ENSG00000138375|SMARCAL1|17216_1	0	ENST00000697899.1	982	30	32M	*	0	0	ggagtgaactctcagaagggaaagtgcgtaag	*	NM:i:0	MD:Z:1013
ENSG00000138375|SMARCAL1|17216_1	0	ENST00000357276.9	957	30	32M	*	0	0	ggagtgaactctcagaagggaaagtgcgtaag	*	NM:i:0	MD:Z:988
ENSG00000138375|SMARCAL1|17216_1	0	ENST00000444508.6	1017	30	32M	*	0	0	ggagtgaactctcagaagggaaagtgcgtaag	*	NM:i:0	MD:Z:1048
ENSG00000138375|SMARCAL1|17216_1	0	ENST00000425815.6	949	30	32M	*	0	0	ggagtgaactctcagaagggaaagtgcgtaag	*	NM:i:0	MD:Z:980
ENSG00000138375|SMARCAL1|17216_1	0	ENST00000358207.9	848	30	32M	*	0	0	ggagtgaactctcagaagggaaagtgcgtaag	*	NM:i:0	MD:Z:879
ENSG00000138375|SMARCAL1|17216_1	0	ENST00000697906.1	841	30	32M	*	0	0	ggagtgaactctcagaagggaaagtgcgtaag	*	NM:i:0	MD:Z:872
ENSG00000138375|SMARCAL1|5052_1	0	ENST00000430374.6	1381	30	32M	*	0	0	gatgtcaagaccaggaagtggagctttctctt	*	NM:i:0	MD:Z:1412
ENSG00000138375|SMARCAL1|5052_1	0	ENST00000357276.9	1356	30	32M	*	0	0	gatgtcaagaccaggaagtggagctttctctt	*	NM:i:0	MD:Z:1387
ENSG00000138375|SMARCAL1|5052_1	0	ENST00000444508.6	1416	30	32M	*	0	0	gatgtcaagaccaggaagtggagctttctctt	*	NM:i:0	MD:Z:1447
ENSG00000138375|SMARCAL1|5052_1	0	ENST00000425815.6	1348	30	32M	*	0	0	gatgtcaagaccaggaagtggagctttctctt	*	NM:i:0	MD:Z:1379
ENSG00000138375|SMARCAL1|5052_1	0	ENST00000358207.9	1247	30	32M	*	0	0	gatgtcaagaccaggaagtggagctttctctt	*	NM:i:0	MD:Z:1278
ENSG00000138375|SMARCAL1|5052_1	0	ENST00000697899.1	1148	30	1S31M	*	0	0	gatgtcaagaccaggaagtggagctttctctt	*	NM:i:0	MD:Z:1178
ENSG00000138375|SMARCAL1|5052_1	0	ENST00000697906.1	1007	30	1S31M	*	0	0	gatgtcaagaccaggaagtggagctttctctt	*	NM:i:0	MD:Z:1037
ENSG00000138375|SMARCAL1|8488_1	0	ENST00000430374.6	2498	30	32M	*	0	0	tggacgcaattacgcaagagcttgagagaaag	*	NM:i:0	MD:Z:2529
ENSG00000138375|SMARCAL1|8488_1	0	ENST00000697899.1	2264	30	32M	*	0	0	tggacgcaattacgcaagagcttgagagaaag	*	NM:i:0	MD:Z:2295
ENSG00000138375|SMARCAL1|8488_1	0	ENST00000357276.9	2473	30	32M	*	0	0	tggacgcaattacgcaagagcttgagagaaag	*	NM:i:0	MD:Z:2504
ENSG00000138375|SMARCAL1|8488_1	0	ENST00000444508.6	2533	30	32M	*	0	0	tggacgcaattacgcaagagcttgagagaaag	*	NM:i:0	MD:Z:2564
ENSG00000138375|SMARCAL1|8488_1	0	ENST00000425815.6	2465	30	32M	*	0	0	tggacgcaattacgcaagagcttgagagaaag	*	NM:i:0	MD:Z:2496
ENSG00000138375|SMARCAL1|8488_1	0	ENST00000358207.9	2364	30	32M	*	0	0	tggacgcaattacgcaagagcttgagagaaag	*	NM:i:0	MD:Z:2395
ENSG00000138375|SMARCAL1|8488_1	0	ENST00000697906.1	2123	30	32M	*	0	0	tggacgcaattacgcaagagcttgagagaaag	*	NM:i:0	MD:Z:2154
ENSG00000138376|BARD1|3634_1	0	ENST00000260947.9	1693	30	32M	*	0	0	ggtctgcggcctgtcgattatacagatgatga	*	NM:i:0	MD:Z:1724
ENSG00000138376|BARD1|3634_1	0	ENST00000617164.5	1595	30	32M	*	0	0	ggtctgcggcctgtcgattatacagatgatga	*	NM:i:0	MD:Z:1626
ENSG00000138376|BARD1|3634_1	0	ENST00000613374.5	242	30	32M	*	0	0	ggtctgcggcctgtcgattatacagatgatga	*	NM:i:0	MD:Z:273
ENSG00000138376|BARD1|3634_1	0	ENST00000613706.5	1285	30	32M	*	0	0	ggtctgcggcctgtcgattatacagatgatga	*	NM:i:0	MD:Z:1316
ENSG00000138376|BARD1|3634_1	0	ENST00000421162.2	254	30	32M	*	0	0	ggtctgcggcctgtcgattatacagatgatga	*	NM:i:0	MD:Z:285
ENSG00000138376|BARD1|3634_1	0	ENST00000620057.4	702	30	32M	*	0	0	ggtctgcggcctgtcgattatacagatgatga	*	NM:i:0	MD:Z:733
ENSG00000138376|BARD1|1928_1	0	ENST00000260947.9	1910	30	32M	*	0	0	agtttgacagtacagtaactcatgttgttgtt	*	NM:i:0	MD:Z:1941
ENSG00000138376|BARD1|1928_1	0	ENST00000617164.5	1812	30	32M	*	0	0	agtttgacagtacagtaactcatgttgttgtt	*	NM:i:0	MD:Z:1843
ENSG00000138376|BARD1|1928_1	0	ENST00000613374.5	459	30	32M	*	0	0	agtttgacagtacagtaactcatgttgttgtt	*	NM:i:0	MD:Z:490
ENSG00000138376|BARD1|1928_1	0	ENST00000613706.5	1502	30	32M	*	0	0	agtttgacagtacagtaactcatgttgttgtt	*	NM:i:0	MD:Z:1533
ENSG00000138376|BARD1|1928_1	0	ENST00000421162.2	471	30	32M	*	0	0	agtttgacagtacagtaactcatgttgttgtt	*	NM:i:0	MD:Z:502
ENSG00000138376|BARD1|1928_1	0	ENST00000620057.4	919	30	32M	*	0	0	agtttgacagtacagtaactcatgttgttgtt	*	NM:i:0	MD:Z:950
ENSG00000138376|BARD1|5297_1	0	ENST00000260947.9	416	30	32M	*	0	0	tggacagcatgattcaactttgtagtaagctt	*	NM:i:0	MD:Z:447
ENSG00000138376|BARD1|5297_1	0	ENST00000619009.5	330	30	32M	*	0	0	tggacagcatgattcaactttgtagtaagctt	*	NM:i:0	MD:Z:361
ENSG00000138376|BARD1|5297_1	0	ENST00000617164.5	318	30	32M	*	0	0	tggacagcatgattcaactttgtagtaagctt	*	NM:i:0	MD:Z:349
ENSG00000138376|BARD1|5297_1	0	ENST00000613706.5	416	30	32M	*	0	0	tggacagcatgattcaactttgtagtaagctt	*	NM:i:0	MD:Z:447
ENSG00000138376|BARD1|5297_1	0	ENST00000620057.4	375	30	32M	*	0	0	tggacagcatgattcaactttgtagtaagctt	*	NM:i:0	MD:Z:406
ENSG00000138378|STAT4|14312_1	0	ENST00000392320.7	231	30	32M	*	0	0	taatacaactggatgaacagttaggtcgtgtt	*	NM:i:0	MD:Z:262
ENSG00000137101|CD72|9640_1	0	ENST00000259633.9	820	30	32M	*	0	0	ggataatgcatcagaaaagctgcttttacatc	*	NM:i:0	MD:Z:851
ENSG00000137101|CD72|10755_1	0	ENST00000259633.9	1354	30	32M	*	0	0	ctcttcctgaaactggactgttcctgggaaaa	*	NM:i:0	MD:Z:1385
ENSG00000138061|CYP1B1|10884_1	0	ENST00000610745.5	1868	30	32M	*	0	0	gagcctgcgaaaatgaatttcagttatggtct	*	NM:i:0	MD:Z:1899
ENSG00000138061|CYP1B1|10884_1	0	ENST00000714520.1	1898	30	32M	*	0	0	gagcctgcgaaaatgaatttcagttatggtct	*	NM:i:0	MD:Z:1929
ENSG00000138061|CYP1B1|10884_1	0	ENST00000490576.2	1671	30	32M	*	0	0	gagcctgcgaaaatgaatttcagttatggtct	*	NM:i:0	MD:Z:1702
ENSG00000138061|CYP1B1|10884_1	0	ENST00000494864.1	686	30	32M	*	0	0	gagcctgcgaaaatgaatttcagttatggtct	*	NM:i:0	MD:Z:717
ENSG00000138061|CYP1B1|10884_1	0	ENST00000614273.1	1797	30	32M	*	0	0	gagcctgcgaaaatgaatttcagttatggtct	*	NM:i:0	MD:Z:1828
ENSG00000138061|CYP1B1|18518_1	0	ENST00000610745.5	1247	30	32M	*	0	0	atgatggacgcctttatcctctctgcggaaaa	*	NM:i:0	MD:Z:1278
ENSG00000138061|CYP1B1|18518_1	0	ENST00000714520.1	1277	30	32M	*	0	0	atgatggacgcctttatcctctctgcggaaaa	*	NM:i:0	MD:Z:1308
ENSG00000138061|CYP1B1|18518_1	0	ENST00000490576.2	1050	30	32M	*	0	0	atgatggacgcctttatcctctctgcggaaaa	*	NM:i:0	MD:Z:1081
ENSG00000138061|CYP1B1|18518_1	0	ENST00000614273.1	1176	30	32M	*	0	0	atgatggacgcctttatcctctctgcggaaaa	*	NM:i:0	MD:Z:1207
ENSG00000138061|CYP1B1|18518_2	0	ENST00000494864.1	92	30	32M	*	0	0	tcactgatctgcttaaactgccttttaatgct	*	NM:i:0	MD:Z:123
ENSG00000138078|PREPL|6448_1	0	ENST00000409411.6	708	30	32M	*	0	0	acaagactacttctgaagtgtggttgatagat	*	NM:i:0	MD:Z:739
ENSG00000138078|PREPL|6448_1	0	ENST00000541738.5	932	30	32M	*	0	0	acaagactacttctgaagtgtggttgatagat	*	NM:i:0	MD:Z:963
ENSG00000138078|PREPL|6448_1	0	ENST00000409957.5	738	30	32M	*	0	0	acaagactacttctgaagtgtggttgatagat	*	NM:i:0	MD:Z:769
ENSG00000138078|PREPL|6448_1	0	ENST00000409936.5	1250	30	32M	*	0	0	acaagactacttctgaagtgtggttgatagat	*	NM:i:0	MD:Z:1281
ENSG00000138078|PREPL|6448_1	0	ENST00000260648.10	1771	30	32M	*	0	0	acaagactacttctgaagtgtggttgatagat	*	NM:i:0	MD:Z:1802
ENSG00000138078|PREPL|6448_1	0	ENST00000409272.5	1129	30	32M	*	0	0	acaagactacttctgaagtgtggttgatagat	*	NM:i:0	MD:Z:1160
ENSG00000138078|PREPL|6448_1	0	ENST00000410081.5	1274	30	32M	*	0	0	acaagactacttctgaagtgtggttgatagat	*	NM:i:0	MD:Z:1305
ENSG00000138078|PREPL|6448_1	0	ENST00000378520.7	846	30	32M	*	0	0	acaagactacttctgaagtgtggttgatagat	*	NM:i:0	MD:Z:877
ENSG00000138078|PREPL|6448_1	0	ENST00000378511.7	846	30	32M	*	0	0	acaagactacttctgaagtgtggttgatagat	*	NM:i:0	MD:Z:877
ENSG00000138078|PREPL|10854_1	0	ENST00000409411.6	1810	30	32M	*	0	0	cataacggcatatgaaaacgatgaacgggtac	*	NM:i:0	MD:Z:1841
ENSG00000138078|PREPL|10854_1	0	ENST00000541738.5	2034	30	32M	*	0	0	cataacggcatatgaaaacgatgaacgggtac	*	NM:i:0	MD:Z:2065
ENSG00000138078|PREPL|10854_1	0	ENST00000409957.5	1840	30	32M	*	0	0	cataacggcatatgaaaacgatgaacgggtac	*	NM:i:0	MD:Z:1871
ENSG00000138078|PREPL|10854_1	0	ENST00000409936.5	2352	30	32M	*	0	0	cataacggcatatgaaaacgatgaacgggtac	*	NM:i:0	MD:Z:2383
ENSG00000138078|PREPL|10854_1	0	ENST00000260648.10	2873	30	32M	*	0	0	cataacggcatatgaaaacgatgaacgggtac	*	NM:i:0	MD:Z:2904
ENSG00000138078|PREPL|10854_1	0	ENST00000409272.5	2231	30	32M	*	0	0	cataacggcatatgaaaacgatgaacgggtac	*	NM:i:0	MD:Z:2262
ENSG00000138078|PREPL|10854_1	0	ENST00000410081.5	2376	30	32M	*	0	0	cataacggcatatgaaaacgatgaacgggtac	*	NM:i:0	MD:Z:2407
ENSG00000138078|PREPL|10854_1	0	ENST00000378520.7	1750	30	32M	*	0	0	cataacggcatatgaaaacgatgaacgggtac	*	NM:i:0	MD:Z:1781
ENSG00000138078|PREPL|10854_1	0	ENST00000378511.7	1762	30	32M	*	0	0	cataacggcatatgaaaacgatgaacgggtac	*	NM:i:0	MD:Z:1793
ENSG00000138079|SLC3A1|5209_1	0	ENST00000410056.7	1357	30	32M	*	0	0	cactacgtacttcacaggagttttgtgaaaat	*	NM:i:0	MD:Z:1388
ENSG00000138079|SLC3A1|5209_2	0	ENST00000649044.1	3072	30	32M	*	0	0	gtagccgcaaatctcaatgaaagctatgatat	*	NM:i:0	MD:Z:3103
ENSG00000138079|SLC3A1|5209_2	0	ENST00000611973.4	1546	30	32M	*	0	0	gtagccgcaaatctcaatgaaagctatgatat	*	NM:i:0	MD:Z:1577
ENSG00000138079|SLC3A1|5209_2	0	ENST00000409387.5	1540	30	32M	*	0	0	gtagccgcaaatctcaatgaaagctatgatat	*	NM:i:0	MD:Z:1571
ENSG00000138079|SLC3A1|5209_2	0	ENST00000260649.11	1524	30	32M	*	0	0	gtagccgcaaatctcaatgaaagctatgatat	*	NM:i:0	MD:Z:1555
ENSG00000138079|SLC3A1|5209_2	0	ENST00000409741.5	1468	30	32M	*	0	0	gtagccgcaaatctcaatgaaagctatgatat	*	NM:i:0	MD:Z:1499
ENSG00000138079|SLC3A1|5209_2	0	ENST00000409229.7	1468	30	32M	*	0	0	gtagccgcaaatctcaatgaaagctatgatat	*	NM:i:0	MD:Z:1499
ENSG00000138079|SLC3A1|5209_2	0	ENST00000409380.5	1652	30	32M	*	0	0	gtagccgcaaatctcaatgaaagctatgatat	*	NM:i:0	MD:Z:1683
ENSG00000138079|SLC3A1|5209_2	0	ENST00000409294.5	396	30	32M	*	0	0	gtagccgcaaatctcaatgaaagctatgatat	*	NM:i:0	MD:Z:427
ENSG00000138079|SLC3A1|5209_2	0	ENST00000409740.3	669	30	32M	*	0	0	gtagccgcaaatctcaatgaaagctatgatat	*	NM:i:0	MD:Z:700
ENSG00000138079|SLC3A1|852_1	0	ENST00000649044.1	2753	30	32M	*	0	0	tgaagcctatgcagagagtattgacaggaccg	*	NM:i:0	MD:Z:2784
ENSG00000138079|SLC3A1|852_1	0	ENST00000611973.4	1227	30	32M	*	0	0	tgaagcctatgcagagagtattgacaggaccg	*	NM:i:0	MD:Z:1258
ENSG00000138079|SLC3A1|852_1	0	ENST00000409387.5	1221	30	32M	*	0	0	tgaagcctatgcagagagtattgacaggaccg	*	NM:i:0	MD:Z:1252
ENSG00000138079|SLC3A1|852_1	0	ENST00000260649.11	1205	30	32M	*	0	0	tgaagcctatgcagagagtattgacaggaccg	*	NM:i:0	MD:Z:1236
ENSG00000138079|SLC3A1|852_1	0	ENST00000409741.5	1149	30	32M	*	0	0	tgaagcctatgcagagagtattgacaggaccg	*	NM:i:0	MD:Z:1180
ENSG00000138079|SLC3A1|852_1	0	ENST00000409229.7	1149	30	32M	*	0	0	tgaagcctatgcagagagtattgacaggaccg	*	NM:i:0	MD:Z:1180
ENSG00000138079|SLC3A1|852_1	0	ENST00000409380.5	1333	30	32M	*	0	0	tgaagcctatgcagagagtattgacaggaccg	*	NM:i:0	MD:Z:1364
ENSG00000138079|SLC3A1|852_1	0	ENST00000409294.5	77	30	32M	*	0	0	tgaagcctatgcagagagtattgacaggaccg	*	NM:i:0	MD:Z:108
ENSG00000138079|SLC3A1|852_1	0	ENST00000409740.3	350	30	32M	*	0	0	tgaagcctatgcagagagtattgacaggaccg	*	NM:i:0	MD:Z:381
ENSG00000138095|LRPPRC|12818_1	0	ENST00000260665.12	668	30	32M	*	0	0	atgtaggagatattgaaggtgccagcaagatt	*	NM:i:0	MD:Z:699
ENSG00000138095|LRPPRC|12818_1	0	ENST00000682308.1	668	30	32M	*	0	0	atgtaggagatattgaaggtgccagcaagatt	*	NM:i:0	MD:Z:699
ENSG00000138095|LRPPRC|12818_1	0	ENST00000683623.1	633	30	32M	*	0	0	atgtaggagatattgaaggtgccagcaagatt	*	NM:i:0	MD:Z:664
ENSG00000138095|LRPPRC|12818_1	0	ENST00000683125.1	655	30	32M	*	0	0	atgtaggagatattgaaggtgccagcaagatt	*	NM:i:0	MD:Z:686
ENSG00000138095|LRPPRC|12818_1	0	ENST00000682546.1	653	30	32M	*	0	0	atgtaggagatattgaaggtgccagcaagatt	*	NM:i:0	MD:Z:684
ENSG00000138095|LRPPRC|12818_1	0	ENST00000683833.1	646	30	32M	*	0	0	atgtaggagatattgaaggtgccagcaagatt	*	NM:i:0	MD:Z:677
ENSG00000138095|LRPPRC|12818_1	0	ENST00000683220.1	653	30	32M	*	0	0	atgtaggagatattgaaggtgccagcaagatt	*	NM:i:0	MD:Z:684
ENSG00000138095|LRPPRC|12818_1	0	ENST00000683590.1	630	30	32M	*	0	0	atgtaggagatattgaaggtgccagcaagatt	*	NM:i:0	MD:Z:661
ENSG00000138095|LRPPRC|12818_1	0	ENST00000683213.1	678	30	32M	*	0	0	atgtaggagatattgaaggtgccagcaagatt	*	NM:i:0	MD:Z:709
ENSG00000138095|LRPPRC|12818_1	0	ENST00000682779.1	632	30	32M	*	0	0	atgtaggagatattgaaggtgccagcaagatt	*	NM:i:0	MD:Z:663
ENSG00000138095|LRPPRC|12818_1	0	ENST00000682885.1	668	30	32M	*	0	0	atgtaggagatattgaaggtgccagcaagatt	*	NM:i:0	MD:Z:699
ENSG00000138095|LRPPRC|12818_1	0	ENST00000682480.1	658	30	32M	*	0	0	atgtaggagatattgaaggtgccagcaagatt	*	NM:i:0	MD:Z:689
ENSG00000138095|LRPPRC|12818_1	0	ENST00000683989.1	655	30	32M	*	0	0	atgtaggagatattgaaggtgccagcaagatt	*	NM:i:0	MD:Z:686
ENSG00000138095|LRPPRC|12818_1	0	ENST00000447246.2	673	30	32M	*	0	0	atgtaggagatattgaaggtgccagcaagatt	*	NM:i:0	MD:Z:704
ENSG00000138095|LRPPRC|12818_1	0	ENST00000409659.6	668	30	32M	*	0	0	atgtaggagatattgaaggtgccagcaagatt	*	NM:i:0	MD:Z:699
ENSG00000138095|LRPPRC|12818_1	0	ENST00000682104.1	564	30	32M	*	0	0	atgtaggagatattgaaggtgccagcaagatt	*	NM:i:0	MD:Z:595
ENSG00000138095|LRPPRC|12818_1	0	ENST00000409946.6	684	30	32M	*	0	0	atgtaggagatattgaaggtgccagcaagatt	*	NM:i:0	MD:Z:715
ENSG00000138095|LRPPRC|16241_1	0	ENST00000260665.12	1230	30	32M	*	0	0	gttaaaggaagtccagatgcactcctttcctc	*	NM:i:0	MD:Z:1261
ENSG00000138095|LRPPRC|16241_1	0	ENST00000682308.1	1230	30	32M	*	0	0	gttaaaggaagtccagatgcactcctttcctc	*	NM:i:0	MD:Z:1261
ENSG00000138095|LRPPRC|16241_1	0	ENST00000683623.1	1195	30	32M	*	0	0	gttaaaggaagtccagatgcactcctttcctc	*	NM:i:0	MD:Z:1226
ENSG00000138095|LRPPRC|16241_1	0	ENST00000683125.1	1217	30	32M	*	0	0	gttaaaggaagtccagatgcactcctttcctc	*	NM:i:0	MD:Z:1248
ENSG00000138095|LRPPRC|16241_1	0	ENST00000682546.1	1215	30	32M	*	0	0	gttaaaggaagtccagatgcactcctttcctc	*	NM:i:0	MD:Z:1246
ENSG00000138095|LRPPRC|16241_1	0	ENST00000683833.1	1208	30	32M	*	0	0	gttaaaggaagtccagatgcactcctttcctc	*	NM:i:0	MD:Z:1239
ENSG00000138095|LRPPRC|16241_1	0	ENST00000683220.1	1215	30	32M	*	0	0	gttaaaggaagtccagatgcactcctttcctc	*	NM:i:0	MD:Z:1246
ENSG00000138095|LRPPRC|16241_1	0	ENST00000683590.1	1192	30	32M	*	0	0	gttaaaggaagtccagatgcactcctttcctc	*	NM:i:0	MD:Z:1223
ENSG00000138095|LRPPRC|16241_1	0	ENST00000683213.1	1243	30	32M	*	0	0	gttaaaggaagtccagatgcactcctttcctc	*	NM:i:0	MD:Z:1274
ENSG00000138095|LRPPRC|16241_1	0	ENST00000682779.1	1194	30	32M	*	0	0	gttaaaggaagtccagatgcactcctttcctc	*	NM:i:0	MD:Z:1225
ENSG00000138095|LRPPRC|16241_1	0	ENST00000682885.1	1230	30	32M	*	0	0	gttaaaggaagtccagatgcactcctttcctc	*	NM:i:0	MD:Z:1261
ENSG00000138095|LRPPRC|16241_1	0	ENST00000682480.1	1220	30	32M	*	0	0	gttaaaggaagtccagatgcactcctttcctc	*	NM:i:0	MD:Z:1251
ENSG00000138095|LRPPRC|16241_1	0	ENST00000683989.1	1217	30	32M	*	0	0	gttaaaggaagtccagatgcactcctttcctc	*	NM:i:0	MD:Z:1248
ENSG00000138095|LRPPRC|16241_1	0	ENST00000447246.2	1235	30	32M	*	0	0	gttaaaggaagtccagatgcactcctttcctc	*	NM:i:0	MD:Z:1266
ENSG00000138095|LRPPRC|16241_1	0	ENST00000409659.6	1230	30	32M	*	0	0	gttaaaggaagtccagatgcactcctttcctc	*	NM:i:0	MD:Z:1261
ENSG00000138095|LRPPRC|16241_1	0	ENST00000682104.1	1126	30	32M	*	0	0	gttaaaggaagtccagatgcactcctttcctc	*	NM:i:0	MD:Z:1157
ENSG00000138095|LRPPRC|16241_1	0	ENST00000409946.6	1246	30	32M	*	0	0	gttaaaggaagtccagatgcactcctttcctc	*	NM:i:0	MD:Z:1277
ENSG00000139679|LPAR6|7191_1	0	ENST00000378434.8	2457	30	32M	*	0	0	tgtattgctgtttccaactgttgttttgaccc	*	NM:i:0	MD:Z:2488
ENSG00000139679|LPAR6|7191_1	0	ENST00000620633.5	1522	30	32M	*	0	0	tgtattgctgtttccaactgttgttttgaccc	*	NM:i:0	MD:Z:1553
ENSG00000139679|LPAR6|7191_1	0	ENST00000345941.2	1975	30	32M	*	0	0	tgtattgctgtttccaactgttgttttgaccc	*	NM:i:0	MD:Z:2006
ENSG00000139679|LPAR6|6209_1	0	ENST00000378434.8	1961	30	32M	*	0	0	agatcgatttctggcaattgtctacccattta	*	NM:i:0	MD:Z:1992
ENSG00000139679|LPAR6|6209_1	0	ENST00000620633.5	1026	30	32M	*	0	0	agatcgatttctggcaattgtctacccattta	*	NM:i:0	MD:Z:1057
ENSG00000139679|LPAR6|6209_1	0	ENST00000345941.2	1479	30	32M	*	0	0	agatcgatttctggcaattgtctacccattta	*	NM:i:0	MD:Z:1510
ENSG00000139679|LPAR6|1220_1	0	ENST00000378434.8	2628	30	32M	*	0	0	agtaagatatttgacaatgaatctgctgcctg	*	NM:i:0	MD:Z:2659
ENSG00000137509|PRCP|17243_1	0	ENST00000680040.1	822	30	32M	*	0	0	tagcccgctccttggaagttagacatatgaag	*	NM:i:0	MD:Z:853
ENSG00000137509|PRCP|17243_1	0	ENST00000681432.1	735	30	32M	*	0	0	tagcccgctccttggaagttagacatatgaag	*	NM:i:0	MD:Z:766
ENSG00000137509|PRCP|17243_1	0	ENST00000679809.1	765	30	32M	*	0	0	tagcccgctccttggaagttagacatatgaag	*	NM:i:0	MD:Z:796
ENSG00000137509|PRCP|17243_1	0	ENST00000680186.1	1002	30	32M	*	0	0	tagcccgctccttggaagttagacatatgaag	*	NM:i:0	MD:Z:1033
ENSG00000137509|PRCP|17243_1	0	ENST00000681592.1	921	30	32M	*	0	0	tagcccgctccttggaagttagacatatgaag	*	NM:i:0	MD:Z:952
ENSG00000137509|PRCP|17243_1	0	ENST00000534264.2	1595	30	32M	*	0	0	tagcccgctccttggaagttagacatatgaag	*	NM:i:0	MD:Z:1626
ENSG00000137509|PRCP|17243_1	0	ENST00000680437.1	832	30	32M	*	0	0	tagcccgctccttggaagttagacatatgaag	*	NM:i:0	MD:Z:863
ENSG00000137509|PRCP|17243_1	0	ENST00000532809.2	1429	30	32M	*	0	0	tagcccgctccttggaagttagacatatgaag	*	NM:i:0	MD:Z:1460
ENSG00000137509|PRCP|17243_1	0	ENST00000679623.1	1380	30	32M	*	0	0	tagcccgctccttggaagttagacatatgaag	*	NM:i:0	MD:Z:1411
ENSG00000137509|PRCP|17243_1	0	ENST00000681637.1	1530	30	32M	*	0	0	tagcccgctccttggaagttagacatatgaag	*	NM:i:0	MD:Z:1561
ENSG00000137509|PRCP|17243_1	0	ENST00000679387.1	1389	30	32M	*	0	0	tagcccgctccttggaagttagacatatgaag	*	NM:i:0	MD:Z:1420
ENSG00000137509|PRCP|17243_1	0	ENST00000531801.6	1335	30	32M	*	0	0	tagcccgctccttggaagttagacatatgaag	*	NM:i:0	MD:Z:1366
ENSG00000137509|PRCP|17243_1	0	ENST00000680566.1	1395	30	32M	*	0	0	tagcccgctccttggaagttagacatatgaag	*	NM:i:0	MD:Z:1426
ENSG00000137509|PRCP|17243_1	0	ENST00000680524.1	575	30	32M	*	0	0	tagcccgctccttggaagttagacatatgaag	*	NM:i:0	MD:Z:606
ENSG00000137509|PRCP|17243_1	0	ENST00000393399.6	1506	30	32M	*	0	0	tagcccgctccttggaagttagacatatgaag	*	NM:i:0	MD:Z:1537
ENSG00000137522|RNF121|17939_1	0	ENST00000533380.5	583	30	32M	*	0	0	cctggaatagtgatgaagagcatcagtggaaa	*	NM:i:0	MD:Z:614
ENSG00000137522|RNF121|17939_1	0	ENST00000393713.7	841	30	32M	*	0	0	cctggaatagtgatgaagagcatcagtggaaa	*	NM:i:0	MD:Z:872
ENSG00000137522|RNF121|17939_1	0	ENST00000361756.8	991	30	32M	*	0	0	cctggaatagtgatgaagagcatcagtggaaa	*	NM:i:0	MD:Z:1022
ENSG00000137522|RNF121|17939_1	0	ENST00000530137.1	917	30	32M	*	0	0	cctggaatagtgatgaagagcatcagtggaaa	*	NM:i:0	MD:Z:948
ENSG00000137522|RNF121|8422_1	0	ENST00000533380.5	309	30	32M	*	0	0	ttgtggacgtcagtgaagaggggatcattgag	*	NM:i:0	MD:Z:340
ENSG00000137522|RNF121|8422_1	0	ENST00000361756.8	717	30	32M	*	0	0	ttgtggacgtcagtgaagaggggatcattgag	*	NM:i:0	MD:Z:748
ENSG00000137522|RNF121|8422_1	0	ENST00000530137.1	643	30	32M	*	0	0	ttgtggacgtcagtgaagaggggatcattgag	*	NM:i:0	MD:Z:674
ENSG00000137522|RNF121|10097_1	0	ENST00000393713.7	1759	30	32M	*	0	0	gtgtacgtgaggcagaagaatatgacagatgt	*	NM:i:0	MD:Z:1790
ENSG00000137522|RNF121|10097_1	0	ENST00000361756.8	1909	30	32M	*	0	0	gtgtacgtgaggcagaagaatatgacagatgt	*	NM:i:0	MD:Z:1940
ENSG00000137522|RNF121|10097_1	0	ENST00000530137.1	1835	30	32M	*	0	0	gtgtacgtgaggcagaagaatatgacagatgt	*	NM:i:0	MD:Z:1866
ENSG00000137561|TTPA|13009_1	0	ENST00000260116.5	499	30	32M	*	0	0	ctatctttgatctggaaggttggcagttttct	*	NM:i:0	MD:Z:530
ENSG00000137561|TTPA|4202_1	0	ENST00000260116.5	1133	30	32M	*	0	0	atgaaagttattgctaaagtagctgctcatgt	*	NM:i:0	MD:Z:1164
ENSG00000137573|SULF1|1251_1	0	ENST00000260128.8	1899	30	32M	*	0	0	aggtaacaggtttcgaacaaacaagaaggcca	*	NM:i:0	MD:Z:1930
ENSG00000137573|SULF1|1251_1	0	ENST00000458141.6	1737	30	32M	*	0	0	aggtaacaggtttcgaacaaacaagaaggcca	*	NM:i:0	MD:Z:1768
ENSG00000137573|SULF1|1251_1	0	ENST00000616868.1	1905	30	32M	*	0	0	aggtaacaggtttcgaacaaacaagaaggcca	*	NM:i:0	MD:Z:1936
ENSG00000137573|SULF1|1251_1	0	ENST00000419716.7	1743	30	32M	*	0	0	aggtaacaggtttcgaacaaacaagaaggcca	*	NM:i:0	MD:Z:1774
ENSG00000137573|SULF1|1251_1	0	ENST00000402687.9	1851	30	32M	*	0	0	aggtaacaggtttcgaacaaacaagaaggcca	*	NM:i:0	MD:Z:1882
ENSG00000137573|SULF1|18042_1	0	ENST00000260128.8	1471	30	32M	*	0	0	gcaccaaatatggataaacactggattatgca	*	NM:i:0	MD:Z:1502
ENSG00000137573|SULF1|18042_1	0	ENST00000458141.6	1309	30	32M	*	0	0	gcaccaaatatggataaacactggattatgca	*	NM:i:0	MD:Z:1340
ENSG00000137573|SULF1|18042_1	0	ENST00000616868.1	1477	30	32M	*	0	0	gcaccaaatatggataaacactggattatgca	*	NM:i:0	MD:Z:1508
ENSG00000137573|SULF1|18042_1	0	ENST00000419716.7	1315	30	32M	*	0	0	gcaccaaatatggataaacactggattatgca	*	NM:i:0	MD:Z:1346
ENSG00000137573|SULF1|18042_1	0	ENST00000402687.9	1423	30	32M	*	0	0	gcaccaaatatggataaacactggattatgca	*	NM:i:0	MD:Z:1454
ENSG00000137573|SULF1|16864_1	0	ENST00000260128.8	3259	30	32M	*	0	0	cttgatgttggaaataaagatggaggaagcta	*	NM:i:0	MD:Z:3290
ENSG00000137573|SULF1|16864_1	0	ENST00000458141.6	3097	30	32M	*	0	0	cttgatgttggaaataaagatggaggaagcta	*	NM:i:0	MD:Z:3128
ENSG00000137573|SULF1|16864_1	0	ENST00000616868.1	3265	30	32M	*	0	0	cttgatgttggaaataaagatggaggaagcta	*	NM:i:0	MD:Z:3296
ENSG00000137573|SULF1|16864_1	0	ENST00000419716.7	3103	30	32M	*	0	0	cttgatgttggaaataaagatggaggaagcta	*	NM:i:0	MD:Z:3134
ENSG00000137573|SULF1|16864_1	0	ENST00000402687.9	3211	30	32M	*	0	0	cttgatgttggaaataaagatggaggaagcta	*	NM:i:0	MD:Z:3242
ENSG00000138385|SSB|14932_1	0	ENST00000438469.2	919	30	32M	*	0	0	aagaagtgacttgggaagtactagaaggagag	*	NM:i:0	MD:Z:950
ENSG00000138385|SSB|14932_1	0	ENST00000260956.9	1011	30	32M	*	0	0	aagaagtgacttgggaagtactagaaggagag	*	NM:i:0	MD:Z:1042
ENSG00000138385|SSB|14932_1	0	ENST00000409333.1	1143	30	32M	*	0	0	aagaagtgacttgggaagtactagaaggagag	*	NM:i:0	MD:Z:1174
ENSG00000138385|SSB|14932_1	0	ENST00000420252.1	898	30	32M	*	0	0	aagaagtgacttgggaagtactagaaggagag	*	NM:i:0	MD:Z:929
ENSG00000138385|SSB|14932_1	0	ENST00000549925.1	773	30	32M	*	0	0	aagaagtgacttgggaagtactagaaggagag	*	NM:i:1	MD:Z:9a794
ENSG00000138385|SSB|11778_1	0	ENST00000260956.9	803	30	32M	*	0	0	attggatgcttgctgaaattttcgggtgattt	*	NM:i:0	MD:Z:834
ENSG00000138385|SSB|11778_1	0	ENST00000409333.1	935	30	32M	*	0	0	attggatgcttgctgaaattttcgggtgattt	*	NM:i:0	MD:Z:966
ENSG00000138385|SSB|11778_1	0	ENST00000420252.1	690	30	32M	*	0	0	attggatgcttgctgaaattttcgggtgattt	*	NM:i:1	MD:Z:22t698
ENSG00000138385|SSB|11778_1	0	ENST00000414531.2	680	30	2S27M3S	*	0	0	attggatgcttgctgaaattttcgggtgattt	*	NM:i:1	MD:Z:20t685
ENSG00000138413|IDH1|572_1	0	ENST00000345146.7	449	30	32M	*	0	0	atcactcctgatgagaagagggttgaggagtt	*	NM:i:0	MD:Z:480
ENSG00000138413|IDH1|572_1	0	ENST00000446179.5	432	30	32M	*	0	0	atcactcctgatgagaagagggttgaggagtt	*	NM:i:0	MD:Z:463
ENSG00000138413|IDH1|572_1	0	ENST00000415913.5	608	30	32M	*	0	0	atcactcctgatgagaagagggttgaggagtt	*	NM:i:0	MD:Z:639
ENSG00000138413|IDH1|5719_1	0	ENST00000345146.7	1424	30	32M	*	0	0	cttggagaaaacttgaagatcaaactagctca	*	NM:i:0	MD:Z:1455
ENSG00000138413|IDH1|5719_1	0	ENST00000446179.5	1407	30	32M	*	0	0	cttggagaaaacttgaagatcaaactagctca	*	NM:i:0	MD:Z:1438
ENSG00000138413|IDH1|5719_1	0	ENST00000415913.5	1583	30	32M	*	0	0	cttggagaaaacttgaagatcaaactagctca	*	NM:i:0	MD:Z:1614
ENSG00000138413|IDH1|5719_1	0	ENST00000440581.1	1197	30	32M	*	0	0	cttggagaaaacttgaagatcaaactagctca	*	NM:i:1	MD:Z:26g1201
ENSG00000138413|IDH1|2908_1	0	ENST00000345146.7	1019	30	32M	*	0	0	atctgggcctgtaaaaactatgatggtgacgt	*	NM:i:0	MD:Z:1050
ENSG00000138413|IDH1|2908_1	0	ENST00000446179.5	1002	30	32M	*	0	0	atctgggcctgtaaaaactatgatggtgacgt	*	NM:i:0	MD:Z:1033
ENSG00000138413|IDH1|2908_1	0	ENST00000415913.5	1178	30	32M	*	0	0	atctgggcctgtaaaaactatgatggtgacgt	*	NM:i:0	MD:Z:1209
ENSG00000138413|IDH1|2908_1	0	ENST00000440581.1	792	30	30M2S	*	0	0	atctgggcctgtaaaaactatgatggtgacgt	*	NM:i:0	MD:Z:821
ENSG00000138434|ITPRID2|7053_1	0	ENST00000431877.7	3321	30	32M	*	0	0	aggaggagaggtttgaagttgatcagctccag	*	NM:i:0	MD:Z:3352
ENSG00000138434|ITPRID2|7053_1	0	ENST00000320370.11	3096	30	32M	*	0	0	aggaggagaggtttgaagttgatcagctccag	*	NM:i:0	MD:Z:3127
ENSG00000138434|ITPRID2|7053_1	0	ENST00000409001.5	3066	30	32M	*	0	0	aggaggagaggtttgaagttgatcagctccag	*	NM:i:0	MD:Z:3097
ENSG00000138434|ITPRID2|7053_1	0	ENST00000409136.5	1623	30	32M	*	0	0	aggaggagaggtttgaagttgatcagctccag	*	NM:i:0	MD:Z:1654
ENSG00000138434|ITPRID2|1376_1	0	ENST00000431877.7	2242	30	32M	*	0	0	gctactgagggaagcaagtgctgaaagtgatg	*	NM:i:0	MD:Z:2273
ENSG00000138434|ITPRID2|1376_1	0	ENST00000320370.11	2017	30	32M	*	0	0	gctactgagggaagcaagtgctgaaagtgatg	*	NM:i:0	MD:Z:2048
ENSG00000138434|ITPRID2|1376_1	0	ENST00000409001.5	1987	30	32M	*	0	0	gctactgagggaagcaagtgctgaaagtgatg	*	NM:i:0	MD:Z:2018
ENSG00000138434|ITPRID2|1376_1	0	ENST00000409136.5	544	30	32M	*	0	0	gctactgagggaagcaagtgctgaaagtgatg	*	NM:i:0	MD:Z:575
ENSG00000138434|ITPRID2|9440_1	0	ENST00000431877.7	2606	30	32M	*	0	0	cgattatctccaggaaaagagaccagatgcag	*	NM:i:0	MD:Z:2637
ENSG00000138434|ITPRID2|9440_1	0	ENST00000320370.11	2381	30	32M	*	0	0	cgattatctccaggaaaagagaccagatgcag	*	NM:i:0	MD:Z:2412
ENSG00000138434|ITPRID2|9440_1	0	ENST00000409001.5	2351	30	32M	*	0	0	cgattatctccaggaaaagagaccagatgcag	*	NM:i:0	MD:Z:2382
ENSG00000138434|ITPRID2|9440_1	0	ENST00000409136.5	908	30	32M	*	0	0	cgattatctccaggaaaagagaccagatgcag	*	NM:i:0	MD:Z:939
ENSG00000138439|FAM117B|17551_1	0	ENST00000392238.3	1295	30	32M	*	0	0	agactggggaaaaggaagagcaacttataccg	*	NM:i:0	MD:Z:1326
ENSG00000138439|FAM117B|7132_1	0	ENST00000392238.3	1637	30	32M	*	0	0	gctgtgaaagggtcaaagtctttgaggaatgc	*	NM:i:0	MD:Z:1668
ENSG00000139219|COL2A1|11588_1	0	ENST00000380518.8	4537	30	32M	*	0	0	ccatcattgacattgcacccatggacatagga	*	NM:i:0	MD:Z:4568
ENSG00000139219|COL2A1|11588_1	0	ENST00000337299.7	4360	30	32M	*	0	0	ccatcattgacattgcacccatggacatagga	*	NM:i:0	MD:Z:4391
ENSG00000139287|TPH2|14456_1	0	ENST00000333850.4	447	30	32M	*	0	0	gaagttctgaggttgaaatctttgtggactgt	*	NM:i:0	MD:Z:478
ENSG00000139287|TPH2|4580_1	0	ENST00000333850.4	1137	30	32M	*	0	0	ttgctcagttttcacaagaaataggtctggcg	*	NM:i:0	MD:Z:1168
ENSG00000139287|TPH2|17251_1	0	ENST00000333850.4	780	30	32M	*	0	0	ctgaagaagaaactaaaacttggggtgttgta	*	NM:i:0	MD:Z:811
ENSG00000139292|LGR5|323_1	0	ENST00000266674.10	1246	30	32M	*	0	0	tcctgatttaactggaactgcaaacctggaga	*	NM:i:0	MD:Z:1277
ENSG00000139292|LGR5|323_1	0	ENST00000536515.5	795	30	32M	*	0	0	tcctgatttaactggaactgcaaacctggaga	*	NM:i:0	MD:Z:826
ENSG00000139292|LGR5|323_1	0	ENST00000540815.2	937	30	32M	*	0	0	tcctgatttaactggaactgcaaacctggaga	*	NM:i:0	MD:Z:968
ENSG00000139292|LGR5|10709_1	0	ENST00000266674.10	2750	30	32M	*	0	0	ttcaatcctcactttaaggaggatctggtgag	*	NM:i:0	MD:Z:2781
ENSG00000139292|LGR5|10709_1	0	ENST00000536515.5	2299	30	32M	*	0	0	ttcaatcctcactttaaggaggatctggtgag	*	NM:i:0	MD:Z:2330
ENSG00000139292|LGR5|10709_1	0	ENST00000540815.2	2441	30	32M	*	0	0	ttcaatcctcactttaaggaggatctggtgag	*	NM:i:0	MD:Z:2472
ENSG00000139292|LGR5|18496_1	0	ENST00000266674.10	1727	30	32M	*	0	0	tttggagtgtgtgagaatgcctataagatttc	*	NM:i:0	MD:Z:1758
ENSG00000139292|LGR5|18496_1	0	ENST00000536515.5	1276	30	32M	*	0	0	tttggagtgtgtgagaatgcctataagatttc	*	NM:i:0	MD:Z:1307
ENSG00000139292|LGR5|18496_1	0	ENST00000540815.2	1418	30	32M	*	0	0	tttggagtgtgtgagaatgcctataagatttc	*	NM:i:0	MD:Z:1449
ENSG00000133895|MEN1|8517_1	0	ENST00000377316.6	1445	30	32M	*	0	0	gacgaggagatctacaaggagttctttgaagt	*	NM:i:0	MD:Z:1476
ENSG00000133895|MEN1|8517_1	0	ENST00000315422.9	1376	30	32M	*	0	0	gacgaggagatctacaaggagttctttgaagt	*	NM:i:0	MD:Z:1407
ENSG00000133895|MEN1|8517_1	0	ENST00000413626.2	1174	30	32M	*	0	0	gacgaggagatctacaaggagttctttgaagt	*	NM:i:0	MD:Z:1205
ENSG00000133895|MEN1|8517_1	0	ENST00000377313.7	1391	30	32M	*	0	0	gacgaggagatctacaaggagttctttgaagt	*	NM:i:0	MD:Z:1422
ENSG00000133895|MEN1|8517_1	0	ENST00000450708.7	1130	30	32M	*	0	0	gacgaggagatctacaaggagttctttgaagt	*	NM:i:0	MD:Z:1161
ENSG00000133895|MEN1|8517_1	0	ENST00000394376.7	1133	30	32M	*	0	0	gacgaggagatctacaaggagttctttgaagt	*	NM:i:0	MD:Z:1164
ENSG00000133895|MEN1|8517_1	0	ENST00000377321.5	1032	30	32M	*	0	0	gacgaggagatctacaaggagttctttgaagt	*	NM:i:0	MD:Z:1063
ENSG00000133895|MEN1|8517_1	0	ENST00000377326.7	1568	30	32M	*	0	0	gacgaggagatctacaaggagttctttgaagt	*	NM:i:0	MD:Z:1599
ENSG00000133895|MEN1|8517_1	0	ENST00000312049.11	1149	30	32M	*	0	0	gacgaggagatctacaaggagttctttgaagt	*	NM:i:0	MD:Z:1180
ENSG00000133895|MEN1|8517_1	0	ENST00000710881.1	1164	30	32M	*	0	0	gacgaggagatctacaaggagttctttgaagt	*	NM:i:0	MD:Z:1195
ENSG00000133895|MEN1|8517_1	0	ENST00000424912.2	1445	30	32M	*	0	0	gacgaggagatctacaaggagttctttgaagt	*	NM:i:0	MD:Z:1476
ENSG00000133895|MEN1|8517_1	0	ENST00000429702.6	1573	30	32M	*	0	0	gacgaggagatctacaaggagttctttgaagt	*	NM:i:0	MD:Z:1604
ENSG00000133895|MEN1|8517_1	0	ENST00000672304.1	1244	30	32M	*	0	0	gacgaggagatctacaaggagttctttgaagt	*	NM:i:0	MD:Z:1275
ENSG00000133895|MEN1|8517_1	0	ENST00000440873.6	1148	30	32M	*	0	0	gacgaggagatctacaaggagttctttgaagt	*	NM:i:0	MD:Z:1179
ENSG00000133895|MEN1|13308_1	0	ENST00000377316.6	1173	30	32M	*	0	0	tgctctatgacctgggacatctggaaaggtac	*	NM:i:0	MD:Z:1204
ENSG00000133895|MEN1|13308_1	0	ENST00000315422.9	1104	30	32M	*	0	0	tgctctatgacctgggacatctggaaaggtac	*	NM:i:0	MD:Z:1135
ENSG00000133895|MEN1|13308_1	0	ENST00000413626.2	902	30	32M	*	0	0	tgctctatgacctgggacatctggaaaggtac	*	NM:i:0	MD:Z:933
ENSG00000133895|MEN1|13308_1	0	ENST00000377313.7	1119	30	32M	*	0	0	tgctctatgacctgggacatctggaaaggtac	*	NM:i:0	MD:Z:1150
ENSG00000133895|MEN1|13308_1	0	ENST00000450708.7	858	30	32M	*	0	0	tgctctatgacctgggacatctggaaaggtac	*	NM:i:0	MD:Z:889
ENSG00000133895|MEN1|13308_1	0	ENST00000394376.7	861	30	32M	*	0	0	tgctctatgacctgggacatctggaaaggtac	*	NM:i:0	MD:Z:892
ENSG00000133895|MEN1|13308_1	0	ENST00000377321.5	760	30	32M	*	0	0	tgctctatgacctgggacatctggaaaggtac	*	NM:i:0	MD:Z:791
ENSG00000133895|MEN1|13308_1	0	ENST00000377326.7	1296	30	32M	*	0	0	tgctctatgacctgggacatctggaaaggtac	*	NM:i:0	MD:Z:1327
ENSG00000133895|MEN1|13308_1	0	ENST00000312049.11	877	30	32M	*	0	0	tgctctatgacctgggacatctggaaaggtac	*	NM:i:0	MD:Z:908
ENSG00000133895|MEN1|13308_1	0	ENST00000710881.1	892	30	32M	*	0	0	tgctctatgacctgggacatctggaaaggtac	*	NM:i:0	MD:Z:923
ENSG00000133895|MEN1|13308_1	0	ENST00000424912.2	1173	30	32M	*	0	0	tgctctatgacctgggacatctggaaaggtac	*	NM:i:0	MD:Z:1204
ENSG00000133895|MEN1|13308_1	0	ENST00000429702.6	1301	30	32M	*	0	0	tgctctatgacctgggacatctggaaaggtac	*	NM:i:0	MD:Z:1332
ENSG00000133895|MEN1|13308_1	0	ENST00000672304.1	846	30	32M	*	0	0	tgctctatgacctgggacatctggaaaggtac	*	NM:i:0	MD:Z:877
ENSG00000133895|MEN1|13308_1	0	ENST00000440873.6	876	30	32M	*	0	0	tgctctatgacctgggacatctggaaaggtac	*	NM:i:0	MD:Z:907
ENSG00000137496|IL18BP|10546_1	0	ENST00000497194.6	3041	30	32M	*	0	0	ctaatggagagtgggaagagcctggaaagatg	*	NM:i:0	MD:Z:3072
ENSG00000137496|IL18BP|10546_1	0	ENST00000393703.9	1607	30	32M	*	0	0	ctaatggagagtgggaagagcctggaaagatg	*	NM:i:0	MD:Z:1638
ENSG00000137496|IL18BP|10546_1	0	ENST00000620017.4	1476	30	32M	*	0	0	ctaatggagagtgggaagagcctggaaagatg	*	NM:i:0	MD:Z:1507
ENSG00000137497|NUMA1|5892_1	0	ENST00000351960.10	1415	30	32M	*	0	0	gtggaagaactgagtaagaaactggctgactc	*	NM:i:0	MD:Z:1446
ENSG00000137497|NUMA1|5892_1	0	ENST00000358965.10	4867	30	32M	*	0	0	gtggaagaactgagtaagaaactggctgactc	*	NM:i:0	MD:Z:4898
ENSG00000137497|NUMA1|5892_1	0	ENST00000393695.8	4838	30	32M	*	0	0	gtggaagaactgagtaagaaactggctgactc	*	NM:i:0	MD:Z:4869
ENSG00000137497|NUMA1|5892_1	0	ENST00000620566.4	4653	30	32M	*	0	0	gtggaagaactgagtaagaaactggctgactc	*	NM:i:0	MD:Z:4684
ENSG00000137497|NUMA1|5892_1	0	ENST00000613205.4	1581	30	32M	*	0	0	gtggaagaactgagtaagaaactggctgactc	*	NM:i:0	MD:Z:1612
ENSG00000137497|NUMA1|4122_1	0	ENST00000351960.10	2210	30	32M	*	0	0	aacatcaccatgaccaagaagctagatgtgga	*	NM:i:0	MD:Z:2241
ENSG00000137497|NUMA1|4122_1	0	ENST00000358965.10	5662	30	32M	*	0	0	aacatcaccatgaccaagaagctagatgtgga	*	NM:i:0	MD:Z:5693
ENSG00000137497|NUMA1|4122_1	0	ENST00000393695.8	5633	30	32M	*	0	0	aacatcaccatgaccaagaagctagatgtgga	*	NM:i:0	MD:Z:5664
ENSG00000137497|NUMA1|4122_1	0	ENST00000620566.4	5448	30	32M	*	0	0	aacatcaccatgaccaagaagctagatgtgga	*	NM:i:0	MD:Z:5479
ENSG00000137497|NUMA1|4122_1	0	ENST00000613205.4	2376	30	32M	*	0	0	aacatcaccatgaccaagaagctagatgtgga	*	NM:i:0	MD:Z:2407
ENSG00000137497|NUMA1|10320_1	0	ENST00000351960.10	1916	30	32M	*	0	0	ctggacttgagtattgacagcctggatctgag	*	NM:i:0	MD:Z:1947
ENSG00000137497|NUMA1|10320_1	0	ENST00000358965.10	5368	30	32M	*	0	0	ctggacttgagtattgacagcctggatctgag	*	NM:i:0	MD:Z:5399
ENSG00000137497|NUMA1|10320_1	0	ENST00000393695.8	5339	30	32M	*	0	0	ctggacttgagtattgacagcctggatctgag	*	NM:i:0	MD:Z:5370
ENSG00000137497|NUMA1|10320_1	0	ENST00000620566.4	5154	30	32M	*	0	0	ctggacttgagtattgacagcctggatctgag	*	NM:i:0	MD:Z:5185
ENSG00000137497|NUMA1|10320_1	0	ENST00000613205.4	2082	30	32M	*	0	0	ctggacttgagtattgacagcctggatctgag	*	NM:i:0	MD:Z:2113
ENSG00000137501|SYTL2|1467_1	0	ENST00000389960.8	2907	30	32M	*	0	0	acatctgggtgaaggaatgccttgatctacca	*	NM:i:0	MD:Z:2938
ENSG00000137501|SYTL2|1467_1	0	ENST00000359152.10	6876	30	32M	*	0	0	acatctgggtgaaggaatgccttgatctacca	*	NM:i:0	MD:Z:6907
ENSG00000137501|SYTL2|1467_1	0	ENST00000316356.8	2952	30	32M	*	0	0	acatctgggtgaaggaatgccttgatctacca	*	NM:i:0	MD:Z:2983
ENSG00000137501|SYTL2|1467_1	0	ENST00000525702.5	1399	30	32M	*	0	0	acatctgggtgaaggaatgccttgatctacca	*	NM:i:0	MD:Z:1430
ENSG00000137501|SYTL2|1467_1	0	ENST00000529581.5	1020	30	32M	*	0	0	acatctgggtgaaggaatgccttgatctacca	*	NM:i:0	MD:Z:1051
ENSG00000137501|SYTL2|1467_1	0	ENST00000389958.7	1053	30	32M	*	0	0	acatctgggtgaaggaatgccttgatctacca	*	NM:i:0	MD:Z:1084
ENSG00000137501|SYTL2|1467_1	0	ENST00000528231.5	2662	30	32M	*	0	0	acatctgggtgaaggaatgccttgatctacca	*	NM:i:0	MD:Z:2693
ENSG00000137501|SYTL2|1467_1	0	ENST00000533892.5	860	30	32M	*	0	0	acatctgggtgaaggaatgccttgatctacca	*	NM:i:0	MD:Z:891
ENSG00000137501|SYTL2|1467_1	0	ENST00000527523.5	2519	30	32M	*	0	0	acatctgggtgaaggaatgccttgatctacca	*	NM:i:0	MD:Z:2550
ENSG00000137501|SYTL2|1467_1	0	ENST00000524452.5	2312	30	32M	*	0	0	acatctgggtgaaggaatgccttgatctacca	*	NM:i:0	MD:Z:2343
ENSG00000137501|SYTL2|1467_1	0	ENST00000634661.1	6251	30	32M	*	0	0	acatctgggtgaaggaatgccttgatctacca	*	NM:i:0	MD:Z:6282
ENSG00000137501|SYTL2|876_1	0	ENST00000389960.8	2381	30	32M	*	0	0	agtggagactttggcaatctggaagttaaagg	*	NM:i:0	MD:Z:2412
ENSG00000137501|SYTL2|876_1	0	ENST00000359152.10	6350	30	32M	*	0	0	agtggagactttggcaatctggaagttaaagg	*	NM:i:0	MD:Z:6381
ENSG00000137501|SYTL2|876_1	0	ENST00000316356.8	2426	30	32M	*	0	0	agtggagactttggcaatctggaagttaaagg	*	NM:i:0	MD:Z:2457
ENSG00000137501|SYTL2|876_1	0	ENST00000525702.5	873	30	32M	*	0	0	agtggagactttggcaatctggaagttaaagg	*	NM:i:0	MD:Z:904
ENSG00000137501|SYTL2|876_1	0	ENST00000529581.5	494	30	32M	*	0	0	agtggagactttggcaatctggaagttaaagg	*	NM:i:0	MD:Z:525
ENSG00000137501|SYTL2|876_1	0	ENST00000389958.7	527	30	32M	*	0	0	agtggagactttggcaatctggaagttaaagg	*	NM:i:0	MD:Z:558
ENSG00000137501|SYTL2|876_1	0	ENST00000528231.5	2136	30	32M	*	0	0	agtggagactttggcaatctggaagttaaagg	*	NM:i:0	MD:Z:2167
ENSG00000137501|SYTL2|876_1	0	ENST00000533892.5	334	30	32M	*	0	0	agtggagactttggcaatctggaagttaaagg	*	NM:i:0	MD:Z:365
ENSG00000137501|SYTL2|876_1	0	ENST00000527523.5	1993	30	32M	*	0	0	agtggagactttggcaatctggaagttaaagg	*	NM:i:0	MD:Z:2024
ENSG00000137501|SYTL2|876_1	0	ENST00000524452.5	1786	30	32M	*	0	0	agtggagactttggcaatctggaagttaaagg	*	NM:i:0	MD:Z:1817
ENSG00000137501|SYTL2|876_1	0	ENST00000634661.1	5725	30	32M	*	0	0	agtggagactttggcaatctggaagttaaagg	*	NM:i:0	MD:Z:5756
ENSG00000137501|SYTL2|16556_1	0	ENST00000389960.8	3172	30	32M	*	0	0	ctttggaacaggtaaaagttatgggactgaag	*	NM:i:0	MD:Z:3203
ENSG00000137501|SYTL2|16556_1	0	ENST00000359152.10	7141	30	32M	*	0	0	ctttggaacaggtaaaagttatgggactgaag	*	NM:i:0	MD:Z:7172
ENSG00000137501|SYTL2|16556_1	0	ENST00000316356.8	3217	30	32M	*	0	0	ctttggaacaggtaaaagttatgggactgaag	*	NM:i:0	MD:Z:3248
ENSG00000137501|SYTL2|16556_1	0	ENST00000525702.5	1664	30	32M	*	0	0	ctttggaacaggtaaaagttatgggactgaag	*	NM:i:0	MD:Z:1695
ENSG00000137501|SYTL2|16556_1	0	ENST00000529581.5	1285	30	32M	*	0	0	ctttggaacaggtaaaagttatgggactgaag	*	NM:i:0	MD:Z:1316
ENSG00000137501|SYTL2|16556_1	0	ENST00000389958.7	1318	30	32M	*	0	0	ctttggaacaggtaaaagttatgggactgaag	*	NM:i:0	MD:Z:1349
ENSG00000137501|SYTL2|16556_1	0	ENST00000528231.5	2927	30	32M	*	0	0	ctttggaacaggtaaaagttatgggactgaag	*	NM:i:0	MD:Z:2958
ENSG00000137501|SYTL2|16556_1	0	ENST00000533892.5	1125	30	32M	*	0	0	ctttggaacaggtaaaagttatgggactgaag	*	NM:i:0	MD:Z:1156
ENSG00000137501|SYTL2|16556_1	0	ENST00000527523.5	2784	30	32M	*	0	0	ctttggaacaggtaaaagttatgggactgaag	*	NM:i:0	MD:Z:2815
ENSG00000137501|SYTL2|16556_1	0	ENST00000524452.5	2577	30	32M	*	0	0	ctttggaacaggtaaaagttatgggactgaag	*	NM:i:0	MD:Z:2608
ENSG00000137501|SYTL2|16556_1	0	ENST00000634661.1	6516	30	32M	*	0	0	ctttggaacaggtaaaagttatgggactgaag	*	NM:i:0	MD:Z:6547
ENSG00000137507|LRRC32|14792_1	0	ENST00000260061.9	1480	30	32M	*	0	0	ctgagcctggtggataatgagatagagctgct	*	NM:i:0	MD:Z:1511
ENSG00000137507|LRRC32|14792_1	0	ENST00000407242.6	1585	30	32M	*	0	0	ctgagcctggtggataatgagatagagctgct	*	NM:i:0	MD:Z:1616
ENSG00000137507|LRRC32|14792_1	0	ENST00000404995.5	1480	30	32M	*	0	0	ctgagcctggtggataatgagatagagctgct	*	NM:i:0	MD:Z:1511
ENSG00000137507|LRRC32|10573_1	0	ENST00000260061.9	3921	30	32M	*	0	0	cagaggaagttaagggagagtcaatgggcaga	*	NM:i:0	MD:Z:3952
ENSG00000137507|LRRC32|10573_1	0	ENST00000407242.6	4026	30	32M	*	0	0	cagaggaagttaagggagagtcaatgggcaga	*	NM:i:0	MD:Z:4057
ENSG00000137507|LRRC32|10573_1	0	ENST00000404995.5	2373	30	32M	*	0	0	cagaggaagttaagggagagtcaatgggcaga	*	NM:i:0	MD:Z:2404
ENSG00000137507|LRRC32|7006_1	0	ENST00000260061.9	2167	30	32M	*	0	0	ggtacagagaagagtgaggactgactcaaggt	*	NM:i:0	MD:Z:2198
ENSG00000137507|LRRC32|7006_1	0	ENST00000407242.6	2272	30	32M	*	0	0	ggtacagagaagagtgaggactgactcaaggt	*	NM:i:0	MD:Z:2303
ENSG00000140090|SLC24A4|13700_1	0	ENST00000393265.6	1693	30	32M	*	0	0	tacgtgctggttctctacgccatcttcttgtg	*	NM:i:0	MD:Z:1724
ENSG00000140090|SLC24A4|13700_1	0	ENST00000532405.6	2434	30	32M	*	0	0	tacgtgctggttctctacgccatcttcttgtg	*	NM:i:0	MD:Z:2465
ENSG00000140090|SLC24A4|13700_1	0	ENST00000676001.1	1891	30	32M	*	0	0	tacgtgctggttctctacgccatcttcttgtg	*	NM:i:0	MD:Z:1922
ENSG00000137948|BRDT|5274_1	0	ENST00000399546.7	1440	30	32M	*	0	0	caaagatcccgattgaacctgttgagagtatg	*	NM:i:0	MD:Z:1471
ENSG00000137948|BRDT|5274_1	0	ENST00000402388.1	1255	30	32M	*	0	0	caaagatcccgattgaacctgttgagagtatg	*	NM:i:0	MD:Z:1286
ENSG00000137948|BRDT|17232_1	0	ENST00000362005.7	2824	30	32M	*	0	0	tgcagattcatggaaaagtttaggcaaaccag	*	NM:i:0	MD:Z:2855
ENSG00000137948|BRDT|17232_1	0	ENST00000370389.6	3111	30	32M	*	0	0	tgcagattcatggaaaagtttaggcaaaccag	*	NM:i:0	MD:Z:3142
ENSG00000137948|BRDT|17232_1	0	ENST00000394530.7	2617	30	32M	*	0	0	tgcagattcatggaaaagtttaggcaaaccag	*	NM:i:0	MD:Z:2648
ENSG00000137948|BRDT|17232_1	0	ENST00000399546.7	2725	30	32M	*	0	0	tgcagattcatggaaaagtttaggcaaaccag	*	NM:i:0	MD:Z:2756
ENSG00000137948|BRDT|17232_1	0	ENST00000402388.1	2540	30	32M	*	0	0	tgcagattcatggaaaagtttaggcaaaccag	*	NM:i:0	MD:Z:2571
ENSG00000137948|BRDT|17232_1	0	ENST00000605735.1	245	30	32M	*	0	0	tgcagattcatggaaaagtttaggcaaaccag	*	NM:i:0	MD:Z:276
ENSG00000137959|IFI44L|3839_1	0	ENST00000679998.1	855	30	32M	*	0	0	tggccttgcttactaaagtggatgattgcagt	*	NM:i:0	MD:Z:886
ENSG00000137959|IFI44L|3839_1	0	ENST00000681613.1	630	30	32M	*	0	0	tggccttgcttactaaagtggatgattgcagt	*	NM:i:0	MD:Z:661
ENSG00000137959|IFI44L|3839_1	0	ENST00000370751.10	1195	30	32M	*	0	0	tggccttgcttactaaagtggatgattgcagt	*	NM:i:0	MD:Z:1226
ENSG00000137959|IFI44L|3839_1	0	ENST00000459784.6	800	30	32M	*	0	0	tggccttgcttactaaagtggatgattgcagt	*	NM:i:0	MD:Z:831
ENSG00000137959|IFI44L|3839_1	0	ENST00000680110.1	433	30	32M	*	0	0	tggccttgcttactaaagtggatgattgcagt	*	NM:i:0	MD:Z:464
ENSG00000137959|IFI44L|3839_1	0	ENST00000680295.1	383	30	32M	*	0	0	tggccttgcttactaaagtggatgattgcagt	*	NM:i:0	MD:Z:414
ENSG00000137959|IFI44L|3839_1	0	ENST00000679848.1	833	30	32M	*	0	0	tggccttgcttactaaagtggatgattgcagt	*	NM:i:0	MD:Z:864
ENSG00000137959|IFI44L|8595_1	0	ENST00000679998.1	1108	30	32M	*	0	0	tgaggaaactggtgcaattgagagagcgttac	*	NM:i:0	MD:Z:1139
ENSG00000137959|IFI44L|8595_1	0	ENST00000681613.1	883	30	32M	*	0	0	tgaggaaactggtgcaattgagagagcgttac	*	NM:i:0	MD:Z:914
ENSG00000137959|IFI44L|8595_1	0	ENST00000370751.10	1448	30	32M	*	0	0	tgaggaaactggtgcaattgagagagcgttac	*	NM:i:0	MD:Z:1479
ENSG00000137959|IFI44L|8595_1	0	ENST00000459784.6	1053	30	32M	*	0	0	tgaggaaactggtgcaattgagagagcgttac	*	NM:i:0	MD:Z:1084
ENSG00000137959|IFI44L|8595_1	0	ENST00000680110.1	686	30	32M	*	0	0	tgaggaaactggtgcaattgagagagcgttac	*	NM:i:0	MD:Z:717
ENSG00000137959|IFI44L|8595_1	0	ENST00000680295.1	636	30	32M	*	0	0	tgaggaaactggtgcaattgagagagcgttac	*	NM:i:0	MD:Z:667
ENSG00000137959|IFI44L|8595_1	0	ENST00000679848.1	1086	30	32M	*	0	0	tgaggaaactggtgcaattgagagagcgttac	*	NM:i:0	MD:Z:1117
ENSG00000137959|IFI44L|16973_1	0	ENST00000679998.1	356	30	32M	*	0	0	tataggccctatgcagacttggtttcagaaat	*	NM:i:0	MD:Z:387
ENSG00000137959|IFI44L|16973_1	0	ENST00000370751.10	696	30	32M	*	0	0	tataggccctatgcagacttggtttcagaaat	*	NM:i:0	MD:Z:727
ENSG00000137959|IFI44L|16973_1	0	ENST00000459784.6	301	30	32M	*	0	0	tataggccctatgcagacttggtttcagaaat	*	NM:i:0	MD:Z:332
ENSG00000137959|IFI44L|16973_1	0	ENST00000679848.1	334	30	32M	*	0	0	tataggccctatgcagacttggtttcagaaat	*	NM:i:0	MD:Z:365
ENSG00000137960|GIPC2|8352_1	0	ENST00000370759.4	738	30	32M	*	0	0	aatagagctgaggtcaaaggctggaaagtcat	*	NM:i:0	MD:Z:769
ENSG00000137960|GIPC2|1267_1	0	ENST00000370759.4	453	30	32M	*	0	0	tgcccatgtgaaaggaatcgaaaaagaagtga	*	NM:i:0	MD:Z:484
ENSG00000137960|GIPC2|10349_1	0	ENST00000370759.4	1765	30	32M	*	0	0	agatgggtagggtagaactacttgcatttgat	*	NM:i:0	MD:Z:1796
ENSG00000138029|HADHB|1346_1	0	ENST00000537713.5	522	30	32M	*	0	0	gttattcaggaagtgaaaacaagcaatgtggc	*	NM:i:0	MD:Z:553
ENSG00000138029|HADHB|1346_1	0	ENST00000405867.7	389	30	32M	*	0	0	gttattcaggaagtgaaaacaagcaatgtggc	*	NM:i:0	MD:Z:420
ENSG00000138029|HADHB|1346_1	0	ENST00000317799.10	376	30	32M	*	0	0	gttattcaggaagtgaaaacaagcaatgtggc	*	NM:i:0	MD:Z:407
ENSG00000138029|HADHB|1346_1	0	ENST00000545822.2	250	30	32M	*	0	0	gttattcaggaagtgaaaacaagcaatgtggc	*	NM:i:0	MD:Z:281
ENSG00000138029|HADHB|1346_1	0	ENST00000434972.1	336	30	3S29M	*	0	0	gttattcaggaagtgaaaacaagcaatgtggc	*	NM:i:1	MD:Z:21c342
ENSG00000138029|HADHB|1611_1	0	ENST00000537713.5	1063	30	32M	*	0	0	tggagcagatggccaaactaaaacctgcattc	*	NM:i:0	MD:Z:1094
ENSG00000138029|HADHB|1611_1	0	ENST00000405867.7	561	30	32M	*	0	0	tggagcagatggccaaactaaaacctgcattc	*	NM:i:0	MD:Z:592
ENSG00000138029|HADHB|1611_1	0	ENST00000317799.10	917	30	32M	*	0	0	tggagcagatggccaaactaaaacctgcattc	*	NM:i:0	MD:Z:948
ENSG00000138029|HADHB|1611_1	0	ENST00000545822.2	791	30	32M	*	0	0	tggagcagatggccaaactaaaacctgcattc	*	NM:i:0	MD:Z:822
ENSG00000138684|IL21|11073_1	0	ENST00000648588.1	615	30	32M	*	0	0	caagtggaggagtacaatatattagcgatggg	*	NM:i:0	MD:Z:646
ENSG00000138684|IL21|17643_1	0	ENST00000648588.1	846	30	32M	*	0	0	attaaccttgagcttgattaccaccagaatga	*	NM:i:0	MD:Z:877
ENSG00000138684|IL21|14419_1	0	ENST00000648588.1	1594	30	32M	*	0	0	ctcctgtccaagttgaaaacagactttcgcat	*	NM:i:0	MD:Z:1625
ENSG00000138685|FGF2|15317_1	0	ENST00000264498.9	701	30	32M	*	0	0	ggagttgtgtctatcaaaggagtgtgtgctaa	*	NM:i:0	MD:Z:732
ENSG00000138685|FGF2|15317_1	0	ENST00000608478.1	552	30	32M	*	0	0	ggagttgtgtctatcaaaggagtgtgtgctaa	*	NM:i:0	MD:Z:583
ENSG00000138685|FGF2|15317_1	0	ENST00000644866.2	552	30	32M	*	0	0	ggagttgtgtctatcaaaggagtgtgtgctaa	*	NM:i:0	MD:Z:583
ENSG00000138685|FGF2|18291_1	0	ENST00000264498.9	1675	30	32M	*	0	0	catatctgacttcccaaaagctccaggatttg	*	NM:i:0	MD:Z:1706
ENSG00000138685|FGF2|18291_1	0	ENST00000608478.1	1526	30	32M	*	0	0	catatctgacttcccaaaagctccaggatttg	*	NM:i:0	MD:Z:1557
ENSG00000138685|FGF2|18291_1	0	ENST00000644866.2	1526	30	32M	*	0	0	catatctgacttcccaaaagctccaggatttg	*	NM:i:0	MD:Z:1557
ENSG00000138685|FGF2|10295_1	0	ENST00000264498.9	2052	30	32M	*	0	0	gggtcagctctttttaacttcttgctgctctt	*	NM:i:0	MD:Z:2083
ENSG00000138685|FGF2|10295_1	0	ENST00000608478.1	1903	30	32M	*	0	0	gggtcagctctttttaacttcttgctgctctt	*	NM:i:0	MD:Z:1934
ENSG00000138685|FGF2|10295_1	0	ENST00000644866.2	1903	30	32M	*	0	0	gggtcagctctttttaacttcttgctgctctt	*	NM:i:0	MD:Z:1934
ENSG00000138696|BMPR1B|9758_1	0	ENST00000515059.6	1546	30	32M	*	0	0	gaggtatagtggaagaataccagcttccttat	*	NM:i:0	MD:Z:1577
ENSG00000138696|BMPR1B|9758_1	0	ENST00000672698.1	1598	30	32M	*	0	0	gaggtatagtggaagaataccagcttccttat	*	NM:i:0	MD:Z:1629
ENSG00000138696|BMPR1B|9758_1	0	ENST00000509540.6	1459	30	32M	*	0	0	gaggtatagtggaagaataccagcttccttat	*	NM:i:0	MD:Z:1490
ENSG00000138696|BMPR1B|9758_1	0	ENST00000440890.7	1363	30	32M	*	0	0	gaggtatagtggaagaataccagcttccttat	*	NM:i:0	MD:Z:1394
ENSG00000138696|BMPR1B|9758_1	0	ENST00000264568.8	1404	30	32M	*	0	0	gaggtatagtggaagaataccagcttccttat	*	NM:i:0	MD:Z:1435
ENSG00000138696|BMPR1B|9758_1	0	ENST00000394931.1	1320	30	32M	*	0	0	gaggtatagtggaagaataccagcttccttat	*	NM:i:0	MD:Z:1351
ENSG00000138696|BMPR1B|6643_1	0	ENST00000515059.6	588	30	32M	*	0	0	gaaaggaacgaatgtaataaagacctacaccc	*	NM:i:0	MD:Z:619
ENSG00000138696|BMPR1B|6643_1	0	ENST00000672698.1	640	30	32M	*	0	0	gaaaggaacgaatgtaataaagacctacaccc	*	NM:i:0	MD:Z:671
ENSG00000138696|BMPR1B|6643_1	0	ENST00000509540.6	501	30	32M	*	0	0	gaaaggaacgaatgtaataaagacctacaccc	*	NM:i:0	MD:Z:532
ENSG00000138696|BMPR1B|6643_1	0	ENST00000440890.7	405	30	32M	*	0	0	gaaaggaacgaatgtaataaagacctacaccc	*	NM:i:0	MD:Z:436
ENSG00000138696|BMPR1B|6643_1	0	ENST00000264568.8	446	30	32M	*	0	0	gaaaggaacgaatgtaataaagacctacaccc	*	NM:i:0	MD:Z:477
ENSG00000138696|BMPR1B|6643_1	0	ENST00000394931.1	362	30	32M	*	0	0	gaaaggaacgaatgtaataaagacctacaccc	*	NM:i:0	MD:Z:393
ENSG00000138735|PDE5A|7166_1	0	ENST00000394439.5	785	30	32M	*	0	0	caggccatcaacaagaaatcaggaaacggtgg	*	NM:i:0	MD:Z:816
ENSG00000138735|PDE5A|7166_1	0	ENST00000354960.8	980	30	32M	*	0	0	caggccatcaacaagaaatcaggaaacggtgg	*	NM:i:0	MD:Z:1011
ENSG00000138735|PDE5A|7166_1	0	ENST00000264805.9	1179	30	32M	*	0	0	caggccatcaacaagaaatcaggaaacggtgg	*	NM:i:0	MD:Z:1210
ENSG00000138735|PDE5A|18465_1	0	ENST00000394439.5	2247	30	32M	*	0	0	aaccctggcctattcaacaacggatagcagaa	*	NM:i:0	MD:Z:2278
ENSG00000138735|PDE5A|18465_1	0	ENST00000354960.8	2442	30	32M	*	0	0	aaccctggcctattcaacaacggatagcagaa	*	NM:i:0	MD:Z:2473
ENSG00000138735|PDE5A|18465_1	0	ENST00000264805.9	2641	30	32M	*	0	0	aaccctggcctattcaacaacggatagcagaa	*	NM:i:0	MD:Z:2672
ENSG00000139182|CLSTN3|9234_1	0	ENST00000266546.11	2379	30	32M	*	0	0	attgtgcacaacctggatggctgtgaaatttc	*	NM:i:0	MD:Z:2410
ENSG00000139182|CLSTN3|18020_1	0	ENST00000266546.11	1938	30	32M	*	0	0	gactatagggatttcgagagcctgggcaaagg	*	NM:i:0	MD:Z:1969
ENSG00000139187|KLRG1|8917_1	0	ENST00000356986.8	355	30	32M	*	0	0	ttctcagtggaggaaaaggactggaattctag	*	NM:i:0	MD:Z:386
ENSG00000139187|KLRG1|8917_1	0	ENST00000266551.8	280	30	32M	*	0	0	ttctcagtggaggaaaaggactggaattctag	*	NM:i:0	MD:Z:311
ENSG00000139187|KLRG1|11719_1	0	ENST00000356986.8	1337	30	32M	*	0	0	aatataaattgtgggaaatgagtgagggcaag	*	NM:i:0	MD:Z:1368
ENSG00000139187|KLRG1|11719_1	0	ENST00000266551.8	789	30	32M	*	0	0	aatataaattgtgggaaatgagtgagggcaag	*	NM:i:0	MD:Z:820
ENSG00000139187|KLRG1|1660_1	0	ENST00000356986.8	1661	30	32M	*	0	0	agtttggacatacataaggagagaaggtacag	*	NM:i:0	MD:Z:1692
ENSG00000139187|KLRG1|1660_1	0	ENST00000266551.8	1113	30	32M	*	0	0	agtttggacatacataaggagagaaggtacag	*	NM:i:0	MD:Z:1144
ENSG00000139193|CD27|17733_1	0	ENST00000266557.4	764	30	32M	*	0	0	ccctgttcctccatcaacgaaggaaatataga	*	NM:i:0	MD:Z:795
ENSG00000139193|CD27|3954_1	0	ENST00000266557.4	1087	30	32M	*	0	0	acgaggacaaatatggatgaggtggagagtgg	*	NM:i:0	MD:Z:1118
ENSG00000139193|CD27|5044_1	0	ENST00000266557.4	1171	30	32M	*	0	0	gttgtaaaacacacttcctgctgcgaaagacc	*	NM:i:0	MD:Z:1202
ENSG00000139219|COL2A1|10917_1	0	ENST00000380518.8	3664	30	32M	*	0	0	gtccctctggcaaagatggtgctaatggaatc	*	NM:i:0	MD:Z:3695
ENSG00000139219|COL2A1|10917_1	0	ENST00000337299.7	3487	30	32M	*	0	0	gtccctctggcaaagatggtgctaatggaatc	*	NM:i:0	MD:Z:3518
ENSG00000139219|COL2A1|5593_1	0	ENST00000380518.8	920	30	32M	*	0	0	tgaagctggaaaacctggaaaagctggtgaaa	*	NM:i:0	MD:Z:951
ENSG00000139219|COL2A1|5593_1	0	ENST00000337299.7	743	30	32M	*	0	0	tgaagctggaaaacctggaaaagctggtgaaa	*	NM:i:0	MD:Z:774
ENSG00000140287|HDC|8163_1	0	ENST00000267845.8	591	30	32M	*	0	0	agaacaaaatcctggaaatgaaaacgtctgag	*	NM:i:0	MD:Z:622
ENSG00000140287|HDC|8163_1	0	ENST00000543581.5	531	30	32M	*	0	0	agaacaaaatcctggaaatgaaaacgtctgag	*	NM:i:0	MD:Z:562
ENSG00000140287|HDC|12276_1	0	ENST00000267845.8	1041	30	32M	*	0	0	gtactgggttctgggtcaaggacaagtacaag	*	NM:i:0	MD:Z:1072
ENSG00000140287|HDC|12276_1	0	ENST00000543581.5	981	30	32M	*	0	0	gtactgggttctgggtcaaggacaagtacaag	*	NM:i:0	MD:Z:1012
ENSG00000140326|CDAN1|15747_1	0	ENST00000356231.4	2217	30	32M	*	0	0	caggagagtgaggggaagatgtgtttcctgaa	*	NM:i:0	MD:Z:2248
ENSG00000140326|CDAN1|13495_1	0	ENST00000356231.4	2646	30	32M	*	0	0	ggatcaaactgtgtcaaacatatcaaggctac	*	NM:i:0	MD:Z:2677
ENSG00000140326|CDAN1|18001_1	0	ENST00000356231.4	1851	30	32M	*	0	0	aatgatgaagacggggagtcagacgtagactg	*	NM:i:0	MD:Z:1882
ENSG00000137491|SLCO2B1|1102_1	0	ENST00000532236.5	937	30	32M	*	0	0	cttcttccccaaggaaatgcccaaggaaaaac	*	NM:i:0	MD:Z:968
ENSG00000137491|SLCO2B1|1102_1	0	ENST00000289575.10	1160	30	32M	*	0	0	cttcttccccaaggaaatgcccaaggaaaaac	*	NM:i:0	MD:Z:1191
ENSG00000137491|SLCO2B1|1102_1	0	ENST00000525650.5	720	30	32M	*	0	0	cttcttccccaaggaaatgcccaaggaaaaac	*	NM:i:0	MD:Z:751
ENSG00000137491|SLCO2B1|1102_1	0	ENST00000454962.6	452	30	32M	*	0	0	cttcttccccaaggaaatgcccaaggaaaaac	*	NM:i:0	MD:Z:483
ENSG00000137491|SLCO2B1|1102_1	0	ENST00000428359.6	986	30	32M	*	0	0	cttcttccccaaggaaatgcccaaggaaaaac	*	NM:i:0	MD:Z:1017
ENSG00000137491|SLCO2B1|2314_1	0	ENST00000532236.5	2346	30	32M	*	0	0	ttgctagtctgaaccaaagagttgtttgggca	*	NM:i:0	MD:Z:2377
ENSG00000137491|SLCO2B1|2314_1	0	ENST00000289575.10	2569	30	32M	*	0	0	ttgctagtctgaaccaaagagttgtttgggca	*	NM:i:0	MD:Z:2600
ENSG00000137491|SLCO2B1|2314_1	0	ENST00000454962.6	1861	30	32M	*	0	0	ttgctagtctgaaccaaagagttgtttgggca	*	NM:i:0	MD:Z:1892
ENSG00000137496|IL18BP|18613_1	0	ENST00000497194.6	2323	30	32M	*	0	0	tcccttctctcaccaaattcaaactccattcc	*	NM:i:0	MD:Z:2354
ENSG00000137496|IL18BP|18613_1	0	ENST00000393705.8	1018	30	32M	*	0	0	tcccttctctcaccaaattcaaactccattcc	*	NM:i:0	MD:Z:1049
ENSG00000137496|IL18BP|18613_1	0	ENST00000393703.9	889	30	32M	*	0	0	tcccttctctcaccaaattcaaactccattcc	*	NM:i:0	MD:Z:920
ENSG00000137496|IL18BP|18613_1	0	ENST00000337131.9	1075	30	32M	*	0	0	tcccttctctcaccaaattcaaactccattcc	*	NM:i:0	MD:Z:1106
ENSG00000137496|IL18BP|18613_1	0	ENST00000620017.4	758	30	32M	*	0	0	tcccttctctcaccaaattcaaactccattcc	*	NM:i:0	MD:Z:789
ENSG00000137496|IL18BP|18613_1	0	ENST00000404792.5	1642	30	32M	*	0	0	tcccttctctcaccaaattcaaactccattcc	*	NM:i:0	MD:Z:1673
ENSG00000137496|IL18BP|18613_1	0	ENST00000393707.4	506	30	32M	*	0	0	tcccttctctcaccaaattcaaactccattcc	*	NM:i:0	MD:Z:537
ENSG00000137496|IL18BP|12482_1	0	ENST00000497194.6	2587	30	32M	*	0	0	atgtctctgctcatttagtcccgtcttcctca	*	NM:i:0	MD:Z:2618
ENSG00000137496|IL18BP|12482_1	0	ENST00000393705.8	1282	30	32M	*	0	0	atgtctctgctcatttagtcccgtcttcctca	*	NM:i:0	MD:Z:1313
ENSG00000137496|IL18BP|12482_1	0	ENST00000393703.9	1153	30	32M	*	0	0	atgtctctgctcatttagtcccgtcttcctca	*	NM:i:0	MD:Z:1184
ENSG00000137496|IL18BP|12482_1	0	ENST00000337131.9	1339	30	32M	*	0	0	atgtctctgctcatttagtcccgtcttcctca	*	NM:i:0	MD:Z:1370
ENSG00000137496|IL18BP|12482_1	0	ENST00000620017.4	1022	30	32M	*	0	0	atgtctctgctcatttagtcccgtcttcctca	*	NM:i:0	MD:Z:1053
ENSG00000137496|IL18BP|12482_1	0	ENST00000404792.5	1906	30	32M	*	0	0	atgtctctgctcatttagtcccgtcttcctca	*	NM:i:0	MD:Z:1937
ENSG00000137496|IL18BP|12482_1	0	ENST00000393707.4	770	30	32M	*	0	0	atgtctctgctcatttagtcccgtcttcctca	*	NM:i:0	MD:Z:801
ENSG00000138378|STAT4|11709_1	0	ENST00000392320.7	1308	30	32M	*	0	0	acatggtgactgaagaacttcattccataacg	*	NM:i:0	MD:Z:1339
ENSG00000138378|STAT4|11709_1	0	ENST00000413064.6	1435	30	32M	*	0	0	acatggtgactgaagaacttcattccataacg	*	NM:i:0	MD:Z:1466
ENSG00000138378|STAT4|11709_1	0	ENST00000358470.8	1517	30	32M	*	0	0	acatggtgactgaagaacttcattccataacg	*	NM:i:0	MD:Z:1548
ENSG00000138378|STAT4|11709_1	0	ENST00000432798.2	1657	30	32M	*	0	0	acatggtgactgaagaacttcattccataacg	*	NM:i:0	MD:Z:1688
ENSG00000138378|STAT4|11709_1	0	ENST00000450994.2	1591	30	32M	*	0	0	acatggtgactgaagaacttcattccataacg	*	NM:i:0	MD:Z:1622
ENSG00000138378|STAT4|11709_1	0	ENST00000714287.1	2270	30	32M	*	0	0	acatggtgactgaagaacttcattccataacg	*	NM:i:0	MD:Z:2301
ENSG00000138379|MSTN|18398_1	0	ENST00000260950.5	519	30	32M	*	0	0	tgcaagtggatggaaaacccaaatgttgcttc	*	NM:i:0	MD:Z:550
ENSG00000138379|MSTN|15441_1	0	ENST00000260950.5	983	30	32M	*	0	0	taccctctaactgtggattttgaagcttttgg	*	NM:i:0	MD:Z:1014
ENSG00000138379|MSTN|2269_1	0	ENST00000260950.5	1317	30	32M	*	0	0	attttgaagctgtgaaattaagtaccacaggc	*	NM:i:0	MD:Z:1348
ENSG00000138380|CARF|3349_1	0	ENST00000402905.7	951	30	32M	*	0	0	taggagctgtgagaaaattggagattcatacc	*	NM:i:0	MD:Z:982
ENSG00000138380|CARF|3349_1	0	ENST00000320443.12	800	30	32M	*	0	0	taggagctgtgagaaaattggagattcatacc	*	NM:i:0	MD:Z:831
ENSG00000138380|CARF|3349_1	0	ENST00000444724.5	910	30	32M	*	0	0	taggagctgtgagaaaattggagattcatacc	*	NM:i:0	MD:Z:941
ENSG00000138380|CARF|3349_1	0	ENST00000438828.4	1787	30	32M	*	0	0	taggagctgtgagaaaattggagattcatacc	*	NM:i:0	MD:Z:1818
ENSG00000138380|CARF|3349_1	0	ENST00000414439.5	533	30	32M	*	0	0	taggagctgtgagaaaattggagattcatacc	*	NM:i:0	MD:Z:564
ENSG00000138380|CARF|3349_1	0	ENST00000428585.5	654	30	32M	*	0	0	taggagctgtgagaaaattggagattcatacc	*	NM:i:0	MD:Z:685
ENSG00000138380|CARF|3349_1	0	ENST00000434998.5	646	30	32M	*	0	0	taggagctgtgagaaaattggagattcatacc	*	NM:i:0	MD:Z:677
ENSG00000138380|CARF|13599_1	0	ENST00000444724.5	1789	30	32M	*	0	0	agatgagataaatgtaaccacttctgcctgag	*	NM:i:0	MD:Z:1820
ENSG00000138380|CARF|13599_1	0	ENST00000434998.5	1525	30	32M	*	0	0	agatgagataaatgtaaccacttctgcctgag	*	NM:i:0	MD:Z:1556
ENSG00000138380|CARF|13599_2	0	ENST00000402905.7	2288	30	32M	*	0	0	atacagggaatctggaaggaactgttcatcgg	*	NM:i:0	MD:Z:2319
ENSG00000138380|CARF|13599_2	0	ENST00000320443.12	2137	30	32M	*	0	0	atacagggaatctggaaggaactgttcatcgg	*	NM:i:0	MD:Z:2168
ENSG00000138380|CARF|13599_2	0	ENST00000438828.4	3124	30	32M	*	0	0	atacagggaatctggaaggaactgttcatcgg	*	NM:i:0	MD:Z:3155
ENSG00000138380|CARF|13599_2	0	ENST00000414439.5	1870	30	32M	*	0	0	atacagggaatctggaaggaactgttcatcgg	*	NM:i:0	MD:Z:1901
ENSG00000138380|CARF|13599_2	0	ENST00000428585.5	1991	30	32M	*	0	0	atacagggaatctggaaggaactgttcatcgg	*	NM:i:0	MD:Z:2022
ENSG00000138380|CARF|16790_1	0	ENST00000444724.5	1420	30	32M	*	0	0	catcagctgtgtttttccccttcagattaaat	*	NM:i:0	MD:Z:1451
ENSG00000138380|CARF|16790_1	0	ENST00000434998.5	1156	30	32M	*	0	0	catcagctgtgtttttccccttcagattaaat	*	NM:i:0	MD:Z:1187
ENSG00000138380|CARF|16790_2	0	ENST00000402905.7	1610	30	32M	*	0	0	cacagggaatagaacaagtgtatgcagtaagg	*	NM:i:0	MD:Z:1641
ENSG00000138380|CARF|16790_2	0	ENST00000320443.12	1459	30	32M	*	0	0	cacagggaatagaacaagtgtatgcagtaagg	*	NM:i:0	MD:Z:1490
ENSG00000138380|CARF|16790_2	0	ENST00000438828.4	2446	30	32M	*	0	0	cacagggaatagaacaagtgtatgcagtaagg	*	NM:i:0	MD:Z:2477
ENSG00000138380|CARF|16790_2	0	ENST00000414439.5	1192	30	32M	*	0	0	cacagggaatagaacaagtgtatgcagtaagg	*	NM:i:0	MD:Z:1223
ENSG00000138380|CARF|16790_2	0	ENST00000428585.5	1313	30	32M	*	0	0	cacagggaatagaacaagtgtatgcagtaagg	*	NM:i:0	MD:Z:1344
ENSG00000138385|SSB|2877_1	0	ENST00000260956.9	1160	30	32M	*	0	0	gggtctggtaaaggaaaagtacagtttcaggg	*	NM:i:0	MD:Z:1191
ENSG00000138385|SSB|2877_1	0	ENST00000409333.1	1292	30	32M	*	0	0	gggtctggtaaaggaaaagtacagtttcaggg	*	NM:i:0	MD:Z:1323
ENSG00000138385|SSB|2877_1	0	ENST00000420252.1	1047	30	31M1S	*	0	0	gggtctggtaaaggaaaagtacagtttcaggg	*	NM:i:1	MD:Z:23a1053
ENSG00000138385|SSB|2877_1	0	ENST00000455793.1	909	30	32M	*	0	0	gggtctggtaaaggaaaagtacagtttcaggg	*	NM:i:1	MD:Z:7a932
ENSG00000139155|SLCO1C1|4135_1	0	ENST00000266509.7	1851	30	32M	*	0	0	tgatgtggcaggactaactgtctcctaccaag	*	NM:i:0	MD:Z:1882
ENSG00000139155|SLCO1C1|4135_1	0	ENST00000540354.5	1451	30	32M	*	0	0	tgatgtggcaggactaactgtctcctaccaag	*	NM:i:0	MD:Z:1482
ENSG00000139155|SLCO1C1|4135_1	0	ENST00000545604.5	1580	30	32M	*	0	0	tgatgtggcaggactaactgtctcctaccaag	*	NM:i:0	MD:Z:1611
ENSG00000139155|SLCO1C1|4135_1	0	ENST00000545102.1	1290	30	32M	*	0	0	tgatgtggcaggactaactgtctcctaccaag	*	NM:i:0	MD:Z:1321
ENSG00000139155|SLCO1C1|14997_1	0	ENST00000266509.7	1323	30	32M	*	0	0	gtggcttggctatctaatagcaggaatcataa	*	NM:i:0	MD:Z:1354
ENSG00000139155|SLCO1C1|14997_1	0	ENST00000540354.5	923	30	32M	*	0	0	gtggcttggctatctaatagcaggaatcataa	*	NM:i:0	MD:Z:954
ENSG00000139155|SLCO1C1|14997_1	0	ENST00000545604.5	1052	30	32M	*	0	0	gtggcttggctatctaatagcaggaatcataa	*	NM:i:0	MD:Z:1083
ENSG00000139155|SLCO1C1|14997_1	0	ENST00000545102.1	762	30	32M	*	0	0	gtggcttggctatctaatagcaggaatcataa	*	NM:i:0	MD:Z:793
ENSG00000139155|SLCO1C1|9211_1	0	ENST00000266509.7	2339	30	32M	*	0	0	atacttcatgcctcaaatggggatttaaaaga	*	NM:i:0	MD:Z:2370
ENSG00000139155|SLCO1C1|9211_1	0	ENST00000540354.5	1939	30	32M	*	0	0	atacttcatgcctcaaatggggatttaaaaga	*	NM:i:0	MD:Z:1970
ENSG00000139155|SLCO1C1|9211_1	0	ENST00000545604.5	2068	30	32M	*	0	0	atacttcatgcctcaaatggggatttaaaaga	*	NM:i:0	MD:Z:2099
ENSG00000139155|SLCO1C1|9211_1	0	ENST00000545102.1	1778	30	32M	*	0	0	atacttcatgcctcaaatggggatttaaaaga	*	NM:i:0	MD:Z:1809
ENSG00000139174|PRICKLE1|3624_1	0	ENST00000345127.9	1470	30	32M	*	0	0	ctccagacaaggaacaagttttgccagtgaag	*	NM:i:0	MD:Z:1501
ENSG00000139174|PRICKLE1|3624_1	0	ENST00000639589.1	1359	30	32M	*	0	0	ctccagacaaggaacaagttttgccagtgaag	*	NM:i:0	MD:Z:1390
ENSG00000139174|PRICKLE1|3624_1	0	ENST00000445766.7	1270	30	32M	*	0	0	ctccagacaaggaacaagttttgccagtgaag	*	NM:i:0	MD:Z:1301
ENSG00000139174|PRICKLE1|3624_1	0	ENST00000640132.1	1485	30	32M	*	0	0	ctccagacaaggaacaagttttgccagtgaag	*	NM:i:0	MD:Z:1516
ENSG00000139174|PRICKLE1|3624_1	0	ENST00000455697.6	1484	30	32M	*	0	0	ctccagacaaggaacaagttttgccagtgaag	*	NM:i:0	MD:Z:1515
ENSG00000139174|PRICKLE1|3624_1	0	ENST00000640055.1	1438	30	32M	*	0	0	ctccagacaaggaacaagttttgccagtgaag	*	NM:i:0	MD:Z:1469
ENSG00000139174|PRICKLE1|3624_1	0	ENST00000548696.6	1421	30	32M	*	0	0	ctccagacaaggaacaagttttgccagtgaag	*	NM:i:0	MD:Z:1452
ENSG00000139174|PRICKLE1|3624_1	0	ENST00000639566.1	1441	30	32M	*	0	0	ctccagacaaggaacaagttttgccagtgaag	*	NM:i:0	MD:Z:1472
ENSG00000139174|PRICKLE1|3624_1	0	ENST00000552240.6	1426	30	32M	*	0	0	ctccagacaaggaacaagttttgccagtgaag	*	NM:i:0	MD:Z:1457
ENSG00000139174|PRICKLE1|6582_1	0	ENST00000345127.9	2030	30	32M	*	0	0	aggagatggaaacagaagattgtgagaagatg	*	NM:i:0	MD:Z:2061
ENSG00000139174|PRICKLE1|6582_1	0	ENST00000639589.1	1919	30	32M	*	0	0	aggagatggaaacagaagattgtgagaagatg	*	NM:i:0	MD:Z:1950
ENSG00000139174|PRICKLE1|6582_1	0	ENST00000445766.7	1830	30	32M	*	0	0	aggagatggaaacagaagattgtgagaagatg	*	NM:i:0	MD:Z:1861
ENSG00000139174|PRICKLE1|6582_1	0	ENST00000640132.1	2045	30	32M	*	0	0	aggagatggaaacagaagattgtgagaagatg	*	NM:i:0	MD:Z:2076
ENSG00000139174|PRICKLE1|6582_1	0	ENST00000455697.6	2044	30	32M	*	0	0	aggagatggaaacagaagattgtgagaagatg	*	NM:i:0	MD:Z:2075
ENSG00000139174|PRICKLE1|6582_1	0	ENST00000640055.1	1998	30	32M	*	0	0	aggagatggaaacagaagattgtgagaagatg	*	NM:i:0	MD:Z:2029
ENSG00000139174|PRICKLE1|6582_1	0	ENST00000548696.6	1981	30	32M	*	0	0	aggagatggaaacagaagattgtgagaagatg	*	NM:i:0	MD:Z:2012
ENSG00000139174|PRICKLE1|6582_1	0	ENST00000639566.1	2001	30	32M	*	0	0	aggagatggaaacagaagattgtgagaagatg	*	NM:i:0	MD:Z:2032
ENSG00000139174|PRICKLE1|6582_1	0	ENST00000552240.6	1986	30	32M	*	0	0	aggagatggaaacagaagattgtgagaagatg	*	NM:i:0	MD:Z:2017
ENSG00000139174|PRICKLE1|593_1	0	ENST00000345127.9	725	30	32M	*	0	0	agataaatggaggtgaagttgcagtgttcgcc	*	NM:i:0	MD:Z:756
ENSG00000139174|PRICKLE1|593_1	0	ENST00000639589.1	614	30	32M	*	0	0	agataaatggaggtgaagttgcagtgttcgcc	*	NM:i:0	MD:Z:645
ENSG00000139174|PRICKLE1|593_1	0	ENST00000445766.7	525	30	32M	*	0	0	agataaatggaggtgaagttgcagtgttcgcc	*	NM:i:0	MD:Z:556
ENSG00000139174|PRICKLE1|593_1	0	ENST00000640132.1	740	30	32M	*	0	0	agataaatggaggtgaagttgcagtgttcgcc	*	NM:i:0	MD:Z:771
ENSG00000138095|LRPPRC|15077_1	0	ENST00000683623.1	856	30	32M	*	0	0	tgaccatgttaagcagactctggagaaggtgg	*	NM:i:0	MD:Z:887
ENSG00000138095|LRPPRC|15077_1	0	ENST00000683125.1	878	30	32M	*	0	0	tgaccatgttaagcagactctggagaaggtgg	*	NM:i:0	MD:Z:909
ENSG00000138095|LRPPRC|15077_1	0	ENST00000682546.1	876	30	32M	*	0	0	tgaccatgttaagcagactctggagaaggtgg	*	NM:i:0	MD:Z:907
ENSG00000138095|LRPPRC|15077_1	0	ENST00000683833.1	869	30	32M	*	0	0	tgaccatgttaagcagactctggagaaggtgg	*	NM:i:0	MD:Z:900
ENSG00000138095|LRPPRC|15077_1	0	ENST00000683220.1	876	30	32M	*	0	0	tgaccatgttaagcagactctggagaaggtgg	*	NM:i:0	MD:Z:907
ENSG00000138095|LRPPRC|15077_1	0	ENST00000683590.1	853	30	32M	*	0	0	tgaccatgttaagcagactctggagaaggtgg	*	NM:i:0	MD:Z:884
ENSG00000138095|LRPPRC|15077_1	0	ENST00000683213.1	901	30	32M	*	0	0	tgaccatgttaagcagactctggagaaggtgg	*	NM:i:0	MD:Z:932
ENSG00000138095|LRPPRC|15077_1	0	ENST00000682779.1	855	30	32M	*	0	0	tgaccatgttaagcagactctggagaaggtgg	*	NM:i:0	MD:Z:886
ENSG00000138095|LRPPRC|15077_1	0	ENST00000682885.1	891	30	32M	*	0	0	tgaccatgttaagcagactctggagaaggtgg	*	NM:i:0	MD:Z:922
ENSG00000138095|LRPPRC|15077_1	0	ENST00000682480.1	881	30	32M	*	0	0	tgaccatgttaagcagactctggagaaggtgg	*	NM:i:0	MD:Z:912
ENSG00000138095|LRPPRC|15077_1	0	ENST00000683989.1	878	30	32M	*	0	0	tgaccatgttaagcagactctggagaaggtgg	*	NM:i:0	MD:Z:909
ENSG00000138095|LRPPRC|15077_1	0	ENST00000447246.2	896	30	32M	*	0	0	tgaccatgttaagcagactctggagaaggtgg	*	NM:i:0	MD:Z:927
ENSG00000138095|LRPPRC|15077_1	0	ENST00000409659.6	891	30	32M	*	0	0	tgaccatgttaagcagactctggagaaggtgg	*	NM:i:0	MD:Z:922
ENSG00000138095|LRPPRC|15077_1	0	ENST00000682104.1	787	30	32M	*	0	0	tgaccatgttaagcagactctggagaaggtgg	*	NM:i:0	MD:Z:818
ENSG00000138095|LRPPRC|15077_1	0	ENST00000409946.6	907	30	32M	*	0	0	tgaccatgttaagcagactctggagaaggtgg	*	NM:i:0	MD:Z:938
ENSG00000138109|CYP2C9|10974_1	0	ENST00000461906.1	512	30	32M	*	0	0	tgaccctactccatatcactgaccttactgga	*	NM:i:0	MD:Z:543
ENSG00000138109|CYP2C9|10974_2	0	ENST00000260682.8	883	30	32M	*	0	0	cttggaaaacactgcagttgacttgtttggag	*	NM:i:0	MD:Z:914
ENSG00000138109|CYP2C9|17712_1	0	ENST00000461906.1	1169	30	32M	*	0	0	acatcctgtagcataattctgtgaaataccca	*	NM:i:0	MD:Z:1200
ENSG00000138109|CYP2C9|17712_2	0	ENST00000260682.8	785	30	32M	*	0	0	tcaatggacatgaacaaccctcaggactttat	*	NM:i:0	MD:Z:816
ENSG00000138109|CYP2C9|14165_1	0	ENST00000461906.1	1258	30	32M	*	0	0	gtaatctgcattccctatgtatgatttggctc	*	NM:i:0	MD:Z:1289
ENSG00000138109|CYP2C9|14165_2	0	ENST00000260682.8	1650	30	32M	*	0	0	ttacggagagtttcctatgtttcactgtgcaa	*	NM:i:0	MD:Z:1681
ENSG00000138115|CYP2C8|11472_1	0	ENST00000371270.6	957	30	32M	*	0	0	gttggcactgtagctgatctatttgttgctgg	*	NM:i:0	MD:Z:988
ENSG00000138115|CYP2C8|11472_1	0	ENST00000535898.5	832	30	32M	*	0	0	gttggcactgtagctgatctatttgttgctgg	*	NM:i:0	MD:Z:863
ENSG00000138115|CYP2C8|11472_1	0	ENST00000623108.3	995	30	32M	*	0	0	gttggcactgtagctgatctatttgttgctgg	*	NM:i:0	MD:Z:1026
ENSG00000138115|CYP2C8|11472_1	0	ENST00000628935.1	604	30	32M	*	0	0	gttggcactgtagctgatctatttgttgctgg	*	NM:i:0	MD:Z:635
ENSG00000138115|CYP2C8|7417_1	0	ENST00000371270.6	747	30	32M	*	0	0	aatttccctctactcattgattgtttcccagg	*	NM:i:0	MD:Z:778
ENSG00000138115|CYP2C8|7417_1	0	ENST00000535898.5	622	30	32M	*	0	0	aatttccctctactcattgattgtttcccagg	*	NM:i:0	MD:Z:653
ENSG00000138115|CYP2C8|7417_1	0	ENST00000623108.3	785	30	32M	*	0	0	aatttccctctactcattgattgtttcccagg	*	NM:i:0	MD:Z:816
ENSG00000138115|CYP2C8|7417_1	0	ENST00000628935.1	394	30	32M	*	0	0	aatttccctctactcattgattgtttcccagg	*	NM:i:0	MD:Z:425
ENSG00000138115|CYP2C8|2336_1	0	ENST00000371270.6	1295	30	32M	*	0	0	atttcctaatccaaatatctttgaccctggcc	*	NM:i:0	MD:Z:1326
ENSG00000138115|CYP2C8|2336_1	0	ENST00000535898.5	1170	30	32M	*	0	0	atttcctaatccaaatatctttgaccctggcc	*	NM:i:0	MD:Z:1201
ENSG00000138115|CYP2C8|2336_1	0	ENST00000623108.3	1333	30	32M	*	0	0	atttcctaatccaaatatctttgaccctggcc	*	NM:i:0	MD:Z:1364
ENSG00000138622|HCN4|9814_1	0	ENST00000261917.4	4347	30	32M	*	0	0	tcttccttcaggtttaactgtgattaggagat	*	NM:i:0	MD:Z:4378
ENSG00000138622|HCN4|256_1	0	ENST00000261917.4	4797	30	32M	*	0	0	gcctagcattttttctactgtaaacgtagcaa	*	NM:i:0	MD:Z:4828
ENSG00000138623|SEMA7A|16056_1	0	ENST00000261918.9	1004	30	32M	*	0	0	tatggtgttttctccaacccctggaactactc	*	NM:i:0	MD:Z:1035
ENSG00000138623|SEMA7A|16056_1	0	ENST00000542748.6	901	30	32M	*	0	0	tatggtgttttctccaacccctggaactactc	*	NM:i:0	MD:Z:932
ENSG00000138623|SEMA7A|16056_1	0	ENST00000543145.6	959	30	32M	*	0	0	tatggtgttttctccaacccctggaactactc	*	NM:i:0	MD:Z:990
ENSG00000138623|SEMA7A|10948_1	0	ENST00000261918.9	2587	30	32M	*	0	0	gcatgtttattgaaggatgtttgctttccgga	*	NM:i:0	MD:Z:2618
ENSG00000138623|SEMA7A|10948_1	0	ENST00000542748.6	2484	30	32M	*	0	0	gcatgtttattgaaggatgtttgctttccgga	*	NM:i:0	MD:Z:2515
ENSG00000138623|SEMA7A|9499_1	0	ENST00000261918.9	2797	30	32M	*	0	0	gataagagtctggagacgggcatgggttcttg	*	NM:i:0	MD:Z:2828
ENSG00000138642|HERC6|10189_1	0	ENST00000380265.9	1455	30	32M	*	0	0	aagaggaactggagaaacgacttccattgatg	*	NM:i:0	MD:Z:1486
ENSG00000138642|HERC6|10189_1	0	ENST00000264346.12	1342	30	32M	*	0	0	aagaggaactggagaaacgacttccattgatg	*	NM:i:0	MD:Z:1373
ENSG00000138642|HERC6|4213_1	0	ENST00000380265.9	2976	30	32M	*	0	0	atttcgctgtcctgaaactttcagtgaaagag	*	NM:i:0	MD:Z:3007
ENSG00000138642|HERC6|4213_1	0	ENST00000264346.12	2971	30	32M	*	0	0	atttcgctgtcctgaaactttcagtgaaagag	*	NM:i:0	MD:Z:3002
ENSG00000138642|HERC6|12178_1	0	ENST00000380265.9	2489	30	32M	*	0	0	ggaagagtttgcaagaagttctagatgatgct	*	NM:i:0	MD:Z:2520
ENSG00000138642|HERC6|12178_1	0	ENST00000264346.12	2484	30	32M	*	0	0	ggaagagtttgcaagaagttctagatgatgct	*	NM:i:0	MD:Z:2515
ENSG00000138650|PCDH10|17805_1	0	ENST00000264360.7	2187	30	32M	*	0	0	agtcgatccaggtacaagtgtcggatgtgaac	*	NM:i:0	MD:Z:2218
ENSG00000138650|PCDH10|17805_1	0	ENST00000618019.1	2166	30	32M	*	0	0	agtcgatccaggtacaagtgtcggatgtgaac	*	NM:i:0	MD:Z:2197
ENSG00000138650|PCDH10|8809_1	0	ENST00000264360.7	1875	30	32M	*	0	0	aggtgctagtgcgagtactggatgctaatgac	*	NM:i:0	MD:Z:1906
ENSG00000138650|PCDH10|8809_1	0	ENST00000618019.1	1854	30	32M	*	0	0	aggtgctagtgcgagtactggatgctaatgac	*	NM:i:0	MD:Z:1885
ENSG00000138792|ENPEP|265_1	0	ENST00000265162.10	2838	30	32M	*	0	0	aacagctatgggaagaacatggcctggaattg	*	NM:i:0	MD:Z:2869
ENSG00000138792|ENPEP|7229_1	0	ENST00000265162.10	2286	30	32M	*	0	0	gctttgaacttgaccaagtatctcaaaaggga	*	NM:i:0	MD:Z:2317
ENSG00000138794|CASP6|14001_1	0	ENST00000352981.7	453	30	32M	*	0	0	gtgtgagatgttgggaaaatatggctcctcct	*	NM:i:0	MD:Z:484
ENSG00000138794|CASP6|14001_1	0	ENST00000265164.7	746	30	32M	*	0	0	gtgtgagatgttgggaaaatatggctcctcct	*	NM:i:0	MD:Z:777
ENSG00000138794|CASP6|15393_1	0	ENST00000352981.7	668	30	32M	*	0	0	tgtattgaaaatggctttctcagccaggcgtg	*	NM:i:0	MD:Z:699
ENSG00000138794|CASP6|15393_1	0	ENST00000265164.7	961	30	32M	*	0	0	tgtattgaaaatggctttctcagccaggcgtg	*	NM:i:0	MD:Z:992
ENSG00000138794|CASP6|16922_1	0	ENST00000352981.7	1114	30	32M	*	0	0	gccatggtgaaagggtttgatatggagaaaca	*	NM:i:0	MD:Z:1145
ENSG00000138794|CASP6|16922_1	0	ENST00000265164.7	1407	30	32M	*	0	0	gccatggtgaaagggtttgatatggagaaaca	*	NM:i:0	MD:Z:1438
ENSG00000138795|LEF1|2578_1	0	ENST00000379951.6	2238	30	32M	*	0	0	ggaagagagagaaactacaggaatctgcatca	*	NM:i:0	MD:Z:2269
ENSG00000138795|LEF1|2578_1	0	ENST00000265165.6	2298	30	32M	*	0	0	ggaagagagagaaactacaggaatctgcatca	*	NM:i:0	MD:Z:2329
ENSG00000138795|LEF1|2578_1	0	ENST00000438313.6	1080	30	32M	*	0	0	ggaagagagagaaactacaggaatctgcatca	*	NM:i:0	MD:Z:1111
ENSG00000138795|LEF1|2578_1	0	ENST00000510624.5	1286	30	32M	*	0	0	ggaagagagagaaactacaggaatctgcatca	*	NM:i:0	MD:Z:1317
ENSG00000138795|LEF1|3322_1	0	ENST00000379951.6	2531	30	32M	*	0	0	gtaaaagcacatgagaatgctagcaggctgtg	*	NM:i:0	MD:Z:2562
ENSG00000138795|LEF1|3322_1	0	ENST00000265165.6	2632	30	32M	*	0	0	gtaaaagcacatgagaatgctagcaggctgtg	*	NM:i:0	MD:Z:2663
ENSG00000138795|LEF1|3322_1	0	ENST00000438313.6	1414	30	32M	*	0	0	gtaaaagcacatgagaatgctagcaggctgtg	*	NM:i:0	MD:Z:1445
ENSG00000138798|EGF|7470_1	0	ENST00000265171.10	2652	30	32M	*	0	0	ggttcatccattggcaaaaccaggagcagatc	*	NM:i:0	MD:Z:2683
ENSG00000138798|EGF|7470_1	0	ENST00000509793.5	2525	30	32M	*	0	0	ggttcatccattggcaaaaccaggagcagatc	*	NM:i:0	MD:Z:2556
ENSG00000138798|EGF|7470_1	0	ENST00000652245.1	2520	30	32M	*	0	0	ggttcatccattggcaaaaccaggagcagatc	*	NM:i:0	MD:Z:2551
ENSG00000138798|EGF|7470_1	0	ENST00000503392.1	2294	30	32M	*	0	0	ggttcatccattggcaaaaccaggagcagatc	*	NM:i:0	MD:Z:2325
ENSG00000138798|EGF|2649_1	0	ENST00000265171.10	1270	30	32M	*	0	0	aacaaacacactggaaaggacatggttagaat	*	NM:i:0	MD:Z:1301
ENSG00000138798|EGF|2649_1	0	ENST00000509793.5	1269	30	32M	*	0	0	aacaaacacactggaaaggacatggttagaat	*	NM:i:0	MD:Z:1300
ENSG00000138798|EGF|2649_1	0	ENST00000652245.1	1264	30	32M	*	0	0	aacaaacacactggaaaggacatggttagaat	*	NM:i:0	MD:Z:1295
ENSG00000138798|EGF|2649_1	0	ENST00000503392.1	912	30	32M	*	0	0	aacaaacacactggaaaggacatggttagaat	*	NM:i:0	MD:Z:943
ENSG00000138798|EGF|8282_1	0	ENST00000265171.10	756	30	32M	*	0	0	ttttctgaatgggtcaaggcaagagagagtat	*	NM:i:0	MD:Z:787
ENSG00000138798|EGF|8282_1	0	ENST00000509793.5	755	30	32M	*	0	0	ttttctgaatgggtcaaggcaagagagagtat	*	NM:i:0	MD:Z:786
ENSG00000138798|EGF|8282_1	0	ENST00000652245.1	750	30	32M	*	0	0	ttttctgaatgggtcaaggcaagagagagtat	*	NM:i:0	MD:Z:781
ENSG00000138798|EGF|8282_1	0	ENST00000503392.1	398	30	32M	*	0	0	ttttctgaatgggtcaaggcaagagagagtat	*	NM:i:0	MD:Z:429
ENSG00000140199|SLC12A6|6502_1	0	ENST00000354181.8	2681	30	32M	*	0	0	aaggagctgagaaagaatggggtgatggtatc	*	NM:i:0	MD:Z:2712
ENSG00000140199|SLC12A6|6502_1	0	ENST00000290209.9	2107	30	32M	*	0	0	aaggagctgagaaagaatggggtgatggtatc	*	NM:i:0	MD:Z:2138
ENSG00000140199|SLC12A6|6502_1	0	ENST00000676379.1	2941	30	32M	*	0	0	aaggagctgagaaagaatggggtgatggtatc	*	NM:i:0	MD:Z:2972
ENSG00000140199|SLC12A6|6502_1	0	ENST00000397707.6	2278	30	32M	*	0	0	aaggagctgagaaagaatggggtgatggtatc	*	NM:i:0	MD:Z:2309
ENSG00000140199|SLC12A6|6502_1	0	ENST00000560611.5	2323	30	32M	*	0	0	aaggagctgagaaagaatggggtgatggtatc	*	NM:i:0	MD:Z:2354
ENSG00000140199|SLC12A6|6502_1	0	ENST00000458406.6	2509	30	32M	*	0	0	aaggagctgagaaagaatggggtgatggtatc	*	NM:i:0	MD:Z:2540
ENSG00000140199|SLC12A6|6502_1	0	ENST00000397702.6	2180	30	32M	*	0	0	aaggagctgagaaagaatggggtgatggtatc	*	NM:i:0	MD:Z:2211
ENSG00000140199|SLC12A6|6502_1	0	ENST00000560164.5	1831	30	32M	*	0	0	aaggagctgagaaagaatggggtgatggtatc	*	NM:i:0	MD:Z:1862
ENSG00000140199|SLC12A6|6502_1	0	ENST00000558667.5	2262	30	32M	*	0	0	aaggagctgagaaagaatggggtgatggtatc	*	NM:i:0	MD:Z:2293
ENSG00000140199|SLC12A6|6502_1	0	ENST00000558589.5	2572	30	32M	*	0	0	aaggagctgagaaagaatggggtgatggtatc	*	NM:i:0	MD:Z:2603
ENSG00000140254|DUOXA1|2988_1	0	ENST00000560572.6	733	30	32M	*	0	0	ggtgagaactatgctgaggagtatgcaaaggc	*	NM:i:0	MD:Z:764
ENSG00000140254|DUOXA1|2988_1	0	ENST00000613425.4	670	30	32M	*	0	0	ggtgagaactatgctgaggagtatgcaaaggc	*	NM:i:0	MD:Z:701
ENSG00000140254|DUOXA1|2988_1	0	ENST00000267803.8	803	30	32M	*	0	0	ggtgagaactatgctgaggagtatgcaaaggc	*	NM:i:0	MD:Z:834
ENSG00000137845|ADAM10|2591_1	0	ENST00000402627.5	167	30	32M	*	0	0	caggaagctctggaggaatatgtgaaaaaagt	*	NM:i:0	MD:Z:198
ENSG00000137845|ADAM10|2591_2	0	ENST00000461408.2	447	30	32M	*	0	0	tcctgtgtcctgtgtttggagagagatcacag	*	NM:i:0	MD:Z:478
ENSG00000137845|ADAM10|4695_1	0	ENST00000260408.8	1020	30	32M	*	0	0	gagaaggaccctacaaatcctttccgtttccc	*	NM:i:0	MD:Z:1051
ENSG00000137845|ADAM10|4695_2	0	ENST00000461408.2	915	30	32M	*	0	0	aggaatgctttggatgagtgtctgtagccttt	*	NM:i:0	MD:Z:946
ENSG00000137845|ADAM10|1317_1	0	ENST00000260408.8	1855	30	32M	*	0	0	tgtgcattaatgggcaatgtgcaggttctatc	*	NM:i:0	MD:Z:1886
ENSG00000137845|ADAM10|1317_2	0	ENST00000461408.2	783	30	32M	*	0	0	gtgtgttctaggaccagctgcatcattttatt	*	NM:i:0	MD:Z:814
ENSG00000138119|MYOF|17000_1	0	ENST00000359263.9	1274	30	32M	*	0	0	acagacagtaaaggaaatatttggaggcaatg	*	NM:i:0	MD:Z:1305
ENSG00000138119|MYOF|17000_1	0	ENST00000358334.9	1134	30	32M	*	0	0	acagacagtaaaggaaatatttggaggcaatg	*	NM:i:0	MD:Z:1165
ENSG00000138119|MYOF|17000_1	0	ENST00000371489.5	1257	30	32M	*	0	0	acagacagtaaaggaaatatttggaggcaatg	*	NM:i:0	MD:Z:1288
ENSG00000138119|MYOF|17000_1	0	ENST00000760533.1	400	30	10S20M2S	*	0	0	acagacagtaaaggaaatatttggaggcaatg	*	NM:i:0	MD:Z:419
ENSG00000138119|MYOF|5589_1	0	ENST00000359263.9	586	30	32M	*	0	0	aagatgaaggtgatgaagacaggttggacaat	*	NM:i:0	MD:Z:617
ENSG00000138119|MYOF|5589_1	0	ENST00000358334.9	446	30	32M	*	0	0	aagatgaaggtgatgaagacaggttggacaat	*	NM:i:0	MD:Z:477
ENSG00000138119|MYOF|5589_1	0	ENST00000371489.5	569	30	32M	*	0	0	aagatgaaggtgatgaagacaggttggacaat	*	NM:i:0	MD:Z:600
ENSG00000138119|MYOF|13338_1	0	ENST00000359263.9	994	30	32M	*	0	0	gatttgtttatgatgaacctggccatgctgtc	*	NM:i:0	MD:Z:1025
ENSG00000138119|MYOF|13338_1	0	ENST00000358334.9	854	30	32M	*	0	0	gatttgtttatgatgaacctggccatgctgtc	*	NM:i:0	MD:Z:885
ENSG00000138119|MYOF|13338_1	0	ENST00000371489.5	977	30	32M	*	0	0	gatttgtttatgatgaacctggccatgctgtc	*	NM:i:0	MD:Z:1008
ENSG00000138135|CH25H|2250_1	0	ENST00000371852.4	422	30	32M	*	0	0	ctactcttcgacatggagttcttcgtgtggca	*	NM:i:0	MD:Z:453
ENSG00000138135|CH25H|11118_1	0	ENST00000371852.4	1613	30	32M	*	0	0	agctgatttctgtataacaggcaaatgatagg	*	NM:i:0	MD:Z:1644
ENSG00000138160|KIF11|8561_1	0	ENST00000676757.1	682	30	32M	*	0	0	gcagctactctgatgaatgcatactctagtcg	*	NM:i:0	MD:Z:713
ENSG00000138160|KIF11|8561_1	0	ENST00000676647.1	690	30	32M	*	0	0	gcagctactctgatgaatgcatactctagtcg	*	NM:i:0	MD:Z:721
ENSG00000138160|KIF11|8561_1	0	ENST00000260731.5	916	30	32M	*	0	0	gcagctactctgatgaatgcatactctagtcg	*	NM:i:0	MD:Z:947
ENSG00000138160|KIF11|13242_1	0	ENST00000676757.1	2508	30	32M	*	0	0	gtgggtatcttccttaaatgaaagggaacagg	*	NM:i:0	MD:Z:2539
ENSG00000138160|KIF11|13242_1	0	ENST00000676647.1	2516	30	32M	*	0	0	gtgggtatcttccttaaatgaaagggaacagg	*	NM:i:0	MD:Z:2547
ENSG00000138160|KIF11|13242_1	0	ENST00000260731.5	2742	30	32M	*	0	0	gtgggtatcttccttaaatgaaagggaacagg	*	NM:i:0	MD:Z:2773
ENSG00000138587|MNS1|14845_1	0	ENST00000260453.4	1379	30	32M	*	0	0	ggagggctgtggaaaaacttattgaagagcgt	*	NM:i:0	MD:Z:1410
ENSG00000138593|SECISBP2L|7038_1	0	ENST00000559471.6	1069	30	32M	*	0	0	ggtgtaaattggtccaatgtaacttgccaggc	*	NM:i:0	MD:Z:1100
ENSG00000138593|SECISBP2L|7038_1	0	ENST00000261847.7	1056	30	32M	*	0	0	ggtgtaaattggtccaatgtaacttgccaggc	*	NM:i:0	MD:Z:1087
ENSG00000138593|SECISBP2L|9236_1	0	ENST00000559471.6	2518	30	32M	*	0	0	gtagtgggaatcttcaactactttggtgctga	*	NM:i:0	MD:Z:2549
ENSG00000138593|SECISBP2L|9236_1	0	ENST00000261847.7	2370	30	32M	*	0	0	gtagtgggaatcttcaactactttggtgctga	*	NM:i:0	MD:Z:2401
ENSG00000138600|SPPL2A|2849_1	0	ENST00000560489.2	1463	30	32M	*	0	0	aagttctggaaaggtaacagctatcagatgat	*	NM:i:0	MD:Z:1494
ENSG00000138600|SPPL2A|2849_1	0	ENST00000261854.10	1635	30	32M	*	0	0	aagttctggaaaggtaacagctatcagatgat	*	NM:i:0	MD:Z:1666
ENSG00000138600|SPPL2A|2849_1	0	ENST00000698132.1	1580	30	32M	*	0	0	aagttctggaaaggtaacagctatcagatgat	*	NM:i:0	MD:Z:1611
ENSG00000138600|SPPL2A|2849_1	0	ENST00000698133.1	1563	30	32M	*	0	0	aagttctggaaaggtaacagctatcagatgat	*	NM:i:0	MD:Z:1594
ENSG00000138600|SPPL2A|14537_1	0	ENST00000261854.10	487	30	32M	*	0	0	agaaaggaggtgctgaagcaatgttagttgtc	*	NM:i:0	MD:Z:518
ENSG00000138600|SPPL2A|14537_1	0	ENST00000698132.1	489	30	32M	*	0	0	agaaaggaggtgctgaagcaatgttagttgtc	*	NM:i:0	MD:Z:520
ENSG00000138600|SPPL2A|14537_1	0	ENST00000698133.1	490	30	32M	*	0	0	agaaaggaggtgctgaagcaatgttagttgtc	*	NM:i:0	MD:Z:521
ENSG00000138600|SPPL2A|14537_1	0	ENST00000698135.1	489	30	32M	*	0	0	agaaaggaggtgctgaagcaatgttagttgtc	*	NM:i:0	MD:Z:520
ENSG00000138600|SPPL2A|10221_1	0	ENST00000261854.10	1084	30	32M	*	0	0	ctgtgtttcgaaatgaagacaggtgggcttgg	*	NM:i:0	MD:Z:1115
ENSG00000138600|SPPL2A|10221_1	0	ENST00000698132.1	1086	30	32M	*	0	0	ctgtgtttcgaaatgaagacaggtgggcttgg	*	NM:i:0	MD:Z:1117
ENSG00000138600|SPPL2A|10221_1	0	ENST00000698133.1	1087	30	32M	*	0	0	ctgtgtttcgaaatgaagacaggtgggcttgg	*	NM:i:0	MD:Z:1118
ENSG00000138600|SPPL2A|10221_1	0	ENST00000698135.1	1086	30	32M	*	0	0	ctgtgtttcgaaatgaagacaggtgggcttgg	*	NM:i:0	MD:Z:1117
ENSG00000138600|SPPL2A|10221_1	0	ENST00000560489.2	913	30	32M	*	0	0	ctgtgtttcgaaatgaagacaggtgggcttgg	*	NM:i:1	MD:Z:9a934
ENSG00000138613|APH1B|3409_1	0	ENST00000261879.10	385	30	32M	*	0	0	gggctttggaatcatgagtggagtattttcct	*	NM:i:0	MD:Z:416
ENSG00000138613|APH1B|10827_1	0	ENST00000261879.10	1153	30	32M	*	0	0	ccttaagtggatgagaatctggtctttagctg	*	NM:i:0	MD:Z:1184
ENSG00000138613|APH1B|7934_1	0	ENST00000261879.10	1367	30	32M	*	0	0	tacgctgactgtggtaacttagccaaagtaag	*	NM:i:0	MD:Z:1398
ENSG00000138622|HCN4|12428_1	0	ENST00000261917.4	1867	30	32M	*	0	0	cctcattcgatatattcaccagtgggaagaga	*	NM:i:0	MD:Z:1898
ENSG00000139053|PDE6H|9684_1	0	ENST00000266395.3	180	30	32M	*	0	0	cgccaattcaagagtaaacctccaaagaaagg	*	NM:i:0	MD:Z:211
ENSG00000139053|PDE6H|18024_1	0	ENST00000266395.3	527	30	32M	*	0	0	tagtggatgcatttcaaacttgaccacctttt	*	NM:i:0	MD:Z:558
ENSG00000139055|ERP27|325_1	0	ENST00000266397.7	626	30	32M	*	0	0	cagtggtatgaaagaaaatgggaaggtgatat	*	NM:i:0	MD:Z:657
ENSG00000139055|ERP27|325_1	0	ENST00000540097.1	445	30	32M	*	0	0	cagtggtatgaaagaaaatgggaaggtgatat	*	NM:i:0	MD:Z:476
ENSG00000139055|ERP27|8496_1	0	ENST00000266397.7	483	30	32M	*	0	0	gtgattgggttattcaacagcgtaattcagat	*	NM:i:0	MD:Z:514
ENSG00000139055|ERP27|8496_1	0	ENST00000540097.1	302	30	32M	*	0	0	gtgattgggttattcaacagcgtaattcagat	*	NM:i:0	MD:Z:333
ENSG00000139055|ERP27|9368_1	0	ENST00000266397.7	851	30	32M	*	0	0	acttctccttggaactacatatggccaagtat	*	NM:i:0	MD:Z:882
ENSG00000139055|ERP27|9368_1	0	ENST00000540097.1	670	30	32M	*	0	0	acttctccttggaactacatatggccaagtat	*	NM:i:0	MD:Z:701
ENSG00000139083|ETV6|8924_1	0	ENST00000396373.9	1774	30	32M	*	0	0	ggagctggatgaacaaatataccaagaagatg	*	NM:i:0	MD:Z:1805
ENSG00000139083|ETV6|17948_1	0	ENST00000396373.9	2527	30	32M	*	0	0	ggattgttggcacctaaacagaatcagtgacc	*	NM:i:0	MD:Z:2558
ENSG00000139146|SINHCAF|8129_1	0	ENST00000539409.5	183	30	32M	*	0	0	atggcttctggttctaacagaacaccagtttt	*	NM:i:0	MD:Z:214
ENSG00000139146|SINHCAF|8129_1	0	ENST00000337682.9	592	30	32M	*	0	0	atggcttctggttctaacagaacaccagtttt	*	NM:i:0	MD:Z:623
ENSG00000139146|SINHCAF|8129_1	0	ENST00000454658.6	684	30	32M	*	0	0	atggcttctggttctaacagaacaccagtttt	*	NM:i:0	MD:Z:715
ENSG00000139146|SINHCAF|8129_1	0	ENST00000542983.1	493	30	32M	*	0	0	atggcttctggttctaacagaacaccagtttt	*	NM:i:0	MD:Z:524
ENSG00000139146|SINHCAF|8129_1	0	ENST00000578364.1	440	30	30M2S	*	0	0	atggcttctggttctaacagaacaccagtttt	*	NM:i:0	MD:Z:469
ENSG00000139146|SINHCAF|8129_1	0	ENST00000591086.1	446	30	32M	*	0	0	atggcttctggttctaacagaacaccagtttt	*	NM:i:0	MD:Z:477
ENSG00000139146|SINHCAF|5340_1	0	ENST00000539409.5	682	30	32M	*	0	0	gccaggctggtcttaaatgaccctcttatttt	*	NM:i:0	MD:Z:713
ENSG00000139146|SINHCAF|5340_1	0	ENST00000337682.9	1091	30	32M	*	0	0	gccaggctggtcttaaatgaccctcttatttt	*	NM:i:0	MD:Z:1122
ENSG00000139146|SINHCAF|5340_1	0	ENST00000454658.6	1183	30	32M	*	0	0	gccaggctggtcttaaatgaccctcttatttt	*	NM:i:0	MD:Z:1214
ENSG00000139146|SINHCAF|5039_1	0	ENST00000539409.5	927	30	32M	*	0	0	gaatgaaactaggggaatttcaggggacagag	*	NM:i:0	MD:Z:958
ENSG00000139146|SINHCAF|5039_1	0	ENST00000337682.9	1336	30	32M	*	0	0	gaatgaaactaggggaatttcaggggacagag	*	NM:i:0	MD:Z:1367
ENSG00000139146|SINHCAF|5039_1	0	ENST00000454658.6	1428	30	32M	*	0	0	gaatgaaactaggggaatttcaggggacagag	*	NM:i:0	MD:Z:1459
ENSG00000140274|DUOXA2|3183_1	0	ENST00000323030.6	1604	30	32M	*	0	0	ggaccctaccagagctagcatctttctgaacc	*	NM:i:0	MD:Z:1635
ENSG00000140279|DUOX2|13796_1	0	ENST00000389039.11	2468	30	32M	*	0	0	aaggagctatttaggaaggctgtgacaaagca	*	NM:i:0	MD:Z:2499
ENSG00000140279|DUOX2|13796_1	0	ENST00000603300.1	2457	30	32M	*	0	0	aaggagctatttaggaaggctgtgacaaagca	*	NM:i:0	MD:Z:2488
ENSG00000140279|DUOX2|16322_1	0	ENST00000389039.11	2049	30	32M	*	0	0	gtctgcttctctctggagtggtggcctatttc	*	NM:i:0	MD:Z:2080
ENSG00000140279|DUOX2|16322_1	0	ENST00000603300.1	2038	30	32M	*	0	0	gtctgcttctctctggagtggtggcctatttc	*	NM:i:0	MD:Z:2069
ENSG00000140279|DUOX2|3695_1	0	ENST00000389039.11	3371	30	32M	*	0	0	gttggcgtgtttgcagatcgtgcttactacta	*	NM:i:0	MD:Z:3402
ENSG00000140279|DUOX2|3695_1	0	ENST00000603300.1	3360	30	32M	*	0	0	gttggcgtgtttgcagatcgtgcttactacta	*	NM:i:0	MD:Z:3391
ENSG00000140285|FGF7|6963_1	0	ENST00000560270.1	705	30	32M	*	0	0	atcgataaaagaggcaaagtaaaagggaccca	*	NM:i:0	MD:Z:736
ENSG00000140285|FGF7|6963_1	0	ENST00000267843.9	700	30	32M	*	0	0	atcgataaaagaggcaaagtaaaagggaccca	*	NM:i:0	MD:Z:731
ENSG00000140285|FGF7|1373_1	0	ENST00000560270.1	815	30	32M	*	0	0	aggtgatatgttttctcatcttccttttgctt	*	NM:i:0	MD:Z:846
ENSG00000140285|FGF7|1373_2	0	ENST00000267843.9	2501	30	32M	*	0	0	gaataaggggccctgaatgtcatgaaggcttg	*	NM:i:0	MD:Z:2532
ENSG00000140285|FGF7|16066_1	0	ENST00000560270.1	909	30	32M	*	0	0	gcccctaaaaatatctcttttaacagggcaaa	*	NM:i:0	MD:Z:940
ENSG00000140285|FGF7|16066_2	0	ENST00000267843.9	2818	30	32M	*	0	0	gaccaggatgtagaaaactagaaagaactgcc	*	NM:i:0	MD:Z:2849
ENSG00000140287|HDC|14496_1	0	ENST00000267845.8	1947	30	32M	*	0	0	tttccaggtttccagaagacatgatgatgctg	*	NM:i:0	MD:Z:1978
ENSG00000140287|HDC|14496_1	0	ENST00000543581.5	1788	30	32M	*	0	0	tttccaggtttccagaagacatgatgatgctg	*	NM:i:0	MD:Z:1819
ENSG00000140534|TICRR|3276_1	0	ENST00000268138.12	5739	30	32M	*	0	0	ttccctccactgtagaagactctcctttcagt	*	NM:i:0	MD:Z:5770
ENSG00000140534|TICRR|3276_1	0	ENST00000560985.5	5618	30	32M	*	0	0	ttccctccactgtagaagactctcctttcagt	*	NM:i:0	MD:Z:5649
ENSG00000140534|TICRR|13324_1	0	ENST00000268138.12	4262	30	32M	*	0	0	gggaaacggtgtagaaagacctctgatcccag	*	NM:i:0	MD:Z:4293
ENSG00000140534|TICRR|13324_1	0	ENST00000560985.5	4141	30	32M	*	0	0	gggaaacggtgtagaaagacctctgatcccag	*	NM:i:0	MD:Z:4172
ENSG00000140545|MFGE8|16067_1	0	ENST00000268150.13	1111	30	32M	*	0	0	cactcccacaagaagaacttgtttgagacgcc	*	NM:i:0	MD:Z:1142
ENSG00000140545|MFGE8|16067_1	0	ENST00000558018.5	1164	30	32M	*	0	0	cactcccacaagaagaacttgtttgagacgcc	*	NM:i:0	MD:Z:1195
ENSG00000140545|MFGE8|16067_1	0	ENST00000695566.1	1075	30	32M	*	0	0	cactcccacaagaagaacttgtttgagacgcc	*	NM:i:0	MD:Z:1106
ENSG00000137672|TRPC6|1061_1	0	ENST00000421233.6	718	30	30M2S	*	0	0	aatttgcaagggccaaactctggttttcctac	*	NM:i:0	MD:Z:747
ENSG00000137672|TRPC6|1061_1	0	ENST00000711267.1	718	30	30M2S	*	0	0	aatttgcaagggccaaactctggttttcctac	*	NM:i:0	MD:Z:747
ENSG00000137672|TRPC6|1061_1	0	ENST00000503355.1	296	30	30M2S	*	0	0	aatttgcaagggccaaactctggttttcctac	*	NM:i:1	MD:Z:3c321
ENSG00000137672|TRPC6|1061_1	0	ENST00000529628.1	286	30	30M2S	*	0	0	aatttgcaagggccaaactctggttttcctac	*	NM:i:2	MD:Z:3c22c288
ENSG00000137672|TRPC6|15375_1	0	ENST00000344327.8	1226	30	32M	*	0	0	agggtgctaggattgaacggcctcatgattat	*	NM:i:0	MD:Z:1257
ENSG00000137672|TRPC6|15375_1	0	ENST00000532133.5	725	30	32M	*	0	0	agggtgctaggattgaacggcctcatgattat	*	NM:i:0	MD:Z:756
ENSG00000137672|TRPC6|15375_1	0	ENST00000348423.8	722	30	32M	*	0	0	agggtgctaggattgaacggcctcatgattat	*	NM:i:0	MD:Z:753
ENSG00000137672|TRPC6|15375_1	0	ENST00000360497.4	722	30	32M	*	0	0	agggtgctaggattgaacggcctcatgattat	*	NM:i:0	MD:Z:753
ENSG00000137672|TRPC6|4456_1	0	ENST00000344327.8	3109	30	32M	*	0	0	caggcccagatagataaggagagtgatgaagt	*	NM:i:0	MD:Z:3140
ENSG00000137672|TRPC6|4456_1	0	ENST00000532133.5	2374	30	32M	*	0	0	caggcccagatagataaggagagtgatgaagt	*	NM:i:0	MD:Z:2405
ENSG00000137672|TRPC6|4456_1	0	ENST00000348423.8	2257	30	32M	*	0	0	caggcccagatagataaggagagtgatgaagt	*	NM:i:0	MD:Z:2288
ENSG00000137672|TRPC6|4456_1	0	ENST00000360497.4	2440	30	32M	*	0	0	caggcccagatagataaggagagtgatgaagt	*	NM:i:0	MD:Z:2471
ENSG00000137693|YAP1|9485_1	0	ENST00000401504.2	1296	30	32M	*	0	0	accttggaacactggaaggagatggaatgaac	*	NM:i:0	MD:Z:1327
ENSG00000137693|YAP1|9485_1	0	ENST00000282441.10	1763	30	32M	*	0	0	accttggaacactggaaggagatggaatgaac	*	NM:i:0	MD:Z:1794
ENSG00000137693|YAP1|9485_1	0	ENST00000526343.5	1587	30	32M	*	0	0	accttggaacactggaaggagatggaatgaac	*	NM:i:0	MD:Z:1618
ENSG00000137693|YAP1|9485_1	0	ENST00000345877.6	1647	30	32M	*	0	0	accttggaacactggaaggagatggaatgaac	*	NM:i:0	MD:Z:1678
ENSG00000137693|YAP1|9485_1	0	ENST00000537274.5	1713	30	32M	*	0	0	accttggaacactggaaggagatggaatgaac	*	NM:i:0	MD:Z:1744
ENSG00000137693|YAP1|9485_1	0	ENST00000615667.4	1761	30	32M	*	0	0	accttggaacactggaaggagatggaatgaac	*	NM:i:0	MD:Z:1792
ENSG00000137693|YAP1|9485_1	0	ENST00000629586.2	1211	30	32M	*	0	0	accttggaacactggaaggagatggaatgaac	*	NM:i:0	MD:Z:1242
ENSG00000137693|YAP1|9485_1	0	ENST00000531439.5	1313	30	32M	*	0	0	accttggaacactggaaggagatggaatgaac	*	NM:i:0	MD:Z:1344
ENSG00000137693|YAP1|9485_1	0	ENST00000524575.5	1272	30	32M	*	0	0	accttggaacactggaaggagatggaatgaac	*	NM:i:0	MD:Z:1303
ENSG00000137693|YAP1|6198_1	0	ENST00000282441.10	766	30	32M	*	0	0	catgttcgagctcattcctctccagcttctct	*	NM:i:0	MD:Z:797
ENSG00000137693|YAP1|6198_1	0	ENST00000526343.5	752	30	32M	*	0	0	catgttcgagctcattcctctccagcttctct	*	NM:i:0	MD:Z:783
ENSG00000137693|YAP1|6198_1	0	ENST00000345877.6	752	30	32M	*	0	0	catgttcgagctcattcctctccagcttctct	*	NM:i:0	MD:Z:783
ENSG00000137693|YAP1|6198_1	0	ENST00000537274.5	752	30	32M	*	0	0	catgttcgagctcattcctctccagcttctct	*	NM:i:0	MD:Z:783
ENSG00000137693|YAP1|6198_1	0	ENST00000615667.4	752	30	32M	*	0	0	catgttcgagctcattcctctccagcttctct	*	NM:i:0	MD:Z:783
ENSG00000137693|YAP1|6198_1	0	ENST00000629586.2	364	30	32M	*	0	0	catgttcgagctcattcctctccagcttctct	*	NM:i:0	MD:Z:395
ENSG00000137693|YAP1|6198_1	0	ENST00000531439.5	364	30	32M	*	0	0	catgttcgagctcattcctctccagcttctct	*	NM:i:0	MD:Z:395
ENSG00000137693|YAP1|6198_1	0	ENST00000524575.5	275	30	32M	*	0	0	catgttcgagctcattcctctccagcttctct	*	NM:i:0	MD:Z:306
ENSG00000137693|YAP1|6198_1	0	ENST00000401504.2	365	30	3S29M	*	0	0	catgttcgagctcattcctctccagcttctct	*	NM:i:0	MD:Z:393
ENSG00000138801|PAPSS1|5837_1	0	ENST00000265174.5	1484	30	32M	*	0	0	gaggaaggagttctgaatcctgagacgacagt	*	NM:i:0	MD:Z:1515
ENSG00000138801|PAPSS1|6847_1	0	ENST00000265174.5	1155	30	32M	*	0	0	agatggtgatggaacaaggagattggctgatt	*	NM:i:0	MD:Z:1186
ENSG00000138801|PAPSS1|7763_1	0	ENST00000265174.5	587	30	32M	*	0	0	cgggcaggagaaattaaaggtttcactgggat	*	NM:i:0	MD:Z:618
ENSG00000138814|PPP3CA|7741_1	0	ENST00000512215.5	1097	30	32M	*	0	0	tctgctcagatgatgaactagggtcagaagaa	*	NM:i:0	MD:Z:1128
ENSG00000138814|PPP3CA|7741_1	0	ENST00000394854.8	1842	30	32M	*	0	0	tctgctcagatgatgaactagggtcagaagaa	*	NM:i:0	MD:Z:1873
ENSG00000138814|PPP3CA|7741_1	0	ENST00000323055.10	1661	30	32M	*	0	0	tctgctcagatgatgaactagggtcagaagaa	*	NM:i:0	MD:Z:1692
ENSG00000138814|PPP3CA|7741_1	0	ENST00000394853.8	1643	30	32M	*	0	0	tctgctcagatgatgaactagggtcagaagaa	*	NM:i:0	MD:Z:1674
ENSG00000138814|PPP3CA|7741_1	0	ENST00000507176.5	957	30	32M	*	0	0	tctgctcagatgatgaactagggtcagaagaa	*	NM:i:0	MD:Z:988
ENSG00000138814|PPP3CA|2827_1	0	ENST00000512215.5	828	30	32M	*	0	0	tcttatgaaggagggaaggctggaagagagtg	*	NM:i:0	MD:Z:859
ENSG00000138814|PPP3CA|2827_1	0	ENST00000394854.8	877	30	32M	*	0	0	tcttatgaaggagggaaggctggaagagagtg	*	NM:i:0	MD:Z:908
ENSG00000138814|PPP3CA|2827_1	0	ENST00000323055.10	822	30	32M	*	0	0	tcttatgaaggagggaaggctggaagagagtg	*	NM:i:0	MD:Z:853
ENSG00000138814|PPP3CA|2827_1	0	ENST00000394853.8	678	30	32M	*	0	0	tcttatgaaggagggaaggctggaagagagtg	*	NM:i:0	MD:Z:709
ENSG00000138821|SLC39A8|906_1	0	ENST00000394833.6	1708	30	32M	*	0	0	atgtttccagagatgaatgatatgctgagaga	*	NM:i:0	MD:Z:1739
ENSG00000138821|SLC39A8|906_1	0	ENST00000356736.5	1622	30	32M	*	0	0	atgtttccagagatgaatgatatgctgagaga	*	NM:i:0	MD:Z:1653
ENSG00000138821|SLC39A8|906_1	0	ENST00000683412.1	1534	30	32M	*	0	0	atgtttccagagatgaatgatatgctgagaga	*	NM:i:0	MD:Z:1565
ENSG00000138821|SLC39A8|906_1	0	ENST00000682227.1	1549	30	32M	*	0	0	atgtttccagagatgaatgatatgctgagaga	*	NM:i:0	MD:Z:1580
ENSG00000138821|SLC39A8|906_1	0	ENST00000682932.1	1566	30	32M	*	0	0	atgtttccagagatgaatgatatgctgagaga	*	NM:i:0	MD:Z:1597
ENSG00000138821|SLC39A8|271_1	0	ENST00000394833.6	1054	30	32M	*	0	0	gacagttatgttgagaaggcagttgctgtgtt	*	NM:i:0	MD:Z:1085
ENSG00000138821|SLC39A8|271_1	0	ENST00000356736.5	968	30	32M	*	0	0	gacagttatgttgagaaggcagttgctgtgtt	*	NM:i:0	MD:Z:999
ENSG00000138821|SLC39A8|271_1	0	ENST00000683412.1	880	30	32M	*	0	0	gacagttatgttgagaaggcagttgctgtgtt	*	NM:i:0	MD:Z:911
ENSG00000138821|SLC39A8|271_1	0	ENST00000682227.1	895	30	32M	*	0	0	gacagttatgttgagaaggcagttgctgtgtt	*	NM:i:0	MD:Z:926
ENSG00000138821|SLC39A8|271_1	0	ENST00000682932.1	912	30	32M	*	0	0	gacagttatgttgagaaggcagttgctgtgtt	*	NM:i:0	MD:Z:943
ENSG00000138821|SLC39A8|271_1	0	ENST00000683221.1	946	30	32M	*	0	0	gacagttatgttgagaaggcagttgctgtgtt	*	NM:i:0	MD:Z:977
ENSG00000138834|MAPK8IP3|17752_1	0	ENST00000250894.8	3137	30	32M	*	0	0	cactccatcaagctgaaggattctgtgctgag	*	NM:i:0	MD:Z:3168
ENSG00000138834|MAPK8IP3|17752_1	0	ENST00000673691.1	3161	30	32M	*	0	0	cactccatcaagctgaaggattctgtgctgag	*	NM:i:0	MD:Z:3192
ENSG00000138834|MAPK8IP3|17752_1	0	ENST00000356010.9	3109	30	32M	*	0	0	cactccatcaagctgaaggattctgtgctgag	*	NM:i:0	MD:Z:3140
ENSG00000138834|MAPK8IP3|17752_1	0	ENST00000610761.2	3128	30	32M	*	0	0	cactccatcaagctgaaggattctgtgctgag	*	NM:i:0	MD:Z:3159
ENSG00000138834|MAPK8IP3|16634_1	0	ENST00000250894.8	500	30	32M	*	0	0	ctggaacaagagaagaaagagctgcaaatcca	*	NM:i:0	MD:Z:531
ENSG00000138834|MAPK8IP3|16634_1	0	ENST00000673691.1	500	30	32M	*	0	0	ctggaacaagagaagaaagagctgcaaatcca	*	NM:i:0	MD:Z:531
ENSG00000138834|MAPK8IP3|16634_1	0	ENST00000356010.9	490	30	32M	*	0	0	ctggaacaagagaagaaagagctgcaaatcca	*	NM:i:0	MD:Z:521
ENSG00000138834|MAPK8IP3|16634_1	0	ENST00000610761.2	488	30	32M	*	0	0	ctggaacaagagaagaaagagctgcaaatcca	*	NM:i:0	MD:Z:519
ENSG00000138834|MAPK8IP3|6770_1	0	ENST00000250894.8	1593	30	32M	*	0	0	tggaagaggaactgaaaagagtgaagtccgag	*	NM:i:0	MD:Z:1624
ENSG00000138834|MAPK8IP3|6770_1	0	ENST00000673691.1	1617	30	32M	*	0	0	tggaagaggaactgaaaagagtgaagtccgag	*	NM:i:0	MD:Z:1648
ENSG00000138834|MAPK8IP3|6770_1	0	ENST00000356010.9	1565	30	32M	*	0	0	tggaagaggaactgaaaagagtgaagtccgag	*	NM:i:0	MD:Z:1596
ENSG00000138834|MAPK8IP3|6770_1	0	ENST00000610761.2	1584	30	32M	*	0	0	tggaagaggaactgaaaagagtgaagtccgag	*	NM:i:0	MD:Z:1615
ENSG00000140481|CCDC33|3701_2	0	ENST00000558821.5	1096	30	32M	*	0	0	ctccattaccaaccgaaggctcggtcttaatt	*	NM:i:0	MD:Z:1127
ENSG00000140481|CCDC33|3701_2	0	ENST00000268082.4	1187	30	32M	*	0	0	ctccattaccaaccgaaggctcggtcttaatt	*	NM:i:0	MD:Z:1218
ENSG00000140481|CCDC33|2055_1	0	ENST00000635913.2	1095	30	32M	*	0	0	tacaaaatccccatcaagtacctgcgtgtctt	*	NM:i:0	MD:Z:1126
ENSG00000140481|CCDC33|2055_1	0	ENST00000398814.8	764	30	32M	*	0	0	tacaaaatccccatcaagtacctgcgtgtctt	*	NM:i:0	MD:Z:795
ENSG00000140481|CCDC33|2055_2	0	ENST00000558821.5	1546	30	32M	*	0	0	gaaaggatgagggaacaggcaaggaacaaagg	*	NM:i:0	MD:Z:1577
ENSG00000140481|CCDC33|2055_2	0	ENST00000268082.4	1637	30	32M	*	0	0	gaaaggatgagggaacaggcaaggaacaaagg	*	NM:i:0	MD:Z:1668
ENSG00000140505|CYP1A2|4448_1	0	ENST00000343932.5	1071	30	32M	*	0	0	cctgagatacagaggaagatccagaaggagct	*	NM:i:0	MD:Z:1102
ENSG00000140505|CYP1A2|2281_1	0	ENST00000343932.5	1386	30	32M	*	0	0	aagcccttgagtgagaagatgatgctgtttgg	*	NM:i:0	MD:Z:1417
ENSG00000140505|CYP1A2|4149_1	0	ENST00000343932.5	1830	30	32M	*	0	0	aaaaaaatttgccaagagcctgagtgacagag	*	NM:i:0	MD:Z:1861
ENSG00000140525|FANCI|16348_1	0	ENST00000674831.1	772	30	32M	*	0	0	tccaagggaagcagaaagagtgttttggaagg	*	NM:i:0	MD:Z:803
ENSG00000140525|FANCI|16348_1	0	ENST00000300027.12	768	30	32M	*	0	0	tccaagggaagcagaaagagtgttttggaagg	*	NM:i:0	MD:Z:799
ENSG00000140525|FANCI|16348_1	0	ENST00000310775.12	738	30	32M	*	0	0	tccaagggaagcagaaagagtgttttggaagg	*	NM:i:0	MD:Z:769
ENSG00000140525|FANCI|16348_1	0	ENST00000696717.1	743	30	32M	*	0	0	tccaagggaagcagaaagagtgttttggaagg	*	NM:i:0	MD:Z:774
ENSG00000140525|FANCI|16348_1	0	ENST00000676003.1	847	30	32M	*	0	0	tccaagggaagcagaaagagtgttttggaagg	*	NM:i:0	MD:Z:878
ENSG00000140525|FANCI|16348_1	0	ENST00000696718.1	624	30	32M	*	0	0	tccaagggaagcagaaagagtgttttggaagg	*	NM:i:0	MD:Z:655
ENSG00000140525|FANCI|16348_1	0	ENST00000567996.5	935	30	32M	*	0	0	tccaagggaagcagaaagagtgttttggaagg	*	NM:i:0	MD:Z:966
ENSG00000140525|FANCI|16348_1	0	ENST00000696719.1	840	30	32M	*	0	0	tccaagggaagcagaaagagtgttttggaagg	*	NM:i:0	MD:Z:871
ENSG00000140525|FANCI|165_1	0	ENST00000674831.1	534	30	32M	*	0	0	aaatctggcttatggaaaaggtgtactgagtg	*	NM:i:0	MD:Z:565
ENSG00000140525|FANCI|165_1	0	ENST00000300027.12	530	30	32M	*	0	0	aaatctggcttatggaaaaggtgtactgagtg	*	NM:i:0	MD:Z:561
ENSG00000140525|FANCI|165_1	0	ENST00000310775.12	500	30	32M	*	0	0	aaatctggcttatggaaaaggtgtactgagtg	*	NM:i:0	MD:Z:531
ENSG00000140525|FANCI|165_1	0	ENST00000696717.1	505	30	32M	*	0	0	aaatctggcttatggaaaaggtgtactgagtg	*	NM:i:0	MD:Z:536
ENSG00000140525|FANCI|165_1	0	ENST00000676003.1	609	30	32M	*	0	0	aaatctggcttatggaaaaggtgtactgagtg	*	NM:i:0	MD:Z:640
ENSG00000140525|FANCI|165_1	0	ENST00000696718.1	386	30	32M	*	0	0	aaatctggcttatggaaaaggtgtactgagtg	*	NM:i:0	MD:Z:417
ENSG00000140525|FANCI|165_1	0	ENST00000567996.5	697	30	32M	*	0	0	aaatctggcttatggaaaaggtgtactgagtg	*	NM:i:0	MD:Z:728
ENSG00000140525|FANCI|165_1	0	ENST00000696719.1	602	30	32M	*	0	0	aaatctggcttatggaaaaggtgtactgagtg	*	NM:i:0	MD:Z:633
ENSG00000136783|NIPSNAP3A|6901_1	0	ENST00000374762.4	430	30	11S20M1S	*	0	0	ttggccaaagataaggaatggcaagaacaatt	*	NM:i:0	MD:Z:449
ENSG00000136783|NIPSNAP3A|2942_1	0	ENST00000374767.5	975	30	32M	*	0	0	gtttcttgcattatgaaggctacatctgtgct	*	NM:i:0	MD:Z:1006
ENSG00000138650|PCDH10|5466_1	0	ENST00000264360.7	2715	30	32M	*	0	0	gcaacgaaatgaacctctttcgcatggactgg	*	NM:i:0	MD:Z:2746
ENSG00000138650|PCDH10|5466_1	0	ENST00000618019.1	2694	30	32M	*	0	0	gcaacgaaatgaacctctttcgcatggactgg	*	NM:i:0	MD:Z:2725
ENSG00000138653|NDST4|10803_1	0	ENST00000264363.7	1723	30	32M	*	0	0	tatgcagcttggaagaaggtctggggtattca	*	NM:i:0	MD:Z:1754
ENSG00000138653|NDST4|10803_1	0	ENST00000613194.4	1979	30	32M	*	0	0	tatgcagcttggaagaaggtctggggtattca	*	NM:i:0	MD:Z:2010
ENSG00000138653|NDST4|5494_1	0	ENST00000264363.7	2020	30	32M	*	0	0	tttgtgaacttggtcaactttgtgcagagctg	*	NM:i:0	MD:Z:2051
ENSG00000138653|NDST4|5494_1	0	ENST00000613194.4	2276	30	32M	*	0	0	tttgtgaacttggtcaactttgtgcagagctg	*	NM:i:0	MD:Z:2307
ENSG00000138653|NDST4|13757_1	0	ENST00000264363.7	2385	30	32M	*	0	0	accatccaatactacaagtgactttctgtttg	*	NM:i:0	MD:Z:2416
ENSG00000138653|NDST4|13757_1	0	ENST00000613194.4	2641	30	32M	*	0	0	accatccaatactacaagtgactttctgtttg	*	NM:i:0	MD:Z:2672
ENSG00000138658|ZGRF1|6083_1	0	ENST00000445203.6	599	30	32M	*	0	0	tccagattaacccagaagtgctgtgtgaagaa	*	NM:i:0	MD:Z:630
ENSG00000138658|ZGRF1|6083_1	0	ENST00000505019.6	724	30	32M	*	0	0	tccagattaacccagaagtgctgtgtgaagaa	*	NM:i:0	MD:Z:755
ENSG00000138658|ZGRF1|6083_1	0	ENST00000309071.9	725	30	32M	*	0	0	tccagattaacccagaagtgctgtgtgaagaa	*	NM:i:0	MD:Z:756
ENSG00000138658|ZGRF1|17431_1	0	ENST00000445203.6	5685	30	32M	*	0	0	cctcatgaatggtgtaacagaaatagagcgga	*	NM:i:0	MD:Z:5716
ENSG00000138658|ZGRF1|17431_1	0	ENST00000505019.6	5810	30	32M	*	0	0	cctcatgaatggtgtaacagaaatagagcgga	*	NM:i:0	MD:Z:5841
ENSG00000138658|ZGRF1|17431_1	0	ENST00000612287.4	1343	30	32M	*	0	0	cctcatgaatggtgtaacagaaatagagcgga	*	NM:i:0	MD:Z:1374
ENSG00000138658|ZGRF1|1275_1	0	ENST00000445203.6	2114	30	32M	*	0	0	tttcagaagatgctcaacctcagccttttatt	*	NM:i:0	MD:Z:2145
ENSG00000138658|ZGRF1|1275_1	0	ENST00000505019.6	2239	30	32M	*	0	0	tttcagaagatgctcaacctcagccttttatt	*	NM:i:0	MD:Z:2270
ENSG00000138658|ZGRF1|1275_1	0	ENST00000309071.9	2240	30	32M	*	0	0	tttcagaagatgctcaacctcagccttttatt	*	NM:i:0	MD:Z:2271
ENSG00000138668|HNRNPD|2302_1	0	ENST00000313899.12	1076	30	32M	*	0	0	aaagtagccatgtcgaaggaacaatatcagca	*	NM:i:0	MD:Z:1107
ENSG00000138668|HNRNPD|2302_1	0	ENST00000353341.8	1071	30	32M	*	0	0	aaagtagccatgtcgaaggaacaatatcagca	*	NM:i:0	MD:Z:1102
ENSG00000138668|HNRNPD|2302_1	0	ENST00000703968.1	549	30	32M	*	0	0	aaagtagccatgtcgaaggaacaatatcagca	*	NM:i:0	MD:Z:580
ENSG00000138668|HNRNPD|2302_1	0	ENST00000703969.1	587	30	32M	*	0	0	aaagtagccatgtcgaaggaacaatatcagca	*	NM:i:0	MD:Z:618
ENSG00000138668|HNRNPD|2302_1	0	ENST00000703970.1	540	30	32M	*	0	0	aaagtagccatgtcgaaggaacaatatcagca	*	NM:i:0	MD:Z:571
ENSG00000138668|HNRNPD|2302_1	0	ENST00000352301.8	1011	30	32M	*	0	0	aaagtagccatgtcgaaggaacaatatcagca	*	NM:i:0	MD:Z:1042
ENSG00000138668|HNRNPD|2302_1	0	ENST00000503822.2	848	30	32M	*	0	0	aaagtagccatgtcgaaggaacaatatcagca	*	NM:i:0	MD:Z:879
ENSG00000138668|HNRNPD|1516_1	0	ENST00000313899.12	1345	30	32M	*	0	0	gcgaggtggtcatcaaaatagctacaaaccat	*	NM:i:0	MD:Z:1376
ENSG00000138668|HNRNPD|1516_1	0	ENST00000353341.8	1193	30	32M	*	0	0	gcgaggtggtcatcaaaatagctacaaaccat	*	NM:i:0	MD:Z:1224
ENSG00000138668|HNRNPD|1516_1	0	ENST00000703968.1	818	30	32M	*	0	0	gcgaggtggtcatcaaaatagctacaaaccat	*	NM:i:0	MD:Z:849
ENSG00000138668|HNRNPD|1516_1	0	ENST00000703969.1	856	30	32M	*	0	0	gcgaggtggtcatcaaaatagctacaaaccat	*	NM:i:0	MD:Z:887
ENSG00000138668|HNRNPD|1516_1	0	ENST00000703970.1	809	30	32M	*	0	0	gcgaggtggtcatcaaaatagctacaaaccat	*	NM:i:0	MD:Z:840
ENSG00000138668|HNRNPD|1516_1	0	ENST00000352301.8	1280	30	32M	*	0	0	gcgaggtggtcatcaaaatagctacaaaccat	*	NM:i:0	MD:Z:1311
ENSG00000138668|HNRNPD|1516_1	0	ENST00000503822.2	970	30	32M	*	0	0	gcgaggtggtcatcaaaatagctacaaaccat	*	NM:i:0	MD:Z:1001
ENSG00000138668|HNRNPD|15715_1	0	ENST00000313899.12	1650	30	32M	*	0	0	agcaagtcttgtgttaaaagcccagtgtgaca	*	NM:i:0	MD:Z:1681
ENSG00000138668|HNRNPD|15715_1	0	ENST00000353341.8	1498	30	32M	*	0	0	agcaagtcttgtgttaaaagcccagtgtgaca	*	NM:i:0	MD:Z:1529
ENSG00000138668|HNRNPD|15715_1	0	ENST00000703968.1	1123	30	32M	*	0	0	agcaagtcttgtgttaaaagcccagtgtgaca	*	NM:i:0	MD:Z:1154
ENSG00000138668|HNRNPD|15715_1	0	ENST00000703969.1	1161	30	32M	*	0	0	agcaagtcttgtgttaaaagcccagtgtgaca	*	NM:i:0	MD:Z:1192
ENSG00000138668|HNRNPD|15715_1	0	ENST00000703970.1	1114	30	32M	*	0	0	agcaagtcttgtgttaaaagcccagtgtgaca	*	NM:i:0	MD:Z:1145
ENSG00000138668|HNRNPD|15715_1	0	ENST00000352301.8	1585	30	32M	*	0	0	agcaagtcttgtgttaaaagcccagtgtgaca	*	NM:i:0	MD:Z:1616
ENSG00000139405|RITA1|11791_1	0	ENST00000549621.5	1483	30	32M	*	0	0	ccttggaaatgatactctttcatcagggttgc	*	NM:i:0	MD:Z:1514
ENSG00000139405|RITA1|11791_1	0	ENST00000552495.1	1343	30	32M	*	0	0	ccttggaaatgatactctttcatcagggttgc	*	NM:i:0	MD:Z:1374
ENSG00000139405|RITA1|11791_1	0	ENST00000548278.2	1296	30	32M	*	0	0	ccttggaaatgatactctttcatcagggttgc	*	NM:i:0	MD:Z:1327
ENSG00000139405|RITA1|16046_1	0	ENST00000549621.5	1879	30	32M	*	0	0	gattagtttccagctaagtctgcaagccctag	*	NM:i:0	MD:Z:1910
ENSG00000139405|RITA1|16046_1	0	ENST00000552495.1	1739	30	32M	*	0	0	gattagtttccagctaagtctgcaagccctag	*	NM:i:0	MD:Z:1770
ENSG00000139405|RITA1|16046_1	0	ENST00000548278.2	1692	30	32M	*	0	0	gattagtttccagctaagtctgcaagccctag	*	NM:i:0	MD:Z:1723
ENSG00000139515|PDX1|12114_1	0	ENST00000381033.5	1240	30	32M	*	0	0	cttttagtgatactggattggcgttgtttgtg	*	NM:i:0	MD:Z:1271
ENSG00000139515|PDX1|184_1	0	ENST00000381033.5	1979	30	32M	*	0	0	acatcttataacttgcacccctttcttctgag	*	NM:i:0	MD:Z:2010
ENSG00000139515|PDX1|4403_1	0	ENST00000381033.5	2339	30	32M	*	0	0	gattggagggtttggaaaaccagttatcttat	*	NM:i:0	MD:Z:2370
ENSG00000139567|ACVRL1|12656_1	0	ENST00000551576.6	1540	30	32M	*	0	0	tcgtggaggactatagaccacccttctatgat	*	NM:i:0	MD:Z:1571
ENSG00000139567|ACVRL1|12656_1	0	ENST00000713619.1	1349	30	32M	*	0	0	tcgtggaggactatagaccacccttctatgat	*	NM:i:0	MD:Z:1380
ENSG00000139567|ACVRL1|12656_1	0	ENST00000388922.9	1447	30	32M	*	0	0	tcgtggaggactatagaccacccttctatgat	*	NM:i:0	MD:Z:1478
ENSG00000139567|ACVRL1|12656_1	0	ENST00000552678.2	1330	30	32M	*	0	0	tcgtggaggactatagaccacccttctatgat	*	NM:i:0	MD:Z:1361
ENSG00000139567|ACVRL1|12656_1	0	ENST00000547400.6	1084	30	32M	*	0	0	tcgtggaggactatagaccacccttctatgat	*	NM:i:0	MD:Z:1115
ENSG00000139567|ACVRL1|12656_1	0	ENST00000550683.5	1393	30	32M	*	0	0	tcgtggaggactatagaccacccttctatgat	*	NM:i:0	MD:Z:1424
ENSG00000139567|ACVRL1|12656_1	0	ENST00000419526.6	790	30	32M	*	0	0	tcgtggaggactatagaccacccttctatgat	*	NM:i:0	MD:Z:821
ENSG00000139567|ACVRL1|8452_1	0	ENST00000551576.6	2496	30	32M	*	0	0	caggactttcagattaactgagaggatatcga	*	NM:i:0	MD:Z:2527
ENSG00000139567|ACVRL1|8452_1	0	ENST00000713619.1	2305	30	32M	*	0	0	caggactttcagattaactgagaggatatcga	*	NM:i:0	MD:Z:2336
ENSG00000139567|ACVRL1|8452_1	0	ENST00000388922.9	2403	30	32M	*	0	0	caggactttcagattaactgagaggatatcga	*	NM:i:0	MD:Z:2434
ENSG00000139567|ACVRL1|8452_1	0	ENST00000550683.5	2349	30	32M	*	0	0	caggactttcagattaactgagaggatatcga	*	NM:i:0	MD:Z:2380
ENSG00000139567|ACVRL1|14244_1	0	ENST00000551576.6	3114	30	32M	*	0	0	aactttacctgactcaaggagtgtctggagca	*	NM:i:0	MD:Z:3145
ENSG00000139567|ACVRL1|14244_1	0	ENST00000713619.1	2923	30	32M	*	0	0	aactttacctgactcaaggagtgtctggagca	*	NM:i:0	MD:Z:2954
ENSG00000139567|ACVRL1|14244_1	0	ENST00000388922.9	3021	30	32M	*	0	0	aactttacctgactcaaggagtgtctggagca	*	NM:i:0	MD:Z:3052
ENSG00000139567|ACVRL1|14244_1	0	ENST00000550683.5	2967	30	32M	*	0	0	aactttacctgactcaaggagtgtctggagca	*	NM:i:0	MD:Z:2998
ENSG00000139618|BRCA2|9098_1	0	ENST00000544455.6	1695	30	32M	*	0	0	aactgaagcctctgaaagtggactggaaatac	*	NM:i:0	MD:Z:1726
ENSG00000139618|BRCA2|9098_1	0	ENST00000713678.1	1807	30	32M	*	0	0	aactgaagcctctgaaagtggactggaaatac	*	NM:i:0	MD:Z:1838
ENSG00000139618|BRCA2|9098_1	0	ENST00000530893.7	1794	30	32M	*	0	0	aactgaagcctctgaaagtggactggaaatac	*	NM:i:0	MD:Z:1825
ENSG00000139618|BRCA2|9098_1	0	ENST00000700202.2	1795	30	32M	*	0	0	aactgaagcctctgaaagtggactggaaatac	*	NM:i:0	MD:Z:1826
ENSG00000139618|BRCA2|9098_1	0	ENST00000380152.8	1795	30	32M	*	0	0	aactgaagcctctgaaagtggactggaaatac	*	NM:i:0	MD:Z:1826
ENSG00000139618|BRCA2|9098_1	0	ENST00000713680.1	1795	30	32M	*	0	0	aactgaagcctctgaaagtggactggaaatac	*	NM:i:0	MD:Z:1826
ENSG00000139618|BRCA2|14191_1	0	ENST00000544455.6	7654	30	32M	*	0	0	cctcgaatctctctgaaagcagcagtaggagg	*	NM:i:0	MD:Z:7685
ENSG00000139618|BRCA2|14191_1	0	ENST00000713678.1	7766	30	32M	*	0	0	cctcgaatctctctgaaagcagcagtaggagg	*	NM:i:0	MD:Z:7797
ENSG00000139618|BRCA2|14191_1	0	ENST00000530893.7	7753	30	32M	*	0	0	cctcgaatctctctgaaagcagcagtaggagg	*	NM:i:0	MD:Z:7784
ENSG00000139618|BRCA2|14191_1	0	ENST00000700202.2	7754	30	32M	*	0	0	cctcgaatctctctgaaagcagcagtaggagg	*	NM:i:0	MD:Z:7785
ENSG00000139618|BRCA2|14191_1	0	ENST00000380152.8	7754	30	32M	*	0	0	cctcgaatctctctgaaagcagcagtaggagg	*	NM:i:0	MD:Z:7785
ENSG00000139618|BRCA2|14191_1	0	ENST00000713680.1	7754	30	32M	*	0	0	cctcgaatctctctgaaagcagcagtaggagg	*	NM:i:0	MD:Z:7785
ENSG00000140836|ZFHX3|17540_1	0	ENST00000268489.10	9003	30	32M	*	0	0	gggaatagcaactgaaaccaaatcctcttctg	*	NM:i:0	MD:Z:9034
ENSG00000140836|ZFHX3|17540_1	0	ENST00000397992.5	7027	30	32M	*	0	0	gggaatagcaactgaaaccaaatcctcttctg	*	NM:i:0	MD:Z:7058
ENSG00000140836|ZFHX3|17540_1	0	ENST00000641206.2	10405	30	32M	*	0	0	gggaatagcaactgaaaccaaatcctcttctg	*	NM:i:0	MD:Z:10436
ENSG00000140853|NLRC5|13850_1	0	ENST00000262510.10	1112	30	32M	*	0	0	agaagaacgctgaccaagtcctgctgatcttt	*	NM:i:0	MD:Z:1143
ENSG00000140853|NLRC5|13850_1	0	ENST00000688547.1	1075	30	32M	*	0	0	agaagaacgctgaccaagtcctgctgatcttt	*	NM:i:0	MD:Z:1106
ENSG00000140853|NLRC5|13850_1	0	ENST00000539144.5	887	30	32M	*	0	0	agaagaacgctgaccaagtcctgctgatcttt	*	NM:i:0	MD:Z:918
ENSG00000140853|NLRC5|536_1	0	ENST00000262510.10	2278	30	32M	*	0	0	tgtgggcagatagagaatctcagctttaagag	*	NM:i:0	MD:Z:2309
ENSG00000140853|NLRC5|536_1	0	ENST00000688547.1	2241	30	32M	*	0	0	tgtgggcagatagagaatctcagctttaagag	*	NM:i:0	MD:Z:2272
ENSG00000140853|NLRC5|536_1	0	ENST00000539144.5	2053	30	32M	*	0	0	tgtgggcagatagagaatctcagctttaagag	*	NM:i:0	MD:Z:2084
ENSG00000140853|NLRC5|4036_1	0	ENST00000262510.10	4808	30	32M	*	0	0	acttgtctaacaatcaatttgatgaggagggc	*	NM:i:0	MD:Z:4839
ENSG00000140853|NLRC5|4036_1	0	ENST00000688547.1	4771	30	32M	*	0	0	acttgtctaacaatcaatttgatgaggagggc	*	NM:i:0	MD:Z:4802
ENSG00000140853|NLRC5|4036_1	0	ENST00000539144.5	4496	30	32M	*	0	0	acttgtctaacaatcaatttgatgaggagggc	*	NM:i:0	MD:Z:4527
ENSG00000140937|CDH11|8797_1	0	ENST00000394156.7	1316	30	32M	*	0	0	ggaagagtgaaagctaaagatccagacattgg	*	NM:i:0	MD:Z:1347
ENSG00000140937|CDH11|8797_1	0	ENST00000268603.9	1343	30	32M	*	0	0	ggaagagtgaaagctaaagatccagacattgg	*	NM:i:0	MD:Z:1374
ENSG00000140937|CDH11|8797_1	0	ENST00000566827.5	810	30	32M	*	0	0	ggaagagtgaaagctaaagatccagacattgg	*	NM:i:0	MD:Z:841
ENSG00000108846|ABCC3|16666_1	0	ENST00000285238.13	1005	30	32M	*	0	0	ttcaagcttatccaggacctgctctccttcat	*	NM:i:0	MD:Z:1036
ENSG00000108854|SMURF2|15676_1	0	ENST00000262435.14	2634	30	32M	*	0	0	taacagccattgaagaaacatgtggatttgct	*	NM:i:0	MD:Z:2665
ENSG00000108854|SMURF2|13198_1	0	ENST00000262435.14	1960	30	32M	*	0	0	attgcttgggaagtcaattaccttggatgaca	*	NM:i:0	MD:Z:1991
ENSG00000108854|SMURF2|6974_1	0	ENST00000262435.14	1119	30	32M	*	0	0	ggagagtcaggtcacaacgacatagaaattac	*	NM:i:0	MD:Z:1150
ENSG00000136327|NKX2-8|13883_1	0	ENST00000258829.6	1782	30	32M	*	0	0	tgaagagcaccggggaatttgtaacccctatt	*	NM:i:0	MD:Z:1813
ENSG00000136352|NKX2-1|8318_1	0	ENST00000546983.2	656	30	32M	*	0	0	tgagtcccctggaggaaagctacaagaaagtg	*	NM:i:0	MD:Z:687
ENSG00000136352|NKX2-1|8318_1	0	ENST00000498187.6	386	30	32M	*	0	0	tgagtcccctggaggaaagctacaagaaagtg	*	NM:i:0	MD:Z:417
ENSG00000136352|NKX2-1|8318_1	0	ENST00000354822.7	243	30	32M	*	0	0	tgagtcccctggaggaaagctacaagaaagtg	*	NM:i:0	MD:Z:274
ENSG00000136352|NKX2-1|8318_1	0	ENST00000518149.5	656	30	32M	*	0	0	tgagtcccctggaggaaagctacaagaaagtg	*	NM:i:0	MD:Z:687
ENSG00000136352|NKX2-1|8318_1	0	ENST00000522719.4	835	30	32M	*	0	0	tgagtcccctggaggaaagctacaagaaagtg	*	NM:i:0	MD:Z:866
ENSG00000136352|NKX2-1|3669_1	0	ENST00000498187.6	1546	30	32M	*	0	0	tcgacttttcttaacaacctggccgcgtttag	*	NM:i:0	MD:Z:1577
ENSG00000136352|NKX2-1|3669_1	0	ENST00000354822.7	1403	30	32M	*	0	0	tcgacttttcttaacaacctggccgcgtttag	*	NM:i:0	MD:Z:1434
ENSG00000136352|NKX2-1|3669_1	0	ENST00000518149.5	1816	30	32M	*	0	0	tcgacttttcttaacaacctggccgcgtttag	*	NM:i:0	MD:Z:1847
ENSG00000136352|NKX2-1|11517_1	0	ENST00000498187.6	1861	30	32M	*	0	0	tctgccagcaaagaggactcgcttgtaaatac	*	NM:i:0	MD:Z:1892
ENSG00000136352|NKX2-1|11517_1	0	ENST00000354822.7	1718	30	32M	*	0	0	tctgccagcaaagaggactcgcttgtaaatac	*	NM:i:0	MD:Z:1749
ENSG00000136352|NKX2-1|11517_1	0	ENST00000518149.5	2131	30	32M	*	0	0	tctgccagcaaagaggactcgcttgtaaatac	*	NM:i:0	MD:Z:2162
ENSG00000136352|NKX2-1|18629_1	0	ENST00000498187.6	2202	30	32M	*	0	0	tatttggcagtttggtatttgcggcgtcagtc	*	NM:i:0	MD:Z:2233
ENSG00000136352|NKX2-1|18629_1	0	ENST00000354822.7	2059	30	32M	*	0	0	tatttggcagtttggtatttgcggcgtcagtc	*	NM:i:0	MD:Z:2090
ENSG00000136352|NKX2-1|18629_1	0	ENST00000518149.5	2472	30	32M	*	0	0	tatttggcagtttggtatttgcggcgtcagtc	*	NM:i:0	MD:Z:2503
ENSG00000136383|ALPK3|7291_1	0	ENST00000258888.6	4775	30	32M	*	0	0	ctgtatcagtggacaaatggcagcttccttgt	*	NM:i:0	MD:Z:4806
ENSG00000136383|ALPK3|9632_1	0	ENST00000258888.6	1942	30	32M	*	0	0	gatacaagtggatggaaggaccaggggagatg	*	NM:i:0	MD:Z:1973
ENSG00000136383|ALPK3|12916_1	0	ENST00000258888.6	3980	30	32M	*	0	0	tggtgccagtttttcaacattcttagtgactc	*	NM:i:0	MD:Z:4011
ENSG00000136450|SRSF1|11241_1	0	ENST00000578794.2	1482	30	32M	*	0	0	cattttaggattgtcaaaaggaggattgagga	*	NM:i:0	MD:Z:1513
ENSG00000136450|SRSF1|11241_1	0	ENST00000258962.5	1282	30	32M	*	0	0	cattttaggattgtcaaaaggaggattgagga	*	NM:i:0	MD:Z:1313
ENSG00000136450|SRSF1|11241_1	0	ENST00000582730.6	1497	30	32M	*	0	0	cattttaggattgtcaaaaggaggattgagga	*	NM:i:0	MD:Z:1528
ENSG00000136450|SRSF1|11241_1	0	ENST00000584773.5	925	30	32M	*	0	0	cattttaggattgtcaaaaggaggattgagga	*	NM:i:0	MD:Z:956
ENSG00000136450|SRSF1|11241_1	0	ENST00000585096.1	410	30	32M	*	0	0	cattttaggattgtcaaaaggaggattgagga	*	NM:i:0	MD:Z:441
ENSG00000136450|SRSF1|17258_1	0	ENST00000258962.5	1572	30	32M	*	0	0	agggactaatgtgggaagaactggctaatttg	*	NM:i:0	MD:Z:1603
ENSG00000136450|SRSF1|17258_1	0	ENST00000582730.6	1787	30	32M	*	0	0	agggactaatgtgggaagaactggctaatttg	*	NM:i:0	MD:Z:1818
ENSG00000136450|SRSF1|17258_1	0	ENST00000584773.5	1215	30	32M	*	0	0	agggactaatgtgggaagaactggctaatttg	*	NM:i:0	MD:Z:1246
ENSG00000137869|CYP19A1|1840_1	0	ENST00000396402.6	884	30	4S28M	*	0	0	tcagcaaggatttgaaagatgccatagaagtt	*	NM:i:0	MD:Z:911
ENSG00000137869|CYP19A1|1840_1	0	ENST00000396404.8	993	30	4S28M	*	0	0	tcagcaaggatttgaaagatgccatagaagtt	*	NM:i:0	MD:Z:1020
ENSG00000137869|CYP19A1|1840_1	0	ENST00000559878.5	896	30	4S28M	*	0	0	tcagcaaggatttgaaagatgccatagaagtt	*	NM:i:0	MD:Z:923
ENSG00000137869|CYP19A1|1840_2	0	ENST00000396402.6	554	30	32M	*	0	0	agagctctggaaaacaactcgacccttcttta	*	NM:i:0	MD:Z:585
ENSG00000137869|CYP19A1|1840_2	0	ENST00000396404.8	663	30	32M	*	0	0	agagctctggaaaacaactcgacccttcttta	*	NM:i:0	MD:Z:694
ENSG00000137869|CYP19A1|1840_2	0	ENST00000559878.5	566	30	32M	*	0	0	agagctctggaaaacaactcgacccttcttta	*	NM:i:0	MD:Z:597
ENSG00000137869|CYP19A1|1840_2	0	ENST00000405913.7	513	30	32M	*	0	0	agagctctggaaaacaactcgacccttcttta	*	NM:i:0	MD:Z:544
ENSG00000137869|CYP19A1|1840_2	0	ENST00000557858.5	533	30	32M	*	0	0	agagctctggaaaacaactcgacccttcttta	*	NM:i:0	MD:Z:564
ENSG00000137869|CYP19A1|14134_1	0	ENST00000396402.6	1467	30	32M	*	0	0	gccatggtgatgatgaaagccatcctcgttac	*	NM:i:0	MD:Z:1498
ENSG00000137869|CYP19A1|14134_1	0	ENST00000396404.8	1576	30	32M	*	0	0	gccatggtgatgatgaaagccatcctcgttac	*	NM:i:0	MD:Z:1607
ENSG00000137869|CYP19A1|14134_1	0	ENST00000559878.5	1479	30	32M	*	0	0	gccatggtgatgatgaaagccatcctcgttac	*	NM:i:0	MD:Z:1510
ENSG00000137869|CYP19A1|14134_2	0	ENST00000405913.7	759	30	32M	*	0	0	atctgtcctttactgaacaaggagctaggagg	*	NM:i:0	MD:Z:790
ENSG00000137869|CYP19A1|14134_2	0	ENST00000557858.5	779	30	32M	*	0	0	atctgtcctttactgaacaaggagctaggagg	*	NM:i:0	MD:Z:810
ENSG00000137869|CYP19A1|12962_1	0	ENST00000396402.6	880	30	32M	*	0	0	ctgtcaaggatttgaaagatgccatagaagtt	*	NM:i:0	MD:Z:911
ENSG00000137869|CYP19A1|12962_1	0	ENST00000396404.8	989	30	32M	*	0	0	ctgtcaaggatttgaaagatgccatagaagtt	*	NM:i:0	MD:Z:1020
ENSG00000137869|CYP19A1|12962_1	0	ENST00000559878.5	892	30	32M	*	0	0	ctgtcaaggatttgaaagatgccatagaagtt	*	NM:i:0	MD:Z:923
ENSG00000137869|CYP19A1|12962_2	0	ENST00000405913.7	862	30	32M	*	0	0	tttttttccctagtgtttctgctttgttcact	*	NM:i:0	MD:Z:893
ENSG00000137936|BCAR3|3609_1	0	ENST00000260502.11	1948	30	32M	*	0	0	tacttggagtctctgaagagatgaggaggaac	*	NM:i:0	MD:Z:1979
ENSG00000137936|BCAR3|3609_1	0	ENST00000370247.7	1591	30	32M	*	0	0	tacttggagtctctgaagagatgaggaggaac	*	NM:i:0	MD:Z:1622
ENSG00000137936|BCAR3|3609_1	0	ENST00000539242.5	879	30	32M	*	0	0	tacttggagtctctgaagagatgaggaggaac	*	NM:i:0	MD:Z:910
ENSG00000137936|BCAR3|3609_1	0	ENST00000370244.5	1986	30	32M	*	0	0	tacttggagtctctgaagagatgaggaggaac	*	NM:i:0	MD:Z:2017
ENSG00000137936|BCAR3|3609_1	0	ENST00000370243.1	1972	30	32M	*	0	0	tacttggagtctctgaagagatgaggaggaac	*	NM:i:0	MD:Z:2003
ENSG00000137936|BCAR3|14821_1	0	ENST00000260502.11	1687	30	32M	*	0	0	atgatgatgacagggaaagaccttgggaacct	*	NM:i:0	MD:Z:1718
ENSG00000137936|BCAR3|14821_1	0	ENST00000370247.7	1330	30	32M	*	0	0	atgatgatgacagggaaagaccttgggaacct	*	NM:i:0	MD:Z:1361
ENSG00000137936|BCAR3|14821_1	0	ENST00000539242.5	618	30	32M	*	0	0	atgatgatgacagggaaagaccttgggaacct	*	NM:i:0	MD:Z:649
ENSG00000137936|BCAR3|14821_1	0	ENST00000370244.5	1725	30	32M	*	0	0	atgatgatgacagggaaagaccttgggaacct	*	NM:i:0	MD:Z:1756
ENSG00000137936|BCAR3|14821_1	0	ENST00000370243.1	1711	30	32M	*	0	0	atgatgatgacagggaaagaccttgggaacct	*	NM:i:0	MD:Z:1742
ENSG00000137936|BCAR3|12068_1	0	ENST00000260502.11	2944	30	32M	*	0	0	aaggtaactactgctaatgttgatcagcaaat	*	NM:i:0	MD:Z:2975
ENSG00000137936|BCAR3|12068_1	0	ENST00000370247.7	2587	30	32M	*	0	0	aaggtaactactgctaatgttgatcagcaaat	*	NM:i:0	MD:Z:2618
ENSG00000137936|BCAR3|12068_1	0	ENST00000539242.5	1875	30	32M	*	0	0	aaggtaactactgctaatgttgatcagcaaat	*	NM:i:0	MD:Z:1906
ENSG00000137936|BCAR3|12068_1	0	ENST00000370244.5	2982	30	32M	*	0	0	aaggtaactactgctaatgttgatcagcaaat	*	NM:i:0	MD:Z:3013
ENSG00000137936|BCAR3|12068_1	0	ENST00000370243.1	2968	30	32M	*	0	0	aaggtaactactgctaatgttgatcagcaaat	*	NM:i:0	MD:Z:2999
ENSG00000137948|BRDT|17084_1	0	ENST00000362005.7	1989	30	32M	*	0	0	aactccctggagataaacttgggcgagtagtt	*	NM:i:0	MD:Z:2020
ENSG00000137948|BRDT|17084_1	0	ENST00000370389.6	2276	30	32M	*	0	0	aactccctggagataaacttgggcgagtagtt	*	NM:i:0	MD:Z:2307
ENSG00000137948|BRDT|17084_1	0	ENST00000394530.7	1782	30	32M	*	0	0	aactccctggagataaacttgggcgagtagtt	*	NM:i:0	MD:Z:1813
ENSG00000137948|BRDT|17084_1	0	ENST00000399546.7	1890	30	32M	*	0	0	aactccctggagataaacttgggcgagtagtt	*	NM:i:0	MD:Z:1921
ENSG00000137948|BRDT|17084_1	0	ENST00000402388.1	1705	30	32M	*	0	0	aactccctggagataaacttgggcgagtagtt	*	NM:i:0	MD:Z:1736
ENSG00000140009|ESR2|10898_1	0	ENST00000556275.5	826	30	32M	*	0	0	aacagagagacactgaaaaggaaggttagtgg	*	NM:i:0	MD:Z:857
ENSG00000140009|ESR2|10898_1	0	ENST00000554572.5	1632	30	32M	*	0	0	aacagagagacactgaaaaggaaggttagtgg	*	NM:i:0	MD:Z:1663
ENSG00000140009|ESR2|10898_1	0	ENST00000353772.7	826	30	32M	*	0	0	aacagagagacactgaaaaggaaggttagtgg	*	NM:i:0	MD:Z:857
ENSG00000140009|ESR2|10898_1	0	ENST00000358599.9	663	30	32M	*	0	0	aacagagagacactgaaaaggaaggttagtgg	*	NM:i:0	MD:Z:694
ENSG00000140009|ESR2|10898_1	0	ENST00000555278.5	358	30	32M	*	0	0	aacagagagacactgaaaaggaaggttagtgg	*	NM:i:0	MD:Z:389
ENSG00000140009|ESR2|10898_1	0	ENST00000553796.5	358	30	32M	*	0	0	aacagagagacactgaaaaggaaggttagtgg	*	NM:i:0	MD:Z:389
ENSG00000140009|ESR2|10898_1	0	ENST00000341099.6	787	30	32M	*	0	0	aacagagagacactgaaaaggaaggttagtgg	*	NM:i:0	MD:Z:818
ENSG00000140009|ESR2|10898_1	0	ENST00000557772.5	358	30	32M	*	0	0	aacagagagacactgaaaaggaaggttagtgg	*	NM:i:0	MD:Z:389
ENSG00000140009|ESR2|10898_1	0	ENST00000267525.10	448	30	32M	*	0	0	aacagagagacactgaaaaggaaggttagtgg	*	NM:i:0	MD:Z:479
ENSG00000140009|ESR2|11677_1	0	ENST00000556275.5	1085	30	32M	*	0	0	ttcggaagtgttacgaagtgggaatggtgaag	*	NM:i:0	MD:Z:1116
ENSG00000140009|ESR2|11677_1	0	ENST00000554572.5	1891	30	32M	*	0	0	ttcggaagtgttacgaagtgggaatggtgaag	*	NM:i:0	MD:Z:1922
ENSG00000140009|ESR2|11677_1	0	ENST00000353772.7	1085	30	32M	*	0	0	ttcggaagtgttacgaagtgggaatggtgaag	*	NM:i:0	MD:Z:1116
ENSG00000140009|ESR2|11677_1	0	ENST00000358599.9	922	30	32M	*	0	0	ttcggaagtgttacgaagtgggaatggtgaag	*	NM:i:0	MD:Z:953
ENSG00000140009|ESR2|11677_1	0	ENST00000555278.5	617	30	32M	*	0	0	ttcggaagtgttacgaagtgggaatggtgaag	*	NM:i:0	MD:Z:648
ENSG00000140009|ESR2|11677_1	0	ENST00000553796.5	617	30	32M	*	0	0	ttcggaagtgttacgaagtgggaatggtgaag	*	NM:i:0	MD:Z:648
ENSG00000140009|ESR2|11677_1	0	ENST00000341099.6	1046	30	32M	*	0	0	ttcggaagtgttacgaagtgggaatggtgaag	*	NM:i:0	MD:Z:1077
ENSG00000140009|ESR2|11677_1	0	ENST00000557772.5	617	30	32M	*	0	0	ttcggaagtgttacgaagtgggaatggtgaag	*	NM:i:0	MD:Z:648
ENSG00000140009|ESR2|11677_1	0	ENST00000267525.10	707	30	32M	*	0	0	ttcggaagtgttacgaagtgggaatggtgaag	*	NM:i:0	MD:Z:738
ENSG00000140009|ESR2|18108_1	0	ENST00000556275.5	1556	30	32M	*	0	0	acagggatgaggggaaatgcgtagaaggaatt	*	NM:i:0	MD:Z:1587
ENSG00000140009|ESR2|18108_1	0	ENST00000554572.5	2362	30	32M	*	0	0	acagggatgaggggaaatgcgtagaaggaatt	*	NM:i:0	MD:Z:2393
ENSG00000140009|ESR2|18108_1	0	ENST00000353772.7	1556	30	32M	*	0	0	acagggatgaggggaaatgcgtagaaggaatt	*	NM:i:0	MD:Z:1587
ENSG00000140009|ESR2|18108_1	0	ENST00000358599.9	1393	30	32M	*	0	0	acagggatgaggggaaatgcgtagaaggaatt	*	NM:i:0	MD:Z:1424
ENSG00000140009|ESR2|18108_1	0	ENST00000555278.5	1088	30	32M	*	0	0	acagggatgaggggaaatgcgtagaaggaatt	*	NM:i:0	MD:Z:1119
ENSG00000138356|AOX1|7435_1	0	ENST00000374700.7	3016	30	32M	*	0	0	tccagtgttggagagaatgtatggccatgtct	*	NM:i:0	MD:Z:3047
ENSG00000138356|AOX1|4014_1	0	ENST00000374700.7	800	30	32M	*	0	0	gtttggcagtgagagaatgatgtggttttccc	*	NM:i:0	MD:Z:831
ENSG00000138363|ATIC|9771_1	0	ENST00000236959.14	456	30	32M	*	0	0	tgacattggtggagtaaccttactgagagctg	*	NM:i:0	MD:Z:487
ENSG00000138363|ATIC|9771_1	0	ENST00000435675.5	760	30	32M	*	0	0	tgacattggtggagtaaccttactgagagctg	*	NM:i:0	MD:Z:791
ENSG00000138439|FAM117B|15344_1	0	ENST00000392238.3	1056	30	32M	*	0	0	acttaaggagattgcaaaattacgccagcagt	*	NM:i:0	MD:Z:1087
ENSG00000138442|WDR12|4832_1	0	ENST00000261015.5	1301	30	32M	*	0	0	gctgtgggatacaagaagttgtaaggctcctc	*	NM:i:0	MD:Z:1332
ENSG00000138442|WDR12|4832_1	0	ENST00000688520.1	1854	30	32M	*	0	0	gctgtgggatacaagaagttgtaaggctcctc	*	NM:i:0	MD:Z:1885
ENSG00000138442|WDR12|4832_1	0	ENST00000513388.2	1086	30	2S21M9S	*	0	0	gctgtgggatacaagaagttgtaaggctcctc	*	NM:i:0	MD:Z:1106
ENSG00000138442|WDR12|4832_1	0	ENST00000561269.2	1082	30	32M	*	0	0	gctgtgggatacaagaagttgtaaggctcctc	*	NM:i:1	MD:Z:10t1102
ENSG00000138442|WDR12|8852_1	0	ENST00000261015.5	710	30	32M	*	0	0	gtggaatgtagagagaaacaaagtgaaagccc	*	NM:i:0	MD:Z:741
ENSG00000138442|WDR12|8852_1	0	ENST00000688520.1	1263	30	32M	*	0	0	gtggaatgtagagagaaacaaagtgaaagccc	*	NM:i:0	MD:Z:1294
ENSG00000138442|WDR12|8852_1	0	ENST00000513388.2	513	30	6M2I24M	*	0	0	gtggaatgtagagagaaacaaagtgaaagccc	*	NM:i:2	MD:Z:542
ENSG00000138442|WDR12|8932_1	0	ENST00000261015.5	517	30	32M	*	0	0	ttaaaggggcagaggaatggatcttgactggt	*	NM:i:0	MD:Z:548
ENSG00000138442|WDR12|8932_1	0	ENST00000688520.1	1070	30	32M	*	0	0	ttaaaggggcagaggaatggatcttgactggt	*	NM:i:0	MD:Z:1101
ENSG00000138442|WDR12|8932_1	0	ENST00000513388.2	317	30	32M	*	0	0	ttaaaggggcagaggaatggatcttgactggt	*	NM:i:1	MD:Z:11a336
ENSG00000138448|ITGAV|1633_1	0	ENST00000696906.1	2765	30	32M	*	0	0	gagaaacaatggtccaagttcattcagcaagg	*	NM:i:0	MD:Z:2796
ENSG00000138448|ITGAV|1633_1	0	ENST00000696907.1	2456	30	32M	*	0	0	gagaaacaatggtccaagttcattcagcaagg	*	NM:i:0	MD:Z:2487
ENSG00000138448|ITGAV|1633_1	0	ENST00000261023.8	2719	30	32M	*	0	0	gagaaacaatggtccaagttcattcagcaagg	*	NM:i:0	MD:Z:2750
ENSG00000138448|ITGAV|1633_1	0	ENST00000696909.1	2535	30	32M	*	0	0	gagaaacaatggtccaagttcattcagcaagg	*	NM:i:0	MD:Z:2566
ENSG00000138448|ITGAV|1633_1	0	ENST00000696910.1	2706	30	32M	*	0	0	gagaaacaatggtccaagttcattcagcaagg	*	NM:i:0	MD:Z:2737
ENSG00000138448|ITGAV|1633_1	0	ENST00000696911.1	2706	30	32M	*	0	0	gagaaacaatggtccaagttcattcagcaagg	*	NM:i:0	MD:Z:2737
ENSG00000138448|ITGAV|1633_1	0	ENST00000696912.1	2598	30	32M	*	0	0	gagaaacaatggtccaagttcattcagcaagg	*	NM:i:0	MD:Z:2629
ENSG00000138448|ITGAV|1633_1	0	ENST00000696913.1	2625	30	32M	*	0	0	gagaaacaatggtccaagttcattcagcaagg	*	NM:i:0	MD:Z:2656
ENSG00000138448|ITGAV|1633_1	0	ENST00000374907.7	2587	30	32M	*	0	0	gagaaacaatggtccaagttcattcagcaagg	*	NM:i:0	MD:Z:2618
ENSG00000138448|ITGAV|1633_1	0	ENST00000433736.6	2428	30	32M	*	0	0	gagaaacaatggtccaagttcattcagcaagg	*	NM:i:0	MD:Z:2459
ENSG00000138448|ITGAV|12465_1	0	ENST00000696906.1	964	30	32M	*	0	0	agcttatttcggatcaagtggcagaaatcgta	*	NM:i:0	MD:Z:995
ENSG00000138448|ITGAV|12465_1	0	ENST00000696907.1	763	30	32M	*	0	0	agcttatttcggatcaagtggcagaaatcgta	*	NM:i:0	MD:Z:794
ENSG00000138448|ITGAV|12465_1	0	ENST00000261023.8	918	30	32M	*	0	0	agcttatttcggatcaagtggcagaaatcgta	*	NM:i:0	MD:Z:949
ENSG00000138448|ITGAV|12465_1	0	ENST00000696909.1	734	30	32M	*	0	0	agcttatttcggatcaagtggcagaaatcgta	*	NM:i:0	MD:Z:765
ENSG00000138448|ITGAV|12465_1	0	ENST00000696910.1	905	30	32M	*	0	0	agcttatttcggatcaagtggcagaaatcgta	*	NM:i:0	MD:Z:936
ENSG00000138448|ITGAV|12465_1	0	ENST00000696911.1	905	30	32M	*	0	0	agcttatttcggatcaagtggcagaaatcgta	*	NM:i:0	MD:Z:936
ENSG00000138448|ITGAV|12465_1	0	ENST00000696912.1	905	30	32M	*	0	0	agcttatttcggatcaagtggcagaaatcgta	*	NM:i:0	MD:Z:936
ENSG00000138448|ITGAV|12465_1	0	ENST00000696913.1	905	30	32M	*	0	0	agcttatttcggatcaagtggcagaaatcgta	*	NM:i:0	MD:Z:936
ENSG00000138448|ITGAV|12465_1	0	ENST00000374907.7	786	30	32M	*	0	0	agcttatttcggatcaagtggcagaaatcgta	*	NM:i:0	MD:Z:817
ENSG00000138448|ITGAV|12465_1	0	ENST00000433736.6	627	30	32M	*	0	0	agcttatttcggatcaagtggcagaaatcgta	*	NM:i:0	MD:Z:658
ENSG00000138449|SLC40A1|9083_1	0	ENST00000261024.7	1408	30	32M	*	0	0	cttggctacgtcgaaaatgtggtttggttcgg	*	NM:i:0	MD:Z:1439
ENSG00000138449|SLC40A1|16313_1	0	ENST00000261024.7	1106	30	32M	*	0	0	ggagggaactcatctaatgggtgtgaaagact	*	NM:i:0	MD:Z:1137
ENSG00000138449|SLC40A1|18102_1	0	ENST00000261024.7	1995	30	32M	*	0	0	gcaaaagaagttaggaaggaaaatcaagcaaa	*	NM:i:0	MD:Z:2026
ENSG00000138587|MNS1|10375_1	0	ENST00000260453.4	359	30	32M	*	0	0	ttgagttggatatggaagaggccattcaaaag	*	NM:i:0	MD:Z:390
ENSG00000139921|TMX1|2406_1	0	ENST00000438427.1	381	30	32M	*	0	0	agtgataaagagtggaagagtattgagcccgt	*	NM:i:1	MD:Z:26a385
ENSG00000139921|TMX1|2406_1	0	ENST00000457354.7	428	30	32M	*	0	0	agtgataaagagtggaagagtattgagcccgt	*	NM:i:0	MD:Z:459
ENSG00000139921|TMX1|8233_1	0	ENST00000457354.7	762	30	32M	*	0	0	aagaggcggatgaagaagatgtttcagaagaa	*	NM:i:0	MD:Z:793
ENSG00000139921|TMX1|8233_1	0	ENST00000438427.1	706	30	32M	*	0	0	aagaggcggatgaagaagatgtttcagaagaa	*	NM:i:1	MD:Z:11a725
ENSG00000139921|TMX1|18627_1	0	ENST00000457354.7	1777	30	32M	*	0	0	ttctttttggatgtgaaggtgaacattcctga	*	NM:i:0	MD:Z:1808
ENSG00000139926|FRMD6|14974_1	0	ENST00000356218.8	2376	30	32M	*	0	0	ttgctagaggatgcgaaagtcataagttcttt	*	NM:i:0	MD:Z:2407
ENSG00000139926|FRMD6|14974_1	0	ENST00000395718.6	2168	30	32M	*	0	0	ttgctagaggatgcgaaagtcataagttcttt	*	NM:i:0	MD:Z:2199
ENSG00000139926|FRMD6|14974_1	0	ENST00000344768.10	2140	30	32M	*	0	0	ttgctagaggatgcgaaagtcataagttcttt	*	NM:i:0	MD:Z:2171
ENSG00000139926|FRMD6|14974_1	0	ENST00000553556.2	977	30	32M	*	0	0	ttgctagaggatgcgaaagtcataagttcttt	*	NM:i:0	MD:Z:1008
ENSG00000139926|FRMD6|10162_1	0	ENST00000356218.8	2857	30	32M	*	0	0	tgatggagtggtcaaaatcataaggttgtagc	*	NM:i:0	MD:Z:2888
ENSG00000139926|FRMD6|10162_1	0	ENST00000395718.6	2649	30	32M	*	0	0	tgatggagtggtcaaaatcataaggttgtagc	*	NM:i:0	MD:Z:2680
ENSG00000139926|FRMD6|10162_1	0	ENST00000344768.10	2621	30	32M	*	0	0	tgatggagtggtcaaaatcataaggttgtagc	*	NM:i:0	MD:Z:2652
ENSG00000139926|FRMD6|10162_1	0	ENST00000553556.2	1458	30	32M	*	0	0	tgatggagtggtcaaaatcataaggttgtagc	*	NM:i:0	MD:Z:1489
ENSG00000139970|RTN1|1397_1	0	ENST00000395090.5	1074	30	32M	*	0	0	attttgtgttgctaaaaaaagtgcatgatggt	*	NM:i:0	MD:Z:1105
ENSG00000139970|RTN1|1397_1	0	ENST00000342503.8	1168	30	32M	*	0	0	attttgtgttgctaaaaaaagtgcatgatggt	*	NM:i:0	MD:Z:1199
ENSG00000139970|RTN1|1397_1	0	ENST00000267484.10	2710	30	32M	*	0	0	attttgtgttgctaaaaaaagtgcatgatggt	*	NM:i:0	MD:Z:2741
ENSG00000139970|RTN1|14127_1	0	ENST00000395090.5	1519	30	32M	*	0	0	gttcctaatggattcaattacggactctggat	*	NM:i:0	MD:Z:1550
ENSG00000139970|RTN1|14127_1	0	ENST00000342503.8	1613	30	32M	*	0	0	gttcctaatggattcaattacggactctggat	*	NM:i:0	MD:Z:1644
ENSG00000139970|RTN1|14127_1	0	ENST00000267484.10	3155	30	32M	*	0	0	gttcctaatggattcaattacggactctggat	*	NM:i:0	MD:Z:3186
ENSG00000139973|SYT16|2400_1	0	ENST00000683842.1	1991	30	32M	*	0	0	ggcgattatctgtggaaatgatcaaaggcagc	*	NM:i:0	MD:Z:2022
ENSG00000139973|SYT16|2400_1	0	ENST00000568344.5	1756	30	32M	*	0	0	ggcgattatctgtggaaatgatcaaaggcagc	*	NM:i:0	MD:Z:1787
ENSG00000139973|SYT16|2400_1	0	ENST00000553426.2	707	30	32M	*	0	0	ggcgattatctgtggaaatgatcaaaggcagc	*	NM:i:0	MD:Z:738
ENSG00000139973|SYT16|5776_1	0	ENST00000683842.1	1583	30	32M	*	0	0	gtgtcaactcctggcaagttcatgtagtgctg	*	NM:i:0	MD:Z:1614
ENSG00000139973|SYT16|5776_1	0	ENST00000568344.5	1348	30	32M	*	0	0	gtgtcaactcctggcaagttcatgtagtgctg	*	NM:i:0	MD:Z:1379
ENSG00000139973|SYT16|5776_1	0	ENST00000553426.2	299	30	32M	*	0	0	gtgtcaactcctggcaagttcatgtagtgctg	*	NM:i:0	MD:Z:330
ENSG00000139973|SYT16|13387_1	0	ENST00000683842.1	2684	30	32M	*	0	0	gtctctgtttgcttgaagagtaacctgagatt	*	NM:i:0	MD:Z:2715
ENSG00000139973|SYT16|13387_1	0	ENST00000568344.5	2449	30	32M	*	0	0	gtctctgtttgcttgaagagtaacctgagatt	*	NM:i:0	MD:Z:2480
ENSG00000140945|CDH13|7203_1	0	ENST00000567445.1	1414	30	32M	*	0	0	cgctagctaagttcctttagtcctatgctatg	*	NM:i:0	MD:Z:1445
ENSG00000140945|CDH13|7203_2	0	ENST00000268613.14	764	30	32M	*	0	0	gaaagggagtggatcaagagcctaaaggaatt	*	NM:i:0	MD:Z:795
ENSG00000140945|CDH13|7203_2	0	ENST00000567109.6	654	30	32M	*	0	0	gaaagggagtggatcaagagcctaaaggaatt	*	NM:i:0	MD:Z:685
ENSG00000140945|CDH13|7203_2	0	ENST00000428848.7	536	30	32M	*	0	0	gaaagggagtggatcaagagcctaaaggaatt	*	NM:i:0	MD:Z:567
ENSG00000140961|OSGIN1|9456_1	0	ENST00000361711.7	756	30	32M	*	0	0	cagacacagactttgggggaaacatgaagtcg	*	NM:i:0	MD:Z:787
ENSG00000140961|OSGIN1|9456_1	0	ENST00000565123.5	448	30	32M	*	0	0	cagacacagactttgggggaaacatgaagtcg	*	NM:i:0	MD:Z:479
ENSG00000140961|OSGIN1|9456_1	0	ENST00000393306.6	447	30	32M	*	0	0	cagacacagactttgggggaaacatgaagtcg	*	NM:i:0	MD:Z:478
ENSG00000140961|OSGIN1|10782_1	0	ENST00000565123.5	785	30	32M	*	0	0	gaagtcctaatgacatgtgcccaaggtgatcc	*	NM:i:0	MD:Z:816
ENSG00000140961|OSGIN1|10782_2	0	ENST00000361711.7	1001	30	32M	*	0	0	cactactacagggactacgtggtcaagaaggg	*	NM:i:0	MD:Z:1032
ENSG00000140961|OSGIN1|10782_2	0	ENST00000393306.6	692	30	32M	*	0	0	cactactacagggactacgtggtcaagaaggg	*	NM:i:0	MD:Z:723
ENSG00000140961|OSGIN1|15960_1	0	ENST00000361711.7	2063	30	32M	*	0	0	ggacttagaccagtgtctgaggtggtaacagc	*	NM:i:0	MD:Z:2094
ENSG00000140961|OSGIN1|15960_1	0	ENST00000393306.6	1754	30	32M	*	0	0	ggacttagaccagtgtctgaggtggtaacagc	*	NM:i:0	MD:Z:1785
ENSG00000140968|IRF8|916_1	0	ENST00000563180.1	1108	30	32M	*	0	0	ttgttggagatgggatatgcctcagtgtgtta	*	NM:i:0	MD:Z:1139
ENSG00000140968|IRF8|916_2	0	ENST00000268638.10	519	30	32M	*	0	0	ggacgattacatggggatgatcaaaaggagcc	*	NM:i:0	MD:Z:550
ENSG00000140968|IRF8|916_2	0	ENST00000696887.1	475	30	32M	*	0	0	ggacgattacatggggatgatcaaaaggagcc	*	NM:i:0	MD:Z:506
ENSG00000140968|IRF8|8941_1	0	ENST00000563180.1	1148	30	32M	*	0	0	tgattgttatttgggaactccgggatgtgatc	*	NM:i:0	MD:Z:1179
ENSG00000140968|IRF8|8941_2	0	ENST00000268638.10	1461	30	32M	*	0	0	tgcacttaatttaataagggcattctcggagg	*	NM:i:0	MD:Z:1492
ENSG00000140968|IRF8|8941_2	0	ENST00000566369.2	909	30	32M	*	0	0	tgcacttaatttaataagggcattctcggagg	*	NM:i:0	MD:Z:940
ENSG00000140968|IRF8|8941_2	0	ENST00000696887.1	1417	30	32M	*	0	0	tgcacttaatttaataagggcattctcggagg	*	NM:i:0	MD:Z:1448
ENSG00000140968|IRF8|8941_2	0	ENST00000569607.2	1492	30	32M	*	0	0	tgcacttaatttaataagggcattctcggagg	*	NM:i:0	MD:Z:1523
ENSG00000141560|FN3KRP|8550_1	0	ENST00000269373.11	1187	30	32M	*	0	0	ctacaggcagggtatgagcagagggatgtatg	*	NM:i:0	MD:Z:1218
ENSG00000141560|FN3KRP|3491_1	0	ENST00000269373.11	1540	30	32M	*	0	0	gctgagcaagtctgtaaactgattctgggaga	*	NM:i:0	MD:Z:1571
ENSG00000141564|RPTOR|6010_1	0	ENST00000306801.8	1621	30	32M	*	0	0	tggttttgcatgcagaaatgtgtcagtctggt	*	NM:i:0	MD:Z:1652
ENSG00000141564|RPTOR|6010_1	0	ENST00000697423.1	1621	30	32M	*	0	0	tggttttgcatgcagaaatgtgtcagtctggt	*	NM:i:0	MD:Z:1652
ENSG00000138744|NAAA|16010_1	0	ENST00000718295.1	874	30	32M	*	0	0	gttccgagttgagacaaattacgaccactgga	*	NM:i:0	MD:Z:905
ENSG00000138744|NAAA|16010_1	0	ENST00000286733.9	907	30	32M	*	0	0	gttccgagttgagacaaattacgaccactgga	*	NM:i:0	MD:Z:938
ENSG00000138744|NAAA|16010_1	0	ENST00000507956.5	867	30	32M	*	0	0	gttccgagttgagacaaattacgaccactgga	*	NM:i:0	MD:Z:898
ENSG00000138744|NAAA|16010_1	0	ENST00000505594.1	732	30	32M	*	0	0	gttccgagttgagacaaattacgaccactgga	*	NM:i:0	MD:Z:763
ENSG00000138744|NAAA|16010_2	0	ENST00000507187.2	864	30	32M	*	0	0	gctgggtagtgcaataactagaaacacccaac	*	NM:i:0	MD:Z:895
ENSG00000138744|NAAA|4274_1	0	ENST00000286733.9	1584	30	32M	*	0	0	ctgaaagaaatggagaactctatttcgaacca	*	NM:i:0	MD:Z:1615
ENSG00000138755|CXCL9|16402_1	0	ENST00000264888.6	317	30	32M	*	0	0	ttaaaaagtgggagaaacaggtcagccaaaag	*	NM:i:0	MD:Z:348
ENSG00000139318|DUSP6|4854_1	0	ENST00000279488.8	1192	30	32M	*	0	0	ccgaatctctttgagaacgcaggagagtttaa	*	NM:i:0	MD:Z:1223
ENSG00000139318|DUSP6|4854_1	0	ENST00000547291.1	476	30	32M	*	0	0	ccgaatctctttgagaacgcaggagagtttaa	*	NM:i:0	MD:Z:507
ENSG00000139318|DUSP6|973_1	0	ENST00000279488.8	1824	30	32M	*	0	0	aggcagtaggtttgctctgtacccatgtgtac	*	NM:i:0	MD:Z:1855
ENSG00000139318|DUSP6|973_1	0	ENST00000308385.6	1290	30	32M	*	0	0	aggcagtaggtttgctctgtacccatgtgtac	*	NM:i:0	MD:Z:1321
ENSG00000139318|DUSP6|2199_1	0	ENST00000279488.8	2453	30	32M	*	0	0	ggggataatctgggaaagacaccaaatcatgg	*	NM:i:0	MD:Z:2484
ENSG00000139318|DUSP6|2199_1	0	ENST00000308385.6	1919	30	32M	*	0	0	ggggataatctgggaaagacaccaaatcatgg	*	NM:i:0	MD:Z:1950
ENSG00000139324|TMTC3|10142_1	0	ENST00000266712.11	967	30	32M	*	0	0	gagtccaggttattcaatcccaacttccagta	*	NM:i:0	MD:Z:998
ENSG00000139324|TMTC3|10862_1	0	ENST00000266712.11	2363	30	32M	*	0	0	attaaaggctttgccaattttggaggagttac	*	NM:i:0	MD:Z:2394
ENSG00000139324|TMTC3|15095_1	0	ENST00000266712.11	1998	30	32M	*	0	0	gcagatctttggtacaacttggcaattgtaca	*	NM:i:0	MD:Z:2029
ENSG00000139352|ASCL1|6259_1	0	ENST00000266744.4	1736	30	32M	*	0	0	ttcttagccctctagaaacgagttggtgtctt	*	NM:i:0	MD:Z:1767
ENSG00000139352|ASCL1|17029_1	0	ENST00000266744.4	1966	30	32M	*	0	0	atttgtatctatcctaaccagttcggggatat	*	NM:i:0	MD:Z:1997
ENSG00000139352|ASCL1|3585_1	0	ENST00000266744.4	2306	30	32M	*	0	0	ctactgtccaaactcaaagtggcagccagttg	*	NM:i:0	MD:Z:2337
ENSG00000139405|RITA1|15363_1	0	ENST00000549621.5	772	30	32M	*	0	0	aggacgtcatatgtggatgagactctgtttgg	*	NM:i:0	MD:Z:803
ENSG00000139405|RITA1|15363_1	0	ENST00000552495.1	632	30	32M	*	0	0	aggacgtcatatgtggatgagactctgtttgg	*	NM:i:0	MD:Z:663
ENSG00000139405|RITA1|15363_1	0	ENST00000548278.2	585	30	32M	*	0	0	aggacgtcatatgtggatgagactctgtttgg	*	NM:i:0	MD:Z:616
ENSG00000140391|TSPAN3|16678_1	0	ENST00000267970.9	1111	30	32M	*	0	0	actcttcatgcccctaagattttaagtacgat	*	NM:i:0	MD:Z:1142
ENSG00000140391|TSPAN3|16678_1	0	ENST00000346495.6	1036	30	32M	*	0	0	actcttcatgcccctaagattttaagtacgat	*	NM:i:0	MD:Z:1067
ENSG00000140391|TSPAN3|16678_1	0	ENST00000424443.7	919	30	32M	*	0	0	actcttcatgcccctaagattttaagtacgat	*	NM:i:0	MD:Z:950
ENSG00000140391|TSPAN3|16678_1	0	ENST00000561277.5	1011	30	32M	*	0	0	actcttcatgcccctaagattttaagtacgat	*	NM:i:0	MD:Z:1042
ENSG00000140391|TSPAN3|16678_1	0	ENST00000559494.1	769	30	32M	*	0	0	actcttcatgcccctaagattttaagtacgat	*	NM:i:0	MD:Z:800
ENSG00000140391|TSPAN3|16678_1	0	ENST00000558745.5	1031	30	32M	*	0	0	actcttcatgcccctaagattttaagtacgat	*	NM:i:0	MD:Z:1062
ENSG00000140396|NCOA2|1906_1	0	ENST00000452400.7	819	30	32M	*	0	0	gaggagggtcatgataaccaggaagctcatca	*	NM:i:0	MD:Z:850
ENSG00000140396|NCOA2|190_1	0	ENST00000452400.7	2934	30	32M	*	0	0	ccaggaatgatgggtaatcaagggatgatagg	*	NM:i:0	MD:Z:2965
ENSG00000140443|IGF1R|7280_1	0	ENST00000649865.1	4099	30	32M	*	0	0	gtgtggtgaaagatgaacctgaaaccagagtg	*	NM:i:0	MD:Z:4130
ENSG00000140443|IGF1R|7280_1	0	ENST00000650285.1	4102	30	32M	*	0	0	gtgtggtgaaagatgaacctgaaaccagagtg	*	NM:i:0	MD:Z:4133
ENSG00000140443|IGF1R|6160_1	0	ENST00000649865.1	2272	30	32M	*	0	0	gagaggagcagctagaagggaattactccttc	*	NM:i:0	MD:Z:2303
ENSG00000140443|IGF1R|6160_1	0	ENST00000650285.1	2272	30	32M	*	0	0	gagaggagcagctagaagggaattactccttc	*	NM:i:0	MD:Z:2303
ENSG00000140459|CYP11A1|2140_1	0	ENST00000358632.8	1423	30	32M	*	0	0	gacttggttcttcgagattacatgattcctgc	*	NM:i:0	MD:Z:1454
ENSG00000140459|CYP11A1|2140_1	0	ENST00000268053.11	1262	30	32M	*	0	0	gacttggttcttcgagattacatgattcctgc	*	NM:i:0	MD:Z:1293
ENSG00000140459|CYP11A1|6297_1	0	ENST00000358632.8	1123	30	32M	*	0	0	atcctctacagactcctgggagacagcaagat	*	NM:i:0	MD:Z:1154
ENSG00000140459|CYP11A1|6297_1	0	ENST00000268053.11	962	30	32M	*	0	0	atcctctacagactcctgggagacagcaagat	*	NM:i:0	MD:Z:993
ENSG00000140459|CYP11A1|14202_1	0	ENST00000358632.8	715	30	32M	*	0	0	aagaactttttgcccctgttggatgcagtgtc	*	NM:i:0	MD:Z:746
ENSG00000140459|CYP11A1|14202_1	0	ENST00000268053.11	554	30	32M	*	0	0	aagaactttttgcccctgttggatgcagtgtc	*	NM:i:0	MD:Z:585
ENSG00000140464|PML|12201_1	0	ENST00000395135.7	1318	30	32M	*	0	0	ggaaagatgcagctgtatccaagaaagccagc	*	NM:i:0	MD:Z:1349
ENSG00000140464|PML|12201_1	0	ENST00000268058.8	1275	30	32M	*	0	0	ggaaagatgcagctgtatccaagaaagccagc	*	NM:i:0	MD:Z:1306
ENSG00000140464|PML|12201_1	0	ENST00000268059.10	1274	30	32M	*	0	0	ggaaagatgcagctgtatccaagaaagccagc	*	NM:i:0	MD:Z:1305
ENSG00000140464|PML|12201_1	0	ENST00000354026.10	1274	30	32M	*	0	0	ggaaagatgcagctgtatccaagaaagccagc	*	NM:i:0	MD:Z:1305
ENSG00000140464|PML|12201_1	0	ENST00000395132.6	1274	30	32M	*	0	0	ggaaagatgcagctgtatccaagaaagccagc	*	NM:i:0	MD:Z:1305
ENSG00000140464|PML|12201_1	0	ENST00000565898.5	1262	30	32M	*	0	0	ggaaagatgcagctgtatccaagaaagccagc	*	NM:i:0	MD:Z:1293
ENSG00000140464|PML|12201_1	0	ENST00000569477.5	1260	30	32M	*	0	0	ggaaagatgcagctgtatccaagaaagccagc	*	NM:i:0	MD:Z:1291
ENSG00000140464|PML|12201_1	0	ENST00000569965.5	1258	30	32M	*	0	0	ggaaagatgcagctgtatccaagaaagccagc	*	NM:i:0	MD:Z:1289
ENSG00000140464|PML|12201_1	0	ENST00000567543.5	1247	30	32M	*	0	0	ggaaagatgcagctgtatccaagaaagccagc	*	NM:i:0	MD:Z:1278
ENSG00000140464|PML|12201_1	0	ENST00000435786.6	1247	30	32M	*	0	0	ggaaagatgcagctgtatccaagaaagccagc	*	NM:i:0	MD:Z:1278
ENSG00000140464|PML|12201_1	0	ENST00000436891.7	1247	30	32M	*	0	0	ggaaagatgcagctgtatccaagaaagccagc	*	NM:i:0	MD:Z:1278
ENSG00000140464|PML|12201_1	0	ENST00000359928.8	1247	30	32M	*	0	0	ggaaagatgcagctgtatccaagaaagccagc	*	NM:i:0	MD:Z:1278
ENSG00000140464|PML|12201_1	0	ENST00000564428.5	1247	30	32M	*	0	0	ggaaagatgcagctgtatccaagaaagccagc	*	NM:i:0	MD:Z:1278
ENSG00000140464|PML|12201_1	0	ENST00000563500.5	1188	30	32M	*	0	0	ggaaagatgcagctgtatccaagaaagccagc	*	NM:i:0	MD:Z:1219
ENSG00000140464|PML|16086_1	0	ENST00000395135.7	1595	30	32M	*	0	0	caggaaggtcatcaagatggagtctgaggagg	*	NM:i:0	MD:Z:1626
ENSG00000140464|PML|16086_1	0	ENST00000268058.8	1552	30	32M	*	0	0	caggaaggtcatcaagatggagtctgaggagg	*	NM:i:0	MD:Z:1583
ENSG00000140464|PML|16086_1	0	ENST00000268059.10	1551	30	32M	*	0	0	caggaaggtcatcaagatggagtctgaggagg	*	NM:i:0	MD:Z:1582
ENSG00000140464|PML|16086_1	0	ENST00000354026.10	1407	30	32M	*	0	0	caggaaggtcatcaagatggagtctgaggagg	*	NM:i:0	MD:Z:1438
ENSG00000140464|PML|16086_1	0	ENST00000565898.5	1395	30	32M	*	0	0	caggaaggtcatcaagatggagtctgaggagg	*	NM:i:0	MD:Z:1426
ENSG00000140464|PML|16086_1	0	ENST00000569477.5	1537	30	32M	*	0	0	caggaaggtcatcaagatggagtctgaggagg	*	NM:i:0	MD:Z:1568
ENSG00000140464|PML|16086_1	0	ENST00000569965.5	1535	30	32M	*	0	0	caggaaggtcatcaagatggagtctgaggagg	*	NM:i:0	MD:Z:1566
ENSG00000140464|PML|16086_1	0	ENST00000435786.6	1524	30	32M	*	0	0	caggaaggtcatcaagatggagtctgaggagg	*	NM:i:0	MD:Z:1555
ENSG00000140464|PML|16086_1	0	ENST00000436891.7	1524	30	32M	*	0	0	caggaaggtcatcaagatggagtctgaggagg	*	NM:i:0	MD:Z:1555
ENSG00000140464|PML|16086_1	0	ENST00000564428.5	1380	30	32M	*	0	0	caggaaggtcatcaagatggagtctgaggagg	*	NM:i:0	MD:Z:1411
ENSG00000140464|PML|16086_1	0	ENST00000563500.5	1321	30	32M	*	0	0	caggaaggtcatcaagatggagtctgaggagg	*	NM:i:0	MD:Z:1352
ENSG00000141642|ELAC1|9332_2	0	ENST00000588577.5	411	30	32M	*	0	0	tctgttgttctggaaaatggggttacaatttc	*	NM:i:0	MD:Z:442
ENSG00000141642|ELAC1|9332_2	0	ENST00000269466.8	753	30	32M	*	0	0	tctgttgttctggaaaatggggttacaatttc	*	NM:i:0	MD:Z:784
ENSG00000141642|ELAC1|14580_1	0	ENST00000269466.8	1297	30	32M	*	0	0	ggagctgcattgatgaattggctcagtattta	*	NM:i:0	MD:Z:1328
ENSG00000141646|SMAD4|405_1	0	ENST00000588860.6	1424	30	32M	*	0	0	gtgcagttggaatgtaaaggtgaaggtgatgt	*	NM:i:0	MD:Z:1455
ENSG00000141646|SMAD4|405_1	0	ENST00000398417.6	1417	30	32M	*	0	0	gtgcagttggaatgtaaaggtgaaggtgatgt	*	NM:i:0	MD:Z:1448
ENSG00000141646|SMAD4|405_1	0	ENST00000589076.6	1463	30	32M	*	0	0	gtgcagttggaatgtaaaggtgaaggtgatgt	*	NM:i:0	MD:Z:1494
ENSG00000141646|SMAD4|405_1	0	ENST00000589941.2	1866	30	32M	*	0	0	gtgcagttggaatgtaaaggtgaaggtgatgt	*	NM:i:0	MD:Z:1897
ENSG00000141646|SMAD4|405_1	0	ENST00000714261.1	1739	30	32M	*	0	0	gtgcagttggaatgtaaaggtgaaggtgatgt	*	NM:i:0	MD:Z:1770
ENSG00000141646|SMAD4|405_1	0	ENST00000714264.1	1778	30	32M	*	0	0	gtgcagttggaatgtaaaggtgaaggtgatgt	*	NM:i:0	MD:Z:1809
ENSG00000141646|SMAD4|405_1	0	ENST00000342988.8	1697	30	32M	*	0	0	gtgcagttggaatgtaaaggtgaaggtgatgt	*	NM:i:0	MD:Z:1728
ENSG00000141646|SMAD4|405_1	0	ENST00000590061.2	1282	30	32M	*	0	0	gtgcagttggaatgtaaaggtgaaggtgatgt	*	NM:i:0	MD:Z:1313
ENSG00000141646|SMAD4|405_1	0	ENST00000593223.2	1691	30	32M	*	0	0	gtgcagttggaatgtaaaggtgaaggtgatgt	*	NM:i:0	MD:Z:1722
ENSG00000141646|SMAD4|405_1	0	ENST00000714266.1	1476	30	32M	*	0	0	gtgcagttggaatgtaaaggtgaaggtgatgt	*	NM:i:0	MD:Z:1507
ENSG00000141646|SMAD4|405_1	0	ENST00000714268.1	1659	30	32M	*	0	0	gtgcagttggaatgtaaaggtgaaggtgatgt	*	NM:i:0	MD:Z:1690
ENSG00000141646|SMAD4|405_1	0	ENST00000714270.1	1765	30	32M	*	0	0	gtgcagttggaatgtaaaggtgaaggtgatgt	*	NM:i:0	MD:Z:1796
ENSG00000141646|SMAD4|405_1	0	ENST00000714272.1	1662	30	32M	*	0	0	gtgcagttggaatgtaaaggtgaaggtgatgt	*	NM:i:0	MD:Z:1693
ENSG00000141646|SMAD4|405_1	0	ENST00000588745.5	871	30	32M	*	0	0	gtgcagttggaatgtaaaggtgaaggtgatgt	*	NM:i:0	MD:Z:902
ENSG00000141646|SMAD4|10156_1	0	ENST00000590722.2	505	30	32M	*	0	0	aattgaaagtttggtaaagaagctgaaggaga	*	NM:i:0	MD:Z:536
ENSG00000141646|SMAD4|10156_1	0	ENST00000588860.6	382	30	32M	*	0	0	aattgaaagtttggtaaagaagctgaaggaga	*	NM:i:0	MD:Z:413
ENSG00000141646|SMAD4|10156_1	0	ENST00000398417.6	375	30	32M	*	0	0	aattgaaagtttggtaaagaagctgaaggaga	*	NM:i:0	MD:Z:406
ENSG00000141646|SMAD4|10156_1	0	ENST00000589076.6	421	30	32M	*	0	0	aattgaaagtttggtaaagaagctgaaggaga	*	NM:i:0	MD:Z:452
ENSG00000141646|SMAD4|10156_1	0	ENST00000589941.2	824	30	32M	*	0	0	aattgaaagtttggtaaagaagctgaaggaga	*	NM:i:0	MD:Z:855
ENSG00000141646|SMAD4|10156_1	0	ENST00000714261.1	658	30	32M	*	0	0	aattgaaagtttggtaaagaagctgaaggaga	*	NM:i:0	MD:Z:689
ENSG00000141646|SMAD4|10156_1	0	ENST00000714264.1	655	30	32M	*	0	0	aattgaaagtttggtaaagaagctgaaggaga	*	NM:i:0	MD:Z:686
ENSG00000141646|SMAD4|10156_1	0	ENST00000342988.8	655	30	32M	*	0	0	aattgaaagtttggtaaagaagctgaaggaga	*	NM:i:0	MD:Z:686
ENSG00000138378|STAT4|14312_1	0	ENST00000413064.6	358	30	32M	*	0	0	taatacaactggatgaacagttaggtcgtgtt	*	NM:i:0	MD:Z:389
ENSG00000138378|STAT4|14312_1	0	ENST00000358470.8	440	30	32M	*	0	0	taatacaactggatgaacagttaggtcgtgtt	*	NM:i:0	MD:Z:471
ENSG00000138378|STAT4|14312_1	0	ENST00000432798.2	580	30	32M	*	0	0	taatacaactggatgaacagttaggtcgtgtt	*	NM:i:0	MD:Z:611
ENSG00000138378|STAT4|14312_1	0	ENST00000450994.2	514	30	32M	*	0	0	taatacaactggatgaacagttaggtcgtgtt	*	NM:i:0	MD:Z:545
ENSG00000138378|STAT4|14312_1	0	ENST00000714287.1	1193	30	32M	*	0	0	taatacaactggatgaacagttaggtcgtgtt	*	NM:i:0	MD:Z:1224
ENSG00000138378|STAT4|14312_1	0	ENST00000409995.5	208	30	32M	*	0	0	taatacaactggatgaacagttaggtcgtgtt	*	NM:i:0	MD:Z:239
ENSG00000138378|STAT4|8272_1	0	ENST00000392320.7	2089	30	32M	*	0	0	cgaagtttcaagaccaacagaaaggggtgaca	*	NM:i:0	MD:Z:2120
ENSG00000138378|STAT4|8272_1	0	ENST00000413064.6	2216	30	32M	*	0	0	cgaagtttcaagaccaacagaaaggggtgaca	*	NM:i:0	MD:Z:2247
ENSG00000138378|STAT4|8272_1	0	ENST00000358470.8	2298	30	32M	*	0	0	cgaagtttcaagaccaacagaaaggggtgaca	*	NM:i:0	MD:Z:2329
ENSG00000138378|STAT4|8272_1	0	ENST00000432798.2	2438	30	32M	*	0	0	cgaagtttcaagaccaacagaaaggggtgaca	*	NM:i:0	MD:Z:2469
ENSG00000138378|STAT4|8272_1	0	ENST00000450994.2	2372	30	32M	*	0	0	cgaagtttcaagaccaacagaaaggggtgaca	*	NM:i:0	MD:Z:2403
ENSG00000138378|STAT4|8272_1	0	ENST00000714287.1	3051	30	32M	*	0	0	cgaagtttcaagaccaacagaaaggggtgaca	*	NM:i:0	MD:Z:3082
ENSG00000139722|VPS37B|15989_1	0	ENST00000267202.7	1784	30	32M	*	0	0	cgatgaagtggatgcaatttccttttgtgcaa	*	NM:i:0	MD:Z:1815
ENSG00000139842|CUL4A|3393_1	0	ENST00000375441.7	2291	30	32M	*	0	0	aggaaactgttgaggaacaggttagcaccact	*	NM:i:0	MD:Z:2322
ENSG00000139842|CUL4A|3393_1	0	ENST00000326335.8	1959	30	32M	*	0	0	aggaaactgttgaggaacaggttagcaccact	*	NM:i:0	MD:Z:1990
ENSG00000139842|CUL4A|3393_1	0	ENST00000451881.5	1973	30	32M	*	0	0	aggaaactgttgaggaacaggttagcaccact	*	NM:i:0	MD:Z:2004
ENSG00000139842|CUL4A|3393_1	0	ENST00000617546.4	1884	30	32M	*	0	0	aggaaactgttgaggaacaggttagcaccact	*	NM:i:0	MD:Z:1915
ENSG00000139842|CUL4A|3393_1	0	ENST00000375440.9	2039	30	32M	*	0	0	aggaaactgttgaggaacaggttagcaccact	*	NM:i:0	MD:Z:2070
ENSG00000139842|CUL4A|2636_1	0	ENST00000375441.7	1126	30	32M	*	0	0	attgcttgtgtggagaaacagctattaggaga	*	NM:i:0	MD:Z:1157
ENSG00000139842|CUL4A|2636_1	0	ENST00000326335.8	794	30	32M	*	0	0	attgcttgtgtggagaaacagctattaggaga	*	NM:i:0	MD:Z:825
ENSG00000139842|CUL4A|2636_1	0	ENST00000451881.5	808	30	32M	*	0	0	attgcttgtgtggagaaacagctattaggaga	*	NM:i:0	MD:Z:839
ENSG00000139842|CUL4A|2636_1	0	ENST00000617546.4	719	30	32M	*	0	0	attgcttgtgtggagaaacagctattaggaga	*	NM:i:0	MD:Z:750
ENSG00000139842|CUL4A|2636_1	0	ENST00000375440.9	874	30	32M	*	0	0	attgcttgtgtggagaaacagctattaggaga	*	NM:i:0	MD:Z:905
ENSG00000139842|CUL4A|2636_1	0	ENST00000514750.2	582	30	32M	*	0	0	attgcttgtgtggagaaacagctattaggaga	*	NM:i:1	MD:Z:7t605
ENSG00000139842|CUL4A|18513_1	0	ENST00000375441.7	1498	30	32M	*	0	0	aagcatgtggattcaaagttaagagcaggcaa	*	NM:i:0	MD:Z:1529
ENSG00000139842|CUL4A|18513_1	0	ENST00000326335.8	1166	30	32M	*	0	0	aagcatgtggattcaaagttaagagcaggcaa	*	NM:i:0	MD:Z:1197
ENSG00000139842|CUL4A|18513_1	0	ENST00000451881.5	1180	30	32M	*	0	0	aagcatgtggattcaaagttaagagcaggcaa	*	NM:i:0	MD:Z:1211
ENSG00000139842|CUL4A|18513_1	0	ENST00000617546.4	1091	30	32M	*	0	0	aagcatgtggattcaaagttaagagcaggcaa	*	NM:i:0	MD:Z:1122
ENSG00000139842|CUL4A|18513_1	0	ENST00000375440.9	1246	30	32M	*	0	0	aagcatgtggattcaaagttaagagcaggcaa	*	NM:i:0	MD:Z:1277
ENSG00000139874|SSTR1|6343_1	0	ENST00000267377.3	1682	30	32M	*	0	0	ggctttctctcagacaacttcaagcgctcttt	*	NM:i:0	MD:Z:1713
ENSG00000139874|SSTR1|13200_1	0	ENST00000267377.3	2086	30	32M	*	0	0	gagagctttgcttataaactgggaaggctttc	*	NM:i:0	MD:Z:2117
ENSG00000139874|SSTR1|14565_1	0	ENST00000267377.3	2474	30	32M	*	0	0	gcagctggtcttttctcctactcttgggtgaa	*	NM:i:0	MD:Z:2505
ENSG00000139899|CBLN3|1618_1	0	ENST00000267406.11	1184	30	32M	*	0	0	tggttggaaatactcaagtttctctggcttcc	*	NM:i:0	MD:Z:1215
ENSG00000139899|CBLN3|1618_1	0	ENST00000555436.1	486	30	32M	*	0	0	tggttggaaatactcaagtttctctggcttcc	*	NM:i:0	MD:Z:517
ENSG00000139899|CBLN3|14951_1	0	ENST00000267406.11	1361	30	32M	*	0	0	ctgtgccaaacacccaagtttaagagaagagt	*	NM:i:0	MD:Z:1392
ENSG00000139899|CBLN3|14951_1	0	ENST00000555436.1	663	30	32M	*	0	0	ctgtgccaaacacccaagtttaagagaagagt	*	NM:i:0	MD:Z:694
ENSG00000139899|CBLN3|12664_1	0	ENST00000267406.11	2414	30	32M	*	0	0	gggtgttacaggtacaagtaggtatgttgcag	*	NM:i:0	MD:Z:2445
ENSG00000140564|FURIN|9657_1	0	ENST00000268171.8	1856	30	32M	*	0	0	gcagatgggtttaatgactgggccttcatgac	*	NM:i:0	MD:Z:1887
ENSG00000140564|FURIN|9657_1	0	ENST00000610579.4	1799	30	32M	*	0	0	gcagatgggtttaatgactgggccttcatgac	*	NM:i:0	MD:Z:1830
ENSG00000140564|FURIN|9657_1	0	ENST00000680053.1	1789	30	32M	*	0	0	gcagatgggtttaatgactgggccttcatgac	*	NM:i:0	MD:Z:1820
ENSG00000140564|FURIN|9657_1	0	ENST00000618099.4	1953	30	32M	*	0	0	gcagatgggtttaatgactgggccttcatgac	*	NM:i:0	MD:Z:1984
ENSG00000140564|FURIN|9657_1	0	ENST00000681865.1	1620	30	32M	*	0	0	gcagatgggtttaatgactgggccttcatgac	*	NM:i:0	MD:Z:1651
ENSG00000140564|FURIN|8920_1	0	ENST00000268171.8	3692	30	32M	*	0	0	atgttgctgaggagtgaggaatagttgagccc	*	NM:i:0	MD:Z:3723
ENSG00000140564|FURIN|8920_1	0	ENST00000610579.4	3635	30	32M	*	0	0	atgttgctgaggagtgaggaatagttgagccc	*	NM:i:0	MD:Z:3666
ENSG00000140564|FURIN|8920_1	0	ENST00000680053.1	3625	30	32M	*	0	0	atgttgctgaggagtgaggaatagttgagccc	*	NM:i:0	MD:Z:3656
ENSG00000140564|FURIN|8920_1	0	ENST00000618099.4	3789	30	32M	*	0	0	atgttgctgaggagtgaggaatagttgagccc	*	NM:i:0	MD:Z:3820
ENSG00000140564|FURIN|8920_1	0	ENST00000681865.1	3456	30	32M	*	0	0	atgttgctgaggagtgaggaatagttgagccc	*	NM:i:0	MD:Z:3487
ENSG00000140564|FURIN|9388_1	0	ENST00000268171.8	4014	30	32M	*	0	0	ttcttttctaccctagccattcctggtaccca	*	NM:i:0	MD:Z:4045
ENSG00000140564|FURIN|9388_1	0	ENST00000610579.4	3957	30	32M	*	0	0	ttcttttctaccctagccattcctggtaccca	*	NM:i:0	MD:Z:3988
ENSG00000140564|FURIN|9388_1	0	ENST00000680053.1	3947	30	32M	*	0	0	ttcttttctaccctagccattcctggtaccca	*	NM:i:0	MD:Z:3978
ENSG00000140564|FURIN|9388_1	0	ENST00000618099.4	4111	30	32M	*	0	0	ttcttttctaccctagccattcctggtaccca	*	NM:i:0	MD:Z:4142
ENSG00000140564|FURIN|9388_1	0	ENST00000681865.1	3778	30	32M	*	0	0	ttcttttctaccctagccattcctggtaccca	*	NM:i:0	MD:Z:3809
ENSG00000140575|IQGAP1|12270_1	0	ENST00000268182.10	4303	30	32M	*	0	0	agagaccttgactgaaatcctagaaacaccag	*	NM:i:0	MD:Z:4334
ENSG00000140575|IQGAP1|12270_1	0	ENST00000560738.1	2568	30	32M	*	0	0	agagaccttgactgaaatcctagaaacaccag	*	NM:i:0	MD:Z:2599
ENSG00000140575|IQGAP1|18052_1	0	ENST00000268182.10	2462	30	32M	*	0	0	ggatacaagcagaagaaggcatatcaagatcg	*	NM:i:0	MD:Z:2493
ENSG00000140575|IQGAP1|18052_1	0	ENST00000560738.1	727	30	32M	*	0	0	ggatacaagcagaagaaggcatatcaagatcg	*	NM:i:0	MD:Z:758
ENSG00000140632|GLYR1|10677_1	0	ENST00000436648.9	490	30	32M	*	0	0	aaatatgtgaagaggaaactggctccacctcc	*	NM:i:0	MD:Z:521
ENSG00000140632|GLYR1|10677_1	0	ENST00000321919.14	742	30	32M	*	0	0	aaatatgtgaagaggaaactggctccacctcc	*	NM:i:0	MD:Z:773
ENSG00000140632|GLYR1|10677_1	0	ENST00000591451.5	719	30	32M	*	0	0	aaatatgtgaagaggaaactggctccacctcc	*	NM:i:0	MD:Z:750
ENSG00000140632|GLYR1|10677_1	0	ENST00000429893.1	717	30	32M	*	0	0	aaatatgtgaagaggaaactggctccacctcc	*	NM:i:1	MD:Z:22t725
ENSG00000140632|GLYR1|9963_1	0	ENST00000436648.9	971	30	32M	*	0	0	gatcttagcggctggagacaggggcttatatg	*	NM:i:0	MD:Z:1002
ENSG00000140632|GLYR1|9963_1	0	ENST00000321919.14	1223	30	32M	*	0	0	gatcttagcggctggagacaggggcttatatg	*	NM:i:0	MD:Z:1254
ENSG00000140632|GLYR1|9963_1	0	ENST00000591451.5	1182	30	32M	*	0	0	gatcttagcggctggagacaggggcttatatg	*	NM:i:0	MD:Z:1213
ENSG00000140632|GLYR1|10514_1	0	ENST00000436648.9	1540	30	32M	*	0	0	atttccttttatacagactttgagacttgcca	*	NM:i:0	MD:Z:1571
ENSG00000140632|GLYR1|10514_1	0	ENST00000321919.14	1792	30	32M	*	0	0	atttccttttatacagactttgagacttgcca	*	NM:i:0	MD:Z:1823
ENSG00000140632|GLYR1|10514_1	0	ENST00000591451.5	1751	30	32M	*	0	0	atttccttttatacagactttgagacttgcca	*	NM:i:0	MD:Z:1782
ENSG00000140650|PMM2|3021_1	0	ENST00000566983.5	673	30	32M	*	0	0	cctgatggatgggacaagagatactgtctgcg	*	NM:i:0	MD:Z:704
ENSG00000140650|PMM2|3021_1	0	ENST00000682008.1	717	30	32M	*	0	0	cctgatggatgggacaagagatactgtctgcg	*	NM:i:0	MD:Z:748
ENSG00000140650|PMM2|3021_1	0	ENST00000268261.9	594	30	32M	*	0	0	cctgatggatgggacaagagatactgtctgcg	*	NM:i:0	MD:Z:625
ENSG00000140650|PMM2|3021_1	0	ENST00000569958.5	293	30	32M	*	0	0	cctgatggatgggacaagagatactgtctgcg	*	NM:i:0	MD:Z:324
ENSG00000140650|PMM2|772_1	0	ENST00000566983.5	268	30	32M	*	0	0	tttgagaaagtgcaggagcaactgggaaatga	*	NM:i:0	MD:Z:299
ENSG00000140650|PMM2|772_1	0	ENST00000682008.1	312	30	32M	*	0	0	tttgagaaagtgcaggagcaactgggaaatga	*	NM:i:0	MD:Z:343
ENSG00000140650|PMM2|772_1	0	ENST00000268261.9	189	30	32M	*	0	0	tttgagaaagtgcaggagcaactgggaaatga	*	NM:i:0	MD:Z:220
ENSG00000140650|PMM2|772_1	0	ENST00000569958.5	161	30	32M	*	0	0	tttgagaaagtgcaggagcaactgggaaatga	*	NM:i:0	MD:Z:192
ENSG00000140650|PMM2|772_1	0	ENST00000581948.1	145	30	31M1S	*	0	0	tttgagaaagtgcaggagcaactgggaaatga	*	NM:i:2	MD:Z:6g3c164
ENSG00000140650|PMM2|772_1	0	ENST00000586747.1	145	30	31M1S	*	0	0	tttgagaaagtgcaggagcaactgggaaatga	*	NM:i:2	MD:Z:6g3c164
ENSG00000142731|PLK4|3488_1	0	ENST00000270861.10	1312	30	32M	*	0	0	ggggaagagtaattcaagatgcagaagaaagg	*	NM:i:0	MD:Z:1343
ENSG00000142731|PLK4|3488_1	0	ENST00000515069.5	1296	30	32M	*	0	0	ggggaagagtaattcaagatgcagaagaaagg	*	NM:i:0	MD:Z:1327
ENSG00000142731|PLK4|3488_1	0	ENST00000513090.5	1182	30	32M	*	0	0	ggggaagagtaattcaagatgcagaagaaagg	*	NM:i:0	MD:Z:1213
ENSG00000142731|PLK4|3488_1	0	ENST00000507249.5	1276	30	32M	*	0	0	ggggaagagtaattcaagatgcagaagaaagg	*	NM:i:0	MD:Z:1307
ENSG00000142731|PLK4|3488_1	0	ENST00000514379.5	1179	30	32M	*	0	0	ggggaagagtaattcaagatgcagaagaaagg	*	NM:i:0	MD:Z:1210
ENSG00000142731|PLK4|57_1	0	ENST00000270861.10	2287	30	32M	*	0	0	actggcgaaaatatcaatatgcttccaggttt	*	NM:i:0	MD:Z:2318
ENSG00000142731|PLK4|57_1	0	ENST00000515069.5	2037	30	32M	*	0	0	actggcgaaaatatcaatatgcttccaggttt	*	NM:i:0	MD:Z:2068
ENSG00000142731|PLK4|57_1	0	ENST00000513090.5	2157	30	32M	*	0	0	actggcgaaaatatcaatatgcttccaggttt	*	NM:i:0	MD:Z:2188
ENSG00000142731|PLK4|57_1	0	ENST00000507249.5	2068	30	32M	*	0	0	actggcgaaaatatcaatatgcttccaggttt	*	NM:i:0	MD:Z:2099
ENSG00000142731|PLK4|57_1	0	ENST00000514379.5	2154	30	32M	*	0	0	actggcgaaaatatcaatatgcttccaggttt	*	NM:i:0	MD:Z:2185
ENSG00000142751|GPN2|14130_1	0	ENST00000374135.9	645	30	32M	*	0	0	ccaagttcatttcagtactgtgtacctccctg	*	NM:i:0	MD:Z:676
ENSG00000142751|GPN2|18233_1	0	ENST00000374135.9	1885	30	32M	*	0	0	ttaaaagtttacttcaaggctgggtgcggtgg	*	NM:i:0	MD:Z:1916
ENSG00000142751|GPN2|8251_1	0	ENST00000374135.9	2553	30	32M	*	0	0	tatgagagtgtggcaaaaatcaagagggcttg	*	NM:i:0	MD:Z:2584
ENSG00000142794|NBPF3|10540_1	0	ENST00000453025.1	312	30	32M	*	0	0	ctttcagttatccagaactgcctgattcatgc	*	NM:i:0	MD:Z:343
ENSG00000139679|LPAR6|1220_1	0	ENST00000620633.5	1693	30	32M	*	0	0	agtaagatatttgacaatgaatctgctgcctg	*	NM:i:0	MD:Z:1724
ENSG00000139679|LPAR6|1220_1	0	ENST00000345941.2	2146	30	32M	*	0	0	agtaagatatttgacaatgaatctgctgcctg	*	NM:i:0	MD:Z:2177
ENSG00000139687|RB1|17900_1	0	ENST00000646097.1	382	30	32M	*	0	0	agagagagcttggttaacttgggagaaagttt	*	NM:i:0	MD:Z:413
ENSG00000139687|RB1|17900_1	0	ENST00000650461.1	379	30	32M	*	0	0	agagagagcttggttaacttgggagaaagttt	*	NM:i:0	MD:Z:410
ENSG00000139687|RB1|17900_1	0	ENST00000267163.6	375	30	32M	*	0	0	agagagagcttggttaacttgggagaaagttt	*	NM:i:0	MD:Z:406
ENSG00000139687|RB1|17900_1	0	ENST00000713856.1	371	30	32M	*	0	0	agagagagcttggttaacttgggagaaagttt	*	NM:i:0	MD:Z:402
ENSG00000139687|RB1|17900_1	0	ENST00000713857.1	279	30	32M	*	0	0	agagagagcttggttaacttgggagaaagttt	*	NM:i:0	MD:Z:310
ENSG00000139687|RB1|17900_1	0	ENST00000713858.1	279	30	32M	*	0	0	agagagagcttggttaacttgggagaaagttt	*	NM:i:0	MD:Z:310
ENSG00000139687|RB1|9160_1	0	ENST00000650461.1	1076	30	32M	*	0	0	ggacttgtaacatctaatggacttccagaggt	*	NM:i:0	MD:Z:1107
ENSG00000139687|RB1|9160_1	0	ENST00000267163.6	1072	30	32M	*	0	0	ggacttgtaacatctaatggacttccagaggt	*	NM:i:0	MD:Z:1103
ENSG00000139687|RB1|9160_1	0	ENST00000713856.1	1068	30	32M	*	0	0	ggacttgtaacatctaatggacttccagaggt	*	NM:i:0	MD:Z:1099
ENSG00000139687|RB1|9160_1	0	ENST00000713857.1	976	30	32M	*	0	0	ggacttgtaacatctaatggacttccagaggt	*	NM:i:0	MD:Z:1007
ENSG00000139687|RB1|9160_1	0	ENST00000713858.1	976	30	32M	*	0	0	ggacttgtaacatctaatggacttccagaggt	*	NM:i:0	MD:Z:1007
ENSG00000139697|SBNO1|11996_1	0	ENST00000420886.6	3540	30	32M	*	0	0	tagtgtagagaggggaatgtcatgggaggaag	*	NM:i:0	MD:Z:3571
ENSG00000139697|SBNO1|11996_1	0	ENST00000267176.8	3680	30	32M	*	0	0	tagtgtagagaggggaatgtcatgggaggaag	*	NM:i:0	MD:Z:3711
ENSG00000139697|SBNO1|11996_1	0	ENST00000602398.3	3687	30	32M	*	0	0	tagtgtagagaggggaatgtcatgggaggaag	*	NM:i:0	MD:Z:3718
ENSG00000139697|SBNO1|4305_1	0	ENST00000420886.6	969	30	32M	*	0	0	cggtgtaggaaaaggaaggacgatagcaggaa	*	NM:i:0	MD:Z:1000
ENSG00000139697|SBNO1|4305_1	0	ENST00000267176.8	1109	30	32M	*	0	0	cggtgtaggaaaaggaaggacgatagcaggaa	*	NM:i:0	MD:Z:1140
ENSG00000139697|SBNO1|4305_1	0	ENST00000602398.3	1116	30	32M	*	0	0	cggtgtaggaaaaggaaggacgatagcaggaa	*	NM:i:0	MD:Z:1147
ENSG00000139697|SBNO1|6704_1	0	ENST00000420886.6	1733	30	32M	*	0	0	tgattgatgctgagcaacgaatgaagaagtcc	*	NM:i:0	MD:Z:1764
ENSG00000139697|SBNO1|6704_1	0	ENST00000267176.8	1873	30	32M	*	0	0	tgattgatgctgagcaacgaatgaagaagtcc	*	NM:i:0	MD:Z:1904
ENSG00000139697|SBNO1|6704_1	0	ENST00000602398.3	1880	30	32M	*	0	0	tgattgatgctgagcaacgaatgaagaagtcc	*	NM:i:0	MD:Z:1911
ENSG00000139722|VPS37B|6997_1	0	ENST00000267202.7	301	30	32M	*	0	0	tccaggttctctttgaagcctatcagataaag	*	NM:i:0	MD:Z:332
ENSG00000139722|VPS37B|6997_1	0	ENST00000623210.1	17787	30	32M	*	0	0	tccaggttctctttgaagcctatcagataaag	*	NM:i:0	MD:Z:17818
ENSG00000139722|VPS37B|4447_1	0	ENST00000267202.7	1177	30	32M	*	0	0	atcttagcgttgatgaactcatgtttgggaag	*	NM:i:0	MD:Z:1208
ENSG00000140682|TGFB1I1|5254_1	0	ENST00000394863.8	318	30	32M	*	0	0	atcggttgcttcaggaacttaatgccactcag	*	NM:i:0	MD:Z:349
ENSG00000140682|TGFB1I1|5254_1	0	ENST00000361773.7	284	30	32M	*	0	0	atcggttgcttcaggaacttaatgccactcag	*	NM:i:0	MD:Z:315
ENSG00000140682|TGFB1I1|5254_1	0	ENST00000394858.6	314	30	32M	*	0	0	atcggttgcttcaggaacttaatgccactcag	*	NM:i:0	MD:Z:345
ENSG00000140682|TGFB1I1|5254_1	0	ENST00000567607.5	283	30	32M	*	0	0	atcggttgcttcaggaacttaatgccactcag	*	NM:i:0	MD:Z:314
ENSG00000140682|TGFB1I1|15045_1	0	ENST00000394863.8	716	30	32M	*	0	0	ctctgtggctcctgcaataaacctattgctgg	*	NM:i:0	MD:Z:747
ENSG00000140682|TGFB1I1|15045_1	0	ENST00000361773.7	682	30	32M	*	0	0	ctctgtggctcctgcaataaacctattgctgg	*	NM:i:0	MD:Z:713
ENSG00000140682|TGFB1I1|15045_1	0	ENST00000394858.6	712	30	32M	*	0	0	ctctgtggctcctgcaataaacctattgctgg	*	NM:i:0	MD:Z:743
ENSG00000140682|TGFB1I1|15045_1	0	ENST00000567607.5	681	30	32M	*	0	0	ctctgtggctcctgcaataaacctattgctgg	*	NM:i:0	MD:Z:712
ENSG00000140682|TGFB1I1|13623_1	0	ENST00000394863.8	1762	30	32M	*	0	0	tctgtgcactttttctacctacataaacacac	*	NM:i:0	MD:Z:1793
ENSG00000140682|TGFB1I1|13623_1	0	ENST00000361773.7	1728	30	32M	*	0	0	tctgtgcactttttctacctacataaacacac	*	NM:i:0	MD:Z:1759
ENSG00000140682|TGFB1I1|13623_1	0	ENST00000394858.6	1758	30	32M	*	0	0	tctgtgcactttttctacctacataaacacac	*	NM:i:0	MD:Z:1789
ENSG00000140682|TGFB1I1|13623_1	0	ENST00000567607.5	1727	30	32M	*	0	0	tctgtgcactttttctacctacataaacacac	*	NM:i:0	MD:Z:1758
ENSG00000140691|ARMC5|10168_1	0	ENST00000408912.7	3443	30	32M	*	0	0	gatgaattggctgtgaaggatcctccctgaga	*	NM:i:0	MD:Z:3474
ENSG00000140691|ARMC5|10168_1	0	ENST00000457010.6	4600	30	32M	*	0	0	gatgaattggctgtgaaggatcctccctgaga	*	NM:i:0	MD:Z:4631
ENSG00000140691|ARMC5|10168_1	0	ENST00000563544.5	3387	30	32M	*	0	0	gatgaattggctgtgaaggatcctccctgaga	*	NM:i:0	MD:Z:3418
ENSG00000140691|ARMC5|10168_1	0	ENST00000268314.9	2865	30	32M	*	0	0	gatgaattggctgtgaaggatcctccctgaga	*	NM:i:0	MD:Z:2896
ENSG00000140691|ARMC5|7078_1	0	ENST00000408912.7	2783	30	32M	*	0	0	cctagactcaccttccccttgcctctatgaac	*	NM:i:0	MD:Z:2814
ENSG00000140691|ARMC5|7078_1	0	ENST00000457010.6	3940	30	32M	*	0	0	cctagactcaccttccccttgcctctatgaac	*	NM:i:0	MD:Z:3971
ENSG00000140691|ARMC5|7078_1	0	ENST00000563544.5	2727	30	32M	*	0	0	cctagactcaccttccccttgcctctatgaac	*	NM:i:0	MD:Z:2758
ENSG00000140691|ARMC5|7078_1	0	ENST00000268314.9	2205	30	32M	*	0	0	cctagactcaccttccccttgcctctatgaac	*	NM:i:0	MD:Z:2236
ENSG00000140691|ARMC5|8627_1	0	ENST00000408912.7	355	30	32M	*	0	0	gtgtgtacccagtggtgcttaaccagatcaga	*	NM:i:0	MD:Z:386
ENSG00000140691|ARMC5|8627_2	0	ENST00000457010.6	4801	30	32M	*	0	0	ggcctagacctctggaattgagattaaacaat	*	NM:i:0	MD:Z:4832
ENSG00000140691|ARMC5|8627_2	0	ENST00000268314.9	3066	30	32M	*	0	0	ggcctagacctctggaattgagattaaacaat	*	NM:i:0	MD:Z:3097
ENSG00000140718|FTO|9339_1	0	ENST00000636491.1	1423	30	32M	*	0	0	atgctgtgcttcatgaagttaaaagagagggg	*	NM:i:0	MD:Z:1454
ENSG00000140718|FTO|9339_1	0	ENST00000636218.1	1466	30	32M	*	0	0	atgctgtgcttcatgaagttaaaagagagggg	*	NM:i:0	MD:Z:1497
ENSG00000140718|FTO|9339_1	0	ENST00000637001.1	1360	30	32M	*	0	0	atgctgtgcttcatgaagttaaaagagagggg	*	NM:i:0	MD:Z:1391
ENSG00000140718|FTO|9339_1	0	ENST00000471389.6	1273	30	32M	*	0	0	atgctgtgcttcatgaagttaaaagagagggg	*	NM:i:0	MD:Z:1304
ENSG00000140718|FTO|9339_1	0	ENST00000637969.1	1272	30	32M	*	0	0	atgctgtgcttcatgaagttaaaagagagggg	*	NM:i:0	MD:Z:1303
ENSG00000140718|FTO|9339_1	0	ENST00000431610.6	210	30	32M	*	0	0	atgctgtgcttcatgaagttaaaagagagggg	*	NM:i:0	MD:Z:241
ENSG00000140718|FTO|9339_1	0	ENST00000460382.5	171	30	32M	*	0	0	atgctgtgcttcatgaagttaaaagagagggg	*	NM:i:0	MD:Z:202
ENSG00000140718|FTO|9339_1	0	ENST00000463855.1	234	30	32M	*	0	0	atgctgtgcttcatgaagttaaaagagagggg	*	NM:i:0	MD:Z:265
ENSG00000140718|FTO|1781_1	0	ENST00000636218.1	1627	30	32M	*	0	0	tgcagggtaagtgttaacagaagtgggacaga	*	NM:i:0	MD:Z:1658
ENSG00000140718|FTO|1781_2	0	ENST00000637001.1	1521	30	32M	*	0	0	tctcccatctcaagtttggcagcatggaatat	*	NM:i:0	MD:Z:1552
ENSG00000142185|TRPM2|15758_1	0	ENST00000300482.9	1621	30	32M	*	0	0	agtgagatcttcatggatgagtggcagtggaa	*	NM:i:0	MD:Z:1652
ENSG00000142185|TRPM2|15758_1	0	ENST00000397928.6	1488	30	32M	*	0	0	agtgagatcttcatggatgagtggcagtggaa	*	NM:i:0	MD:Z:1519
ENSG00000142185|TRPM2|15758_1	0	ENST00000397932.6	1421	30	32M	*	0	0	agtgagatcttcatggatgagtggcagtggaa	*	NM:i:0	MD:Z:1452
ENSG00000142185|TRPM2|15758_1	0	ENST00000300481.13	1421	30	32M	*	0	0	agtgagatcttcatggatgagtggcagtggaa	*	NM:i:0	MD:Z:1452
ENSG00000142192|APP|131_1	0	ENST00000354192.7	1401	30	32M	*	0	0	aggagattcaggatgaagttgatgagctgctt	*	NM:i:0	MD:Z:1432
ENSG00000142192|APP|131_1	0	ENST00000348990.9	1589	30	32M	*	0	0	aggagattcaggatgaagttgatgagctgctt	*	NM:i:0	MD:Z:1620
ENSG00000142192|APP|131_1	0	ENST00000346798.8	1817	30	32M	*	0	0	aggagattcaggatgaagttgatgagctgctt	*	NM:i:0	MD:Z:1848
ENSG00000142192|APP|131_1	0	ENST00000357903.7	1777	30	32M	*	0	0	aggagattcaggatgaagttgatgagctgctt	*	NM:i:0	MD:Z:1808
ENSG00000142192|APP|131_1	0	ENST00000359726.7	1529	30	32M	*	0	0	aggagattcaggatgaagttgatgagctgctt	*	NM:i:0	MD:Z:1560
ENSG00000142192|APP|131_1	0	ENST00000440126.7	1861	30	32M	*	0	0	aggagattcaggatgaagttgatgagctgctt	*	NM:i:0	MD:Z:1892
ENSG00000142192|APP|131_1	0	ENST00000439274.6	1533	30	32M	*	0	0	aggagattcaggatgaagttgatgagctgctt	*	NM:i:0	MD:Z:1564
ENSG00000142192|APP|131_1	0	ENST00000358918.7	1714	30	32M	*	0	0	aggagattcaggatgaagttgatgagctgctt	*	NM:i:0	MD:Z:1745
ENSG00000142192|APP|9735_1	0	ENST00000354192.7	614	30	32M	*	0	0	gatgggagtgaagacaaagtagtagaagtagc	*	NM:i:0	MD:Z:645
ENSG00000142192|APP|9735_1	0	ENST00000348990.9	802	30	32M	*	0	0	gatgggagtgaagacaaagtagtagaagtagc	*	NM:i:0	MD:Z:833
ENSG00000142192|APP|9735_1	0	ENST00000346798.8	805	30	32M	*	0	0	gatgggagtgaagacaaagtagtagaagtagc	*	NM:i:0	MD:Z:836
ENSG00000142192|APP|9735_1	0	ENST00000357903.7	822	30	32M	*	0	0	gatgggagtgaagacaaagtagtagaagtagc	*	NM:i:0	MD:Z:853
ENSG00000142192|APP|9735_1	0	ENST00000359726.7	742	30	32M	*	0	0	gatgggagtgaagacaaagtagtagaagtagc	*	NM:i:0	MD:Z:773
ENSG00000142192|APP|9735_1	0	ENST00000440126.7	906	30	32M	*	0	0	gatgggagtgaagacaaagtagtagaagtagc	*	NM:i:0	MD:Z:937
ENSG00000142192|APP|9735_1	0	ENST00000439274.6	521	30	32M	*	0	0	gatgggagtgaagacaaagtagtagaagtagc	*	NM:i:0	MD:Z:552
ENSG00000142192|APP|9735_1	0	ENST00000358918.7	702	30	32M	*	0	0	gatgggagtgaagacaaagtagtagaagtagc	*	NM:i:0	MD:Z:733
ENSG00000142207|URB1|14447_1	0	ENST00000382751.4	1130	30	32M	*	0	0	tcttgctgggtttgaaaactgcagctgatgat	*	NM:i:0	MD:Z:1161
ENSG00000142207|URB1|5327_1	0	ENST00000382751.4	651	30	32M	*	0	0	gaccaagagggattcaaagggagtgtacgacg	*	NM:i:0	MD:Z:682
ENSG00000142207|URB1|5273_1	0	ENST00000382751.4	4403	30	32M	*	0	0	tgaagaagggactcaaatttcggtaccaggac	*	NM:i:0	MD:Z:4434
ENSG00000142208|AKT1|3221_1	0	ENST00000554581.5	3521	30	32M	*	0	0	gtgggacagaggagcaaggtttaaatttgtta	*	NM:i:0	MD:Z:3552
ENSG00000142208|AKT1|3221_1	0	ENST00000407796.7	2384	30	32M	*	0	0	gtgggacagaggagcaaggtttaaatttgtta	*	NM:i:0	MD:Z:2415
ENSG00000142208|AKT1|3221_1	0	ENST00000649815.2	2562	30	32M	*	0	0	gtgggacagaggagcaaggtttaaatttgtta	*	NM:i:0	MD:Z:2593
ENSG00000142208|AKT1|3221_1	0	ENST00000349310.7	2471	30	32M	*	0	0	gtgggacagaggagcaaggtttaaatttgtta	*	NM:i:0	MD:Z:2502
ENSG00000142208|AKT1|3221_1	0	ENST00000714123.1	2269	30	32M	*	0	0	gtgggacagaggagcaaggtttaaatttgtta	*	NM:i:0	MD:Z:2300
ENSG00000142208|AKT1|3221_1	0	ENST00000402615.6	3521	30	32M	*	0	0	gtgggacagaggagcaaggtttaaatttgtta	*	NM:i:0	MD:Z:3552
ENSG00000142208|AKT1|3221_1	0	ENST00000714130.1	2765	30	32M	*	0	0	gtgggacagaggagcaaggtttaaatttgtta	*	NM:i:0	MD:Z:2796
ENSG00000142208|AKT1|3221_1	0	ENST00000555528.5	2693	30	32M	*	0	0	gtgggacagaggagcaaggtttaaatttgtta	*	NM:i:0	MD:Z:2724
ENSG00000142208|AKT1|3221_1	0	ENST00000683722.1	2236	30	32M	*	0	0	gtgggacagaggagcaaggtttaaatttgtta	*	NM:i:0	MD:Z:2267
ENSG00000139304|PTPRQ|15319_1	0	ENST00000616559.4	1409	30	32M	*	0	0	accaataccgagtgaaagtgctagttccagag	*	NM:i:0	MD:Z:1440
ENSG00000139304|PTPRQ|15319_1	0	ENST00000644991.3	1394	30	32M	*	0	0	accaataccgagtgaaagtgctagttccagag	*	NM:i:0	MD:Z:1425
ENSG00000139304|PTPRQ|5240_1	0	ENST00000616559.4	512	30	32M	*	0	0	ttaaggttgctgctgaaaacagtgctggcatt	*	NM:i:0	MD:Z:543
ENSG00000139304|PTPRQ|5240_1	0	ENST00000644991.3	497	30	32M	*	0	0	ttaaggttgctgctgaaaacagtgctggcatt	*	NM:i:0	MD:Z:528
ENSG00000139304|PTPRQ|9262_1	0	ENST00000616559.4	5814	30	32M	*	0	0	ggaaggactttcagaaagaaccgtagagatca	*	NM:i:0	MD:Z:5845
ENSG00000139304|PTPRQ|9262_1	0	ENST00000644991.3	5799	30	32M	*	0	0	ggaaggactttcagaaagaaccgtagagatca	*	NM:i:0	MD:Z:5830
ENSG00000140464|PML|5382_1	0	ENST00000268059.10	2710	30	32M	*	0	0	atgaatcaacgaatgaatggctatgcatggac	*	NM:i:0	MD:Z:2741
ENSG00000140464|PML|5382_1	0	ENST00000354026.10	2566	30	32M	*	0	0	atgaatcaacgaatgaatggctatgcatggac	*	NM:i:0	MD:Z:2597
ENSG00000140464|PML|5382_1	0	ENST00000395132.6	1419	30	32M	*	0	0	atgaatcaacgaatgaatggctatgcatggac	*	NM:i:0	MD:Z:1450
ENSG00000140464|PML|5382_1	0	ENST00000435786.6	3324	30	32M	*	0	0	atgaatcaacgaatgaatggctatgcatggac	*	NM:i:0	MD:Z:3355
ENSG00000140464|PML|5382_1	0	ENST00000436891.7	2691	30	32M	*	0	0	atgaatcaacgaatgaatggctatgcatggac	*	NM:i:0	MD:Z:2722
ENSG00000140464|PML|5382_1	0	ENST00000563500.5	4184	30	32M	*	0	0	atgaatcaacgaatgaatggctatgcatggac	*	NM:i:0	MD:Z:4215
ENSG00000140464|PML|5382_2	0	ENST00000395135.7	2167	30	32M	*	0	0	tcatttgctggcttgaataaagatgtccgcct	*	NM:i:0	MD:Z:2198
ENSG00000140464|PML|5382_2	0	ENST00000569965.5	2115	30	32M	*	0	0	tcatttgctggcttgaataaagatgtccgcct	*	NM:i:0	MD:Z:2146
ENSG00000140464|PML|5382_2	0	ENST00000359928.8	1693	30	32M	*	0	0	tcatttgctggcttgaataaagatgtccgcct	*	NM:i:0	MD:Z:1724
ENSG00000140464|PML|5382_2	0	ENST00000564428.5	1952	30	32M	*	0	0	tcatttgctggcttgaataaagatgtccgcct	*	NM:i:0	MD:Z:1983
ENSG00000140464|PML|5382_3	0	ENST00000268058.8	2015	30	32M	*	0	0	atccagcctgaagccttcttcagcatctactc	*	NM:i:0	MD:Z:2046
ENSG00000140464|PML|5382_3	0	ENST00000565898.5	1858	30	32M	*	0	0	atccagcctgaagccttcttcagcatctactc	*	NM:i:0	MD:Z:1889
ENSG00000140465|CYP1A1|5733_1	0	ENST00000379727.8	1108	30	32M	*	0	0	atgtatttggtgatgaaccccagggtacagag	*	NM:i:0	MD:Z:1139
ENSG00000140465|CYP1A1|5733_1	0	ENST00000395048.6	1113	30	32M	*	0	0	atgtatttggtgatgaaccccagggtacagag	*	NM:i:0	MD:Z:1144
ENSG00000140465|CYP1A1|5733_1	0	ENST00000617691.4	1113	30	32M	*	0	0	atgtatttggtgatgaaccccagggtacagag	*	NM:i:0	MD:Z:1144
ENSG00000140465|CYP1A1|5733_1	0	ENST00000567032.5	1226	30	32M	*	0	0	atgtatttggtgatgaaccccagggtacagag	*	NM:i:0	MD:Z:1257
ENSG00000140465|CYP1A1|5733_1	0	ENST00000395049.8	1074	30	32M	*	0	0	atgtatttggtgatgaaccccagggtacagag	*	NM:i:0	MD:Z:1105
ENSG00000140465|CYP1A1|5733_1	0	ENST00000564596.5	479	30	32M	*	0	0	atgtatttggtgatgaaccccagggtacagag	*	NM:i:0	MD:Z:510
ENSG00000140465|CYP1A1|12394_1	0	ENST00000379727.8	1431	30	32M	*	0	0	tatcgacaaggtgttaagtgagaaggtgatta	*	NM:i:0	MD:Z:1462
ENSG00000140465|CYP1A1|12394_1	0	ENST00000395048.6	1436	30	32M	*	0	0	tatcgacaaggtgttaagtgagaaggtgatta	*	NM:i:0	MD:Z:1467
ENSG00000140465|CYP1A1|12394_1	0	ENST00000617691.4	1349	30	32M	*	0	0	tatcgacaaggtgttaagtgagaaggtgatta	*	NM:i:0	MD:Z:1380
ENSG00000140465|CYP1A1|12394_1	0	ENST00000567032.5	1549	30	32M	*	0	0	tatcgacaaggtgttaagtgagaaggtgatta	*	NM:i:0	MD:Z:1580
ENSG00000140465|CYP1A1|12394_1	0	ENST00000395049.8	1310	30	32M	*	0	0	tatcgacaaggtgttaagtgagaaggtgatta	*	NM:i:0	MD:Z:1341
ENSG00000140465|CYP1A1|8249_1	0	ENST00000379727.8	826	30	32M	*	0	0	atccctattcttcgctacctacccaacccttc	*	NM:i:0	MD:Z:857
ENSG00000140465|CYP1A1|8249_1	0	ENST00000395048.6	831	30	32M	*	0	0	atccctattcttcgctacctacccaacccttc	*	NM:i:0	MD:Z:862
ENSG00000140465|CYP1A1|8249_1	0	ENST00000617691.4	831	30	32M	*	0	0	atccctattcttcgctacctacccaacccttc	*	NM:i:0	MD:Z:862
ENSG00000140465|CYP1A1|8249_1	0	ENST00000567032.5	944	30	32M	*	0	0	atccctattcttcgctacctacccaacccttc	*	NM:i:0	MD:Z:975
ENSG00000140465|CYP1A1|8249_1	0	ENST00000395049.8	792	30	32M	*	0	0	atccctattcttcgctacctacccaacccttc	*	NM:i:0	MD:Z:823
ENSG00000140465|CYP1A1|8249_1	0	ENST00000564596.5	197	30	32M	*	0	0	atccctattcttcgctacctacccaacccttc	*	NM:i:0	MD:Z:228
ENSG00000140471|LINS1|7208_1	0	ENST00000314742.13	1188	30	32M	*	0	0	gttttgcaagctgtgaattcggggttgttgaa	*	NM:i:0	MD:Z:1219
ENSG00000140471|LINS1|7208_1	0	ENST00000561308.5	1175	30	32M	*	0	0	gttttgcaagctgtgaattcggggttgttgaa	*	NM:i:0	MD:Z:1206
ENSG00000140471|LINS1|7208_1	0	ENST00000560133.5	821	30	32M	*	0	0	gttttgcaagctgtgaattcggggttgttgaa	*	NM:i:0	MD:Z:852
ENSG00000140471|LINS1|7785_1	0	ENST00000314742.13	1000	30	32M	*	0	0	tgaaaccatcttgcatgctagaagttattacc	*	NM:i:0	MD:Z:1031
ENSG00000140471|LINS1|7785_1	0	ENST00000561308.5	987	30	32M	*	0	0	tgaaaccatcttgcatgctagaagttattacc	*	NM:i:0	MD:Z:1018
ENSG00000140471|LINS1|7785_1	0	ENST00000560133.5	633	30	32M	*	0	0	tgaaaccatcttgcatgctagaagttattacc	*	NM:i:0	MD:Z:664
ENSG00000140471|LINS1|10825_1	0	ENST00000314742.13	381	30	32M	*	0	0	gcacctgtgtgtttgaagaccaactctcagat	*	NM:i:0	MD:Z:412
ENSG00000140471|LINS1|10825_1	0	ENST00000561308.5	368	30	32M	*	0	0	gcacctgtgtgtttgaagaccaactctcagat	*	NM:i:0	MD:Z:399
ENSG00000140481|CCDC33|3701_1	0	ENST00000635913.2	1875	30	32M	*	0	0	cccaagatcctggataagaagctgagaaccat	*	NM:i:0	MD:Z:1906
ENSG00000140481|CCDC33|3701_1	0	ENST00000398814.8	1544	30	32M	*	0	0	cccaagatcctggataagaagctgagaaccat	*	NM:i:0	MD:Z:1575
ENSG00000141504|SAT2|493_1	0	ENST00000269298.10	826	30	32M	*	0	0	atcctcaagtattggaagagcagaattgaggg	*	NM:i:0	MD:Z:857
ENSG00000141510|TP53|632_1	0	ENST00000413465.6	583	30	32M	*	0	0	atccgagtggaaggaaatttgcgtgtggagta	*	NM:i:0	MD:Z:614
ENSG00000141510|TP53|632_1	0	ENST00000714356.1	846	30	32M	*	0	0	atccgagtggaaggaaatttgcgtgtggagta	*	NM:i:0	MD:Z:877
ENSG00000141510|TP53|632_1	0	ENST00000359597.8	583	30	32M	*	0	0	atccgagtggaaggaaatttgcgtgtggagta	*	NM:i:0	MD:Z:614
ENSG00000141510|TP53|632_1	0	ENST00000504290.5	465	30	32M	*	0	0	atccgagtggaaggaaatttgcgtgtggagta	*	NM:i:0	MD:Z:496
ENSG00000141510|TP53|632_1	0	ENST00000504937.5	465	30	32M	*	0	0	atccgagtggaaggaaatttgcgtgtggagta	*	NM:i:0	MD:Z:496
ENSG00000141510|TP53|632_1	0	ENST00000510385.5	465	30	32M	*	0	0	atccgagtggaaggaaatttgcgtgtggagta	*	NM:i:0	MD:Z:496
ENSG00000141510|TP53|632_1	0	ENST00000610623.4	465	30	32M	*	0	0	atccgagtggaaggaaatttgcgtgtggagta	*	NM:i:0	MD:Z:496
ENSG00000141510|TP53|632_1	0	ENST00000618944.4	465	30	32M	*	0	0	atccgagtggaaggaaatttgcgtgtggagta	*	NM:i:0	MD:Z:496
ENSG00000141510|TP53|632_1	0	ENST00000619186.4	465	30	32M	*	0	0	atccgagtggaaggaaatttgcgtgtggagta	*	NM:i:0	MD:Z:496
ENSG00000141510|TP53|632_1	0	ENST00000610292.4	833	30	32M	*	0	0	atccgagtggaaggaaatttgcgtgtggagta	*	NM:i:0	MD:Z:864
ENSG00000141510|TP53|632_1	0	ENST00000620739.4	773	30	32M	*	0	0	atccgagtggaaggaaatttgcgtgtggagta	*	NM:i:0	MD:Z:804
ENSG00000141510|TP53|632_1	0	ENST00000420246.6	716	30	32M	*	0	0	atccgagtggaaggaaatttgcgtgtggagta	*	NM:i:0	MD:Z:747
ENSG00000141510|TP53|632_1	0	ENST00000455263.6	716	30	32M	*	0	0	atccgagtggaaggaaatttgcgtgtggagta	*	NM:i:0	MD:Z:747
ENSG00000141510|TP53|632_1	0	ENST00000610538.4	716	30	32M	*	0	0	atccgagtggaaggaaatttgcgtgtggagta	*	NM:i:0	MD:Z:747
ENSG00000141510|TP53|632_1	0	ENST00000622645.4	716	30	32M	*	0	0	atccgagtggaaggaaatttgcgtgtggagta	*	NM:i:0	MD:Z:747
ENSG00000141510|TP53|632_1	0	ENST00000714357.1	653	30	32M	*	0	0	atccgagtggaaggaaatttgcgtgtggagta	*	NM:i:0	MD:Z:684
ENSG00000141510|TP53|632_1	0	ENST00000445888.6	719	30	32M	*	0	0	atccgagtggaaggaaatttgcgtgtggagta	*	NM:i:0	MD:Z:750
ENSG00000141510|TP53|632_1	0	ENST00000604348.6	701	30	32M	*	0	0	atccgagtggaaggaaatttgcgtgtggagta	*	NM:i:0	MD:Z:732
ENSG00000141510|TP53|632_1	0	ENST00000619485.4	719	30	32M	*	0	0	atccgagtggaaggaaatttgcgtgtggagta	*	NM:i:0	MD:Z:750
ENSG00000141510|TP53|632_1	0	ENST00000269305.9	725	30	32M	*	0	0	atccgagtggaaggaaatttgcgtgtggagta	*	NM:i:0	MD:Z:756
ENSG00000141510|TP53|632_1	0	ENST00000714408.1	725	30	32M	*	0	0	atccgagtggaaggaaatttgcgtgtggagta	*	NM:i:0	MD:Z:756
ENSG00000141510|TP53|632_1	0	ENST00000714409.1	725	30	32M	*	0	0	atccgagtggaaggaaatttgcgtgtggagta	*	NM:i:0	MD:Z:756
ENSG00000141510|TP53|632_1	0	ENST00000576024.2	746	30	32M	*	0	0	atccgagtggaaggaaatttgcgtgtggagta	*	NM:i:0	MD:Z:777
ENSG00000141510|TP53|632_1	0	ENST00000714359.1	700	30	32M	*	0	0	atccgagtggaaggaaatttgcgtgtggagta	*	NM:i:0	MD:Z:731
ENSG00000141510|TP53|10949_1	0	ENST00000504290.5	1369	30	32M	*	0	0	atgtttgggagatgtaagaaatgttcttgcag	*	NM:i:0	MD:Z:1400
ENSG00000141510|TP53|10949_1	0	ENST00000504937.5	1309	30	32M	*	0	0	atgtttgggagatgtaagaaatgttcttgcag	*	NM:i:0	MD:Z:1340
ENSG00000141510|TP53|10949_1	0	ENST00000510385.5	1442	30	32M	*	0	0	atgtttgggagatgtaagaaatgttcttgcag	*	NM:i:0	MD:Z:1473
ENSG00000141510|TP53|10949_1	0	ENST00000610623.4	1369	30	32M	*	0	0	atgtttgggagatgtaagaaatgttcttgcag	*	NM:i:0	MD:Z:1400
ENSG00000141510|TP53|10949_1	0	ENST00000618944.4	1442	30	32M	*	0	0	atgtttgggagatgtaagaaatgttcttgcag	*	NM:i:0	MD:Z:1473
ENSG00000141510|TP53|10949_1	0	ENST00000619186.4	1309	30	32M	*	0	0	atgtttgggagatgtaagaaatgttcttgcag	*	NM:i:0	MD:Z:1340
ENSG00000141510|TP53|10949_1	0	ENST00000610292.4	1677	30	32M	*	0	0	atgtttgggagatgtaagaaatgttcttgcag	*	NM:i:0	MD:Z:1708
ENSG00000141510|TP53|10949_1	0	ENST00000620739.4	1617	30	32M	*	0	0	atgtttgggagatgtaagaaatgttcttgcag	*	NM:i:0	MD:Z:1648
ENSG00000141510|TP53|10949_1	0	ENST00000420246.6	1693	30	32M	*	0	0	atgtttgggagatgtaagaaatgttcttgcag	*	NM:i:0	MD:Z:1724
ENSG00000141510|TP53|10949_1	0	ENST00000455263.6	1620	30	32M	*	0	0	atgtttgggagatgtaagaaatgttcttgcag	*	NM:i:0	MD:Z:1651
ENSG00000141510|TP53|10949_1	0	ENST00000610538.4	1620	30	32M	*	0	0	atgtttgggagatgtaagaaatgttcttgcag	*	NM:i:0	MD:Z:1651
ENSG00000141510|TP53|10949_1	0	ENST00000622645.4	1693	30	32M	*	0	0	atgtttgggagatgtaagaaatgttcttgcag	*	NM:i:0	MD:Z:1724
ENSG00000141510|TP53|10949_1	0	ENST00000714357.1	1497	30	32M	*	0	0	atgtttgggagatgtaagaaatgttcttgcag	*	NM:i:0	MD:Z:1528
ENSG00000141510|TP53|10949_1	0	ENST00000445888.6	1563	30	32M	*	0	0	atgtttgggagatgtaagaaatgttcttgcag	*	NM:i:0	MD:Z:1594
ENSG00000141510|TP53|10949_1	0	ENST00000604348.6	1545	30	32M	*	0	0	atgtttgggagatgtaagaaatgttcttgcag	*	NM:i:0	MD:Z:1576
ENSG00000141510|TP53|10949_1	0	ENST00000619485.4	1563	30	32M	*	0	0	atgtttgggagatgtaagaaatgttcttgcag	*	NM:i:0	MD:Z:1594
ENSG00000141510|TP53|10949_1	0	ENST00000269305.9	1569	30	32M	*	0	0	atgtttgggagatgtaagaaatgttcttgcag	*	NM:i:0	MD:Z:1600
ENSG00000141510|TP53|10949_1	0	ENST00000714408.1	1663	30	32M	*	0	0	atgtttgggagatgtaagaaatgttcttgcag	*	NM:i:0	MD:Z:1694
ENSG00000141510|TP53|10949_1	0	ENST00000714409.1	2487	30	32M	*	0	0	atgtttgggagatgtaagaaatgttcttgcag	*	NM:i:0	MD:Z:2518
ENSG00000141510|TP53|10949_1	0	ENST00000576024.2	1483	30	32M	*	0	0	atgtttgggagatgtaagaaatgttcttgcag	*	NM:i:0	MD:Z:1514
ENSG00000136492|BRIP1|8257_1	0	ENST00000683381.1	1040	30	32M	*	0	0	atgagaagtgcatggaattgctagatgggaaa	*	NM:i:0	MD:Z:1071
ENSG00000136518|ACTL6A|3330_1	0	ENST00000450518.6	1092	30	32M	*	0	0	tctctatggcagtgtaatagtggcaggaggaa	*	NM:i:0	MD:Z:1123
ENSG00000136518|ACTL6A|3330_1	0	ENST00000392662.5	1250	30	32M	*	0	0	tctctatggcagtgtaatagtggcaggaggaa	*	NM:i:0	MD:Z:1281
ENSG00000136518|ACTL6A|3330_1	0	ENST00000429709.7	1196	30	32M	*	0	0	tctctatggcagtgtaatagtggcaggaggaa	*	NM:i:0	MD:Z:1227
ENSG00000136518|ACTL6A|8761_1	0	ENST00000450518.6	442	30	32M	*	0	0	tggaatactagagcaaagagagagaaactgac	*	NM:i:0	MD:Z:473
ENSG00000136518|ACTL6A|8761_1	0	ENST00000392662.5	600	30	32M	*	0	0	tggaatactagagcaaagagagagaaactgac	*	NM:i:0	MD:Z:631
ENSG00000136518|ACTL6A|8761_1	0	ENST00000429709.7	546	30	32M	*	0	0	tggaatactagagcaaagagagagaaactgac	*	NM:i:0	MD:Z:577
ENSG00000136518|ACTL6A|12070_1	0	ENST00000450518.6	802	30	32M	*	0	0	acgaggtcttggcacaattatatgtgtaattg	*	NM:i:0	MD:Z:833
ENSG00000136518|ACTL6A|12070_1	0	ENST00000392662.5	960	30	32M	*	0	0	acgaggtcttggcacaattatatgtgtaattg	*	NM:i:0	MD:Z:991
ENSG00000136518|ACTL6A|12070_1	0	ENST00000429709.7	906	30	32M	*	0	0	acgaggtcttggcacaattatatgtgtaattg	*	NM:i:0	MD:Z:937
ENSG00000138160|KIF11|11660_1	0	ENST00000676757.1	3079	30	32M	*	0	0	gaaaacagaggcattaacacactggagaggtc	*	NM:i:0	MD:Z:3110
ENSG00000138160|KIF11|11660_1	0	ENST00000676647.1	3087	30	32M	*	0	0	gaaaacagaggcattaacacactggagaggtc	*	NM:i:0	MD:Z:3118
ENSG00000138160|KIF11|11660_1	0	ENST00000260731.5	3313	30	32M	*	0	0	gaaaacagaggcattaacacactggagaggtc	*	NM:i:0	MD:Z:3344
ENSG00000138161|CUZD1|1271_1	0	ENST00000392790.6	1107	30	32M	*	0	0	tgtgaaatgggacataattctacagtggagat	*	NM:i:0	MD:Z:1138
ENSG00000138161|CUZD1|1271_1	0	ENST00000368904.6	1599	30	32M	*	0	0	tgtgaaatgggacataattctacagtggagat	*	NM:i:0	MD:Z:1630
ENSG00000138161|CUZD1|9061_1	0	ENST00000392790.6	248	30	32M	*	0	0	gcttgatccagatggaagctgtgaaagtgaaa	*	NM:i:0	MD:Z:279
ENSG00000138161|CUZD1|9061_1	0	ENST00000368904.6	740	30	32M	*	0	0	gcttgatccagatggaagctgtgaaagtgaaa	*	NM:i:0	MD:Z:771
ENSG00000138161|CUZD1|523_1	0	ENST00000392790.6	756	30	32M	*	0	0	tctacagattatgccaattcttaccggggatt	*	NM:i:0	MD:Z:787
ENSG00000138161|CUZD1|523_1	0	ENST00000368904.6	1248	30	32M	*	0	0	tctacagattatgccaattcttaccggggatt	*	NM:i:0	MD:Z:1279
ENSG00000138162|TACC2|8005_1	0	ENST00000369005.6	6877	30	32M	*	0	0	tagcatctgagacgaaaacggaatctgccaag	*	NM:i:0	MD:Z:6908
ENSG00000138162|TACC2|8005_1	0	ENST00000513429.5	1284	30	32M	*	0	0	tagcatctgagacgaaaacggaatctgccaag	*	NM:i:0	MD:Z:1315
ENSG00000138162|TACC2|8005_1	0	ENST00000515273.5	6846	30	32M	*	0	0	tagcatctgagacgaaaacggaatctgccaag	*	NM:i:0	MD:Z:6877
ENSG00000138162|TACC2|8005_1	0	ENST00000515603.5	6699	30	32M	*	0	0	tagcatctgagacgaaaacggaatctgccaag	*	NM:i:0	MD:Z:6730
ENSG00000138162|TACC2|8005_1	0	ENST00000334433.7	6552	30	32M	*	0	0	tagcatctgagacgaaaacggaatctgccaag	*	NM:i:0	MD:Z:6583
ENSG00000138162|TACC2|8005_1	0	ENST00000358010.5	990	30	32M	*	0	0	tagcatctgagacgaaaacggaatctgccaag	*	NM:i:0	MD:Z:1021
ENSG00000138162|TACC2|8005_1	0	ENST00000453444.6	6564	30	32M	*	0	0	tagcatctgagacgaaaacggaatctgccaag	*	NM:i:0	MD:Z:6595
ENSG00000138162|TACC2|8005_1	0	ENST00000369001.5	1089	30	32M	*	0	0	tagcatctgagacgaaaacggaatctgccaag	*	NM:i:0	MD:Z:1120
ENSG00000138162|TACC2|8005_1	0	ENST00000369000.5	1227	30	32M	*	0	0	tagcatctgagacgaaaacggaatctgccaag	*	NM:i:0	MD:Z:1258
ENSG00000138162|TACC2|8005_1	0	ENST00000360561.7	1239	30	32M	*	0	0	tagcatctgagacgaaaacggaatctgccaag	*	NM:i:0	MD:Z:1270
ENSG00000138162|TACC2|8005_1	0	ENST00000368999.5	1075	30	32M	*	0	0	tagcatctgagacgaaaacggaatctgccaag	*	NM:i:0	MD:Z:1106
ENSG00000138162|TACC2|8005_1	0	ENST00000369004.7	891	30	32M	*	0	0	tagcatctgagacgaaaacggaatctgccaag	*	NM:i:0	MD:Z:922
ENSG00000138162|TACC2|8005_1	0	ENST00000260733.7	821	30	32M	*	0	0	tagcatctgagacgaaaacggaatctgccaag	*	NM:i:0	MD:Z:852
ENSG00000138162|TACC2|17855_1	0	ENST00000369005.6	6465	30	32M	*	0	0	agcagtgggacttacaacttggactttgacaa	*	NM:i:0	MD:Z:6496
ENSG00000138162|TACC2|17855_1	0	ENST00000513429.5	872	30	32M	*	0	0	agcagtgggacttacaacttggactttgacaa	*	NM:i:0	MD:Z:903
ENSG00000138162|TACC2|17855_1	0	ENST00000515273.5	6434	30	32M	*	0	0	agcagtgggacttacaacttggactttgacaa	*	NM:i:0	MD:Z:6465
ENSG00000138162|TACC2|17855_1	0	ENST00000515603.5	6287	30	32M	*	0	0	agcagtgggacttacaacttggactttgacaa	*	NM:i:0	MD:Z:6318
ENSG00000138162|TACC2|17855_1	0	ENST00000334433.7	6140	30	32M	*	0	0	agcagtgggacttacaacttggactttgacaa	*	NM:i:0	MD:Z:6171
ENSG00000138162|TACC2|17855_1	0	ENST00000358010.5	578	30	32M	*	0	0	agcagtgggacttacaacttggactttgacaa	*	NM:i:0	MD:Z:609
ENSG00000138162|TACC2|17855_1	0	ENST00000453444.6	6152	30	32M	*	0	0	agcagtgggacttacaacttggactttgacaa	*	NM:i:0	MD:Z:6183
ENSG00000138162|TACC2|17855_1	0	ENST00000369001.5	677	30	32M	*	0	0	agcagtgggacttacaacttggactttgacaa	*	NM:i:0	MD:Z:708
ENSG00000138162|TACC2|17855_1	0	ENST00000369000.5	815	30	32M	*	0	0	agcagtgggacttacaacttggactttgacaa	*	NM:i:0	MD:Z:846
ENSG00000138162|TACC2|17855_1	0	ENST00000360561.7	827	30	32M	*	0	0	agcagtgggacttacaacttggactttgacaa	*	NM:i:0	MD:Z:858
ENSG00000138162|TACC2|17855_1	0	ENST00000368999.5	663	30	32M	*	0	0	agcagtgggacttacaacttggactttgacaa	*	NM:i:0	MD:Z:694
ENSG00000138162|TACC2|17855_1	0	ENST00000369004.7	479	30	32M	*	0	0	agcagtgggacttacaacttggactttgacaa	*	NM:i:0	MD:Z:510
ENSG00000138162|TACC2|17855_1	0	ENST00000260733.7	409	30	32M	*	0	0	agcagtgggacttacaacttggactttgacaa	*	NM:i:0	MD:Z:440
ENSG00000138162|TACC2|4210_1	0	ENST00000369005.6	8718	30	32M	*	0	0	aggaaaatagtggccgagtatgagaagaccat	*	NM:i:0	MD:Z:8749
ENSG00000138162|TACC2|4210_1	0	ENST00000513429.5	3125	30	32M	*	0	0	aggaaaatagtggccgagtatgagaagaccat	*	NM:i:0	MD:Z:3156
ENSG00000138162|TACC2|4210_1	0	ENST00000515273.5	8456	30	32M	*	0	0	aggaaaatagtggccgagtatgagaagaccat	*	NM:i:0	MD:Z:8487
ENSG00000138162|TACC2|4210_1	0	ENST00000515603.5	8309	30	32M	*	0	0	aggaaaatagtggccgagtatgagaagaccat	*	NM:i:0	MD:Z:8340
ENSG00000138162|TACC2|4210_1	0	ENST00000334433.7	8393	30	32M	*	0	0	aggaaaatagtggccgagtatgagaagaccat	*	NM:i:0	MD:Z:8424
ENSG00000138162|TACC2|4210_1	0	ENST00000358010.5	2831	30	32M	*	0	0	aggaaaatagtggccgagtatgagaagaccat	*	NM:i:0	MD:Z:2862
ENSG00000138162|TACC2|4210_1	0	ENST00000453444.6	8174	30	32M	*	0	0	aggaaaatagtggccgagtatgagaagaccat	*	NM:i:0	MD:Z:8205
ENSG00000138162|TACC2|4210_1	0	ENST00000369001.5	2699	30	32M	*	0	0	aggaaaatagtggccgagtatgagaagaccat	*	NM:i:0	MD:Z:2730
ENSG00000138162|TACC2|4210_1	0	ENST00000369000.5	2825	30	32M	*	0	0	aggaaaatagtggccgagtatgagaagaccat	*	NM:i:0	MD:Z:2856
ENSG00000138162|TACC2|4210_1	0	ENST00000360561.7	2990	30	32M	*	0	0	aggaaaatagtggccgagtatgagaagaccat	*	NM:i:0	MD:Z:3021
ENSG00000138162|TACC2|4210_1	0	ENST00000368999.5	2952	30	32M	*	0	0	aggaaaatagtggccgagtatgagaagaccat	*	NM:i:0	MD:Z:2983
ENSG00000138162|TACC2|4210_1	0	ENST00000369004.7	2678	30	32M	*	0	0	aggaaaatagtggccgagtatgagaagaccat	*	NM:i:0	MD:Z:2709
ENSG00000138162|TACC2|4210_1	0	ENST00000260733.7	2662	30	32M	*	0	0	aggaaaatagtggccgagtatgagaagaccat	*	NM:i:0	MD:Z:2693
ENSG00000138166|DUSP5|2056_1	0	ENST00000369583.4	1445	30	32M	*	0	0	acctgtgcaatactgaagacctcattctgtca	*	NM:i:0	MD:Z:1476
ENSG00000138166|DUSP5|1855_1	0	ENST00000369583.4	1942	30	32M	*	0	0	tgaggtagttggttgaagtagcaagatgttgg	*	NM:i:0	MD:Z:1973
ENSG00000138180|CEP55|6032_1	0	ENST00000371485.8	1067	30	32M	*	0	0	ttgaggttgaacgacaaaccataactcagctg	*	NM:i:0	MD:Z:1098
ENSG00000140650|PMM2|9286_1	0	ENST00000566983.5	451	30	32M	*	0	0	attaaactcccgaagaagaggggtactttcat	*	NM:i:0	MD:Z:482
ENSG00000140650|PMM2|9286_1	0	ENST00000682008.1	495	30	32M	*	0	0	attaaactcccgaagaagaggggtactttcat	*	NM:i:0	MD:Z:526
ENSG00000140650|PMM2|9286_1	0	ENST00000268261.9	372	30	32M	*	0	0	attaaactcccgaagaagaggggtactttcat	*	NM:i:0	MD:Z:403
ENSG00000140650|PMM2|9286_1	0	ENST00000586747.1	328	30	32M	*	0	0	attaaactcccgaagaagaggggtactttcat	*	NM:i:1	MD:Z:10t348
ENSG00000140675|SLC5A2|17085_1	0	ENST00000330498.4	690	30	32M	*	0	0	tattcgggtctcttcgacaaatacctgggagc	*	NM:i:0	MD:Z:721
ENSG00000140675|SLC5A2|3746_1	0	ENST00000330498.4	433	30	32M	*	0	0	tctacctgtctgtgctctcccttttcctgtac	*	NM:i:0	MD:Z:464
ENSG00000140675|SLC5A2|1562_1	0	ENST00000330498.4	2025	30	32M	*	0	0	tatgcctaagaccaactgcgttggacaccata	*	NM:i:0	MD:Z:2056
ENSG00000140678|ITGAX|16153_1	0	ENST00000562918.5	659	30	32M	*	0	0	ctgttggatggggataataacacacccagcac	*	NM:i:0	MD:Z:690
ENSG00000140678|ITGAX|16153_2	0	ENST00000268296.9	598	30	32M	*	0	0	cgtgagagctgtgataagccagttccagagac	*	NM:i:0	MD:Z:629
ENSG00000140678|ITGAX|16153_2	0	ENST00000562522.2	552	30	32M	*	0	0	cgtgagagctgtgataagccagttccagagac	*	NM:i:0	MD:Z:583
ENSG00000140678|ITGAX|720_1	0	ENST00000562918.5	791	30	32M	*	0	0	gatctattttcatccaatgggtcctgggatat	*	NM:i:0	MD:Z:822
ENSG00000140678|ITGAX|720_2	0	ENST00000268296.9	919	30	32M	*	0	0	catcatccgctatgcaattggggttggattag	*	NM:i:0	MD:Z:950
ENSG00000140678|ITGAX|720_2	0	ENST00000562522.2	873	30	32M	*	0	0	catcatccgctatgcaattggggttggattag	*	NM:i:0	MD:Z:904
ENSG00000140678|ITGAX|9930_1	0	ENST00000562918.5	1349	30	32M	*	0	0	tgtatttaagctgagaacagaacaggcccagt	*	NM:i:0	MD:Z:1380
ENSG00000140678|ITGAX|9930_2	0	ENST00000268296.9	872	30	32M	*	0	0	gacagcctggattataaggatgtcatccccat	*	NM:i:0	MD:Z:903
ENSG00000140678|ITGAX|9930_2	0	ENST00000562522.2	826	30	32M	*	0	0	gacagcctggattataaggatgtcatccccat	*	NM:i:0	MD:Z:857
ENSG00000142621|FHAD1|11404_2	0	ENST00000683790.1	2907	30	32M	*	0	0	ggcaactgaaagtctaaaagcagagagcctcg	*	NM:i:0	MD:Z:2938
ENSG00000142621|FHAD1|11404_2	0	ENST00000688493.1	2839	30	32M	*	0	0	ggcaactgaaagtctaaaagcagagagcctcg	*	NM:i:0	MD:Z:2870
ENSG00000142621|FHAD1|11404_2	0	ENST00000358897.8	2724	30	32M	*	0	0	ggcaactgaaagtctaaaagcagagagcctcg	*	NM:i:0	MD:Z:2755
ENSG00000142621|FHAD1|11404_2	0	ENST00000375998.8	2586	30	32M	*	0	0	ggcaactgaaagtctaaaagcagagagcctcg	*	NM:i:0	MD:Z:2617
ENSG00000142627|EPHA2|16875_1	0	ENST00000358432.8	1929	30	32M	*	0	0	aaccaggctgtgttgaagttcactaccgagat	*	NM:i:0	MD:Z:1960
ENSG00000142627|EPHA2|6159_1	0	ENST00000358432.8	2949	30	32M	*	0	0	cagatgaccaacgacgacatcaagaggattgg	*	NM:i:0	MD:Z:2980
ENSG00000142627|EPHA2|3317_1	0	ENST00000358432.8	3468	30	32M	*	0	0	ccatttcctcacactaagagggcagactgtga	*	NM:i:0	MD:Z:3499
ENSG00000142657|PGD|6451_1	0	ENST00000270776.13	601	30	32M	*	0	0	gtgaagatggtgcacaacgggatagagtatgg	*	NM:i:0	MD:Z:632
ENSG00000142657|PGD|1266_1	0	ENST00000270776.13	1417	30	32M	*	0	0	tatgaactcttggccaaaccagggcagtttat	*	NM:i:0	MD:Z:1448
ENSG00000142657|PGD|1266_1	0	ENST00000581802.1	1355	30	32M	*	0	0	tatgaactcttggccaaaccagggcagtttat	*	NM:i:0	MD:Z:1386
ENSG00000142677|IL22RA1|3562_1	0	ENST00000270800.2	435	30	32M	*	0	0	tgacctgtatctccaaagtgagatcgattcag	*	NM:i:0	MD:Z:466
ENSG00000142677|IL22RA1|1013_1	0	ENST00000270800.2	2208	30	32M	*	0	0	cttctgtcattgttcaaaggtgggaagagagc	*	NM:i:0	MD:Z:2239
ENSG00000142677|IL22RA1|15112_1	0	ENST00000270800.2	2491	30	32M	*	0	0	agaccctatcctgagaatggggtttgaaagga	*	NM:i:0	MD:Z:2522
ENSG00000140379|BCL2A1|1188_1	0	ENST00000335661.6	288	30	32M	*	0	0	gaagacggcatcattaactggggaagaattgt	*	NM:i:0	MD:Z:319
ENSG00000140379|BCL2A1|1188_1	0	ENST00000267953.4	315	30	32M	*	0	0	gaagacggcatcattaactggggaagaattgt	*	NM:i:0	MD:Z:346
ENSG00000140379|BCL2A1|1188_1	0	ENST00000677151.1	315	30	32M	*	0	0	gaagacggcatcattaactggggaagaattgt	*	NM:i:0	MD:Z:346
ENSG00000140379|BCL2A1|8008_1	0	ENST00000335661.6	192	30	32M	*	0	0	gtggaaaagaatctgaagtcatgcttggacaa	*	NM:i:0	MD:Z:223
ENSG00000140379|BCL2A1|8008_1	0	ENST00000267953.4	219	30	32M	*	0	0	gtggaaaagaatctgaagtcatgcttggacaa	*	NM:i:0	MD:Z:250
ENSG00000140379|BCL2A1|8008_1	0	ENST00000677151.1	219	30	32M	*	0	0	gtggaaaagaatctgaagtcatgcttggacaa	*	NM:i:0	MD:Z:250
ENSG00000140386|SCAPER|7498_1	0	ENST00000563290.6	1385	30	32M	*	0	0	agcagatcgtctagaaaaggccaatgaagaag	*	NM:i:0	MD:Z:1416
ENSG00000140386|SCAPER|7498_1	0	ENST00000538941.6	1486	30	32M	*	0	0	agcagatcgtctagaaaaggccaatgaagaag	*	NM:i:0	MD:Z:1517
ENSG00000140386|SCAPER|7498_1	0	ENST00000324767.11	1343	30	32M	*	0	0	agcagatcgtctagaaaaggccaatgaagaag	*	NM:i:0	MD:Z:1374
ENSG00000140386|SCAPER|12959_1	0	ENST00000563290.6	2724	30	32M	*	0	0	ataaaagcccggatgaacttcagggctaagga	*	NM:i:0	MD:Z:2755
ENSG00000140386|SCAPER|12959_1	0	ENST00000538941.6	2825	30	32M	*	0	0	ataaaagcccggatgaacttcagggctaagga	*	NM:i:0	MD:Z:2856
ENSG00000140386|SCAPER|12959_1	0	ENST00000324767.11	2682	30	32M	*	0	0	ataaaagcccggatgaacttcagggctaagga	*	NM:i:0	MD:Z:2713
ENSG00000140391|TSPAN3|17229_1	0	ENST00000267970.9	761	30	32M	*	0	0	gaagaagctacaagaaatcatgatgcatgtga	*	NM:i:0	MD:Z:792
ENSG00000140391|TSPAN3|17229_1	0	ENST00000346495.6	686	30	32M	*	0	0	gaagaagctacaagaaatcatgatgcatgtga	*	NM:i:0	MD:Z:717
ENSG00000140391|TSPAN3|17229_1	0	ENST00000424443.7	569	30	32M	*	0	0	gaagaagctacaagaaatcatgatgcatgtga	*	NM:i:0	MD:Z:600
ENSG00000140391|TSPAN3|17229_1	0	ENST00000561277.5	661	30	32M	*	0	0	gaagaagctacaagaaatcatgatgcatgtga	*	NM:i:0	MD:Z:692
ENSG00000140391|TSPAN3|17229_1	0	ENST00000559494.1	419	30	32M	*	0	0	gaagaagctacaagaaatcatgatgcatgtga	*	NM:i:0	MD:Z:450
ENSG00000140391|TSPAN3|17229_1	0	ENST00000558745.5	681	30	32M	*	0	0	gaagaagctacaagaaatcatgatgcatgtga	*	NM:i:0	MD:Z:712
ENSG00000140992|PDPK1|8465_1	0	ENST00000441549.7	1404	30	32M	*	0	0	ttttccgaagatgagaagaggttgttgttgga	*	NM:i:0	MD:Z:1435
ENSG00000140992|PDPK1|8465_1	0	ENST00000268673.12	1017	30	32M	*	0	0	ttttccgaagatgagaagaggttgttgttgga	*	NM:i:0	MD:Z:1048
ENSG00000140992|PDPK1|8465_1	0	ENST00000342085.9	1380	30	32M	*	0	0	ttttccgaagatgagaagaggttgttgttgga	*	NM:i:0	MD:Z:1411
ENSG00000140992|PDPK1|8465_1	0	ENST00000389224.7	1872	30	32M	*	0	0	ttttccgaagatgagaagaggttgttgttgga	*	NM:i:0	MD:Z:1903
ENSG00000140992|PDPK1|393_1	0	ENST00000441549.7	458	30	32M	*	0	0	gaagcgacatatcataaaagagaacaaggtcc	*	NM:i:0	MD:Z:489
ENSG00000140992|PDPK1|393_1	0	ENST00000342085.9	434	30	32M	*	0	0	gaagcgacatatcataaaagagaacaaggtcc	*	NM:i:0	MD:Z:465
ENSG00000140992|PDPK1|393_1	0	ENST00000389224.7	926	30	32M	*	0	0	gaagcgacatatcataaaagagaacaaggtcc	*	NM:i:0	MD:Z:957
ENSG00000140992|PDPK1|393_1	0	ENST00000382326.5	1125	30	32M	*	0	0	gaagcgacatatcataaaagagaacaaggtcc	*	NM:i:0	MD:Z:1156
ENSG00000140992|PDPK1|393_1	0	ENST00000717622.1	651	30	32M	*	0	0	gaagcgacatatcataaaagagaacaaggtcc	*	NM:i:0	MD:Z:682
ENSG00000140992|PDPK1|393_1	0	ENST00000562415.2	261	30	32M	*	0	0	gaagcgacatatcataaaagagaacaaggtcc	*	NM:i:0	MD:Z:292
ENSG00000140992|PDPK1|393_1	0	ENST00000571865.1	314	30	32M	*	0	0	gaagcgacatatcataaaagagaacaaggtcc	*	NM:i:0	MD:Z:345
ENSG00000140992|PDPK1|12544_1	0	ENST00000441549.7	782	30	32M	*	0	0	agattttggaacagcaaaagtcttatccccag	*	NM:i:0	MD:Z:813
ENSG00000140992|PDPK1|12544_1	0	ENST00000342085.9	758	30	32M	*	0	0	agattttggaacagcaaaagtcttatccccag	*	NM:i:0	MD:Z:789
ENSG00000140992|PDPK1|12544_1	0	ENST00000389224.7	1250	30	32M	*	0	0	agattttggaacagcaaaagtcttatccccag	*	NM:i:0	MD:Z:1281
ENSG00000140992|PDPK1|12544_1	0	ENST00000382326.5	1449	30	32M	*	0	0	agattttggaacagcaaaagtcttatccccag	*	NM:i:0	MD:Z:1480
ENSG00000140992|PDPK1|12544_1	0	ENST00000717622.1	975	30	32M	*	0	0	agattttggaacagcaaaagtcttatccccag	*	NM:i:0	MD:Z:1006
ENSG00000140992|PDPK1|12544_1	0	ENST00000562415.2	585	30	32M	*	0	0	agattttggaacagcaaaagtcttatccccag	*	NM:i:0	MD:Z:616
ENSG00000141012|GALNS|14894_1	0	ENST00000268695.10	1571	30	32M	*	0	0	tgtgaaaagttagggaagtgtctgacacctcc	*	NM:i:0	MD:Z:1602
ENSG00000141012|GALNS|14894_2	0	ENST00000568311.1	486	30	32M	*	0	0	ttcttttcattgtgtaactccttctgggccag	*	NM:i:0	MD:Z:517
ENSG00000141012|GALNS|12434_1	0	ENST00000268695.10	2258	30	32M	*	0	0	tatgagggaggcgtgtagcttcttatcattgt	*	NM:i:0	MD:Z:2289
ENSG00000141027|NCOR1|4099_1	0	ENST00000436068.2	2623	30	32M	*	0	0	gtacaaaaccagctgaagatgaaagtgtggag	*	NM:i:0	MD:Z:2654
ENSG00000141027|NCOR1|4099_1	0	ENST00000704744.1	2623	30	32M	*	0	0	gtacaaaaccagctgaagatgaaagtgtggag	*	NM:i:0	MD:Z:2654
ENSG00000141027|NCOR1|4099_1	0	ENST00000704745.1	2722	30	32M	*	0	0	gtacaaaaccagctgaagatgaaagtgtggag	*	NM:i:0	MD:Z:2753
ENSG00000141027|NCOR1|4099_1	0	ENST00000268712.8	2555	30	32M	*	0	0	gtacaaaaccagctgaagatgaaagtgtggag	*	NM:i:0	MD:Z:2586
ENSG00000141027|NCOR1|4099_1	0	ENST00000395851.5	2404	30	32M	*	0	0	gtacaaaaccagctgaagatgaaagtgtggag	*	NM:i:0	MD:Z:2435
ENSG00000141027|NCOR1|4099_1	0	ENST00000395848.5	2103	30	32M	*	0	0	gtacaaaaccagctgaagatgaaagtgtggag	*	NM:i:0	MD:Z:2134
ENSG00000141027|NCOR1|17003_1	0	ENST00000436068.2	1927	30	32M	*	0	0	atggtacagcagaagaaactgaggaaagagag	*	NM:i:0	MD:Z:1958
ENSG00000141027|NCOR1|17003_1	0	ENST00000704744.1	1927	30	32M	*	0	0	atggtacagcagaagaaactgaggaaagagag	*	NM:i:0	MD:Z:1958
ENSG00000141027|NCOR1|17003_1	0	ENST00000704745.1	2026	30	32M	*	0	0	atggtacagcagaagaaactgaggaaagagag	*	NM:i:0	MD:Z:2057
ENSG00000141027|NCOR1|17003_1	0	ENST00000268712.8	1907	30	32M	*	0	0	atggtacagcagaagaaactgaggaaagagag	*	NM:i:0	MD:Z:1938
ENSG00000141027|NCOR1|17003_1	0	ENST00000395851.5	1708	30	32M	*	0	0	atggtacagcagaagaaactgaggaaagagag	*	NM:i:0	MD:Z:1739
ENSG00000141027|NCOR1|17003_1	0	ENST00000395848.5	1407	30	32M	*	0	0	atggtacagcagaagaaactgaggaaagagag	*	NM:i:0	MD:Z:1438
ENSG00000141027|NCOR1|4277_1	0	ENST00000436068.2	1599	30	32M	*	0	0	gagatctttaaggacaagtttatccagcatcc	*	NM:i:0	MD:Z:1630
ENSG00000141027|NCOR1|4277_1	0	ENST00000704744.1	1599	30	32M	*	0	0	gagatctttaaggacaagtttatccagcatcc	*	NM:i:0	MD:Z:1630
ENSG00000141027|NCOR1|4277_1	0	ENST00000704745.1	1695	30	32M	*	0	0	gagatctttaaggacaagtttatccagcatcc	*	NM:i:0	MD:Z:1726
ENSG00000141027|NCOR1|4277_1	0	ENST00000268712.8	1579	30	32M	*	0	0	gagatctttaaggacaagtttatccagcatcc	*	NM:i:0	MD:Z:1610
ENSG00000141027|NCOR1|4277_1	0	ENST00000395851.5	1380	30	32M	*	0	0	gagatctttaaggacaagtttatccagcatcc	*	NM:i:0	MD:Z:1411
ENSG00000141027|NCOR1|4277_1	0	ENST00000395848.5	1079	30	32M	*	0	0	gagatctttaaggacaagtttatccagcatcc	*	NM:i:0	MD:Z:1110
ENSG00000141086|CTRL|16165_1	0	ENST00000574481.6	584	30	32M	*	0	0	ggctcaagtatcactgactccatgatctgtgc	*	NM:i:0	MD:Z:615
ENSG00000142453|CARM1|18598_1	0	ENST00000327064.9	1217	30	32M	*	0	0	cggtgaacttcttagaagccaaagaaggagat	*	NM:i:0	MD:Z:1248
ENSG00000142453|CARM1|18598_1	0	ENST00000710361.1	1217	30	32M	*	0	0	cggtgaacttcttagaagccaaagaaggagat	*	NM:i:0	MD:Z:1248
ENSG00000142453|CARM1|18598_1	0	ENST00000344150.8	1067	30	32M	*	0	0	cggtgaacttcttagaagccaaagaaggagat	*	NM:i:0	MD:Z:1098
ENSG00000142453|CARM1|3559_1	0	ENST00000327064.9	691	30	32M	*	0	0	accgacttcaaggacaagatcgttcttgatgt	*	NM:i:0	MD:Z:722
ENSG00000142453|CARM1|3559_1	0	ENST00000710361.1	691	30	32M	*	0	0	accgacttcaaggacaagatcgttcttgatgt	*	NM:i:0	MD:Z:722
ENSG00000142453|CARM1|3559_1	0	ENST00000344150.8	541	30	32M	*	0	0	accgacttcaaggacaagatcgttcttgatgt	*	NM:i:0	MD:Z:572
ENSG00000142453|CARM1|2286_1	0	ENST00000327064.9	2091	30	32M	*	0	0	tctctttgctatgggaactgggacactttttt	*	NM:i:0	MD:Z:2122
ENSG00000142453|CARM1|2286_1	0	ENST00000710361.1	2091	30	32M	*	0	0	tctctttgctatgggaactgggacactttttt	*	NM:i:0	MD:Z:2122
ENSG00000142453|CARM1|2286_1	0	ENST00000344150.8	1872	30	32M	*	0	0	tctctttgctatgggaactgggacactttttt	*	NM:i:0	MD:Z:1903
ENSG00000142484|TM4SF5|2351_1	0	ENST00000270560.4	544	30	32M	*	0	0	gatagtactgtgtgggatccagctggtgaacg	*	NM:i:0	MD:Z:575
ENSG00000142606|MMEL1|9121_1	0	ENST00000378412.8	1788	30	32M	*	0	0	gacctgtactttgagaacagtctgcagaacct	*	NM:i:0	MD:Z:1819
ENSG00000142606|MMEL1|9121_1	0	ENST00000502556.5	1139	30	32M	*	0	0	gacctgtactttgagaacagtctgcagaacct	*	NM:i:0	MD:Z:1170
ENSG00000142606|MMEL1|11368_1	0	ENST00000378412.8	2325	30	32M	*	0	0	cagctcttcttcatcaactatgcccaggtgtg	*	NM:i:0	MD:Z:2356
ENSG00000142606|MMEL1|11368_1	0	ENST00000502556.5	1676	30	32M	*	0	0	cagctcttcttcatcaactatgcccaggtgtg	*	NM:i:0	MD:Z:1707
ENSG00000142606|MMEL1|5977_1	0	ENST00000378412.8	2064	30	32M	*	0	0	ttcgacaagaatggcaacatgatggattggtg	*	NM:i:0	MD:Z:2095
ENSG00000142606|MMEL1|5977_1	0	ENST00000502556.5	1415	30	32M	*	0	0	ttcgacaagaatggcaacatgatggattggtg	*	NM:i:0	MD:Z:1446
ENSG00000142621|FHAD1|17413_1	0	ENST00000683790.1	1331	30	32M	*	0	0	aggatgagcaagttcaacaactaaaggaagag	*	NM:i:0	MD:Z:1362
ENSG00000142621|FHAD1|17413_1	0	ENST00000688493.1	1263	30	32M	*	0	0	aggatgagcaagttcaacaactaaaggaagag	*	NM:i:0	MD:Z:1294
ENSG00000142621|FHAD1|17413_1	0	ENST00000358897.8	1214	30	32M	*	0	0	aggatgagcaagttcaacaactaaaggaagag	*	NM:i:0	MD:Z:1245
ENSG00000142621|FHAD1|17413_1	0	ENST00000375998.8	1076	30	32M	*	0	0	aggatgagcaagttcaacaactaaaggaagag	*	NM:i:0	MD:Z:1107
ENSG00000142621|FHAD1|17413_1	0	ENST00000375997.8	219	30	32M	*	0	0	aggatgagcaagttcaacaactaaaggaagag	*	NM:i:0	MD:Z:250
ENSG00000142621|FHAD1|17413_1	0	ENST00000375995.3	201	30	32M	*	0	0	aggatgagcaagttcaacaactaaaggaagag	*	NM:i:0	MD:Z:232
ENSG00000142621|FHAD1|12944_1	0	ENST00000683790.1	1565	30	32M	*	0	0	ggaagagttgtactgaacaaagcgtgatctct	*	NM:i:0	MD:Z:1596
ENSG00000142621|FHAD1|12944_1	0	ENST00000688493.1	1497	30	32M	*	0	0	ggaagagttgtactgaacaaagcgtgatctct	*	NM:i:0	MD:Z:1528
ENSG00000142621|FHAD1|12944_1	0	ENST00000358897.8	1448	30	32M	*	0	0	ggaagagttgtactgaacaaagcgtgatctct	*	NM:i:0	MD:Z:1479
ENSG00000142621|FHAD1|12944_1	0	ENST00000375998.8	1310	30	32M	*	0	0	ggaagagttgtactgaacaaagcgtgatctct	*	NM:i:0	MD:Z:1341
ENSG00000142621|FHAD1|12944_1	0	ENST00000375997.8	453	30	32M	*	0	0	ggaagagttgtactgaacaaagcgtgatctct	*	NM:i:0	MD:Z:484
ENSG00000142621|FHAD1|11404_1	0	ENST00000375997.8	1300	30	32M	*	0	0	ctgtaaaatgaggctaatagggagtacccacc	*	NM:i:0	MD:Z:1331
ENSG00000143257|NR1I3|154_1	0	ENST00000506209.5	1200	30	32M	*	0	0	ttcagtacagatgcaaagtagtagctcagagg	*	NM:i:0	MD:Z:1231
ENSG00000143297|FCRL5|12563_1	0	ENST00000361835.8	328	30	32M	*	0	0	catcggtaccttgggaaagaaatactaagaga	*	NM:i:0	MD:Z:359
ENSG00000143297|FCRL5|12563_1	0	ENST00000368190.7	268	30	32M	*	0	0	catcggtaccttgggaaagaaatactaagaga	*	NM:i:0	MD:Z:299
ENSG00000143297|FCRL5|12563_1	0	ENST00000368189.3	268	30	32M	*	0	0	catcggtaccttgggaaagaaatactaagaga	*	NM:i:0	MD:Z:299
ENSG00000143297|FCRL5|17202_1	0	ENST00000361835.8	1324	30	32M	*	0	0	atttttgagggagccaaggtgacacttcactg	*	NM:i:0	MD:Z:1355
ENSG00000140254|DUOXA1|2988_1	0	ENST00000559014.5	775	30	32M	*	0	0	ggtgagaactatgctgaggagtatgcaaaggc	*	NM:i:0	MD:Z:806
ENSG00000140254|DUOXA1|2988_1	0	ENST00000558996.5	323	30	32M	*	0	0	ggtgagaactatgctgaggagtatgcaaaggc	*	NM:i:0	MD:Z:354
ENSG00000140254|DUOXA1|2988_1	0	ENST00000430224.6	268	30	32M	*	0	0	ggtgagaactatgctgaggagtatgcaaaggc	*	NM:i:0	MD:Z:299
ENSG00000140254|DUOXA1|2988_1	0	ENST00000558422.5	664	30	32M	*	0	0	ggtgagaactatgctgaggagtatgcaaaggc	*	NM:i:0	MD:Z:695
ENSG00000140254|DUOXA1|10220_1	0	ENST00000560572.6	1845	30	32M	*	0	0	ctggaaaggaggggaaaccaaacttctcatcc	*	NM:i:0	MD:Z:1876
ENSG00000140254|DUOXA1|10220_1	0	ENST00000558996.5	1435	30	32M	*	0	0	ctggaaaggaggggaaaccaaacttctcatcc	*	NM:i:0	MD:Z:1466
ENSG00000140254|DUOXA1|10220_2	0	ENST00000560572.6	182	30	32M	*	0	0	tagaacgtcgggacctggttccctctttaatc	*	NM:i:0	MD:Z:213
ENSG00000140254|DUOXA1|10220_2	0	ENST00000613425.4	254	30	32M	*	0	0	tagaacgtcgggacctggttccctctttaatc	*	NM:i:0	MD:Z:285
ENSG00000140254|DUOXA1|10220_2	0	ENST00000267803.8	252	30	32M	*	0	0	tagaacgtcgggacctggttccctctttaatc	*	NM:i:0	MD:Z:283
ENSG00000140254|DUOXA1|10220_2	0	ENST00000559014.5	224	30	32M	*	0	0	tagaacgtcgggacctggttccctctttaatc	*	NM:i:0	MD:Z:255
ENSG00000140254|DUOXA1|10220_2	0	ENST00000558422.5	180	30	32M	*	0	0	tagaacgtcgggacctggttccctctttaatc	*	NM:i:0	MD:Z:211
ENSG00000140254|DUOXA1|9633_1	0	ENST00000560572.6	3051	30	32M	*	0	0	aggggcaaatagggtaatagatgtgaattcat	*	NM:i:0	MD:Z:3082
ENSG00000140254|DUOXA1|9633_1	0	ENST00000613425.4	1817	30	32M	*	0	0	aggggcaaatagggtaatagatgtgaattcat	*	NM:i:0	MD:Z:1848
ENSG00000140254|DUOXA1|9633_1	0	ENST00000267803.8	1950	30	32M	*	0	0	aggggcaaatagggtaatagatgtgaattcat	*	NM:i:0	MD:Z:1981
ENSG00000140254|DUOXA1|9633_1	0	ENST00000559014.5	1922	30	32M	*	0	0	aggggcaaatagggtaatagatgtgaattcat	*	NM:i:0	MD:Z:1953
ENSG00000140254|DUOXA1|9633_1	0	ENST00000558996.5	2641	30	32M	*	0	0	aggggcaaatagggtaatagatgtgaattcat	*	NM:i:0	MD:Z:2672
ENSG00000140263|SORD|11930_1	0	ENST00000561384.3	269	30	32M	*	0	0	ctgggagtatggtcgaattgggaattttattg	*	NM:i:0	MD:Z:300
ENSG00000140263|SORD|11930_1	0	ENST00000737491.1	164	30	32M	*	0	0	ctgggagtatggtcgaattgggaattttattg	*	NM:i:0	MD:Z:195
ENSG00000140263|SORD|11930_1	0	ENST00000558556.5	153	30	32M	*	0	0	ctgggagtatggtcgaattgggaattttattg	*	NM:i:0	MD:Z:184
ENSG00000140263|SORD|11930_1	0	ENST00000737495.1	157	30	32M	*	0	0	ctgggagtatggtcgaattgggaattttattg	*	NM:i:0	MD:Z:188
ENSG00000140263|SORD|11930_1	0	ENST00000267814.14	242	30	32M	*	0	0	ctgggagtatggtcgaattgggaattttattg	*	NM:i:0	MD:Z:273
ENSG00000140263|SORD|14807_1	0	ENST00000561384.3	1796	30	32M	*	0	0	atgtcatgtgaggttaaaccagtttgcattcc	*	NM:i:0	MD:Z:1827
ENSG00000140263|SORD|14807_1	0	ENST00000737501.1	1056	30	32M	*	0	0	atgtcatgtgaggttaaaccagtttgcattcc	*	NM:i:0	MD:Z:1087
ENSG00000140263|SORD|14807_1	0	ENST00000267814.14	1772	30	32M	*	0	0	atgtcatgtgaggttaaaccagtttgcattcc	*	NM:i:0	MD:Z:1803
ENSG00000140263|SORD|17691_1	0	ENST00000561384.3	2076	30	32M	*	0	0	actagactcatactcaactcaactaggctcat	*	NM:i:0	MD:Z:2107
ENSG00000140263|SORD|17691_1	0	ENST00000737501.1	1336	30	32M	*	0	0	actagactcatactcaactcaactaggctcat	*	NM:i:0	MD:Z:1367
ENSG00000140263|SORD|17691_1	0	ENST00000267814.14	2052	30	32M	*	0	0	actagactcatactcaactcaactaggctcat	*	NM:i:0	MD:Z:2083
ENSG00000140274|DUOXA2|11609_1	0	ENST00000323030.6	631	30	32M	*	0	0	gcatcagctgaacgagaccattgactacaacg	*	NM:i:0	MD:Z:662
ENSG00000140274|DUOXA2|11430_1	0	ENST00000323030.6	1386	30	32M	*	0	0	aaagtctcctggggcgatctgtaaataaacct	*	NM:i:0	MD:Z:1417
ENSG00000141380|SS18|10430_1	0	ENST00000415083.7	1254	30	32M	*	0	0	aggccttatggatatgaccagggacagtatgg	*	NM:i:0	MD:Z:1285
ENSG00000141380|SS18|10430_1	0	ENST00000542420.6	1263	30	32M	*	0	0	aggccttatggatatgaccagggacagtatgg	*	NM:i:0	MD:Z:1294
ENSG00000141380|SS18|10430_1	0	ENST00000269137.11	1449	30	32M	*	0	0	aggccttatggatatgaccagggacagtatgg	*	NM:i:0	MD:Z:1480
ENSG00000141380|SS18|14207_1	0	ENST00000415083.7	1570	30	32M	*	0	0	tggaactgtgtttcaaatggactgttacagac	*	NM:i:0	MD:Z:1601
ENSG00000141380|SS18|14207_1	0	ENST00000542420.6	1579	30	32M	*	0	0	tggaactgtgtttcaaatggactgttacagac	*	NM:i:0	MD:Z:1610
ENSG00000141380|SS18|14207_1	0	ENST00000269137.11	1765	30	32M	*	0	0	tggaactgtgtttcaaatggactgttacagac	*	NM:i:0	MD:Z:1796
ENSG00000141433|ADCYAP1|11106_1	0	ENST00000450565.8	1736	30	32M	*	0	0	ggcgctgggtattggaaatggatgcaaagtac	*	NM:i:0	MD:Z:1767
ENSG00000141433|ADCYAP1|11106_1	0	ENST00000579794.1	1823	30	32M	*	0	0	ggcgctgggtattggaaatggatgcaaagtac	*	NM:i:0	MD:Z:1854
ENSG00000141433|ADCYAP1|13006_1	0	ENST00000450565.8	1538	30	32M	*	0	0	ttttctgtacttcctgagtggccagggaatct	*	NM:i:0	MD:Z:1569
ENSG00000141433|ADCYAP1|13006_1	0	ENST00000579794.1	1625	30	32M	*	0	0	ttttctgtacttcctgagtggccagggaatct	*	NM:i:0	MD:Z:1656
ENSG00000141448|GATA6|138_1	0	ENST00000269216.10	1583	30	32M	*	0	0	aaaagagggaattcaaaccaggaaacgaaaac	*	NM:i:0	MD:Z:1614
ENSG00000141448|GATA6|138_1	0	ENST00000581694.1	1664	30	32M	*	0	0	aaaagagggaattcaaaccaggaaacgaaaac	*	NM:i:0	MD:Z:1695
ENSG00000141448|GATA6|10446_1	0	ENST00000581694.1	74	30	32M	*	0	0	catttgaactagaaaaaggagtggaggcgagg	*	NM:i:0	MD:Z:105
ENSG00000141448|GATA6|10446_2	0	ENST00000269216.10	2048	30	32M	*	0	0	agagatgtttttcccaagaggcttgctgaaag	*	NM:i:0	MD:Z:2079
ENSG00000141448|GATA6|6948_1	0	ENST00000269216.10	2375	30	32M	*	0	0	ggaggctgagtcggttcatgaggtctcttatc	*	NM:i:0	MD:Z:2406
ENSG00000141449|GREB1L|10391_1	0	ENST00000424526.7	4530	30	32M	*	0	0	gttgaagagcccaggaaacgggaaactgtatc	*	NM:i:0	MD:Z:4561
ENSG00000141449|GREB1L|10391_1	0	ENST00000579454.2	4632	30	32M	*	0	0	gttgaagagcccaggaaacgggaaactgtatc	*	NM:i:0	MD:Z:4663
ENSG00000141449|GREB1L|10391_1	0	ENST00000269218.10	4077	30	32M	*	0	0	gttgaagagcccaggaaacgggaaactgtatc	*	NM:i:0	MD:Z:4108
ENSG00000141449|GREB1L|10391_1	0	ENST00000580732.6	4630	30	32M	*	0	0	gttgaagagcccaggaaacgggaaactgtatc	*	NM:i:0	MD:Z:4661
ENSG00000141449|GREB1L|11933_1	0	ENST00000424526.7	756	30	32M	*	0	0	gtttgtgctgtggacaagcgatttctaccaga	*	NM:i:0	MD:Z:787
ENSG00000141449|GREB1L|11933_1	0	ENST00000579454.2	729	30	32M	*	0	0	gtttgtgctgtggacaagcgatttctaccaga	*	NM:i:0	MD:Z:760
ENSG00000141449|GREB1L|11933_1	0	ENST00000269218.10	630	30	32M	*	0	0	gtttgtgctgtggacaagcgatttctaccaga	*	NM:i:0	MD:Z:661
ENSG00000141449|GREB1L|11933_1	0	ENST00000580732.6	856	30	32M	*	0	0	gtttgtgctgtggacaagcgatttctaccaga	*	NM:i:0	MD:Z:887
ENSG00000142224|IL19|15028_1	0	ENST00000656872.2	673	30	32M	*	0	0	ccattaaatccctgggagagctcgacgtcttt	*	NM:i:0	MD:Z:704
ENSG00000142224|IL19|15028_1	0	ENST00000659997.3	912	30	32M	*	0	0	ccattaaatccctgggagagctcgacgtcttt	*	NM:i:0	MD:Z:943
ENSG00000142224|IL19|15028_1	0	ENST00000270218.10	1397	30	32M	*	0	0	ccattaaatccctgggagagctcgacgtcttt	*	NM:i:0	MD:Z:1428
ENSG00000142224|IL19|15028_1	0	ENST00000340758.7	498	30	32M	*	0	0	ccattaaatccctgggagagctcgacgtcttt	*	NM:i:0	MD:Z:529
ENSG00000142224|IL19|5953_1	0	ENST00000656872.2	1025	30	32M	*	0	0	tctgtgatgtgagccaagtgatatcctgtagt	*	NM:i:0	MD:Z:1056
ENSG00000142224|IL19|5953_1	0	ENST00000659997.3	1264	30	32M	*	0	0	tctgtgatgtgagccaagtgatatcctgtagt	*	NM:i:0	MD:Z:1295
ENSG00000142224|IL19|5953_1	0	ENST00000340758.7	850	30	32M	*	0	0	tctgtgatgtgagccaagtgatatcctgtagt	*	NM:i:0	MD:Z:881
ENSG00000142319|SLC6A3|4797_1	0	ENST00000270349.12	524	30	32M	*	0	0	ctggtgtctggaagatctgccccatactgaaa	*	NM:i:0	MD:Z:555
ENSG00000142319|SLC6A3|4797_1	0	ENST00000713696.1	515	30	32M	*	0	0	ctggtgtctggaagatctgccccatactgaaa	*	NM:i:0	MD:Z:546
ENSG00000142319|SLC6A3|4797_1	0	ENST00000713698.1	481	30	32M	*	0	0	ctggtgtctggaagatctgccccatactgaaa	*	NM:i:0	MD:Z:512
ENSG00000142319|SLC6A3|6915_1	0	ENST00000270349.12	2085	30	32M	*	0	0	aaggagggcaacttctactcttcaacctctac	*	NM:i:0	MD:Z:2116
ENSG00000142319|SLC6A3|6915_1	0	ENST00000713696.1	1990	30	32M	*	0	0	aaggagggcaacttctactcttcaacctctac	*	NM:i:0	MD:Z:2021
ENSG00000142319|SLC6A3|10902_1	0	ENST00000270349.12	2471	30	32M	*	0	0	ggtttagctgtgcagaaggtgaaatggaggaa	*	NM:i:0	MD:Z:2502
ENSG00000142319|SLC6A3|10902_1	0	ENST00000713696.1	2376	30	32M	*	0	0	ggtttagctgtgcagaaggtgaaatggaggaa	*	NM:i:0	MD:Z:2407
ENSG00000142347|MYO1F|4973_1	0	ENST00000718254.1	1922	30	32M	*	0	0	gaggagaacagagtcaagcaccaggtggaata	*	NM:i:0	MD:Z:1953
ENSG00000142347|MYO1F|4973_1	0	ENST00000644032.2	1922	30	32M	*	0	0	gaggagaacagagtcaagcaccaggtggaata	*	NM:i:0	MD:Z:1953
ENSG00000142347|MYO1F|16248_1	0	ENST00000718254.1	3398	30	32M	*	0	0	cttttcccaggaaactacgtggagaagatctg	*	NM:i:0	MD:Z:3429
ENSG00000142347|MYO1F|16248_1	0	ENST00000644032.2	3398	30	32M	*	0	0	cttttcccaggaaactacgtggagaagatctg	*	NM:i:0	MD:Z:3429
ENSG00000142444|TIMM29|14758_1	0	ENST00000270502.7	878	30	32M	*	0	0	gacagatgatgtgcaaagtgttttctcactgg	*	NM:i:0	MD:Z:909
ENSG00000142444|TIMM29|17319_1	0	ENST00000270502.7	1002	30	32M	*	0	0	acagcagaacgacttgacacatgttcatcact	*	NM:i:0	MD:Z:1033
ENSG00000142444|TIMM29|1338_1	0	ENST00000270502.7	1243	30	32M	*	0	0	gagtttgaggccagctagagtgacatagcaag	*	NM:i:0	MD:Z:1274
ENSG00000143126|CELSR2|3610_1	0	ENST00000271332.4	2942	30	32M	*	0	0	ctggagatcctggtgaacgacgtgaatgacaa	*	NM:i:0	MD:Z:2973
ENSG00000143126|CELSR2|9891_1	0	ENST00000271332.4	2241	30	32M	*	0	0	aactggaccgggaggaagttgatttctacagc	*	NM:i:0	MD:Z:2272
ENSG00000143126|CELSR2|4388_1	0	ENST00000271332.4	1042	30	32M	*	0	0	gggtgggcgtcggaaaaggaatgtaaatacag	*	NM:i:0	MD:Z:1073
ENSG00000143162|CREG1|11635_1	0	ENST00000466652.2	511	30	32M	*	0	0	cataatgctgtcaggaactgtgaccaaggtga	*	NM:i:0	MD:Z:542
ENSG00000143162|CREG1|11635_1	0	ENST00000370509.5	468	30	32M	*	0	0	cataatgctgtcaggaactgtgaccaaggtga	*	NM:i:0	MD:Z:499
ENSG00000143162|CREG1|9353_1	0	ENST00000466652.2	754	30	32M	*	0	0	tcagcttcttcattgtatagctgaggacaccc	*	NM:i:0	MD:Z:785
ENSG00000143162|CREG1|9353_2	0	ENST00000370509.5	753	30	32M	*	0	0	ttaatgtttctctggaaagcgtcccagaatat	*	NM:i:0	MD:Z:784
ENSG00000143162|CREG1|7005_1	0	ENST00000466652.2	1060	30	32M	*	0	0	gcggttttatgtggcaaagggagagtgttctg	*	NM:i:0	MD:Z:1091
ENSG00000143162|CREG1|7005_2	0	ENST00000370509.5	1150	30	32M	*	0	0	attatggtgcttctgaataaatcttgccaaga	*	NM:i:0	MD:Z:1181
ENSG00000143178|TBX19|14056_1	0	ENST00000367821.8	866	30	32M	*	0	0	gatgccaaggaaagaaatcacctaagagacgt	*	NM:i:0	MD:Z:897
ENSG00000143178|TBX19|13529_1	0	ENST00000367821.8	1682	30	32M	*	0	0	ggtgggttattacagaagtcatactgggagag	*	NM:i:0	MD:Z:1713
ENSG00000143416|SELENBP1|2251_1	0	ENST00000368868.10	1597	30	32M	*	0	0	agctgagactgtggcaatgtgttgagtcatat	*	NM:i:0	MD:Z:1628
ENSG00000143416|SELENBP1|2251_1	0	ENST00000447402.7	1406	30	32M	*	0	0	agctgagactgtggcaatgtgttgagtcatat	*	NM:i:0	MD:Z:1437
ENSG00000143416|SELENBP1|2251_1	0	ENST00000426705.6	1804	30	32M	*	0	0	agctgagactgtggcaatgtgttgagtcatat	*	NM:i:0	MD:Z:1835
ENSG00000143437|ARNT|14629_1	0	ENST00000358595.10	1725	30	32M	*	0	0	aatgcggatcagagtaaaggcatctcctccag	*	NM:i:0	MD:Z:1756
ENSG00000143437|ARNT|14629_1	0	ENST00000354396.6	1705	30	32M	*	0	0	aatgcggatcagagtaaaggcatctcctccag	*	NM:i:0	MD:Z:1736
ENSG00000143437|ARNT|14629_1	0	ENST00000515192.5	1875	30	32M	*	0	0	aatgcggatcagagtaaaggcatctcctccag	*	NM:i:0	MD:Z:1906
ENSG00000139174|PRICKLE1|593_1	0	ENST00000455697.6	739	30	32M	*	0	0	agataaatggaggtgaagttgcagtgttcgcc	*	NM:i:0	MD:Z:770
ENSG00000139174|PRICKLE1|593_1	0	ENST00000640055.1	693	30	32M	*	0	0	agataaatggaggtgaagttgcagtgttcgcc	*	NM:i:0	MD:Z:724
ENSG00000139174|PRICKLE1|593_1	0	ENST00000548696.6	676	30	32M	*	0	0	agataaatggaggtgaagttgcagtgttcgcc	*	NM:i:0	MD:Z:707
ENSG00000139174|PRICKLE1|593_1	0	ENST00000639566.1	696	30	32M	*	0	0	agataaatggaggtgaagttgcagtgttcgcc	*	NM:i:0	MD:Z:727
ENSG00000139174|PRICKLE1|593_1	0	ENST00000552240.6	681	30	32M	*	0	0	agataaatggaggtgaagttgcagtgttcgcc	*	NM:i:0	MD:Z:712
ENSG00000139178|C1RL|1632_1	0	ENST00000266542.9	1022	30	32M	*	0	0	cagaatgagtcccataactttagcggggacat	*	NM:i:0	MD:Z:1053
ENSG00000139178|C1RL|1632_1	0	ENST00000544702.5	1093	30	32M	*	0	0	cagaatgagtcccataactttagcggggacat	*	NM:i:0	MD:Z:1124
ENSG00000139178|C1RL|11062_1	0	ENST00000266542.9	2195	30	32M	*	0	0	gctgcaatacttctcaaccctcctctaacctg	*	NM:i:0	MD:Z:2226
ENSG00000139178|C1RL|4310_1	0	ENST00000266542.9	2768	30	32M	*	0	0	agattggaggtgatttacagtgaaagacacaa	*	NM:i:0	MD:Z:2799
ENSG00000139182|CLSTN3|17786_1	0	ENST00000266546.11	3831	30	32M	*	0	0	tttcaatgttgtcgtgagtgcagcccatgttc	*	NM:i:0	MD:Z:3862
ENSG00000139182|CLSTN3|17786_1	0	ENST00000331148.5	2106	30	32M	*	0	0	tttcaatgttgtcgtgagtgcagcccatgttc	*	NM:i:0	MD:Z:2137
ENSG00000140718|FTO|1781_3	0	ENST00000636491.1	1564	30	32M	*	0	0	ttccaaaggatcttcaatggaactctacttct	*	NM:i:0	MD:Z:1595
ENSG00000140718|FTO|1781_4	0	ENST00000471389.6	1400	30	32M	*	0	0	gtcacgaattgcccgaacattacctgctgatc	*	NM:i:0	MD:Z:1431
ENSG00000140718|FTO|1781_4	0	ENST00000637969.1	1399	30	32M	*	0	0	gtcacgaattgcccgaacattacctgctgatc	*	NM:i:0	MD:Z:1430
ENSG00000140718|FTO|1781_4	0	ENST00000431610.6	337	30	32M	*	0	0	gtcacgaattgcccgaacattacctgctgatc	*	NM:i:0	MD:Z:368
ENSG00000140718|FTO|1781_4	0	ENST00000460382.5	298	30	32M	*	0	0	gtcacgaattgcccgaacattacctgctgatc	*	NM:i:0	MD:Z:329
ENSG00000140718|FTO|1781_4	0	ENST00000463855.1	361	30	32M	*	0	0	gtcacgaattgcccgaacattacctgctgatc	*	NM:i:0	MD:Z:392
ENSG00000140718|FTO|12576_1	0	ENST00000636491.1	1233	30	32M	*	0	0	gatgatgtctctttgaaatcctttgagcctgc	*	NM:i:0	MD:Z:1264
ENSG00000140718|FTO|12576_1	0	ENST00000636218.1	1276	30	32M	*	0	0	gatgatgtctctttgaaatcctttgagcctgc	*	NM:i:0	MD:Z:1307
ENSG00000140718|FTO|12576_1	0	ENST00000637001.1	1170	30	32M	*	0	0	gatgatgtctctttgaaatcctttgagcctgc	*	NM:i:0	MD:Z:1201
ENSG00000140718|FTO|12576_1	0	ENST00000471389.6	1083	30	32M	*	0	0	gatgatgtctctttgaaatcctttgagcctgc	*	NM:i:0	MD:Z:1114
ENSG00000140718|FTO|12576_1	0	ENST00000637969.1	1082	30	32M	*	0	0	gatgatgtctctttgaaatcctttgagcctgc	*	NM:i:0	MD:Z:1113
ENSG00000140795|MYLK3|14935_1	0	ENST00000394809.9	2330	30	32M	*	0	0	tgtagctgggattttgatgctgacacctttga	*	NM:i:0	MD:Z:2361
ENSG00000140795|MYLK3|14935_1	0	ENST00000536476.5	1476	30	32M	*	0	0	tgtagctgggattttgatgctgacacctttga	*	NM:i:0	MD:Z:1507
ENSG00000140795|MYLK3|12427_1	0	ENST00000394809.9	1780	30	32M	*	0	0	caagatcatcaaagtgaagagcgccaaggacc	*	NM:i:0	MD:Z:1811
ENSG00000140795|MYLK3|12427_1	0	ENST00000536476.5	926	30	32M	*	0	0	caagatcatcaaagtgaagagcgccaaggacc	*	NM:i:0	MD:Z:957
ENSG00000140795|MYLK3|15036_1	0	ENST00000394809.9	2653	30	32M	*	0	0	gccagtggtgaagtgaagagatgactcaaaca	*	NM:i:0	MD:Z:2684
ENSG00000140798|ABCC12|17325_1	0	ENST00000311303.8	1987	30	32M	*	0	0	ggggaagatcttgggaatatgtgggaatgtgg	*	NM:i:0	MD:Z:2018
ENSG00000140798|ABCC12|17325_1	0	ENST00000528693.6	1718	30	32M	*	0	0	ggggaagatcttgggaatatgtgggaatgtgg	*	NM:i:0	MD:Z:1749
ENSG00000140798|ABCC12|18060_1	0	ENST00000311303.8	1307	30	32M	*	0	0	tttatggccaagctcaattcagctttccgaag	*	NM:i:0	MD:Z:1338
ENSG00000140798|ABCC12|18060_1	0	ENST00000528693.6	1038	30	32M	*	0	0	tttatggccaagctcaattcagctttccgaag	*	NM:i:0	MD:Z:1069
ENSG00000140798|ABCC12|13390_1	0	ENST00000311303.8	4473	30	32M	*	0	0	agtttgacaagcctgaagtccttgcagagaag	*	NM:i:0	MD:Z:4504
ENSG00000140798|ABCC12|13390_1	0	ENST00000689320.1	725	30	32M	*	0	0	agtttgacaagcctgaagtccttgcagagaag	*	NM:i:0	MD:Z:756
ENSG00000140836|ZFHX3|6323_1	0	ENST00000268489.10	8641	30	32M	*	0	0	aagagagctggctacaacctaactctgtctgc	*	NM:i:0	MD:Z:8672
ENSG00000140836|ZFHX3|6323_1	0	ENST00000397992.5	6665	30	32M	*	0	0	aagagagctggctacaacctaactctgtctgc	*	NM:i:0	MD:Z:6696
ENSG00000140836|ZFHX3|6323_1	0	ENST00000641206.2	10043	30	32M	*	0	0	aagagagctggctacaacctaactctgtctgc	*	NM:i:0	MD:Z:10074
ENSG00000141682|PMAIP1|13525_1	0	ENST00000316660.7	422	30	32M	*	0	0	gaaagactgcattgtaattgagaggaatgtga	*	NM:i:0	MD:Z:453
ENSG00000141682|PMAIP1|13525_1	0	ENST00000269518.9	553	30	32M	*	0	0	gaaagactgcattgtaattgagaggaatgtga	*	NM:i:0	MD:Z:584
ENSG00000141682|PMAIP1|5882_1	0	ENST00000316660.7	1027	30	32M	*	0	0	ttggataaagtataggagggttacttggggcc	*	NM:i:0	MD:Z:1058
ENSG00000141682|PMAIP1|5882_1	0	ENST00000269518.9	1158	30	32M	*	0	0	ttggataaagtataggagggttacttggggcc	*	NM:i:0	MD:Z:1189
ENSG00000141699|RETREG3|17784_1	0	ENST00000309428.10	744	30	32M	*	0	0	ggctacatgatgtccaagcagagagagagaca	*	NM:i:0	MD:Z:775
ENSG00000141699|RETREG3|17784_1	0	ENST00000585894.5	542	30	32M	*	0	0	ggctacatgatgtccaagcagagagagagaca	*	NM:i:0	MD:Z:573
ENSG00000141699|RETREG3|875_1	0	ENST00000309428.10	488	30	32M	*	0	0	agtctgggttagtgggaccattttcataagga	*	NM:i:0	MD:Z:519
ENSG00000141699|RETREG3|875_1	0	ENST00000585894.5	286	30	32M	*	0	0	agtctgggttagtgggaccattttcataagga	*	NM:i:0	MD:Z:317
ENSG00000141699|RETREG3|12058_1	0	ENST00000309428.10	1702	30	32M	*	0	0	atggtactttgggggaacaaaatagtcaggga	*	NM:i:0	MD:Z:1733
ENSG00000141699|RETREG3|12058_1	0	ENST00000585894.5	1500	30	32M	*	0	0	atggtactttgggggaacaaaatagtcaggga	*	NM:i:0	MD:Z:1531
ENSG00000141736|ERBB2|9283_1	0	ENST00000578199.5	2405	30	32M	*	0	0	tggggctcttactataaaaggggaccaactct	*	NM:i:0	MD:Z:2436
ENSG00000141736|ERBB2|9283_2	0	ENST00000584601.5	2931	30	32M	*	0	0	gatggggagaatgtgaaaattccagtggccat	*	NM:i:0	MD:Z:2962
ENSG00000141736|ERBB2|9283_2	0	ENST00000406381.6	2402	30	32M	*	0	0	gatggggagaatgtgaaaattccagtggccat	*	NM:i:0	MD:Z:2433
ENSG00000141736|ERBB2|9283_2	0	ENST00000541774.5	2179	30	32M	*	0	0	gatggggagaatgtgaaaattccagtggccat	*	NM:i:0	MD:Z:2210
ENSG00000141736|ERBB2|9283_2	0	ENST00000445658.6	1659	30	32M	*	0	0	gatggggagaatgtgaaaattccagtggccat	*	NM:i:0	MD:Z:1690
ENSG00000141736|ERBB2|9283_2	0	ENST00000584450.5	2439	30	32M	*	0	0	gatggggagaatgtgaaaattccagtggccat	*	NM:i:0	MD:Z:2470
ENSG00000141736|ERBB2|9283_2	0	ENST00000269571.10	2399	30	32M	*	0	0	gatggggagaatgtgaaaattccagtggccat	*	NM:i:0	MD:Z:2430
ENSG00000141741|MIEN1|17683_1	0	ENST00000394231.8	269	30	32M	*	0	0	ctggagaatgggggctttccctatgagaaaga	*	NM:i:0	MD:Z:300
ENSG00000141741|MIEN1|17683_1	0	ENST00000577810.1	247	30	32M	*	0	0	ctggagaatgggggctttccctatgagaaaga	*	NM:i:0	MD:Z:278
ENSG00000141741|MIEN1|14773_1	0	ENST00000394231.8	645	30	32M	*	0	0	cactcttcgcctcggtaatacctgtctgatgc	*	NM:i:0	MD:Z:676
ENSG00000141741|MIEN1|14773_1	0	ENST00000577810.1	702	30	32M	*	0	0	cactcttcgcctcggtaatacctgtctgatgc	*	NM:i:0	MD:Z:733
ENSG00000141867|BRD4|9659_1	0	ENST00000263377.6	735	30	32M	*	0	0	catgatagtccaggcaaaaggaagaggacgtg	*	NM:i:0	MD:Z:766
ENSG00000141867|BRD4|9659_1	0	ENST00000679869.1	797	30	32M	*	0	0	catgatagtccaggcaaaaggaagaggacgtg	*	NM:i:0	MD:Z:828
ENSG00000141867|BRD4|9659_1	0	ENST00000371835.8	735	30	32M	*	0	0	catgatagtccaggcaaaaggaagaggacgtg	*	NM:i:0	MD:Z:766
ENSG00000141867|BRD4|9659_1	0	ENST00000360016.9	803	30	32M	*	0	0	catgatagtccaggcaaaaggaagaggacgtg	*	NM:i:0	MD:Z:834
ENSG00000142910|TINAGL1|14530_1	0	ENST00000457433.6	1712	30	32M	*	0	0	cactcaagactaccaaagccaggacacctcaa	*	NM:i:0	MD:Z:1743
ENSG00000142910|TINAGL1|14530_1	0	ENST00000271064.12	1775	30	32M	*	0	0	cactcaagactaccaaagccaggacacctcaa	*	NM:i:0	MD:Z:1806
ENSG00000142910|TINAGL1|14530_1	0	ENST00000537531.2	1413	30	32M	*	0	0	cactcaagactaccaaagccaggacacctcaa	*	NM:i:0	MD:Z:1444
ENSG00000142945|KIF2C|7021_1	0	ENST00000372224.9	698	30	32M	*	0	0	tgaagaacaagcgagaagagaagaaggcccag	*	NM:i:0	MD:Z:729
ENSG00000142945|KIF2C|7021_1	0	ENST00000372217.5	791	30	32M	*	0	0	tgaagaacaagcgagaagagaagaaggcccag	*	NM:i:0	MD:Z:822
ENSG00000142945|KIF2C|15994_1	0	ENST00000372224.9	1540	30	32M	*	0	0	gggagaatgcatggcaagttctctttggtaga	*	NM:i:0	MD:Z:1571
ENSG00000142945|KIF2C|15994_1	0	ENST00000372217.5	1633	30	32M	*	0	0	gggagaatgcatggcaagttctctttggtaga	*	NM:i:0	MD:Z:1664
ENSG00000142945|KIF2C|15141_1	0	ENST00000372224.9	1904	30	32M	*	0	0	aaacagaagagatggaagcctgctctaacggg	*	NM:i:0	MD:Z:1935
ENSG00000142945|KIF2C|15141_1	0	ENST00000372217.5	1997	30	32M	*	0	0	aaacagaagagatggaagcctgctctaacggg	*	NM:i:0	MD:Z:2028
ENSG00000142949|PTPRF|7972_1	0	ENST00000617451.4	1060	30	32M	*	0	0	ccatccaatccgacttcttggtgtatgtgcat	*	NM:i:0	MD:Z:1091
ENSG00000142949|PTPRF|7972_2	0	ENST00000359947.9	4694	30	32M	*	0	0	agaagtcccgggtaaaatgtgatcagtactgg	*	NM:i:0	MD:Z:4725
ENSG00000142949|PTPRF|7972_2	0	ENST00000438120.5	4660	30	32M	*	0	0	agaagtcccgggtaaaatgtgatcagtactgg	*	NM:i:0	MD:Z:4691
ENSG00000142949|PTPRF|13353_1	0	ENST00000359947.9	5034	30	32M	*	0	0	gatgaagcacgagaagacggtggacatctatg	*	NM:i:0	MD:Z:5065
ENSG00000142949|PTPRF|13353_1	0	ENST00000438120.5	5000	30	32M	*	0	0	gatgaagcacgagaagacggtggacatctatg	*	NM:i:0	MD:Z:5031
ENSG00000142949|PTPRF|7666_1	0	ENST00000359947.9	3715	30	32M	*	0	0	cttgtcaggtggttctacattgttgtggtgcc	*	NM:i:0	MD:Z:3746
ENSG00000142949|PTPRF|7666_1	0	ENST00000438120.5	3681	30	32M	*	0	0	cttgtcaggtggttctacattgttgtggtgcc	*	NM:i:0	MD:Z:3712
ENSG00000143032|BARHL2|10975_1	0	ENST00000370445.5	793	30	32M	*	0	0	ccaagaagcctcgaaaagcaaggacagctttt	*	NM:i:0	MD:Z:824
ENSG00000143032|BARHL2|16911_1	0	ENST00000370445.5	532	30	32M	*	0	0	ttttaattaaggacatcttgggcgacagcaaa	*	NM:i:0	MD:Z:563
ENSG00000143373|ZNF687|3031_1	0	ENST00000336715.11	2872	30	32M	*	0	0	gaggagtcgtcttcatcttcagaagaggagga	*	NM:i:0	MD:Z:2903
ENSG00000143376|SNX27|8928_1	0	ENST00000642376.1	434	30	32M	*	0	0	gctatcctacaccagaacctgaagagagagtt	*	NM:i:0	MD:Z:465
ENSG00000143376|SNX27|8928_1	0	ENST00000368843.8	774	30	32M	*	0	0	gctatcctacaccagaacctgaagagagagtt	*	NM:i:0	MD:Z:805
ENSG00000143376|SNX27|8928_1	0	ENST00000458013.7	753	30	32M	*	0	0	gctatcctacaccagaacctgaagagagagtt	*	NM:i:0	MD:Z:784
ENSG00000143376|SNX27|15524_1	0	ENST00000642376.1	1208	30	32M	*	0	0	gaaggacagctggagaaccaggtaattgcatt	*	NM:i:0	MD:Z:1239
ENSG00000143376|SNX27|15524_1	0	ENST00000368843.8	1548	30	32M	*	0	0	gaaggacagctggagaaccaggtaattgcatt	*	NM:i:0	MD:Z:1579
ENSG00000143376|SNX27|15524_1	0	ENST00000458013.7	1527	30	32M	*	0	0	gaaggacagctggagaaccaggtaattgcatt	*	NM:i:0	MD:Z:1558
ENSG00000143376|SNX27|14736_1	0	ENST00000642376.1	764	30	32M	*	0	0	gacagtacgacagtgaattactttgccttatt	*	NM:i:0	MD:Z:795
ENSG00000143376|SNX27|14736_1	0	ENST00000368843.8	1104	30	32M	*	0	0	gacagtacgacagtgaattactttgccttatt	*	NM:i:0	MD:Z:1135
ENSG00000143376|SNX27|14736_1	0	ENST00000458013.7	1083	30	32M	*	0	0	gacagtacgacagtgaattactttgccttatt	*	NM:i:0	MD:Z:1114
ENSG00000143379|SETDB1|15632_1	0	ENST00000271640.9	464	30	32M	*	0	0	tgtgagtctttggtgaaggacttctactccaa	*	NM:i:0	MD:Z:495
ENSG00000140545|MFGE8|16067_1	0	ENST00000558029.6	923	30	32M	*	0	0	cactcccacaagaagaacttgtttgagacgcc	*	NM:i:0	MD:Z:954
ENSG00000140545|MFGE8|16067_1	0	ENST00000268151.11	957	30	32M	*	0	0	cactcccacaagaagaacttgtttgagacgcc	*	NM:i:0	MD:Z:988
ENSG00000140545|MFGE8|16067_1	0	ENST00000566497.5	1113	30	32M	*	0	0	cactcccacaagaagaacttgtttgagacgcc	*	NM:i:0	MD:Z:1144
ENSG00000140545|MFGE8|16067_1	0	ENST00000542878.5	979	30	32M	*	0	0	cactcccacaagaagaacttgtttgagacgcc	*	NM:i:0	MD:Z:1010
ENSG00000140545|MFGE8|10380_1	0	ENST00000268150.13	1470	30	32M	*	0	0	ggatctgagtaggtctgggatggacaggaaag	*	NM:i:0	MD:Z:1501
ENSG00000140545|MFGE8|10380_1	0	ENST00000558018.5	1523	30	32M	*	0	0	ggatctgagtaggtctgggatggacaggaaag	*	NM:i:0	MD:Z:1554
ENSG00000140545|MFGE8|10380_1	0	ENST00000695566.1	1434	30	32M	*	0	0	ggatctgagtaggtctgggatggacaggaaag	*	NM:i:0	MD:Z:1465
ENSG00000140545|MFGE8|10380_1	0	ENST00000558029.6	1282	30	32M	*	0	0	ggatctgagtaggtctgggatggacaggaaag	*	NM:i:0	MD:Z:1313
ENSG00000140545|MFGE8|10380_1	0	ENST00000268151.11	1316	30	32M	*	0	0	ggatctgagtaggtctgggatggacaggaaag	*	NM:i:0	MD:Z:1347
ENSG00000140545|MFGE8|10380_1	0	ENST00000566497.5	1255	30	32M	*	0	0	ggatctgagtaggtctgggatggacaggaaag	*	NM:i:0	MD:Z:1286
ENSG00000140553|UNC45A|15500_1	0	ENST00000394275.7	1922	30	32M	*	0	0	ctctttgatgacctcaagtgtgatgcggagag	*	NM:i:0	MD:Z:1953
ENSG00000140553|UNC45A|15500_1	0	ENST00000639885.1	1552	30	32M	*	0	0	ctctttgatgacctcaagtgtgatgcggagag	*	NM:i:0	MD:Z:1583
ENSG00000140553|UNC45A|15500_1	0	ENST00000418476.2	1172	30	32M	*	0	0	ctctttgatgacctcaagtgtgatgcggagag	*	NM:i:0	MD:Z:1203
ENSG00000140553|UNC45A|16934_1	0	ENST00000394275.7	1395	30	32M	*	0	0	gtttactggacatgggagagactgacctcatg	*	NM:i:0	MD:Z:1426
ENSG00000140553|UNC45A|16934_1	0	ENST00000639885.1	1025	30	32M	*	0	0	gtttactggacatgggagagactgacctcatg	*	NM:i:0	MD:Z:1056
ENSG00000140553|UNC45A|16934_1	0	ENST00000418476.2	645	30	32M	*	0	0	gtttactggacatgggagagactgacctcatg	*	NM:i:0	MD:Z:676
ENSG00000140553|UNC45A|12003_1	0	ENST00000394275.7	2455	30	32M	*	0	0	ctttgatgccgacgtgaaggaagagtttgtgg	*	NM:i:0	MD:Z:2486
ENSG00000140553|UNC45A|12003_1	0	ENST00000639885.1	2085	30	32M	*	0	0	ctttgatgccgacgtgaaggaagagtttgtgg	*	NM:i:0	MD:Z:2116
ENSG00000140553|UNC45A|12003_1	0	ENST00000418476.2	1705	30	32M	*	0	0	ctttgatgccgacgtgaaggaagagtttgtgg	*	NM:i:0	MD:Z:1736
ENSG00000140563|MCTP2|4228_1	0	ENST00000543482.5	1368	30	32M	*	0	0	gcattttggacattgaagtgtggggaaaggac	*	NM:i:0	MD:Z:1399
ENSG00000140563|MCTP2|4228_1	0	ENST00000357742.10	1410	30	32M	*	0	0	gcattttggacattgaagtgtggggaaaggac	*	NM:i:0	MD:Z:1441
ENSG00000140563|MCTP2|4228_1	0	ENST00000451018.7	1241	30	32M	*	0	0	gcattttggacattgaagtgtggggaaaggac	*	NM:i:0	MD:Z:1272
ENSG00000140563|MCTP2|4228_1	0	ENST00000557742.1	334	30	32M	*	0	0	gcattttggacattgaagtgtggggaaaggac	*	NM:i:0	MD:Z:365
ENSG00000140563|MCTP2|3432_1	0	ENST00000357742.10	2149	30	32M	*	0	0	tgtggaccgtgtgaaaagaatcactatggcaa	*	NM:i:0	MD:Z:2180
ENSG00000140563|MCTP2|3432_1	0	ENST00000451018.7	1980	30	32M	*	0	0	tgtggaccgtgtgaaaagaatcactatggcaa	*	NM:i:0	MD:Z:2011
ENSG00000140563|MCTP2|3432_1	0	ENST00000557742.1	1073	30	32M	*	0	0	tgtggaccgtgtgaaaagaatcactatggcaa	*	NM:i:0	MD:Z:1104
ENSG00000140563|MCTP2|8001_1	0	ENST00000357742.10	1703	30	32M	*	0	0	caagtgaaggttttaaaggcagcagatctctt	*	NM:i:0	MD:Z:1734
ENSG00000140563|MCTP2|8001_1	0	ENST00000451018.7	1534	30	32M	*	0	0	caagtgaaggttttaaaggcagcagatctctt	*	NM:i:0	MD:Z:1565
ENSG00000140563|MCTP2|8001_1	0	ENST00000557742.1	627	30	32M	*	0	0	caagtgaaggttttaaaggcagcagatctctt	*	NM:i:0	MD:Z:658
ENSG00000142082|SIRT3|956_1	0	ENST00000382743.9	1829	30	32M	*	0	0	ctattggaacagtctgaggactgaaggcattt	*	NM:i:0	MD:Z:1860
ENSG00000142166|IFNAR1|17992_1	0	ENST00000700080.1	753	30	32M	*	0	0	tctctcctggaacaaaagatagtgttatgtgg	*	NM:i:0	MD:Z:784
ENSG00000142166|IFNAR1|17992_1	0	ENST00000652450.2	611	30	32M	*	0	0	tctctcctggaacaaaagatagtgttatgtgg	*	NM:i:0	MD:Z:642
ENSG00000142166|IFNAR1|17992_1	0	ENST00000703557.1	564	30	32M	*	0	0	tctctcctggaacaaaagatagtgttatgtgg	*	NM:i:0	MD:Z:595
ENSG00000142166|IFNAR1|17992_1	0	ENST00000652513.2	558	30	32M	*	0	0	tctctcctggaacaaaagatagtgttatgtgg	*	NM:i:0	MD:Z:589
ENSG00000142166|IFNAR1|17992_1	0	ENST00000703561.1	558	30	32M	*	0	0	tctctcctggaacaaaagatagtgttatgtgg	*	NM:i:0	MD:Z:589
ENSG00000142166|IFNAR1|17992_1	0	ENST00000270139.8	523	30	32M	*	0	0	tctctcctggaacaaaagatagtgttatgtgg	*	NM:i:0	MD:Z:554
ENSG00000142166|IFNAR1|17992_1	0	ENST00000652601.1	518	30	32M	*	0	0	tctctcctggaacaaaagatagtgttatgtgg	*	NM:i:0	MD:Z:549
ENSG00000142166|IFNAR1|15455_1	0	ENST00000700080.1	1945	30	32M	*	0	0	aagcgaaagtaaaacaagtgaagaactacagc	*	NM:i:0	MD:Z:1976
ENSG00000142166|IFNAR1|15455_1	0	ENST00000652450.2	1803	30	32M	*	0	0	aagcgaaagtaaaacaagtgaagaactacagc	*	NM:i:0	MD:Z:1834
ENSG00000142166|IFNAR1|15455_1	0	ENST00000700084.1	1330	30	32M	*	0	0	aagcgaaagtaaaacaagtgaagaactacagc	*	NM:i:0	MD:Z:1361
ENSG00000142166|IFNAR1|15455_1	0	ENST00000703557.1	1741	30	32M	*	0	0	aagcgaaagtaaaacaagtgaagaactacagc	*	NM:i:0	MD:Z:1772
ENSG00000142166|IFNAR1|15455_1	0	ENST00000442071.3	1446	30	32M	*	0	0	aagcgaaagtaaaacaagtgaagaactacagc	*	NM:i:0	MD:Z:1477
ENSG00000142166|IFNAR1|15455_1	0	ENST00000270139.8	1715	30	32M	*	0	0	aagcgaaagtaaaacaagtgaagaactacagc	*	NM:i:0	MD:Z:1746
ENSG00000142166|IFNAR1|2293_1	0	ENST00000700080.1	1436	30	32M	*	0	0	tgggaaaacacttcaaatgctgagagaaaaat	*	NM:i:0	MD:Z:1467
ENSG00000142166|IFNAR1|2293_1	0	ENST00000652450.2	1294	30	32M	*	0	0	tgggaaaacacttcaaatgctgagagaaaaat	*	NM:i:0	MD:Z:1325
ENSG00000142166|IFNAR1|2293_1	0	ENST00000700084.1	821	30	32M	*	0	0	tgggaaaacacttcaaatgctgagagaaaaat	*	NM:i:0	MD:Z:852
ENSG00000142166|IFNAR1|2293_1	0	ENST00000703557.1	1247	30	32M	*	0	0	tgggaaaacacttcaaatgctgagagaaaaat	*	NM:i:0	MD:Z:1278
ENSG00000142166|IFNAR1|2293_1	0	ENST00000703561.1	1241	30	27M5S	*	0	0	tgggaaaacacttcaaatgctgagagaaaaat	*	NM:i:0	MD:Z:1267
ENSG00000142166|IFNAR1|2293_1	0	ENST00000442071.3	937	30	32M	*	0	0	tgggaaaacacttcaaatgctgagagaaaaat	*	NM:i:0	MD:Z:968
ENSG00000142166|IFNAR1|2293_1	0	ENST00000270139.8	1206	30	32M	*	0	0	tgggaaaacacttcaaatgctgagagaaaaat	*	NM:i:0	MD:Z:1237
ENSG00000142168|SOD1|14012_1	0	ENST00000389995.4	296	30	32M	*	0	0	agacttgggcaatgtgactgctgacaaagatg	*	NM:i:0	MD:Z:327
ENSG00000142168|SOD1|14012_1	0	ENST00000270142.11	326	30	32M	*	0	0	agacttgggcaatgtgactgctgacaaagatg	*	NM:i:0	MD:Z:357
ENSG00000142168|SOD1|4391_1	0	ENST00000389995.4	471	30	32M	*	0	0	ggaagtcgtttggcttgtggtgtaattgggat	*	NM:i:0	MD:Z:502
ENSG00000142168|SOD1|4391_1	0	ENST00000270142.11	501	30	32M	*	0	0	ggaagtcgtttggcttgtggtgtaattgggat	*	NM:i:0	MD:Z:532
ENSG00000142168|SOD1|10033_1	0	ENST00000389995.4	557	30	32M	*	0	0	tcctgctagctgtagaaatgtatcctgataaa	*	NM:i:0	MD:Z:588
ENSG00000142168|SOD1|10033_1	0	ENST00000270142.11	587	30	32M	*	0	0	tcctgctagctgtagaaatgtatcctgataaa	*	NM:i:0	MD:Z:618
ENSG00000142168|SOD1|18285_1	0	ENST00000389995.4	790	30	32M	*	0	0	tcattcaagcctgtgaataaaaaccctgtatg	*	NM:i:0	MD:Z:821
ENSG00000142168|SOD1|18285_1	0	ENST00000270142.11	820	30	32M	*	0	0	tcattcaagcctgtgaataaaaaccctgtatg	*	NM:i:0	MD:Z:851
ENSG00000142185|TRPM2|1876_1	0	ENST00000300482.9	4316	30	32M	*	0	0	taaagaagatgctggaagtgctggtggtgaag	*	NM:i:0	MD:Z:4347
ENSG00000142185|TRPM2|1876_1	0	ENST00000397928.6	4183	30	32M	*	0	0	taaagaagatgctggaagtgctggtggtgaag	*	NM:i:0	MD:Z:4214
ENSG00000142185|TRPM2|1876_1	0	ENST00000397932.6	4266	30	32M	*	0	0	taaagaagatgctggaagtgctggtggtgaag	*	NM:i:0	MD:Z:4297
ENSG00000142185|TRPM2|1876_1	0	ENST00000300481.13	3954	30	32M	*	0	0	taaagaagatgctggaagtgctggtggtgaag	*	NM:i:0	MD:Z:3985
ENSG00000142185|TRPM2|18342_1	0	ENST00000300482.9	4570	30	32M	*	0	0	aatgacgtggagctgaacaggctgaactctaa	*	NM:i:0	MD:Z:4601
ENSG00000142185|TRPM2|18342_1	0	ENST00000397928.6	4437	30	32M	*	0	0	aatgacgtggagctgaacaggctgaactctaa	*	NM:i:0	MD:Z:4468
ENSG00000142185|TRPM2|18342_1	0	ENST00000397932.6	4520	30	32M	*	0	0	aatgacgtggagctgaacaggctgaactctaa	*	NM:i:0	MD:Z:4551
ENSG00000142185|TRPM2|18342_1	0	ENST00000300481.13	4208	30	32M	*	0	0	aatgacgtggagctgaacaggctgaactctaa	*	NM:i:0	MD:Z:4239
ENSG00000143178|TBX19|9361_1	0	ENST00000367821.8	1899	30	32M	*	0	0	aggtgcaaagctgttaaatgagctcagagttt	*	NM:i:0	MD:Z:1930
ENSG00000143185|XCL2|18365_1	0	ENST00000367819.3	92	30	32M	*	0	0	aaggtgtagggagtgaagtctcacataggagg	*	NM:i:0	MD:Z:123
ENSG00000143185|XCL2|18365_1	0	ENST00000367818.4	92	30	32M	*	0	0	aaggtgtagggagtgaagtctcacataggagg	*	NM:i:2	MD:Z:23g3a95
ENSG00000143185|XCL2|13589_1	0	ENST00000367819.3	154	30	32M	*	0	0	ccagttagcagaatcaagacctacaccatcac	*	NM:i:0	MD:Z:185
ENSG00000143185|XCL2|13589_1	0	ENST00000367818.4	157	30	3S29M	*	0	0	ccagttagcagaatcaagacctacaccatcac	*	NM:i:0	MD:Z:185
ENSG00000143185|XCL2|7412_1	0	ENST00000367819.3	419	30	32M	*	0	0	tttcactttacaccctcatggactgagattat	*	NM:i:0	MD:Z:450
ENSG00000143190|POU2F1|18444_1	0	ENST00000367866.7	2038	30	32M	*	0	0	cttgatgcaactgggaacctggtatttgccaa	*	NM:i:0	MD:Z:2069
ENSG00000143190|POU2F1|18444_1	0	ENST00000429375.6	1844	30	32M	*	0	0	cttgatgcaactgggaacctggtatttgccaa	*	NM:i:0	MD:Z:1875
ENSG00000143190|POU2F1|18444_1	0	ENST00000541643.7	2127	30	32M	*	0	0	cttgatgcaactgggaacctggtatttgccaa	*	NM:i:0	MD:Z:2158
ENSG00000143190|POU2F1|18444_1	0	ENST00000367862.9	2228	30	32M	*	0	0	cttgatgcaactgggaacctggtatttgccaa	*	NM:i:0	MD:Z:2259
ENSG00000143190|POU2F1|17375_1	0	ENST00000367866.7	1010	30	32M	*	0	0	ggctcgctatggggaaactatatggaaatgac	*	NM:i:0	MD:Z:1041
ENSG00000143190|POU2F1|17375_1	0	ENST00000429375.6	816	30	32M	*	0	0	ggctcgctatggggaaactatatggaaatgac	*	NM:i:0	MD:Z:847
ENSG00000143190|POU2F1|17375_1	0	ENST00000541643.7	1099	30	32M	*	0	0	ggctcgctatggggaaactatatggaaatgac	*	NM:i:0	MD:Z:1130
ENSG00000143190|POU2F1|17375_1	0	ENST00000367862.9	1200	30	32M	*	0	0	ggctcgctatggggaaactatatggaaatgac	*	NM:i:0	MD:Z:1231
ENSG00000143190|POU2F1|5533_1	0	ENST00000367866.7	1324	30	32M	*	0	0	cagctcaatatggaaaaagaggtgattcgtgt	*	NM:i:0	MD:Z:1355
ENSG00000143190|POU2F1|5533_1	0	ENST00000429375.6	1130	30	32M	*	0	0	cagctcaatatggaaaaagaggtgattcgtgt	*	NM:i:0	MD:Z:1161
ENSG00000143190|POU2F1|5533_1	0	ENST00000541643.7	1413	30	32M	*	0	0	cagctcaatatggaaaaagaggtgattcgtgt	*	NM:i:0	MD:Z:1444
ENSG00000143190|POU2F1|5533_1	0	ENST00000367862.9	1514	30	32M	*	0	0	cagctcaatatggaaaaagaggtgattcgtgt	*	NM:i:0	MD:Z:1545
ENSG00000143195|ILDR2|16748_1	0	ENST00000271417.8	656	30	32M	*	0	0	agatcttcaaattggaaagcttatgtggggag	*	NM:i:0	MD:Z:687
ENSG00000143195|ILDR2|16748_1	0	ENST00000469934.6	598	30	32M	*	0	0	agatcttcaaattggaaagcttatgtggggag	*	NM:i:0	MD:Z:629
ENSG00000143195|ILDR2|16748_1	0	ENST00000525740.5	598	30	32M	*	0	0	agatcttcaaattggaaagcttatgtggggag	*	NM:i:0	MD:Z:629
ENSG00000143195|ILDR2|16748_1	0	ENST00000526687.1	598	30	32M	*	0	0	agatcttcaaattggaaagcttatgtggggag	*	NM:i:0	MD:Z:629
ENSG00000143195|ILDR2|16748_1	0	ENST00000528703.5	598	30	32M	*	0	0	agatcttcaaattggaaagcttatgtggggag	*	NM:i:0	MD:Z:629
ENSG00000143195|ILDR2|16748_1	0	ENST00000529071.5	598	30	32M	*	0	0	agatcttcaaattggaaagcttatgtggggag	*	NM:i:0	MD:Z:629
ENSG00000137804|NUSAP1|2776_1	0	ENST00000260359.10	1342	30	32M	*	0	0	ggaaagctaaaaccatgggggcaatctaaaga	*	NM:i:0	MD:Z:1373
ENSG00000137804|NUSAP1|2776_1	0	ENST00000450592.6	1021	30	32M	*	0	0	ggaaagctaaaaccatgggggcaatctaaaga	*	NM:i:0	MD:Z:1052
ENSG00000137804|NUSAP1|2776_1	0	ENST00000414849.6	1207	30	32M	*	0	0	ggaaagctaaaaccatgggggcaatctaaaga	*	NM:i:0	MD:Z:1238
ENSG00000137804|NUSAP1|2776_1	0	ENST00000559596.6	1200	30	32M	*	0	0	ggaaagctaaaaccatgggggcaatctaaaga	*	NM:i:0	MD:Z:1231
ENSG00000137804|NUSAP1|2776_1	0	ENST00000560747.5	1189	30	32M	*	0	0	ggaaagctaaaaccatgggggcaatctaaaga	*	NM:i:0	MD:Z:1220
ENSG00000137804|NUSAP1|2776_1	0	ENST00000560177.5	1165	30	32M	*	0	0	ggaaagctaaaaccatgggggcaatctaaaga	*	NM:i:0	MD:Z:1196
ENSG00000138755|CXCL9|16250_1	0	ENST00000264888.6	491	30	32M	*	0	0	taccgctatcattccaaaggaggatggcatat	*	NM:i:0	MD:Z:522
ENSG00000138755|CXCL9|3196_1	0	ENST00000264888.6	849	30	32M	*	0	0	gagccaagcagtttgaaattgagctggacctc	*	NM:i:0	MD:Z:880
ENSG00000138756|BMP2K|9043_1	0	ENST00000502613.3	756	30	32M	*	0	0	ttgaatgatggtgggaactatgtactttgtga	*	NM:i:0	MD:Z:787
ENSG00000138756|BMP2K|9043_1	0	ENST00000502871.5	728	30	32M	*	0	0	ttgaatgatggtgggaactatgtactttgtga	*	NM:i:0	MD:Z:759
ENSG00000138756|BMP2K|1186_1	0	ENST00000502613.3	516	30	32M	*	0	0	attgtgggctatttggactgtgctgttaattc	*	NM:i:0	MD:Z:547
ENSG00000138756|BMP2K|1186_1	0	ENST00000502871.5	488	30	32M	*	0	0	attgtgggctatttggactgtgctgttaattc	*	NM:i:0	MD:Z:519
ENSG00000138759|FRAS1|8538_1	0	ENST00000684159.1	3479	30	32M	*	0	0	ttctgctctttggggaatgtcaatacgagagc	*	NM:i:0	MD:Z:3510
ENSG00000138759|FRAS1|8538_1	0	ENST00000682513.1	3479	30	32M	*	0	0	ttctgctctttggggaatgtcaatacgagagc	*	NM:i:0	MD:Z:3510
ENSG00000138759|FRAS1|8538_1	0	ENST00000512123.4	3479	30	32M	*	0	0	ttctgctctttggggaatgtcaatacgagagc	*	NM:i:0	MD:Z:3510
ENSG00000138759|FRAS1|8538_1	0	ENST00000325942.11	3232	30	32M	*	0	0	ttctgctctttggggaatgtcaatacgagagc	*	NM:i:0	MD:Z:3263
ENSG00000138759|FRAS1|3195_1	0	ENST00000684159.1	4919	30	32M	*	0	0	agcaggacatcaatgaaggcatcgtatggtac	*	NM:i:0	MD:Z:4950
ENSG00000138759|FRAS1|3195_1	0	ENST00000682513.1	4919	30	32M	*	0	0	agcaggacatcaatgaaggcatcgtatggtac	*	NM:i:0	MD:Z:4950
ENSG00000138759|FRAS1|3195_1	0	ENST00000512123.4	4919	30	32M	*	0	0	agcaggacatcaatgaaggcatcgtatggtac	*	NM:i:0	MD:Z:4950
ENSG00000138759|FRAS1|3195_1	0	ENST00000325942.11	4672	30	32M	*	0	0	agcaggacatcaatgaaggcatcgtatggtac	*	NM:i:0	MD:Z:4703
ENSG00000138772|ANXA3|12396_1	0	ENST00000512884.5	546	30	32M	*	0	0	tggcagaagagatgaaagtctgaaagtggatg	*	NM:i:0	MD:Z:577
ENSG00000138772|ANXA3|12396_1	0	ENST00000503570.6	764	30	32M	*	0	0	tggcagaagagatgaaagtctgaaagtggatg	*	NM:i:0	MD:Z:795
ENSG00000138772|ANXA3|12396_1	0	ENST00000264908.11	611	30	32M	*	0	0	tggcagaagagatgaaagtctgaaagtggatg	*	NM:i:0	MD:Z:642
ENSG00000138772|ANXA3|15215_1	0	ENST00000512884.5	846	30	32M	*	0	0	cttgaagggtattggaactgatgagtttactc	*	NM:i:0	MD:Z:877
ENSG00000138772|ANXA3|15215_1	0	ENST00000503570.6	1064	30	32M	*	0	0	cttgaagggtattggaactgatgagtttactc	*	NM:i:0	MD:Z:1095
ENSG00000138772|ANXA3|15215_1	0	ENST00000264908.11	911	30	32M	*	0	0	cttgaagggtattggaactgatgagtttactc	*	NM:i:0	MD:Z:942
ENSG00000138772|ANXA3|16567_1	0	ENST00000512884.5	1039	30	32M	*	0	0	aagaagataatctccaaaggtccacgatgggc	*	NM:i:0	MD:Z:1070
ENSG00000138772|ANXA3|16567_1	0	ENST00000503570.6	1257	30	32M	*	0	0	aagaagataatctccaaaggtccacgatgggc	*	NM:i:0	MD:Z:1288
ENSG00000138772|ANXA3|16567_1	0	ENST00000264908.11	1104	30	32M	*	0	0	aagaagataatctccaaaggtccacgatgggc	*	NM:i:0	MD:Z:1135
ENSG00000138792|ENPEP|11797_1	0	ENST00000265162.10	1526	30	32M	*	0	0	tgagtttctgggagtaaaccatgcagaaacag	*	NM:i:0	MD:Z:1557
ENSG00000139618|BRCA2|14336_1	0	ENST00000544455.6	4749	30	32M	*	0	0	gcaaggtactagtgaaatcaccagttttagcc	*	NM:i:0	MD:Z:4780
ENSG00000139618|BRCA2|14336_1	0	ENST00000713678.1	4861	30	32M	*	0	0	gcaaggtactagtgaaatcaccagttttagcc	*	NM:i:0	MD:Z:4892
ENSG00000139618|BRCA2|14336_1	0	ENST00000530893.7	4848	30	32M	*	0	0	gcaaggtactagtgaaatcaccagttttagcc	*	NM:i:0	MD:Z:4879
ENSG00000139618|BRCA2|14336_1	0	ENST00000700202.2	4849	30	32M	*	0	0	gcaaggtactagtgaaatcaccagttttagcc	*	NM:i:0	MD:Z:4880
ENSG00000139618|BRCA2|14336_1	0	ENST00000380152.8	4849	30	32M	*	0	0	gcaaggtactagtgaaatcaccagttttagcc	*	NM:i:0	MD:Z:4880
ENSG00000139618|BRCA2|14336_1	0	ENST00000713680.1	4849	30	32M	*	0	0	gcaaggtactagtgaaatcaccagttttagcc	*	NM:i:0	MD:Z:4880
ENSG00000139626|ITGB7|3361_1	0	ENST00000267082.10	1243	30	32M	*	0	0	accaggagctgagtaaactgattcctaagtct	*	NM:i:0	MD:Z:1274
ENSG00000139626|ITGB7|3361_1	0	ENST00000422257.7	1228	30	32M	*	0	0	accaggagctgagtaaactgattcctaagtct	*	NM:i:0	MD:Z:1259
ENSG00000139626|ITGB7|3361_1	0	ENST00000550743.6	1067	30	32M	*	0	0	accaggagctgagtaaactgattcctaagtct	*	NM:i:0	MD:Z:1098
ENSG00000139626|ITGB7|18619_1	0	ENST00000267082.10	2428	30	32M	*	0	0	aaatctatgaccgccgggaatacagtcgcttt	*	NM:i:0	MD:Z:2459
ENSG00000139626|ITGB7|18619_1	0	ENST00000422257.7	2413	30	32M	*	0	0	aaatctatgaccgccgggaatacagtcgcttt	*	NM:i:0	MD:Z:2444
ENSG00000139626|ITGB7|18619_1	0	ENST00000550743.6	1808	30	32M	*	0	0	aaatctatgaccgccgggaatacagtcgcttt	*	NM:i:0	MD:Z:1839
ENSG00000139626|ITGB7|7946_1	0	ENST00000267082.10	2649	30	32M	*	0	0	tctgtaagaccttggtaggggactaattcact	*	NM:i:0	MD:Z:2680
ENSG00000139626|ITGB7|7946_1	0	ENST00000422257.7	2634	30	32M	*	0	0	tctgtaagaccttggtaggggactaattcact	*	NM:i:0	MD:Z:2665
ENSG00000139626|ITGB7|7946_1	0	ENST00000550743.6	2029	30	32M	*	0	0	tctgtaagaccttggtaggggactaattcact	*	NM:i:0	MD:Z:2060
ENSG00000139636|LMBR1L|9860_1	0	ENST00000267102.13	1460	30	32M	*	0	0	acgcagataattgggaactgtgtctgtctcct	*	NM:i:0	MD:Z:1491
ENSG00000139636|LMBR1L|9860_1	0	ENST00000547382.5	1403	30	32M	*	0	0	acgcagataattgggaactgtgtctgtctcct	*	NM:i:0	MD:Z:1434
ENSG00000139636|LMBR1L|14622_1	0	ENST00000267102.13	1836	30	32M	*	0	0	ctacttggacctcaggacctggaatctgagag	*	NM:i:0	MD:Z:1867
ENSG00000139636|LMBR1L|14622_1	0	ENST00000547382.5	1779	30	32M	*	0	0	ctacttggacctcaggacctggaatctgagag	*	NM:i:0	MD:Z:1810
ENSG00000139636|LMBR1L|2785_1	0	ENST00000267102.13	1942	30	32M	*	0	0	tgcttttccatacttaactgtggcctcagcat	*	NM:i:0	MD:Z:1973
ENSG00000139636|LMBR1L|2785_1	0	ENST00000547382.5	1885	30	32M	*	0	0	tgcttttccatacttaactgtggcctcagcat	*	NM:i:0	MD:Z:1916
ENSG00000139675|HNRNPA1L2|1988_1	0	ENST00000683187.1	1079	30	32M	*	0	0	gtggatgcagctatgaatacaacgccacacaa	*	NM:i:0	MD:Z:1110
ENSG00000139675|HNRNPA1L2|1988_1	0	ENST00000357495.5	264	30	32M	*	0	0	gtggatgcagctatgaatacaacgccacacaa	*	NM:i:0	MD:Z:295
ENSG00000139675|HNRNPA1L2|2817_1	0	ENST00000683187.1	1498	30	32M	*	0	0	agatggtttcggtgggaatgacaactttggtc	*	NM:i:0	MD:Z:1529
ENSG00000139675|HNRNPA1L2|2817_1	0	ENST00000357495.5	683	30	32M	*	0	0	agatggtttcggtgggaatgacaactttggtc	*	NM:i:0	MD:Z:714
ENSG00000139675|HNRNPA1L2|2817_1	0	ENST00000440547.1	621	30	3S29M	*	0	0	agatggtttcggtgggaatgacaactttggtc	*	NM:i:0	MD:Z:649
ENSG00000139675|HNRNPA1L2|2817_1	0	ENST00000484852.1	624	30	3S29M	*	0	0	agatggtttcggtgggaatgacaactttggtc	*	NM:i:0	MD:Z:652
ENSG00000139675|HNRNPA1L2|2817_1	0	ENST00000515379.1	625	30	3S29M	*	0	0	agatggtttcggtgggaatgacaactttggtc	*	NM:i:0	MD:Z:653
ENSG00000139675|HNRNPA1L2|2817_1	0	ENST00000432375.1	621	30	3S26M3S	*	0	0	agatggtttcggtgggaatgacaactttggtc	*	NM:i:0	MD:Z:646
ENSG00000139675|HNRNPA1L2|2817_1	0	ENST00000441603.1	607	30	3S29M	*	0	0	agatggtttcggtgggaatgacaactttggtc	*	NM:i:0	MD:Z:635
ENSG00000139675|HNRNPA1L2|2817_1	0	ENST00000546500.5	1239	30	3S29M	*	0	0	agatggtttcggtgggaatgacaactttggtc	*	NM:i:1	MD:Z:24c1242
ENSG00000139675|HNRNPA1L2|2817_1	0	ENST00000677375.1	769	30	3S29M	*	0	0	agatggtttcggtgggaatgacaactttggtc	*	NM:i:1	MD:Z:24c772
ENSG00000139675|HNRNPA1L2|2817_1	0	ENST00000677210.1	769	30	3S29M	*	0	0	agatggtttcggtgggaatgacaactttggtc	*	NM:i:1	MD:Z:24c772
ENSG00000139675|HNRNPA1L2|2817_1	0	ENST00000677385.1	769	30	3S29M	*	0	0	agatggtttcggtgggaatgacaactttggtc	*	NM:i:1	MD:Z:24c772
ENSG00000139675|HNRNPA1L2|2817_1	0	ENST00000677249.1	741	30	3S29M	*	0	0	agatggtttcggtgggaatgacaactttggtc	*	NM:i:1	MD:Z:24c744
ENSG00000139675|HNRNPA1L2|2817_1	0	ENST00000550482.2	728	30	3S29M	*	0	0	agatggtttcggtgggaatgacaactttggtc	*	NM:i:1	MD:Z:24c731
ENSG00000139675|HNRNPA1L2|2817_1	0	ENST00000340913.11	706	30	3S29M	*	0	0	agatggtttcggtgggaatgacaactttggtc	*	NM:i:1	MD:Z:24c709
ENSG00000139675|HNRNPA1L2|2817_1	0	ENST00000330752.12	657	30	3S29M	*	0	0	agatggtttcggtgggaatgacaactttggtc	*	NM:i:1	MD:Z:24c660
ENSG00000139675|HNRNPA1L2|2817_1	0	ENST00000678077.1	1033	30	3S29M	*	0	0	agatggtttcggtgggaatgacaactttggtc	*	NM:i:1	MD:Z:24c1036
ENSG00000139675|HNRNPA1L2|2817_1	0	ENST00000565308.3	1233	30	3S29M	*	0	0	agatggtttcggtgggaatgacaactttggtc	*	NM:i:1	MD:Z:24c1236
ENSG00000139675|HNRNPA1L2|2817_1	0	ENST00000698152.1	685	30	3S29M	*	0	0	agatggtttcggtgggaatgacaactttggtc	*	NM:i:1	MD:Z:24c688
ENSG00000139675|HNRNPA1L2|2817_1	0	ENST00000521273.1	624	30	3S29M	*	0	0	agatggtttcggtgggaatgacaactttggtc	*	NM:i:1	MD:Z:24c627
ENSG00000139675|HNRNPA1L2|2817_1	0	ENST00000747437.1	898	30	3S29M	*	0	0	agatggtttcggtgggaatgacaactttggtc	*	NM:i:1	MD:Z:24c901
ENSG00000139675|HNRNPA1L2|2817_1	0	ENST00000747436.1	1177	30	3S29M	*	0	0	agatggtttcggtgggaatgacaactttggtc	*	NM:i:1	MD:Z:24c1180
ENSG00000139675|HNRNPA1L2|2817_1	0	ENST00000444945.1	624	30	3S29M	*	0	0	agatggtttcggtgggaatgacaactttggtc	*	NM:i:1	MD:Z:24c627
ENSG00000139675|HNRNPA1L2|2817_1	0	ENST00000450624.1	626	30	5S27M	*	0	0	agatggtttcggtgggaatgacaactttggtc	*	NM:i:0	MD:Z:652
ENSG00000139675|HNRNPA1L2|2817_1	0	ENST00000560893.1	586	30	5S26M1S	*	0	0	agatggtttcggtgggaatgacaactttggtc	*	NM:i:0	MD:Z:611
ENSG00000139675|HNRNPA1L2|2817_1	0	ENST00000521313.1	626	30	6S25M1S	*	0	0	agatggtttcggtgggaatgacaactttggtc	*	NM:i:0	MD:Z:650
ENSG00000139675|HNRNPA1L2|2817_1	0	ENST00000427917.1	624	30	3S29M	*	0	0	agatggtttcggtgggaatgacaactttggtc	*	NM:i:1	MD:Z:6t645
ENSG00000139675|HNRNPA1L2|2817_1	0	ENST00000411674.2	627	30	10S21M1S	*	0	0	agatggtttcggtgggaatgacaactttggtc	*	NM:i:0	MD:Z:647
ENSG00000139675|HNRNPA1L2|2817_1	0	ENST00000458678.1	621	30	3S29M	*	0	0	agatggtttcggtgggaatgacaactttggtc	*	NM:i:1	MD:Z:6t642
ENSG00000139675|HNRNPA1L2|2817_1	0	ENST00000450405.1	625	30	3S29M	*	0	0	agatggtttcggtgggaatgacaactttggtc	*	NM:i:1	MD:Z:6t646
ENSG00000139675|HNRNPA1L2|2817_1	0	ENST00000437295.1	620	30	3S29M	*	0	0	agatggtttcggtgggaatgacaactttggtc	*	NM:i:1	MD:Z:6t641
ENSG00000139675|HNRNPA1L2|2817_1	0	ENST00000474219.1	600	30	3S29M	*	0	0	agatggtttcggtgggaatgacaactttggtc	*	NM:i:1	MD:Z:6t621
ENSG00000139675|HNRNPA1L2|2817_1	0	ENST00000491091.1	654	30	3S29M	*	0	0	agatggtttcggtgggaatgacaactttggtc	*	NM:i:1	MD:Z:6t675
ENSG00000139675|HNRNPA1L2|2817_1	0	ENST00000505767.1	615	30	3S29M	*	0	0	agatggtttcggtgggaatgacaactttggtc	*	NM:i:1	MD:Z:6t636
ENSG00000139675|HNRNPA1L2|2817_1	0	ENST00000529475.1	455	30	3S29M	*	0	0	agatggtttcggtgggaatgacaactttggtc	*	NM:i:1	MD:Z:6t476
ENSG00000139675|HNRNPA1L2|2817_1	0	ENST00000552536.1	591	30	3S29M	*	0	0	agatggtttcggtgggaatgacaactttggtc	*	NM:i:1	MD:Z:6t612
ENSG00000139675|HNRNPA1L2|2817_1	0	ENST00000580106.1	622	30	3S29M	*	0	0	agatggtttcggtgggaatgacaactttggtc	*	NM:i:2	MD:Z:3c2t643
ENSG00000139675|HNRNPA1L2|2817_1	0	ENST00000599047.1	608	30	3S29M	*	0	0	agatggtttcggtgggaatgacaactttggtc	*	NM:i:1	MD:Z:6t629
ENSG00000140525|FANCI|17032_1	0	ENST00000674831.1	2004	30	32M	*	0	0	acagttctatgagccaaaacctgatctgctgc	*	NM:i:0	MD:Z:2035
ENSG00000140525|FANCI|17032_1	0	ENST00000300027.12	2000	30	32M	*	0	0	acagttctatgagccaaaacctgatctgctgc	*	NM:i:0	MD:Z:2031
ENSG00000140525|FANCI|17032_1	0	ENST00000310775.12	1970	30	32M	*	0	0	acagttctatgagccaaaacctgatctgctgc	*	NM:i:0	MD:Z:2001
ENSG00000140525|FANCI|17032_1	0	ENST00000696717.1	1975	30	32M	*	0	0	acagttctatgagccaaaacctgatctgctgc	*	NM:i:0	MD:Z:2006
ENSG00000140525|FANCI|17032_1	0	ENST00000676003.1	2079	30	32M	*	0	0	acagttctatgagccaaaacctgatctgctgc	*	NM:i:0	MD:Z:2110
ENSG00000140525|FANCI|17032_1	0	ENST00000696718.1	1856	30	32M	*	0	0	acagttctatgagccaaaacctgatctgctgc	*	NM:i:0	MD:Z:1887
ENSG00000140525|FANCI|17032_1	0	ENST00000696719.1	2072	30	32M	*	0	0	acagttctatgagccaaaacctgatctgctgc	*	NM:i:0	MD:Z:2103
ENSG00000140534|TICRR|8130_1	0	ENST00000268138.12	1880	30	32M	*	0	0	aatgtgaaggcccagaagttacatccagatgg	*	NM:i:0	MD:Z:1911
ENSG00000140534|TICRR|8130_1	0	ENST00000560985.5	1759	30	32M	*	0	0	aatgtgaaggcccagaagttacatccagatgg	*	NM:i:0	MD:Z:1790
ENSG00000141456|PELP1|10463_1	0	ENST00000572293.7	1238	30	32M	*	0	0	ggtcctcaattcctggagcatcggtagagatt	*	NM:i:0	MD:Z:1269
ENSG00000141456|PELP1|10463_1	0	ENST00000574876.5	1230	30	32M	*	0	0	ggtcctcaattcctggagcatcggtagagatt	*	NM:i:0	MD:Z:1261
ENSG00000141456|PELP1|10463_1	0	ENST00000301396.8	1438	30	32M	*	0	0	ggtcctcaattcctggagcatcggtagagatt	*	NM:i:0	MD:Z:1469
ENSG00000141456|PELP1|10463_1	0	ENST00000436683.6	1520	30	32M	*	0	0	ggtcctcaattcctggagcatcggtagagatt	*	NM:i:0	MD:Z:1551
ENSG00000141456|PELP1|8554_1	0	ENST00000572293.7	620	30	32M	*	0	0	aatgaaggcttgtatgacctatttccctcggg	*	NM:i:0	MD:Z:651
ENSG00000141456|PELP1|8554_1	0	ENST00000574876.5	612	30	32M	*	0	0	aatgaaggcttgtatgacctatttccctcggg	*	NM:i:0	MD:Z:643
ENSG00000141456|PELP1|8554_1	0	ENST00000301396.8	820	30	32M	*	0	0	aatgaaggcttgtatgacctatttccctcggg	*	NM:i:0	MD:Z:851
ENSG00000141456|PELP1|8554_1	0	ENST00000436683.6	902	30	32M	*	0	0	aatgaaggcttgtatgacctatttccctcggg	*	NM:i:0	MD:Z:933
ENSG00000141456|PELP1|14031_1	0	ENST00000572293.7	2826	30	32M	*	0	0	gaatttgaggaagaagaaggtgagttagagga	*	NM:i:0	MD:Z:2857
ENSG00000141456|PELP1|14031_1	0	ENST00000574876.5	2818	30	32M	*	0	0	gaatttgaggaagaagaaggtgagttagagga	*	NM:i:0	MD:Z:2849
ENSG00000141456|PELP1|14031_1	0	ENST00000301396.8	3026	30	32M	*	0	0	gaatttgaggaagaagaaggtgagttagagga	*	NM:i:0	MD:Z:3057
ENSG00000141456|PELP1|14031_1	0	ENST00000436683.6	3108	30	32M	*	0	0	gaatttgaggaagaagaaggtgagttagagga	*	NM:i:0	MD:Z:3139
ENSG00000141458|NPC1|18549_1	0	ENST00000269228.10	1032	30	32M	*	0	0	tgtggtgctacagaaaacggtattttgtctcc	*	NM:i:0	MD:Z:1063
ENSG00000141458|NPC1|11225_1	0	ENST00000269228.10	1806	30	32M	*	0	0	gaggctatgatgatcaaaactacaataacgcc	*	NM:i:0	MD:Z:1837
ENSG00000141458|NPC1|7720_1	0	ENST00000269228.10	3557	30	32M	*	0	0	gccatggtcttggtcaacatgtttggagttat	*	NM:i:0	MD:Z:3588
ENSG00000141480|ARRB2|16630_1	0	ENST00000574954.5	1259	30	32M	*	0	0	aaggatgacgactatgatgatcaactctgcta	*	NM:i:0	MD:Z:1290
ENSG00000141480|ARRB2|16630_1	0	ENST00000269260.7	1288	30	32M	*	0	0	aaggatgacgactatgatgatcaactctgcta	*	NM:i:0	MD:Z:1319
ENSG00000141480|ARRB2|16630_1	0	ENST00000346341.6	1277	30	32M	*	0	0	aaggatgacgactatgatgatcaactctgcta	*	NM:i:0	MD:Z:1308
ENSG00000141480|ARRB2|16630_1	0	ENST00000572457.5	1185	30	32M	*	0	0	aaggatgacgactatgatgatcaactctgcta	*	NM:i:0	MD:Z:1216
ENSG00000141480|ARRB2|16630_1	0	ENST00000381488.10	1182	30	32M	*	0	0	aaggatgacgactatgatgatcaactctgcta	*	NM:i:0	MD:Z:1213
ENSG00000141480|ARRB2|16630_1	0	ENST00000412477.7	1290	30	32M	*	0	0	aaggatgacgactatgatgatcaactctgcta	*	NM:i:0	MD:Z:1321
ENSG00000141480|ARRB2|16630_1	0	ENST00000575877.5	1090	30	32M	*	0	0	aaggatgacgactatgatgatcaactctgcta	*	NM:i:0	MD:Z:1121
ENSG00000141480|ARRB2|16630_1	0	ENST00000571206.1	1528	30	32M	*	0	0	aaggatgacgactatgatgatcaactctgcta	*	NM:i:0	MD:Z:1559
ENSG00000141480|ARRB2|15648_1	0	ENST00000574954.5	811	30	32M	*	0	0	caagtgtcctgtggctcaactcgaacaagatg	*	NM:i:0	MD:Z:842
ENSG00000141480|ARRB2|15648_1	0	ENST00000269260.7	840	30	32M	*	0	0	caagtgtcctgtggctcaactcgaacaagatg	*	NM:i:0	MD:Z:871
ENSG00000141480|ARRB2|15648_1	0	ENST00000346341.6	793	30	32M	*	0	0	caagtgtcctgtggctcaactcgaacaagatg	*	NM:i:0	MD:Z:824
ENSG00000141480|ARRB2|15648_1	0	ENST00000572457.5	737	30	32M	*	0	0	caagtgtcctgtggctcaactcgaacaagatg	*	NM:i:0	MD:Z:768
ENSG00000141480|ARRB2|15648_1	0	ENST00000381488.10	734	30	32M	*	0	0	caagtgtcctgtggctcaactcgaacaagatg	*	NM:i:0	MD:Z:765
ENSG00000141480|ARRB2|15648_1	0	ENST00000412477.7	842	30	32M	*	0	0	caagtgtcctgtggctcaactcgaacaagatg	*	NM:i:0	MD:Z:873
ENSG00000141480|ARRB2|15648_1	0	ENST00000575877.5	773	30	32M	*	0	0	caagtgtcctgtggctcaactcgaacaagatg	*	NM:i:0	MD:Z:804
ENSG00000141480|ARRB2|15648_1	0	ENST00000571206.1	1080	30	32M	*	0	0	caagtgtcctgtggctcaactcgaacaagatg	*	NM:i:0	MD:Z:1111
ENSG00000141480|ARRB2|16426_1	0	ENST00000269260.7	1695	30	32M	*	0	0	attccttcaagaggagaccctttggggacaag	*	NM:i:0	MD:Z:1726
ENSG00000141480|ARRB2|16426_1	0	ENST00000346341.6	1684	30	32M	*	0	0	attccttcaagaggagaccctttggggacaag	*	NM:i:0	MD:Z:1715
ENSG00000141480|ARRB2|16426_1	0	ENST00000572457.5	1592	30	32M	*	0	0	attccttcaagaggagaccctttggggacaag	*	NM:i:0	MD:Z:1623
ENSG00000141480|ARRB2|16426_1	0	ENST00000412477.7	1697	30	32M	*	0	0	attccttcaagaggagaccctttggggacaag	*	NM:i:0	MD:Z:1728
ENSG00000141480|ARRB2|16426_1	0	ENST00000575877.5	1497	30	32M	*	0	0	attccttcaagaggagaccctttggggacaag	*	NM:i:0	MD:Z:1528
ENSG00000141504|SAT2|16728_1	0	ENST00000269298.10	660	30	32M	*	0	0	ctttcaaggagaggcaacgagaaagttggcag	*	NM:i:0	MD:Z:691
ENSG00000141504|SAT2|16728_1	0	ENST00000573566.1	542	30	32M	*	0	0	ctttcaaggagaggcaacgagaaagttggcag	*	NM:i:0	MD:Z:573
ENSG00000143032|BARHL2|9598_1	0	ENST00000370445.5	1762	30	32M	*	0	0	aggagggtaactgagaactttgcactgatttc	*	NM:i:0	MD:Z:1793
ENSG00000143061|IGSF3|14438_1	0	ENST00000369483.5	4282	30	32M	*	0	0	cggaactccagcaagaactctgatgggaagaa	*	NM:i:0	MD:Z:4313
ENSG00000143061|IGSF3|14438_1	0	ENST00000369486.8	4200	30	32M	*	0	0	cggaactccagcaagaactctgatgggaagaa	*	NM:i:0	MD:Z:4231
ENSG00000143061|IGSF3|14438_1	0	ENST00000318837.6	3619	30	32M	*	0	0	cggaactccagcaagaactctgatgggaagaa	*	NM:i:0	MD:Z:3650
ENSG00000143061|IGSF3|1038_1	0	ENST00000369483.5	1936	30	32M	*	0	0	attgataaggagagcaagcgtcccaagaacat	*	NM:i:0	MD:Z:1967
ENSG00000143061|IGSF3|1038_1	0	ENST00000369486.8	1914	30	32M	*	0	0	attgataaggagagcaagcgtcccaagaacat	*	NM:i:0	MD:Z:1945
ENSG00000143061|IGSF3|1038_1	0	ENST00000318837.6	1273	30	32M	*	0	0	attgataaggagagcaagcgtcccaagaacat	*	NM:i:0	MD:Z:1304
ENSG00000143061|IGSF3|1038_1	0	ENST00000625078.1	1126	30	2S30M	*	0	0	attgataaggagagcaagcgtcccaagaacat	*	NM:i:0	MD:Z:1155
ENSG00000143061|IGSF3|10919_1	0	ENST00000369483.5	3799	30	32M	*	0	0	tattccctgaggactaaagctggggggaaaag	*	NM:i:0	MD:Z:3830
ENSG00000143061|IGSF3|10919_1	0	ENST00000369486.8	3717	30	32M	*	0	0	tattccctgaggactaaagctggggggaaaag	*	NM:i:0	MD:Z:3748
ENSG00000143061|IGSF3|10919_1	0	ENST00000318837.6	3136	30	32M	*	0	0	tattccctgaggactaaagctggggggaaaag	*	NM:i:0	MD:Z:3167
ENSG00000143079|CTTNBP2NL|5103_1	0	ENST00000271277.11	794	30	32M	*	0	0	gagagctgagcctgaaattggagaaggagaag	*	NM:i:0	MD:Z:825
ENSG00000143079|CTTNBP2NL|8338_1	0	ENST00000271277.11	439	30	32M	*	0	0	cttaaggttgtgatgaagcagtgcaagaacat	*	NM:i:0	MD:Z:470
ENSG00000143079|CTTNBP2NL|5355_1	0	ENST00000271277.11	959	30	32M	*	0	0	aagagaaccggaccaaaaccctgaaagaagaa	*	NM:i:0	MD:Z:990
ENSG00000143093|STRIP1|10242_1	0	ENST00000369796.5	1581	30	32M	*	0	0	atgtaaaccgccacaaagaggtcattgttaag	*	NM:i:0	MD:Z:1612
ENSG00000143093|STRIP1|10242_1	0	ENST00000369795.8	1711	30	32M	*	0	0	atgtaaaccgccacaaagaggtcattgttaag	*	NM:i:0	MD:Z:1742
ENSG00000143093|STRIP1|8579_1	0	ENST00000369796.5	1841	30	32M	*	0	0	gaagcaggtgacagtaaccaattttgctggag	*	NM:i:0	MD:Z:1872
ENSG00000143093|STRIP1|8579_1	0	ENST00000369795.8	1971	30	32M	*	0	0	gaagcaggtgacagtaaccaattttgctggag	*	NM:i:0	MD:Z:2002
ENSG00000143093|STRIP1|11716_1	0	ENST00000369796.5	1034	30	32M	*	0	0	gagaatgatgatgacaacagtctggaggggga	*	NM:i:0	MD:Z:1065
ENSG00000143093|STRIP1|11716_1	0	ENST00000369795.8	1164	30	32M	*	0	0	gagaatgatgatgacaacagtctggaggggga	*	NM:i:0	MD:Z:1195
ENSG00000143514|TP53BP2|5970_1	0	ENST00000343537.12	885	30	32M	*	0	0	ggaacagaagagactaagcaatgggaaacttg	*	NM:i:0	MD:Z:916
ENSG00000143514|TP53BP2|5970_1	0	ENST00000391878.6	1000	30	32M	*	0	0	ggaacagaagagactaagcaatgggaaacttg	*	NM:i:0	MD:Z:1031
ENSG00000143514|TP53BP2|12666_1	0	ENST00000343537.12	1586	30	32M	*	0	0	ggaatgctctggatcaagttgatgatggagag	*	NM:i:0	MD:Z:1617
ENSG00000143514|TP53BP2|12666_1	0	ENST00000391878.6	1701	30	32M	*	0	0	ggaatgctctggatcaagttgatgatggagag	*	NM:i:0	MD:Z:1732
ENSG00000143536|CRNN|7076_1	0	ENST00000271835.3	1214	30	32M	*	0	0	gtcaaagatggatgcaagtgagcaaccctgag	*	NM:i:0	MD:Z:1245
ENSG00000143536|CRNN|560_1	0	ENST00000271835.3	262	30	32M	*	0	0	gggactgtggaattcaaggaattcctggtctt	*	NM:i:0	MD:Z:293
ENSG00000143536|CRNN|12517_1	0	ENST00000271835.3	1859	30	32M	*	0	0	tgccccatctaccctaatgcatcaataaaacc	*	NM:i:0	MD:Z:1890
ENSG00000143569|UBAP2L|324_1	0	ENST00000343815.10	1122	30	32M	*	0	0	tgagcatgttagggaaaggatttggtgatgtc	*	NM:i:0	MD:Z:1153
ENSG00000143569|UBAP2L|324_1	0	ENST00000613315.4	1162	30	32M	*	0	0	tgagcatgttagggaaaggatttggtgatgtc	*	NM:i:0	MD:Z:1193
ENSG00000143569|UBAP2L|324_1	0	ENST00000271877.11	1216	30	32M	*	0	0	tgagcatgttagggaaaggatttggtgatgtc	*	NM:i:0	MD:Z:1247
ENSG00000143569|UBAP2L|324_1	0	ENST00000437652.6	1126	30	32M	*	0	0	tgagcatgttagggaaaggatttggtgatgtc	*	NM:i:0	MD:Z:1157
ENSG00000143569|UBAP2L|324_1	0	ENST00000428931.6	1077	30	32M	*	0	0	tgagcatgttagggaaaggatttggtgatgtc	*	NM:i:0	MD:Z:1108
ENSG00000143569|UBAP2L|324_1	0	ENST00000707139.1	1108	30	32M	*	0	0	tgagcatgttagggaaaggatttggtgatgtc	*	NM:i:0	MD:Z:1139
ENSG00000143569|UBAP2L|324_1	0	ENST00000361546.6	1058	30	32M	*	0	0	tgagcatgttagggaaaggatttggtgatgtc	*	NM:i:0	MD:Z:1089
ENSG00000143569|UBAP2L|7916_1	0	ENST00000343815.10	1310	30	32M	*	0	0	gtgcagtatgatttgaagaacccaagtgattc	*	NM:i:0	MD:Z:1341
ENSG00000143569|UBAP2L|7916_1	0	ENST00000613315.4	1350	30	32M	*	0	0	gtgcagtatgatttgaagaacccaagtgattc	*	NM:i:0	MD:Z:1381
ENSG00000143569|UBAP2L|7916_1	0	ENST00000271877.11	1404	30	32M	*	0	0	gtgcagtatgatttgaagaacccaagtgattc	*	NM:i:0	MD:Z:1435
ENSG00000143569|UBAP2L|7916_1	0	ENST00000437652.6	1314	30	32M	*	0	0	gtgcagtatgatttgaagaacccaagtgattc	*	NM:i:0	MD:Z:1345
ENSG00000143569|UBAP2L|7916_1	0	ENST00000428931.6	1265	30	32M	*	0	0	gtgcagtatgatttgaagaacccaagtgattc	*	NM:i:0	MD:Z:1296
ENSG00000143569|UBAP2L|7916_1	0	ENST00000707139.1	1296	30	32M	*	0	0	gtgcagtatgatttgaagaacccaagtgattc	*	NM:i:0	MD:Z:1327
ENSG00000143569|UBAP2L|7916_1	0	ENST00000361546.6	1246	30	32M	*	0	0	gtgcagtatgatttgaagaacccaagtgattc	*	NM:i:0	MD:Z:1277
ENSG00000143569|UBAP2L|10233_1	0	ENST00000343815.10	447	30	32M	*	0	0	cggaatccaatgaggaaggcaaagaaaatcga	*	NM:i:0	MD:Z:478
ENSG00000143569|UBAP2L|10233_1	0	ENST00000613315.4	508	30	32M	*	0	0	cggaatccaatgaggaaggcaaagaaaatcga	*	NM:i:0	MD:Z:539
ENSG00000140937|CDH11|12859_1	0	ENST00000394156.7	881	30	32M	*	0	0	tcggaattcattgtcaaggtccaggacattaa	*	NM:i:0	MD:Z:912
ENSG00000140937|CDH11|12859_1	0	ENST00000268603.9	908	30	32M	*	0	0	tcggaattcattgtcaaggtccaggacattaa	*	NM:i:0	MD:Z:939
ENSG00000140937|CDH11|12859_1	0	ENST00000566827.5	375	30	32M	*	0	0	tcggaattcattgtcaaggtccaggacattaa	*	NM:i:0	MD:Z:406
ENSG00000140941|MAP1LC3B|6617_1	0	ENST00000650688.1	2178	30	32M	*	0	0	agaccctggagaaagagtggcatttcttctgt	*	NM:i:0	MD:Z:2209
ENSG00000140941|MAP1LC3B|6617_1	0	ENST00000268607.10	1196	30	32M	*	0	0	agaccctggagaaagagtggcatttcttctgt	*	NM:i:0	MD:Z:1227
ENSG00000140941|MAP1LC3B|18099_1	0	ENST00000650688.1	2756	30	32M	*	0	0	aaagctgtttactgtaacggggaaaaccagat	*	NM:i:0	MD:Z:2787
ENSG00000140941|MAP1LC3B|18099_1	0	ENST00000268607.10	1774	30	32M	*	0	0	aaagctgtttactgtaacggggaaaaccagat	*	NM:i:0	MD:Z:1805
ENSG00000140945|CDH13|12714_1	0	ENST00000567445.1	856	30	32M	*	0	0	agggtacattgctaaatgcataacaagtacag	*	NM:i:0	MD:Z:887
ENSG00000140945|CDH13|12714_2	0	ENST00000268613.14	2107	30	32M	*	0	0	caagctgttcctgataaagtctggaagatctc	*	NM:i:0	MD:Z:2138
ENSG00000140945|CDH13|12714_2	0	ENST00000567109.6	1997	30	32M	*	0	0	caagctgttcctgataaagtctggaagatctc	*	NM:i:0	MD:Z:2028
ENSG00000140945|CDH13|12714_2	0	ENST00000428848.7	1879	30	32M	*	0	0	caagctgttcctgataaagtctggaagatctc	*	NM:i:0	MD:Z:1910
ENSG00000141867|BRD4|9118_1	0	ENST00000263377.6	2261	30	32M	*	0	0	aacctcaagctgagaaagttgatgtgattgcc	*	NM:i:0	MD:Z:2292
ENSG00000141867|BRD4|9118_1	0	ENST00000679869.1	2323	30	32M	*	0	0	aacctcaagctgagaaagttgatgtgattgcc	*	NM:i:0	MD:Z:2354
ENSG00000141867|BRD4|9118_1	0	ENST00000371835.8	2261	30	32M	*	0	0	aacctcaagctgagaaagttgatgtgattgcc	*	NM:i:0	MD:Z:2292
ENSG00000141867|BRD4|9118_1	0	ENST00000360016.9	2329	30	32M	*	0	0	aacctcaagctgagaaagttgatgtgattgcc	*	NM:i:0	MD:Z:2360
ENSG00000141867|BRD4|1393_1	0	ENST00000263377.6	1504	30	32M	*	0	0	aactgctataagtacaaccctcctgaccatga	*	NM:i:0	MD:Z:1535
ENSG00000141867|BRD4|1393_1	0	ENST00000679869.1	1566	30	32M	*	0	0	aactgctataagtacaaccctcctgaccatga	*	NM:i:0	MD:Z:1597
ENSG00000141867|BRD4|1393_1	0	ENST00000371835.8	1504	30	32M	*	0	0	aactgctataagtacaaccctcctgaccatga	*	NM:i:0	MD:Z:1535
ENSG00000141867|BRD4|1393_1	0	ENST00000360016.9	1572	30	32M	*	0	0	aactgctataagtacaaccctcctgaccatga	*	NM:i:0	MD:Z:1603
ENSG00000141956|PRDM15|10037_1	0	ENST00000398548.6	1267	30	32M	*	0	0	ggtgacaagctgtttaagtgcgaagagtgtgc	*	NM:i:0	MD:Z:1298
ENSG00000141956|PRDM15|10037_1	0	ENST00000422911.6	1396	30	32M	*	0	0	ggtgacaagctgtttaagtgcgaagagtgtgc	*	NM:i:0	MD:Z:1427
ENSG00000141956|PRDM15|10037_1	0	ENST00000269844.5	2392	30	32M	*	0	0	ggtgacaagctgtttaagtgcgaagagtgtgc	*	NM:i:0	MD:Z:2423
ENSG00000141956|PRDM15|4879_1	0	ENST00000398548.6	89	30	32M	*	0	0	ctgaagatgggagcgaagagatcatgttcatc	*	NM:i:0	MD:Z:120
ENSG00000141956|PRDM15|4879_1	0	ENST00000422911.6	218	30	32M	*	0	0	ctgaagatgggagcgaagagatcatgttcatc	*	NM:i:0	MD:Z:249
ENSG00000141956|PRDM15|4879_1	0	ENST00000269844.5	1016	30	32M	*	0	0	ctgaagatgggagcgaagagatcatgttcatc	*	NM:i:0	MD:Z:1047
ENSG00000141956|PRDM15|6385_1	0	ENST00000398548.6	1909	30	32M	*	0	0	gaagaaaacgatgacaattctgacgagagcgc	*	NM:i:0	MD:Z:1940
ENSG00000141956|PRDM15|6385_1	0	ENST00000422911.6	2098	30	32M	*	0	0	gaagaaaacgatgacaattctgacgagagcgc	*	NM:i:0	MD:Z:2129
ENSG00000141956|PRDM15|6385_1	0	ENST00000269844.5	3034	30	32M	*	0	0	gaagaaaacgatgacaattctgacgagagcgc	*	NM:i:0	MD:Z:3065
ENSG00000141968|VAV1|11523_1	0	ENST00000602142.6	2513	30	32M	*	0	0	gagggtgacatcatcaagatccttaacaagaa	*	NM:i:0	MD:Z:2544
ENSG00000141968|VAV1|11523_1	0	ENST00000304076.6	2441	30	32M	*	0	0	gagggtgacatcatcaagatccttaacaagaa	*	NM:i:0	MD:Z:2472
ENSG00000141968|VAV1|11523_1	0	ENST00000596764.5	2397	30	32M	*	0	0	gagggtgacatcatcaagatccttaacaagaa	*	NM:i:0	MD:Z:2428
ENSG00000141968|VAV1|11523_1	0	ENST00000599806.5	2333	30	32M	*	0	0	gagggtgacatcatcaagatccttaacaagaa	*	NM:i:0	MD:Z:2364
ENSG00000141968|VAV1|11523_1	0	ENST00000539284.2	2245	30	32M	*	0	0	gagggtgacatcatcaagatccttaacaagaa	*	NM:i:0	MD:Z:2276
ENSG00000141968|VAV1|4849_1	0	ENST00000602142.6	566	30	32M	*	0	0	gatgaggacctgtatgactgcgtggagaatga	*	NM:i:0	MD:Z:597
ENSG00000141968|VAV1|4849_1	0	ENST00000304076.6	560	30	32M	*	0	0	gatgaggacctgtatgactgcgtggagaatga	*	NM:i:0	MD:Z:591
ENSG00000141968|VAV1|4849_1	0	ENST00000596764.5	546	30	32M	*	0	0	gatgaggacctgtatgactgcgtggagaatga	*	NM:i:0	MD:Z:577
ENSG00000141968|VAV1|4849_1	0	ENST00000599806.5	386	30	32M	*	0	0	gatgaggacctgtatgactgcgtggagaatga	*	NM:i:0	MD:Z:417
ENSG00000141968|VAV1|4849_1	0	ENST00000539284.2	298	30	32M	*	0	0	gatgaggacctgtatgactgcgtggagaatga	*	NM:i:0	MD:Z:329
ENSG00000141968|VAV1|3592_1	0	ENST00000602142.6	1466	30	32M	*	0	0	gatgactcttcaggagaccgagacaacaagaa	*	NM:i:0	MD:Z:1497
ENSG00000141968|VAV1|3592_1	0	ENST00000304076.6	1460	30	32M	*	0	0	gatgactcttcaggagaccgagacaacaagaa	*	NM:i:0	MD:Z:1491
ENSG00000141968|VAV1|3592_1	0	ENST00000596764.5	1350	30	32M	*	0	0	gatgactcttcaggagaccgagacaacaagaa	*	NM:i:0	MD:Z:1381
ENSG00000141968|VAV1|3592_1	0	ENST00000599806.5	1286	30	32M	*	0	0	gatgactcttcaggagaccgagacaacaagaa	*	NM:i:0	MD:Z:1317
ENSG00000141968|VAV1|3592_1	0	ENST00000539284.2	1198	30	32M	*	0	0	gatgactcttcaggagaccgagacaacaagaa	*	NM:i:0	MD:Z:1229
ENSG00000142082|SIRT3|13478_1	0	ENST00000382743.9	1194	30	32M	*	0	0	cttgatggaccagacaaataggatgatggctg	*	NM:i:0	MD:Z:1225
ENSG00000142082|SIRT3|13478_1	0	ENST00000525319.5	963	30	32M	*	0	0	cttgatggaccagacaaataggatgatggctg	*	NM:i:0	MD:Z:994
ENSG00000142082|SIRT3|13478_1	0	ENST00000524564.5	1068	30	32M	*	0	0	cttgatggaccagacaaataggatgatggctg	*	NM:i:0	MD:Z:1099
ENSG00000142082|SIRT3|13478_1	0	ENST00000532956.5	1042	30	32M	*	0	0	cttgatggaccagacaaataggatgatggctg	*	NM:i:0	MD:Z:1073
ENSG00000142082|SIRT3|13478_1	0	ENST00000529382.5	1118	30	32M	*	0	0	cttgatggaccagacaaataggatgatggctg	*	NM:i:0	MD:Z:1149
ENSG00000142082|SIRT3|5779_1	0	ENST00000382743.9	326	30	32M	*	0	0	ttctgtgggtgcttcaagtgttgttggaagtg	*	NM:i:0	MD:Z:357
ENSG00000142082|SIRT3|5779_1	0	ENST00000532956.5	336	30	32M	*	0	0	ttctgtgggtgcttcaagtgttgttggaagtg	*	NM:i:0	MD:Z:367
ENSG00000142082|SIRT3|5779_1	0	ENST00000529382.5	250	30	32M	*	0	0	ttctgtgggtgcttcaagtgttgttggaagtg	*	NM:i:0	MD:Z:281
ENSG00000143196|DPT|5643_1	0	ENST00000367817.4	578	30	32M	*	0	0	ccagtggaagttcataatgtgccggatgactg	*	NM:i:0	MD:Z:609
ENSG00000143196|DPT|5643_1	0	ENST00000650631.1	946	30	32M	*	0	0	ccagtggaagttcataatgtgccggatgactg	*	NM:i:0	MD:Z:977
ENSG00000143196|DPT|5643_1	0	ENST00000715525.1	922	30	32M	*	0	0	ccagtggaagttcataatgtgccggatgactg	*	NM:i:0	MD:Z:953
ENSG00000143196|DPT|5643_1	0	ENST00000715526.1	1393	30	32M	*	0	0	ccagtggaagttcataatgtgccggatgactg	*	NM:i:0	MD:Z:1424
ENSG00000143196|DPT|861_1	0	ENST00000367817.4	1368	30	32M	*	0	0	agagaatggtcagagaatgggattcagattgg	*	NM:i:0	MD:Z:1399
ENSG00000143196|DPT|12314_1	0	ENST00000367817.4	1415	30	32M	*	0	0	agagtgaccaggttgaactgggaagtggaaaa	*	NM:i:0	MD:Z:1446
ENSG00000143222|UFC1|6090_1	0	ENST00000368003.6	546	30	32M	*	0	0	ggcagagggacctttgataggctacgatacta	*	NM:i:0	MD:Z:577
ENSG00000143222|UFC1|18313_1	0	ENST00000368003.6	737	30	32M	*	0	0	gactgggctttggacaatctagaggtaattta	*	NM:i:0	MD:Z:768
ENSG00000143226|FCGR2A|13366_1	0	ENST00000367972.8	1069	30	32M	*	0	0	ttaaatggagactggaaaaatcctgagcaaac	*	NM:i:0	MD:Z:1100
ENSG00000143226|FCGR2A|13366_1	0	ENST00000699277.1	923	30	32M	*	0	0	ttaaatggagactggaaaaatcctgagcaaac	*	NM:i:0	MD:Z:954
ENSG00000143226|FCGR2A|13366_1	0	ENST00000699278.1	787	30	32M	*	0	0	ttaaatggagactggaaaaatcctgagcaaac	*	NM:i:0	MD:Z:818
ENSG00000143226|FCGR2A|13366_1	0	ENST00000271450.12	1045	30	32M	*	0	0	ttaaatggagactggaaaaatcctgagcaaac	*	NM:i:0	MD:Z:1076
ENSG00000143226|FCGR2A|13366_1	0	ENST00000699279.1	1064	30	32M	*	0	0	ttaaatggagactggaaaaatcctgagcaaac	*	NM:i:0	MD:Z:1095
ENSG00000143226|FCGR2A|11458_1	0	ENST00000367972.8	1287	30	32M	*	0	0	gactagggactttctaagaagatacctacccc	*	NM:i:0	MD:Z:1318
ENSG00000143226|FCGR2A|11458_1	0	ENST00000699277.1	1141	30	32M	*	0	0	gactagggactttctaagaagatacctacccc	*	NM:i:0	MD:Z:1172
ENSG00000143226|FCGR2A|11458_1	0	ENST00000699278.1	1005	30	32M	*	0	0	gactagggactttctaagaagatacctacccc	*	NM:i:0	MD:Z:1036
ENSG00000143226|FCGR2A|11458_1	0	ENST00000271450.12	1263	30	32M	*	0	0	gactagggactttctaagaagatacctacccc	*	NM:i:0	MD:Z:1294
ENSG00000143226|FCGR2A|11458_1	0	ENST00000699279.1	1282	30	32M	*	0	0	gactagggactttctaagaagatacctacccc	*	NM:i:0	MD:Z:1313
ENSG00000143248|RGS5|17448_1	0	ENST00000313961.10	592	30	32M	*	0	0	gtgcgctctgagttttatcaggagttaatcaa	*	NM:i:0	MD:Z:623
ENSG00000143248|RGS5|17448_1	0	ENST00000618415.4	734	30	32M	*	0	0	gtgcgctctgagttttatcaggagttaatcaa	*	NM:i:0	MD:Z:765
ENSG00000143248|RGS5|17448_1	0	ENST00000367903.7	613	30	32M	*	0	0	gtgcgctctgagttttatcaggagttaatcaa	*	NM:i:0	MD:Z:644
ENSG00000143248|RGS5|17448_1	0	ENST00000530507.5	591	30	32M	*	0	0	gtgcgctctgagttttatcaggagttaatcaa	*	NM:i:0	MD:Z:622
ENSG00000143248|RGS5|17448_1	0	ENST00000527988.1	338	30	32M	*	0	0	gtgcgctctgagttttatcaggagttaatcaa	*	NM:i:0	MD:Z:369
ENSG00000143257|NR1I3|3261_1	0	ENST00000512372.5	653	30	32M	*	0	0	acctggagttacccagagagatgagattgatc	*	NM:i:0	MD:Z:684
ENSG00000143257|NR1I3|3261_1	0	ENST00000367983.9	1012	30	32M	*	0	0	acctggagttacccagagagatgagattgatc	*	NM:i:0	MD:Z:1043
ENSG00000143257|NR1I3|3261_1	0	ENST00000437437.6	770	30	32M	*	0	0	acctggagttacccagagagatgagattgatc	*	NM:i:0	MD:Z:801
ENSG00000143257|NR1I3|3261_1	0	ENST00000367980.6	1046	30	32M	*	0	0	acctggagttacccagagagatgagattgatc	*	NM:i:0	MD:Z:1077
ENSG00000143257|NR1I3|3261_1	0	ENST00000628566.2	849	30	32M	*	0	0	acctggagttacccagagagatgagattgatc	*	NM:i:0	MD:Z:880
ENSG00000143257|NR1I3|3261_1	0	ENST00000412844.6	797	30	32M	*	0	0	acctggagttacccagagagatgagattgatc	*	NM:i:0	MD:Z:828
ENSG00000143257|NR1I3|3261_1	0	ENST00000428574.6	925	30	32M	*	0	0	acctggagttacccagagagatgagattgatc	*	NM:i:0	MD:Z:956
ENSG00000143257|NR1I3|3261_1	0	ENST00000442691.6	922	30	32M	*	0	0	acctggagttacccagagagatgagattgatc	*	NM:i:0	MD:Z:953
ENSG00000143257|NR1I3|3261_1	0	ENST00000505005.5	793	30	32M	*	0	0	acctggagttacccagagagatgagattgatc	*	NM:i:0	MD:Z:824
ENSG00000143257|NR1I3|3261_1	0	ENST00000508740.5	785	30	32M	*	0	0	acctggagttacccagagagatgagattgatc	*	NM:i:0	MD:Z:816
ENSG00000143257|NR1I3|3261_1	0	ENST00000367982.8	984	30	32M	*	0	0	acctggagttacccagagagatgagattgatc	*	NM:i:0	MD:Z:1015
ENSG00000143257|NR1I3|3261_1	0	ENST00000367981.7	785	30	32M	*	0	0	acctggagttacccagagagatgagattgatc	*	NM:i:0	MD:Z:816
ENSG00000143257|NR1I3|3261_1	0	ENST00000502985.5	483	30	32M	*	0	0	acctggagttacccagagagatgagattgatc	*	NM:i:0	MD:Z:514
ENSG00000143257|NR1I3|3261_1	0	ENST00000504010.5	653	30	32M	*	0	0	acctggagttacccagagagatgagattgatc	*	NM:i:0	MD:Z:684
ENSG00000143257|NR1I3|3261_1	0	ENST00000508387.5	343	30	32M	*	0	0	acctggagttacccagagagatgagattgatc	*	NM:i:0	MD:Z:374
ENSG00000143257|NR1I3|3261_1	0	ENST00000511676.5	770	30	32M	*	0	0	acctggagttacccagagagatgagattgatc	*	NM:i:0	MD:Z:801
ENSG00000137074|APTX|12819_1	0	ENST00000673248.1	682	30	32M	*	0	0	gcaggtggtggtgataaaggataaatacccaa	*	NM:i:0	MD:Z:713
ENSG00000137074|APTX|12819_1	0	ENST00000463596.6	752	30	32M	*	0	0	gcaggtggtggtgataaaggataaatacccaa	*	NM:i:0	MD:Z:783
ENSG00000137074|APTX|12819_1	0	ENST00000476858.6	475	30	32M	*	0	0	gcaggtggtggtgataaaggataaatacccaa	*	NM:i:0	MD:Z:506
ENSG00000137074|APTX|12819_1	0	ENST00000379813.7	548	30	32M	*	0	0	gcaggtggtggtgataaaggataaatacccaa	*	NM:i:0	MD:Z:579
ENSG00000137074|APTX|12819_1	0	ENST00000468275.6	629	30	32M	*	0	0	gcaggtggtggtgataaaggataaatacccaa	*	NM:i:0	MD:Z:660
ENSG00000137074|APTX|12819_1	0	ENST00000477119.2	507	30	32M	*	0	0	gcaggtggtggtgataaaggataaatacccaa	*	NM:i:0	MD:Z:538
ENSG00000137074|APTX|10988_1	0	ENST00000673416.1	1004	30	32M	*	0	0	tgatcgagatggtacaagaggctggtagagta	*	NM:i:0	MD:Z:1035
ENSG00000137074|APTX|10988_1	0	ENST00000379825.7	980	30	32M	*	0	0	tgatcgagatggtacaagaggctggtagagta	*	NM:i:0	MD:Z:1011
ENSG00000137074|APTX|10988_1	0	ENST00000397172.8	707	30	32M	*	0	0	tgatcgagatggtacaagaggctggtagagta	*	NM:i:0	MD:Z:738
ENSG00000137074|APTX|10988_1	0	ENST00000379817.7	944	30	32M	*	0	0	tgatcgagatggtacaagaggctggtagagta	*	NM:i:0	MD:Z:975
ENSG00000137074|APTX|10988_1	0	ENST00000436040.7	816	30	32M	*	0	0	tgatcgagatggtacaagaggctggtagagta	*	NM:i:0	MD:Z:847
ENSG00000137074|APTX|10988_1	0	ENST00000672438.1	807	30	32M	*	0	0	tgatcgagatggtacaagaggctggtagagta	*	NM:i:0	MD:Z:838
ENSG00000137074|APTX|10988_1	0	ENST00000673598.1	406	30	32M	*	0	0	tgatcgagatggtacaagaggctggtagagta	*	NM:i:0	MD:Z:437
ENSG00000137074|APTX|10988_1	0	ENST00000309615.8	800	30	32M	*	0	0	tgatcgagatggtacaagaggctggtagagta	*	NM:i:0	MD:Z:831
ENSG00000137074|APTX|10988_1	0	ENST00000379819.6	1042	30	32M	*	0	0	tgatcgagatggtacaagaggctggtagagta	*	NM:i:0	MD:Z:1073
ENSG00000137074|APTX|10988_1	0	ENST00000673248.1	1002	30	32M	*	0	0	tgatcgagatggtacaagaggctggtagagta	*	NM:i:0	MD:Z:1033
ENSG00000137074|APTX|10988_1	0	ENST00000463596.6	1072	30	32M	*	0	0	tgatcgagatggtacaagaggctggtagagta	*	NM:i:0	MD:Z:1103
ENSG00000137074|APTX|10988_1	0	ENST00000476858.6	795	30	32M	*	0	0	tgatcgagatggtacaagaggctggtagagta	*	NM:i:0	MD:Z:826
ENSG00000137074|APTX|10988_1	0	ENST00000379813.7	868	30	32M	*	0	0	tgatcgagatggtacaagaggctggtagagta	*	NM:i:0	MD:Z:899
ENSG00000137074|APTX|10988_1	0	ENST00000468275.6	985	30	32M	*	0	0	tgatcgagatggtacaagaggctggtagagta	*	NM:i:0	MD:Z:1016
ENSG00000137074|APTX|10988_1	0	ENST00000477119.2	827	30	32M	*	0	0	tgatcgagatggtacaagaggctggtagagta	*	NM:i:0	MD:Z:858
ENSG00000137074|APTX|11812_1	0	ENST00000673416.1	1342	30	32M	*	0	0	ggtttgtcatagatgtattctctggtgagggt	*	NM:i:0	MD:Z:1373
ENSG00000137074|APTX|11812_1	0	ENST00000379825.7	1318	30	32M	*	0	0	ggtttgtcatagatgtattctctggtgagggt	*	NM:i:0	MD:Z:1349
ENSG00000137074|APTX|11812_1	0	ENST00000397172.8	1045	30	32M	*	0	0	ggtttgtcatagatgtattctctggtgagggt	*	NM:i:0	MD:Z:1076
ENSG00000137074|APTX|11812_1	0	ENST00000379817.7	1282	30	32M	*	0	0	ggtttgtcatagatgtattctctggtgagggt	*	NM:i:0	MD:Z:1313
ENSG00000137074|APTX|11812_1	0	ENST00000436040.7	1154	30	32M	*	0	0	ggtttgtcatagatgtattctctggtgagggt	*	NM:i:0	MD:Z:1185
ENSG00000137074|APTX|11812_1	0	ENST00000672438.1	1145	30	32M	*	0	0	ggtttgtcatagatgtattctctggtgagggt	*	NM:i:0	MD:Z:1176
ENSG00000137074|APTX|11812_1	0	ENST00000673598.1	744	30	32M	*	0	0	ggtttgtcatagatgtattctctggtgagggt	*	NM:i:0	MD:Z:775
ENSG00000137074|APTX|11812_1	0	ENST00000309615.8	1138	30	32M	*	0	0	ggtttgtcatagatgtattctctggtgagggt	*	NM:i:0	MD:Z:1169
ENSG00000137074|APTX|11812_1	0	ENST00000379819.6	1380	30	32M	*	0	0	ggtttgtcatagatgtattctctggtgagggt	*	NM:i:0	MD:Z:1411
ENSG00000137074|APTX|11812_1	0	ENST00000673248.1	1340	30	32M	*	0	0	ggtttgtcatagatgtattctctggtgagggt	*	NM:i:0	MD:Z:1371
ENSG00000137075|RNF38|17977_1	0	ENST00000353739.8	1431	30	32M	*	0	0	gtagtatgcatgtgtgattttgagtcaaggca	*	NM:i:0	MD:Z:1462
ENSG00000137075|RNF38|17977_1	0	ENST00000259605.11	1551	30	32M	*	0	0	gtagtatgcatgtgtgattttgagtcaaggca	*	NM:i:0	MD:Z:1582
ENSG00000137075|RNF38|17977_1	0	ENST00000611646.4	1679	30	32M	*	0	0	gtagtatgcatgtgtgattttgagtcaaggca	*	NM:i:0	MD:Z:1710
ENSG00000137075|RNF38|17977_1	0	ENST00000350199.8	1598	30	32M	*	0	0	gtagtatgcatgtgtgattttgagtcaaggca	*	NM:i:0	MD:Z:1629
ENSG00000137075|RNF38|17977_1	0	ENST00000357058.7	1748	30	32M	*	0	0	gtagtatgcatgtgtgattttgagtcaaggca	*	NM:i:0	MD:Z:1779
ENSG00000137075|RNF38|17977_1	0	ENST00000377885.6	1479	30	32M	*	0	0	gtagtatgcatgtgtgattttgagtcaaggca	*	NM:i:0	MD:Z:1510
ENSG00000137075|RNF38|17977_1	0	ENST00000377877.4	1645	30	32M	*	0	0	gtagtatgcatgtgtgattttgagtcaaggca	*	NM:i:0	MD:Z:1676
ENSG00000141086|CTRL|2366_1	0	ENST00000574481.6	1093	30	32M	*	0	0	gcagcctgtttactgaatacagaggatacgtt	*	NM:i:0	MD:Z:1124
ENSG00000141255|SPATA22|13036_1	0	ENST00000397168.7	783	30	32M	*	0	0	aatatctggctgcacaatgagagggctagaca	*	NM:i:0	MD:Z:814
ENSG00000141255|SPATA22|13036_1	0	ENST00000355380.8	542	30	32M	*	0	0	aatatctggctgcacaatgagagggctagaca	*	NM:i:0	MD:Z:573
ENSG00000141255|SPATA22|13036_1	0	ENST00000572969.6	757	30	32M	*	0	0	aatatctggctgcacaatgagagggctagaca	*	NM:i:0	MD:Z:788
ENSG00000141255|SPATA22|13036_1	0	ENST00000575375.5	700	30	32M	*	0	0	aatatctggctgcacaatgagagggctagaca	*	NM:i:0	MD:Z:731
ENSG00000141255|SPATA22|13036_1	0	ENST00000573128.5	1030	30	32M	*	0	0	aatatctggctgcacaatgagagggctagaca	*	NM:i:0	MD:Z:1061
ENSG00000141255|SPATA22|13036_1	0	ENST00000541913.5	1012	30	32M	*	0	0	aatatctggctgcacaatgagagggctagaca	*	NM:i:0	MD:Z:1043
ENSG00000141255|SPATA22|13036_1	0	ENST00000268981.9	928	30	32M	*	0	0	aatatctggctgcacaatgagagggctagaca	*	NM:i:0	MD:Z:959
ENSG00000141255|SPATA22|17094_1	0	ENST00000397168.7	986	30	32M	*	0	0	tgaagtattggcgtgaacatgcacagaaaact	*	NM:i:0	MD:Z:1017
ENSG00000141255|SPATA22|17094_1	0	ENST00000355380.8	745	30	32M	*	0	0	tgaagtattggcgtgaacatgcacagaaaact	*	NM:i:0	MD:Z:776
ENSG00000141255|SPATA22|17094_1	0	ENST00000572969.6	960	30	32M	*	0	0	tgaagtattggcgtgaacatgcacagaaaact	*	NM:i:0	MD:Z:991
ENSG00000141255|SPATA22|17094_1	0	ENST00000575375.5	903	30	32M	*	0	0	tgaagtattggcgtgaacatgcacagaaaact	*	NM:i:0	MD:Z:934
ENSG00000141255|SPATA22|17094_1	0	ENST00000573128.5	1233	30	32M	*	0	0	tgaagtattggcgtgaacatgcacagaaaact	*	NM:i:0	MD:Z:1264
ENSG00000141255|SPATA22|17094_1	0	ENST00000541913.5	1215	30	32M	*	0	0	tgaagtattggcgtgaacatgcacagaaaact	*	NM:i:0	MD:Z:1246
ENSG00000141255|SPATA22|17094_1	0	ENST00000268981.9	1131	30	32M	*	0	0	tgaagtattggcgtgaacatgcacagaaaact	*	NM:i:0	MD:Z:1162
ENSG00000141255|SPATA22|676_1	0	ENST00000397168.7	531	30	32M	*	0	0	tcaatcaaatactggaagaagccagggtggtt	*	NM:i:0	MD:Z:562
ENSG00000141255|SPATA22|676_1	0	ENST00000355380.8	290	30	32M	*	0	0	tcaatcaaatactggaagaagccagggtggtt	*	NM:i:0	MD:Z:321
ENSG00000141255|SPATA22|676_1	0	ENST00000572969.6	505	30	32M	*	0	0	tcaatcaaatactggaagaagccagggtggtt	*	NM:i:0	MD:Z:536
ENSG00000141255|SPATA22|676_1	0	ENST00000575375.5	448	30	32M	*	0	0	tcaatcaaatactggaagaagccagggtggtt	*	NM:i:0	MD:Z:479
ENSG00000141255|SPATA22|676_1	0	ENST00000573128.5	778	30	32M	*	0	0	tcaatcaaatactggaagaagccagggtggtt	*	NM:i:0	MD:Z:809
ENSG00000141255|SPATA22|676_1	0	ENST00000541913.5	760	30	32M	*	0	0	tcaatcaaatactggaagaagccagggtggtt	*	NM:i:0	MD:Z:791
ENSG00000141255|SPATA22|676_1	0	ENST00000268981.9	676	30	32M	*	0	0	tcaatcaaatactggaagaagccagggtggtt	*	NM:i:0	MD:Z:707
ENSG00000141367|CLTC|12421_1	0	ENST00000714241.1	4671	30	32M	*	0	0	cagctaccactggtgaaaccgtatttgcgttc	*	NM:i:0	MD:Z:4702
ENSG00000141367|CLTC|12421_1	0	ENST00000700707.1	4695	30	32M	*	0	0	cagctaccactggtgaaaccgtatttgcgttc	*	NM:i:0	MD:Z:4726
ENSG00000141367|CLTC|12421_1	0	ENST00000700715.2	4637	30	32M	*	0	0	cagctaccactggtgaaaccgtatttgcgttc	*	NM:i:0	MD:Z:4668
ENSG00000141367|CLTC|12421_1	0	ENST00000393043.5	4604	30	32M	*	0	0	cagctaccactggtgaaaccgtatttgcgttc	*	NM:i:0	MD:Z:4635
ENSG00000141367|CLTC|12421_1	0	ENST00000700708.1	4419	30	32M	*	0	0	cagctaccactggtgaaaccgtatttgcgttc	*	NM:i:0	MD:Z:4450
ENSG00000141367|CLTC|12421_1	0	ENST00000475458.3	4567	30	32M	*	0	0	cagctaccactggtgaaaccgtatttgcgttc	*	NM:i:0	MD:Z:4598
ENSG00000141367|CLTC|12421_1	0	ENST00000700714.2	4684	30	32M	*	0	0	cagctaccactggtgaaaccgtatttgcgttc	*	NM:i:0	MD:Z:4715
ENSG00000141367|CLTC|12421_1	0	ENST00000269122.8	4567	30	32M	*	0	0	cagctaccactggtgaaaccgtatttgcgttc	*	NM:i:0	MD:Z:4598
ENSG00000141367|CLTC|12421_1	0	ENST00000700709.1	4577	30	32M	*	0	0	cagctaccactggtgaaaccgtatttgcgttc	*	NM:i:0	MD:Z:4608
ENSG00000141367|CLTC|12421_1	0	ENST00000580081.2	4569	30	32M	*	0	0	cagctaccactggtgaaaccgtatttgcgttc	*	NM:i:0	MD:Z:4600
ENSG00000141367|CLTC|12421_1	0	ENST00000714180.1	4596	30	32M	*	0	0	cagctaccactggtgaaaccgtatttgcgttc	*	NM:i:0	MD:Z:4627
ENSG00000141367|CLTC|12421_1	0	ENST00000700710.1	4266	30	32M	*	0	0	cagctaccactggtgaaaccgtatttgcgttc	*	NM:i:0	MD:Z:4297
ENSG00000141367|CLTC|12421_1	0	ENST00000472651.6	4552	30	32M	*	0	0	cagctaccactggtgaaaccgtatttgcgttc	*	NM:i:0	MD:Z:4583
ENSG00000141367|CLTC|12421_1	0	ENST00000714242.1	4529	30	32M	*	0	0	cagctaccactggtgaaaccgtatttgcgttc	*	NM:i:0	MD:Z:4560
ENSG00000141367|CLTC|12421_1	0	ENST00000700711.1	4557	30	32M	*	0	0	cagctaccactggtgaaaccgtatttgcgttc	*	NM:i:0	MD:Z:4588
ENSG00000141367|CLTC|12421_1	0	ENST00000700712.1	4660	30	32M	*	0	0	cagctaccactggtgaaaccgtatttgcgttc	*	NM:i:0	MD:Z:4691
ENSG00000141367|CLTC|12421_1	0	ENST00000700713.1	4539	30	32M	*	0	0	cagctaccactggtgaaaccgtatttgcgttc	*	NM:i:0	MD:Z:4570
ENSG00000141367|CLTC|12421_1	0	ENST00000714182.1	4536	30	32M	*	0	0	cagctaccactggtgaaaccgtatttgcgttc	*	NM:i:0	MD:Z:4567
ENSG00000141367|CLTC|12421_1	0	ENST00000579456.5	1341	30	32M	*	0	0	cagctaccactggtgaaaccgtatttgcgttc	*	NM:i:0	MD:Z:1372
ENSG00000141367|CLTC|16975_1	0	ENST00000714241.1	4079	30	32M	*	0	0	agctaacagtactcgaacatggaaagaggtct	*	NM:i:0	MD:Z:4110
ENSG00000141367|CLTC|16975_1	0	ENST00000700707.1	4103	30	32M	*	0	0	agctaacagtactcgaacatggaaagaggtct	*	NM:i:0	MD:Z:4134
ENSG00000141367|CLTC|16975_1	0	ENST00000700715.2	4045	30	32M	*	0	0	agctaacagtactcgaacatggaaagaggtct	*	NM:i:0	MD:Z:4076
ENSG00000141367|CLTC|16975_1	0	ENST00000393043.5	4012	30	32M	*	0	0	agctaacagtactcgaacatggaaagaggtct	*	NM:i:0	MD:Z:4043
ENSG00000141367|CLTC|16975_1	0	ENST00000700708.1	3827	30	32M	*	0	0	agctaacagtactcgaacatggaaagaggtct	*	NM:i:0	MD:Z:3858
ENSG00000141367|CLTC|16975_1	0	ENST00000475458.3	3975	30	32M	*	0	0	agctaacagtactcgaacatggaaagaggtct	*	NM:i:0	MD:Z:4006
ENSG00000141367|CLTC|16975_1	0	ENST00000700714.2	4092	30	32M	*	0	0	agctaacagtactcgaacatggaaagaggtct	*	NM:i:0	MD:Z:4123
ENSG00000141367|CLTC|16975_1	0	ENST00000269122.8	3975	30	32M	*	0	0	agctaacagtactcgaacatggaaagaggtct	*	NM:i:0	MD:Z:4006
ENSG00000141367|CLTC|16975_1	0	ENST00000700709.1	3985	30	32M	*	0	0	agctaacagtactcgaacatggaaagaggtct	*	NM:i:0	MD:Z:4016
ENSG00000141367|CLTC|16975_1	0	ENST00000580081.2	3977	30	32M	*	0	0	agctaacagtactcgaacatggaaagaggtct	*	NM:i:0	MD:Z:4008
ENSG00000141367|CLTC|16975_1	0	ENST00000714180.1	4004	30	32M	*	0	0	agctaacagtactcgaacatggaaagaggtct	*	NM:i:0	MD:Z:4035
ENSG00000141564|RPTOR|6010_1	0	ENST00000570891.5	1582	30	32M	*	0	0	tggttttgcatgcagaaatgtgtcagtctggt	*	NM:i:0	MD:Z:1613
ENSG00000141564|RPTOR|6010_1	0	ENST00000544334.6	991	30	32M	*	0	0	tggttttgcatgcagaaatgtgtcagtctggt	*	NM:i:0	MD:Z:1022
ENSG00000141564|RPTOR|8333_1	0	ENST00000306801.8	976	30	32M	*	0	0	ttagttttgtgcctgaatgttggtgtggaccc	*	NM:i:0	MD:Z:1007
ENSG00000141564|RPTOR|8333_1	0	ENST00000697423.1	976	30	32M	*	0	0	ttagttttgtgcctgaatgttggtgtggaccc	*	NM:i:0	MD:Z:1007
ENSG00000141564|RPTOR|8333_1	0	ENST00000570891.5	937	30	32M	*	0	0	ttagttttgtgcctgaatgttggtgtggaccc	*	NM:i:0	MD:Z:968
ENSG00000141564|RPTOR|8333_1	0	ENST00000544334.6	346	30	32M	*	0	0	ttagttttgtgcctgaatgttggtgtggaccc	*	NM:i:0	MD:Z:377
ENSG00000141564|RPTOR|17494_1	0	ENST00000306801.8	1318	30	32M	*	0	0	cctctgtccatatatgacctgcagacgtggat	*	NM:i:0	MD:Z:1349
ENSG00000141564|RPTOR|17494_1	0	ENST00000697423.1	1318	30	32M	*	0	0	cctctgtccatatatgacctgcagacgtggat	*	NM:i:0	MD:Z:1349
ENSG00000141564|RPTOR|17494_1	0	ENST00000570891.5	1279	30	32M	*	0	0	cctctgtccatatatgacctgcagacgtggat	*	NM:i:0	MD:Z:1310
ENSG00000141564|RPTOR|17494_1	0	ENST00000544334.6	688	30	32M	*	0	0	cctctgtccatatatgacctgcagacgtggat	*	NM:i:0	MD:Z:719
ENSG00000141569|TRIM65|416_1	0	ENST00000269383.8	2019	30	32M	*	0	0	tgtaacatttggagagacgtccgtcctgtctt	*	NM:i:0	MD:Z:2050
ENSG00000141569|TRIM65|14253_1	0	ENST00000269383.8	2874	30	32M	*	0	0	gcatgattttgcttgtatttccggaagtgggg	*	NM:i:0	MD:Z:2905
ENSG00000141569|TRIM65|4958_1	0	ENST00000269383.8	3290	30	32M	*	0	0	gggagggctgtctgctttttgtaacttgaaaa	*	NM:i:0	MD:Z:3321
ENSG00000141642|ELAC1|10784_1	0	ENST00000269466.8	383	30	32M	*	0	0	ggactttatctggcgaaccatggaactctctc	*	NM:i:0	MD:Z:414
ENSG00000141642|ELAC1|10784_1	0	ENST00000591429.1	375	30	32M	*	0	0	ggactttatctggcgaaccatggaactctctc	*	NM:i:0	MD:Z:406
ENSG00000141642|ELAC1|9332_1	0	ENST00000591429.1	748	30	32M	*	0	0	ggctcctgttgactgaagctataagaaatgtc	*	NM:i:0	MD:Z:779
ENSG00000142867|BCL10|1685_1	0	ENST00000648566.1	914	30	32M	*	0	0	gaaggaacttgtgcaaactctagtgagatgtt	*	NM:i:0	MD:Z:945
ENSG00000142867|BCL10|1685_1	0	ENST00000620248.3	705	30	32M	*	0	0	gaaggaacttgtgcaaactctagtgagatgtt	*	NM:i:0	MD:Z:736
ENSG00000142867|BCL10|12951_1	0	ENST00000648566.1	464	30	32M	*	0	0	agaaaaagggctggaaaattgttagactactt	*	NM:i:0	MD:Z:495
ENSG00000142867|BCL10|12951_1	0	ENST00000620248.3	288	30	32M	*	0	0	agaaaaagggctggaaaattgttagactactt	*	NM:i:0	MD:Z:319
ENSG00000142867|BCL10|12168_1	0	ENST00000648566.1	1281	30	32M	*	0	0	ttgagaatagacccttactaggaagaacgttt	*	NM:i:0	MD:Z:1312
ENSG00000142867|BCL10|12168_1	0	ENST00000620248.3	1072	30	32M	*	0	0	ttgagaatagacccttactaggaagaacgttt	*	NM:i:0	MD:Z:1103
ENSG00000142871|CCN1|16324_1	0	ENST00000451137.7	1392	30	32M	*	0	0	cacacctagacaaacaagggagaagagtgtca	*	NM:i:0	MD:Z:1423
ENSG00000142871|CCN1|4759_1	0	ENST00000451137.7	1609	30	32M	*	0	0	tactgcttcattttggagcttgtggagttgat	*	NM:i:0	MD:Z:1640
ENSG00000142875|PRKACB|1440_1	0	ENST00000370689.6	373	30	32M	*	0	0	aataatgccggacttgaagattttgaaaggaa	*	NM:i:0	MD:Z:404
ENSG00000142875|PRKACB|1440_1	0	ENST00000370688.7	291	30	32M	*	0	0	aataatgccggacttgaagattttgaaaggaa	*	NM:i:0	MD:Z:322
ENSG00000142875|PRKACB|1440_1	0	ENST00000370685.7	341	30	32M	*	0	0	aataatgccggacttgaagattttgaaaggaa	*	NM:i:0	MD:Z:372
ENSG00000142875|PRKACB|1440_1	0	ENST00000436133.6	231	30	32M	*	0	0	aataatgccggacttgaagattttgaaaggaa	*	NM:i:0	MD:Z:262
ENSG00000142875|PRKACB|1440_1	0	ENST00000370684.5	169	30	32M	*	0	0	aataatgccggacttgaagattttgaaaggaa	*	NM:i:0	MD:Z:200
ENSG00000142875|PRKACB|1440_1	0	ENST00000446538.5	161	30	32M	*	0	0	aataatgccggacttgaagattttgaaaggaa	*	NM:i:0	MD:Z:192
ENSG00000142875|PRKACB|1440_1	0	ENST00000610703.4	104	30	32M	*	0	0	aataatgccggacttgaagattttgaaaggaa	*	NM:i:0	MD:Z:135
ENSG00000142875|PRKACB|1440_1	0	ENST00000370680.5	439	30	32M	*	0	0	aataatgccggacttgaagattttgaaaggaa	*	NM:i:0	MD:Z:470
ENSG00000142875|PRKACB|1440_1	0	ENST00000614872.4	168	30	32M	*	0	0	aataatgccggacttgaagattttgaaaggaa	*	NM:i:0	MD:Z:199
ENSG00000142875|PRKACB|1440_1	0	ENST00000394839.6	159	30	32M	*	0	0	aataatgccggacttgaagattttgaaaggaa	*	NM:i:0	MD:Z:190
ENSG00000142875|PRKACB|1440_1	0	ENST00000610457.2	170	30	32M	*	0	0	aataatgccggacttgaagattttgaaaggaa	*	NM:i:0	MD:Z:201
ENSG00000142875|PRKACB|13483_1	0	ENST00000370688.7	1450	30	32M	*	0	0	aaatcataacagtctaaatcctgggcacctta	*	NM:i:0	MD:Z:1481
ENSG00000142875|PRKACB|13483_1	0	ENST00000370680.5	1601	30	32M	*	0	0	aaatcataacagtctaaatcctgggcacctta	*	NM:i:0	MD:Z:1632
ENSG00000142875|PRKACB|13483_2	0	ENST00000370689.6	1219	30	32M	*	0	0	tttagaggctctggagataccagcaactttga	*	NM:i:0	MD:Z:1250
ENSG00000142875|PRKACB|13483_2	0	ENST00000370685.7	1187	30	32M	*	0	0	tttagaggctctggagataccagcaactttga	*	NM:i:0	MD:Z:1218
ENSG00000142875|PRKACB|13483_2	0	ENST00000436133.6	1077	30	32M	*	0	0	tttagaggctctggagataccagcaactttga	*	NM:i:0	MD:Z:1108
ENSG00000142875|PRKACB|13483_2	0	ENST00000446538.5	1007	30	32M	*	0	0	tttagaggctctggagataccagcaactttga	*	NM:i:0	MD:Z:1038
ENSG00000142875|PRKACB|13483_2	0	ENST00000610703.4	950	30	32M	*	0	0	tttagaggctctggagataccagcaactttga	*	NM:i:0	MD:Z:981
ENSG00000142875|PRKACB|13483_2	0	ENST00000614872.4	1014	30	32M	*	0	0	tttagaggctctggagataccagcaactttga	*	NM:i:0	MD:Z:1045
ENSG00000142875|PRKACB|13483_2	0	ENST00000394839.6	906	30	32M	*	0	0	tttagaggctctggagataccagcaactttga	*	NM:i:0	MD:Z:937
ENSG00000142875|PRKACB|13483_2	0	ENST00000610457.2	1016	30	32M	*	0	0	tttagaggctctggagataccagcaactttga	*	NM:i:0	MD:Z:1047
ENSG00000142910|TINAGL1|6134_1	0	ENST00000457433.6	1074	30	32M	*	0	0	ctccaacgacaaggagatcatgaaggagctga	*	NM:i:0	MD:Z:1105
ENSG00000142910|TINAGL1|6134_1	0	ENST00000271064.12	1137	30	32M	*	0	0	ctccaacgacaaggagatcatgaaggagctga	*	NM:i:0	MD:Z:1168
ENSG00000142910|TINAGL1|6134_1	0	ENST00000537531.2	775	30	32M	*	0	0	ctccaacgacaaggagatcatgaaggagctga	*	NM:i:0	MD:Z:806
ENSG00000142910|TINAGL1|5786_1	0	ENST00000457433.6	681	30	32M	*	0	0	gattcatgagcctcttgaccaaggcaactgtg	*	NM:i:0	MD:Z:712
ENSG00000142910|TINAGL1|5786_1	0	ENST00000271064.12	744	30	32M	*	0	0	gattcatgagcctcttgaccaaggcaactgtg	*	NM:i:0	MD:Z:775
ENSG00000142910|TINAGL1|5786_1	0	ENST00000537531.2	382	30	32M	*	0	0	gattcatgagcctcttgaccaaggcaactgtg	*	NM:i:0	MD:Z:413
ENSG00000143740|SNAP47|8316_1	0	ENST00000681827.1	1089	30	32M	*	0	0	tgtgtctgggttggaaatacatgactccagtt	*	NM:i:0	MD:Z:1120
ENSG00000143740|SNAP47|8316_1	0	ENST00000679575.1	2225	30	32M	*	0	0	tgtgtctgggttggaaatacatgactccagtt	*	NM:i:0	MD:Z:2256
ENSG00000143740|SNAP47|8316_1	0	ENST00000680854.1	1059	30	32M	*	0	0	tgtgtctgggttggaaatacatgactccagtt	*	NM:i:0	MD:Z:1090
ENSG00000143740|SNAP47|8316_1	0	ENST00000681006.1	890	30	32M	*	0	0	tgtgtctgggttggaaatacatgactccagtt	*	NM:i:0	MD:Z:921
ENSG00000143740|SNAP47|8316_1	0	ENST00000366760.5	332	30	32M	*	0	0	tgtgtctgggttggaaatacatgactccagtt	*	NM:i:0	MD:Z:363
ENSG00000143740|SNAP47|8316_1	0	ENST00000681447.1	1975	30	32M	*	0	0	tgtgtctgggttggaaatacatgactccagtt	*	NM:i:0	MD:Z:2006
ENSG00000143740|SNAP47|8316_1	0	ENST00000680992.1	843	30	32M	*	0	0	tgtgtctgggttggaaatacatgactccagtt	*	NM:i:0	MD:Z:874
ENSG00000143740|SNAP47|8316_1	0	ENST00000680695.1	445	30	32M	*	0	0	tgtgtctgggttggaaatacatgactccagtt	*	NM:i:0	MD:Z:476
ENSG00000143740|SNAP47|8316_1	0	ENST00000366759.9	1248	30	32M	*	0	0	tgtgtctgggttggaaatacatgactccagtt	*	NM:i:0	MD:Z:1279
ENSG00000143740|SNAP47|8316_1	0	ENST00000681242.1	1239	30	32M	*	0	0	tgtgtctgggttggaaatacatgactccagtt	*	NM:i:0	MD:Z:1270
ENSG00000143740|SNAP47|8316_1	0	ENST00000681685.1	1239	30	32M	*	0	0	tgtgtctgggttggaaatacatgactccagtt	*	NM:i:0	MD:Z:1270
ENSG00000143740|SNAP47|8316_1	0	ENST00000315781.10	1239	30	32M	*	0	0	tgtgtctgggttggaaatacatgactccagtt	*	NM:i:0	MD:Z:1270
ENSG00000143740|SNAP47|8316_1	0	ENST00000681149.1	913	30	32M	*	0	0	tgtgtctgggttggaaatacatgactccagtt	*	NM:i:0	MD:Z:944
ENSG00000143740|SNAP47|8316_1	0	ENST00000418653.6	271	30	32M	*	0	0	tgtgtctgggttggaaatacatgactccagtt	*	NM:i:0	MD:Z:302
ENSG00000143740|SNAP47|8316_1	0	ENST00000478768.3	809	30	32M	*	0	0	tgtgtctgggttggaaatacatgactccagtt	*	NM:i:0	MD:Z:840
ENSG00000143740|SNAP47|8316_1	0	ENST00000681929.1	267	30	32M	*	0	0	tgtgtctgggttggaaatacatgactccagtt	*	NM:i:0	MD:Z:298
ENSG00000143740|SNAP47|8316_1	0	ENST00000617596.5	809	30	32M	*	0	0	tgtgtctgggttggaaatacatgactccagtt	*	NM:i:0	MD:Z:840
ENSG00000143740|SNAP47|8316_1	0	ENST00000426344.6	808	30	32M	*	0	0	tgtgtctgggttggaaatacatgactccagtt	*	NM:i:0	MD:Z:839
ENSG00000143740|SNAP47|8316_1	0	ENST00000680202.1	794	30	32M	*	0	0	tgtgtctgggttggaaatacatgactccagtt	*	NM:i:0	MD:Z:825
ENSG00000143740|SNAP47|8316_1	0	ENST00000679561.1	248	30	32M	*	0	0	tgtgtctgggttggaaatacatgactccagtt	*	NM:i:0	MD:Z:279
ENSG00000143740|SNAP47|12212_1	0	ENST00000681827.1	2090	30	32M	*	0	0	tctcggttttagccaaaagtgaaattagcatg	*	NM:i:0	MD:Z:2121
ENSG00000143740|SNAP47|12212_1	0	ENST00000679575.1	3226	30	32M	*	0	0	tctcggttttagccaaaagtgaaattagcatg	*	NM:i:0	MD:Z:3257
ENSG00000143740|SNAP47|12212_1	0	ENST00000680854.1	2060	30	32M	*	0	0	tctcggttttagccaaaagtgaaattagcatg	*	NM:i:0	MD:Z:2091
ENSG00000143740|SNAP47|12212_1	0	ENST00000366760.5	1333	30	32M	*	0	0	tctcggttttagccaaaagtgaaattagcatg	*	NM:i:0	MD:Z:1364
ENSG00000143740|SNAP47|12212_1	0	ENST00000681447.1	2976	30	32M	*	0	0	tctcggttttagccaaaagtgaaattagcatg	*	NM:i:0	MD:Z:3007
ENSG00000143740|SNAP47|12212_1	0	ENST00000680992.1	1844	30	32M	*	0	0	tctcggttttagccaaaagtgaaattagcatg	*	NM:i:0	MD:Z:1875
ENSG00000143740|SNAP47|12212_1	0	ENST00000680695.1	1446	30	32M	*	0	0	tctcggttttagccaaaagtgaaattagcatg	*	NM:i:0	MD:Z:1477
ENSG00000143740|SNAP47|12212_1	0	ENST00000366759.9	2249	30	32M	*	0	0	tctcggttttagccaaaagtgaaattagcatg	*	NM:i:0	MD:Z:2280
ENSG00000143740|SNAP47|12212_1	0	ENST00000315781.10	2356	30	32M	*	0	0	tctcggttttagccaaaagtgaaattagcatg	*	NM:i:0	MD:Z:2387
ENSG00000143740|SNAP47|12212_1	0	ENST00000681149.1	1914	30	32M	*	0	0	tctcggttttagccaaaagtgaaattagcatg	*	NM:i:0	MD:Z:1945
ENSG00000143740|SNAP47|12212_1	0	ENST00000681929.1	1268	30	32M	*	0	0	tctcggttttagccaaaagtgaaattagcatg	*	NM:i:0	MD:Z:1299
ENSG00000143740|SNAP47|12212_1	0	ENST00000617596.5	1810	30	32M	*	0	0	tctcggttttagccaaaagtgaaattagcatg	*	NM:i:0	MD:Z:1841
ENSG00000143740|SNAP47|12212_1	0	ENST00000680202.1	1795	30	32M	*	0	0	tctcggttttagccaaaagtgaaattagcatg	*	NM:i:0	MD:Z:1826
ENSG00000143740|SNAP47|12212_1	0	ENST00000679561.1	1249	30	32M	*	0	0	tctcggttttagccaaaagtgaaattagcatg	*	NM:i:0	MD:Z:1280
ENSG00000143748|NVL|669_1	0	ENST00000469968.5	1699	30	32M	*	0	0	tgctttatgtcctcgaagatcagaccgagaga	*	NM:i:0	MD:Z:1730
ENSG00000143748|NVL|669_1	0	ENST00000391875.6	2021	30	32M	*	0	0	tgctttatgtcctcgaagatcagaccgagaga	*	NM:i:0	MD:Z:2052
ENSG00000143748|NVL|669_1	0	ENST00000482491.5	2195	30	32M	*	0	0	tgctttatgtcctcgaagatcagaccgagaga	*	NM:i:0	MD:Z:2226
ENSG00000143748|NVL|669_1	0	ENST00000281701.11	2097	30	32M	*	0	0	tgctttatgtcctcgaagatcagaccgagaga	*	NM:i:0	MD:Z:2128
ENSG00000143748|NVL|669_1	0	ENST00000469075.5	1790	30	32M	*	0	0	tgctttatgtcctcgaagatcagaccgagaga	*	NM:i:0	MD:Z:1821
ENSG00000140090|SLC24A4|13700_1	0	ENST00000531433.5	1807	30	32M	*	0	0	tacgtgctggttctctacgccatcttcttgtg	*	NM:i:0	MD:Z:1838
ENSG00000140090|SLC24A4|2932_1	0	ENST00000393265.6	384	30	32M	*	0	0	gctgtttgcgtctgttattggggtgttcatca	*	NM:i:0	MD:Z:415
ENSG00000140090|SLC24A4|2932_1	0	ENST00000532405.6	1125	30	32M	*	0	0	gctgtttgcgtctgttattggggtgttcatca	*	NM:i:0	MD:Z:1156
ENSG00000140090|SLC24A4|2932_1	0	ENST00000676001.1	582	30	32M	*	0	0	gctgtttgcgtctgttattggggtgttcatca	*	NM:i:0	MD:Z:613
ENSG00000140090|SLC24A4|2932_1	0	ENST00000531433.5	555	30	32M	*	0	0	gctgtttgcgtctgttattggggtgttcatca	*	NM:i:0	MD:Z:586
ENSG00000140092|FBLN5|16483_1	0	ENST00000342058.9	636	30	32M	*	0	0	gatgtgtgttaaccaaaatggcgggtatttat	*	NM:i:0	MD:Z:667
ENSG00000140092|FBLN5|16483_1	0	ENST00000706676.1	581	30	32M	*	0	0	gatgtgtgttaaccaaaatggcgggtatttat	*	NM:i:0	MD:Z:612
ENSG00000140092|FBLN5|16483_1	0	ENST00000706677.1	625	30	32M	*	0	0	gatgtgtgttaaccaaaatggcgggtatttat	*	NM:i:0	MD:Z:656
ENSG00000140092|FBLN5|16483_1	0	ENST00000706679.1	741	30	32M	*	0	0	gatgtgtgttaaccaaaatggcgggtatttat	*	NM:i:0	MD:Z:772
ENSG00000140092|FBLN5|16483_1	0	ENST00000557570.2	646	30	32M	*	0	0	gatgtgtgttaaccaaaatggcgggtatttat	*	NM:i:0	MD:Z:677
ENSG00000140092|FBLN5|16483_1	0	ENST00000267620.14	464	30	32M	*	0	0	gatgtgtgttaaccaaaatggcgggtatttat	*	NM:i:0	MD:Z:495
ENSG00000140092|FBLN5|16483_1	0	ENST00000556154.5	518	30	32M	*	0	0	gatgtgtgttaaccaaaatggcgggtatttat	*	NM:i:0	MD:Z:549
ENSG00000140092|FBLN5|1538_1	0	ENST00000342058.9	1376	30	32M	*	0	0	cgtgctacaatttacaagggggcttcaaatgc	*	NM:i:0	MD:Z:1407
ENSG00000140092|FBLN5|1538_1	0	ENST00000706676.1	1321	30	32M	*	0	0	cgtgctacaatttacaagggggcttcaaatgc	*	NM:i:0	MD:Z:1352
ENSG00000140092|FBLN5|1538_1	0	ENST00000706677.1	1365	30	32M	*	0	0	cgtgctacaatttacaagggggcttcaaatgc	*	NM:i:0	MD:Z:1396
ENSG00000140092|FBLN5|1538_1	0	ENST00000706679.1	1481	30	32M	*	0	0	cgtgctacaatttacaagggggcttcaaatgc	*	NM:i:0	MD:Z:1512
ENSG00000140092|FBLN5|1538_1	0	ENST00000557570.2	1386	30	32M	*	0	0	cgtgctacaatttacaagggggcttcaaatgc	*	NM:i:0	MD:Z:1417
ENSG00000140092|FBLN5|1538_1	0	ENST00000267620.14	1204	30	32M	*	0	0	cgtgctacaatttacaagggggcttcaaatgc	*	NM:i:0	MD:Z:1235
ENSG00000140092|FBLN5|1538_1	0	ENST00000556154.5	1258	30	32M	*	0	0	cgtgctacaatttacaagggggcttcaaatgc	*	NM:i:0	MD:Z:1289
ENSG00000140092|FBLN5|12074_1	0	ENST00000342058.9	1007	30	32M	*	0	0	gtgcgaatgttcctggatcctattcttgtaca	*	NM:i:0	MD:Z:1038
ENSG00000140092|FBLN5|12074_1	0	ENST00000706676.1	952	30	32M	*	0	0	gtgcgaatgttcctggatcctattcttgtaca	*	NM:i:0	MD:Z:983
ENSG00000140092|FBLN5|12074_1	0	ENST00000706677.1	996	30	32M	*	0	0	gtgcgaatgttcctggatcctattcttgtaca	*	NM:i:0	MD:Z:1027
ENSG00000140092|FBLN5|12074_1	0	ENST00000706679.1	1112	30	32M	*	0	0	gtgcgaatgttcctggatcctattcttgtaca	*	NM:i:0	MD:Z:1143
ENSG00000140092|FBLN5|12074_1	0	ENST00000557570.2	1017	30	32M	*	0	0	gtgcgaatgttcctggatcctattcttgtaca	*	NM:i:0	MD:Z:1048
ENSG00000140092|FBLN5|12074_1	0	ENST00000267620.14	835	30	32M	*	0	0	gtgcgaatgttcctggatcctattcttgtaca	*	NM:i:0	MD:Z:866
ENSG00000140092|FBLN5|12074_1	0	ENST00000556154.5	889	30	32M	*	0	0	gtgcgaatgttcctggatcctattcttgtaca	*	NM:i:0	MD:Z:920
ENSG00000140199|SLC12A6|5312_1	0	ENST00000354181.8	2179	30	32M	*	0	0	gatgctgtgaaaggtaatttggtggtaggcac	*	NM:i:0	MD:Z:2210
ENSG00000140199|SLC12A6|5312_1	0	ENST00000290209.9	1605	30	32M	*	0	0	gatgctgtgaaaggtaatttggtggtaggcac	*	NM:i:0	MD:Z:1636
ENSG00000140199|SLC12A6|5312_1	0	ENST00000676379.1	2439	30	32M	*	0	0	gatgctgtgaaaggtaatttggtggtaggcac	*	NM:i:0	MD:Z:2470
ENSG00000140199|SLC12A6|5312_1	0	ENST00000397707.6	1776	30	32M	*	0	0	gatgctgtgaaaggtaatttggtggtaggcac	*	NM:i:0	MD:Z:1807
ENSG00000140199|SLC12A6|5312_1	0	ENST00000560611.5	1821	30	32M	*	0	0	gatgctgtgaaaggtaatttggtggtaggcac	*	NM:i:0	MD:Z:1852
ENSG00000140199|SLC12A6|5312_1	0	ENST00000458406.6	2007	30	32M	*	0	0	gatgctgtgaaaggtaatttggtggtaggcac	*	NM:i:0	MD:Z:2038
ENSG00000140199|SLC12A6|5312_1	0	ENST00000397702.6	1678	30	32M	*	0	0	gatgctgtgaaaggtaatttggtggtaggcac	*	NM:i:0	MD:Z:1709
ENSG00000140199|SLC12A6|5312_1	0	ENST00000560164.5	1329	30	32M	*	0	0	gatgctgtgaaaggtaatttggtggtaggcac	*	NM:i:0	MD:Z:1360
ENSG00000140199|SLC12A6|5312_1	0	ENST00000558667.5	1760	30	32M	*	0	0	gatgctgtgaaaggtaatttggtggtaggcac	*	NM:i:0	MD:Z:1791
ENSG00000140199|SLC12A6|5312_1	0	ENST00000558589.5	2070	30	32M	*	0	0	gatgctgtgaaaggtaatttggtggtaggcac	*	NM:i:0	MD:Z:2101
ENSG00000140199|SLC12A6|17614_1	0	ENST00000354181.8	2958	30	32M	*	0	0	gaccataaagcacctaatggaggcagagaagg	*	NM:i:0	MD:Z:2989
ENSG00000140199|SLC12A6|17614_1	0	ENST00000290209.9	2384	30	32M	*	0	0	gaccataaagcacctaatggaggcagagaagg	*	NM:i:0	MD:Z:2415
ENSG00000140199|SLC12A6|17614_1	0	ENST00000676379.1	3218	30	32M	*	0	0	gaccataaagcacctaatggaggcagagaagg	*	NM:i:0	MD:Z:3249
ENSG00000140199|SLC12A6|17614_1	0	ENST00000397707.6	2555	30	32M	*	0	0	gaccataaagcacctaatggaggcagagaagg	*	NM:i:0	MD:Z:2586
ENSG00000140199|SLC12A6|17614_1	0	ENST00000560611.5	2600	30	32M	*	0	0	gaccataaagcacctaatggaggcagagaagg	*	NM:i:0	MD:Z:2631
ENSG00000140199|SLC12A6|17614_1	0	ENST00000458406.6	2786	30	32M	*	0	0	gaccataaagcacctaatggaggcagagaagg	*	NM:i:0	MD:Z:2817
ENSG00000140199|SLC12A6|17614_1	0	ENST00000397702.6	2457	30	32M	*	0	0	gaccataaagcacctaatggaggcagagaagg	*	NM:i:0	MD:Z:2488
ENSG00000140199|SLC12A6|17614_1	0	ENST00000560164.5	2108	30	32M	*	0	0	gaccataaagcacctaatggaggcagagaagg	*	NM:i:0	MD:Z:2139
ENSG00000140199|SLC12A6|17614_1	0	ENST00000558667.5	2539	30	32M	*	0	0	gaccataaagcacctaatggaggcagagaagg	*	NM:i:0	MD:Z:2570
ENSG00000140199|SLC12A6|17614_1	0	ENST00000558589.5	2849	30	32M	*	0	0	gaccataaagcacctaatggaggcagagaagg	*	NM:i:0	MD:Z:2880
ENSG00000143341|HMCN1|12275_1	0	ENST00000271588.9	8890	30	32M	*	0	0	agattcctcgggctaaagtagaagatgctggg	*	NM:i:0	MD:Z:8921
ENSG00000143341|HMCN1|17528_1	0	ENST00000271588.9	16277	30	32M	*	0	0	tcgttgtgtatgcccaagaggttatcggtctc	*	NM:i:0	MD:Z:16308
ENSG00000143365|RORC|10924_1	0	ENST00000356728.11	774	30	32M	*	0	0	ctgaccgatgtggacttcgttttgaggaacac	*	NM:i:0	MD:Z:805
ENSG00000143365|RORC|10924_1	0	ENST00000318247.7	715	30	32M	*	0	0	ctgaccgatgtggacttcgttttgaggaacac	*	NM:i:0	MD:Z:746
ENSG00000143365|RORC|10924_1	0	ENST00000652040.2	672	30	32M	*	0	0	ctgaccgatgtggacttcgttttgaggaacac	*	NM:i:0	MD:Z:703
ENSG00000143365|RORC|8181_1	0	ENST00000356728.11	1007	30	32M	*	0	0	gaagtgactggctaccagaggaagtccatgtg	*	NM:i:0	MD:Z:1038
ENSG00000143365|RORC|8181_1	0	ENST00000318247.7	948	30	32M	*	0	0	gaagtgactggctaccagaggaagtccatgtg	*	NM:i:0	MD:Z:979
ENSG00000143365|RORC|8181_1	0	ENST00000652040.2	905	30	32M	*	0	0	gaagtgactggctaccagaggaagtccatgtg	*	NM:i:0	MD:Z:936
ENSG00000143365|RORC|387_1	0	ENST00000356728.11	2231	30	32M	*	0	0	ctggggtctaaccaaaaatggatgggatgagg	*	NM:i:0	MD:Z:2262
ENSG00000143365|RORC|387_1	0	ENST00000318247.7	2172	30	32M	*	0	0	ctggggtctaaccaaaaatggatgggatgagg	*	NM:i:0	MD:Z:2203
ENSG00000143365|RORC|387_1	0	ENST00000652040.2	2129	30	32M	*	0	0	ctggggtctaaccaaaaatggatgggatgagg	*	NM:i:0	MD:Z:2160
ENSG00000143368|SF3B4|6540_1	0	ENST00000271628.9	208	30	32M	*	0	0	gctatggctttgtggaattcttgagtgaggaa	*	NM:i:0	MD:Z:239
ENSG00000143368|SF3B4|18135_1	0	ENST00000271628.9	567	30	32M	*	0	0	tcttatgccttcaagaaggactccaagggtga	*	NM:i:0	MD:Z:598
ENSG00000143368|SF3B4|4723_1	0	ENST00000271628.9	1351	30	32M	*	0	0	cccaatatcttttctattccttggaccaatca	*	NM:i:0	MD:Z:1382
ENSG00000143373|ZNF687|10638_1	0	ENST00000336715.11	952	30	32M	*	0	0	gtctgtcagcccttgaaggaagaagatgatga	*	NM:i:0	MD:Z:983
ENSG00000143373|ZNF687|13592_1	0	ENST00000336715.11	563	30	32M	*	0	0	aagaaaaaggcatggaaggcaaaactcccttg	*	NM:i:0	MD:Z:594
ENSG00000143995|MEIS1|2841_1	0	ENST00000272369.14	1263	30	32M	*	0	0	gaaagggaaaatgcctatcgatttggtgatag	*	NM:i:0	MD:Z:1294
ENSG00000143995|MEIS1|2841_1	0	ENST00000560281.6	1255	30	32M	*	0	0	gaaagggaaaatgcctatcgatttggtgatag	*	NM:i:0	MD:Z:1286
ENSG00000143995|MEIS1|2841_1	0	ENST00000488550.5	830	30	32M	*	0	0	gaaagggaaaatgcctatcgatttggtgatag	*	NM:i:0	MD:Z:861
ENSG00000143995|MEIS1|2841_1	0	ENST00000398506.6	863	30	32M	*	0	0	gaaagggaaaatgcctatcgatttggtgatag	*	NM:i:0	MD:Z:894
ENSG00000143995|MEIS1|2841_1	0	ENST00000495021.6	643	30	32M	*	0	0	gaaagggaaaatgcctatcgatttggtgatag	*	NM:i:0	MD:Z:674
ENSG00000143995|MEIS1|14136_1	0	ENST00000560281.6	1760	30	32M	*	0	0	atagtgactgtattcaagtcacgcaagcgaaa	*	NM:i:0	MD:Z:1791
ENSG00000143995|MEIS1|14136_2	0	ENST00000272369.14	1808	30	32M	*	0	0	taatggacggtcagcaacatatgggaattaga	*	NM:i:0	MD:Z:1839
ENSG00000143995|MEIS1|14136_2	0	ENST00000488550.5	1375	30	32M	*	0	0	taatggacggtcagcaacatatgggaattaga	*	NM:i:0	MD:Z:1406
ENSG00000143995|MEIS1|14136_2	0	ENST00000398506.6	1408	30	32M	*	0	0	taatggacggtcagcaacatatgggaattaga	*	NM:i:0	MD:Z:1439
ENSG00000143995|MEIS1|14136_2	0	ENST00000495021.6	1188	30	32M	*	0	0	taatggacggtcagcaacatatgggaattaga	*	NM:i:0	MD:Z:1219
ENSG00000143995|MEIS1|17364_1	0	ENST00000560281.6	1817	30	32M	*	0	0	ggtccgctacctggtaaataaactgggagtga	*	NM:i:0	MD:Z:1848
ENSG00000143995|MEIS1|17364_2	0	ENST00000272369.14	2186	30	32M	*	0	0	caacaatgagtggacaagtcatggacattcat	*	NM:i:0	MD:Z:2217
ENSG00000143995|MEIS1|17364_2	0	ENST00000488550.5	4146	30	32M	*	0	0	caacaatgagtggacaagtcatggacattcat	*	NM:i:0	MD:Z:4177
ENSG00000143995|MEIS1|17364_2	0	ENST00000398506.6	1690	30	32M	*	0	0	caacaatgagtggacaagtcatggacattcat	*	NM:i:0	MD:Z:1721
ENSG00000143995|MEIS1|17364_2	0	ENST00000495021.6	1566	30	32M	*	0	0	caacaatgagtggacaagtcatggacattcat	*	NM:i:0	MD:Z:1597
ENSG00000144028|SNRNP200|15656_1	0	ENST00000323853.10	3239	30	32M	*	0	0	gtgcctatccctgtaaaggagagcattgagga	*	NM:i:0	MD:Z:3270
ENSG00000144028|SNRNP200|2707_1	0	ENST00000323853.10	6474	30	32M	*	0	0	tcagcgtggatgtgaaagaagctgagacagac	*	NM:i:0	MD:Z:6505
ENSG00000144028|SNRNP200|16455_1	0	ENST00000323853.10	1002	30	32M	*	0	0	atgatcgggaatgtgaaaatcagctggttctg	*	NM:i:0	MD:Z:1033
ENSG00000144063|MALL|2189_1	0	ENST00000272462.3	861	30	32M	*	0	0	gagtaggtctaggggaatactcagtctgatct	*	NM:i:0	MD:Z:892
ENSG00000144063|MALL|2189_1	0	ENST00000427178.1	767	30	32M	*	0	0	gagtaggtctaggggaatactcagtctgatct	*	NM:i:0	MD:Z:798
ENSG00000144063|MALL|2189_1	0	ENST00000568189.6	929	30	32M	*	0	0	gagtaggtctaggggaatactcagtctgatct	*	NM:i:0	MD:Z:960
ENSG00000144063|MALL|2189_1	0	ENST00000716125.1	728	30	32M	*	0	0	gagtaggtctaggggaatactcagtctgatct	*	NM:i:0	MD:Z:759
ENSG00000144063|MALL|15296_1	0	ENST00000272462.3	1249	30	32M	*	0	0	taacgcagatgcatagaccttgttcctggtac	*	NM:i:0	MD:Z:1280
ENSG00000144063|MALL|15296_1	0	ENST00000568189.6	1317	30	32M	*	0	0	taacgcagatgcatagaccttgttcctggtac	*	NM:i:0	MD:Z:1348
ENSG00000144063|MALL|15296_1	0	ENST00000716125.1	1116	30	32M	*	0	0	taacgcagatgcatagaccttgttcctggtac	*	NM:i:0	MD:Z:1147
ENSG00000144566|RAB5A|9240_1	0	ENST00000273047.9	853	30	32M	*	0	0	aaaattgggttaaagaacttcagaggcaagca	*	NM:i:0	MD:Z:884
ENSG00000144566|RAB5A|9240_1	0	ENST00000422242.1	503	30	32M	*	0	0	aaaattgggttaaagaacttcagaggcaagca	*	NM:i:0	MD:Z:534
ENSG00000144566|RAB5A|9240_1	0	ENST00000537929.1	326	30	32M	*	0	0	aaaattgggttaaagaacttcagaggcaagca	*	NM:i:0	MD:Z:357
ENSG00000141646|SMAD4|10156_1	0	ENST00000590061.2	240	30	32M	*	0	0	aattgaaagtttggtaaagaagctgaaggaga	*	NM:i:0	MD:Z:271
ENSG00000141646|SMAD4|10156_1	0	ENST00000593223.2	649	30	32M	*	0	0	aattgaaagtttggtaaagaagctgaaggaga	*	NM:i:0	MD:Z:680
ENSG00000141646|SMAD4|10156_1	0	ENST00000714266.1	647	30	32M	*	0	0	aattgaaagtttggtaaagaagctgaaggaga	*	NM:i:0	MD:Z:678
ENSG00000141646|SMAD4|10156_1	0	ENST00000714268.1	647	30	32M	*	0	0	aattgaaagtttggtaaagaagctgaaggaga	*	NM:i:0	MD:Z:678
ENSG00000141646|SMAD4|10156_1	0	ENST00000714269.1	646	30	32M	*	0	0	aattgaaagtttggtaaagaagctgaaggaga	*	NM:i:0	MD:Z:677
ENSG00000141646|SMAD4|10156_1	0	ENST00000714270.1	645	30	32M	*	0	0	aattgaaagtttggtaaagaagctgaaggaga	*	NM:i:0	MD:Z:676
ENSG00000141646|SMAD4|10156_1	0	ENST00000714272.1	644	30	32M	*	0	0	aattgaaagtttggtaaagaagctgaaggaga	*	NM:i:0	MD:Z:675
ENSG00000141646|SMAD4|10156_1	0	ENST00000588745.5	117	30	32M	*	0	0	aattgaaagtttggtaaagaagctgaaggaga	*	NM:i:0	MD:Z:148
ENSG00000141646|SMAD4|12351_1	0	ENST00000588860.6	1730	30	32M	*	0	0	ggaattggtgttgatgaccttcgtcgcttatg	*	NM:i:0	MD:Z:1761
ENSG00000141646|SMAD4|12351_1	0	ENST00000398417.6	1723	30	32M	*	0	0	ggaattggtgttgatgaccttcgtcgcttatg	*	NM:i:0	MD:Z:1754
ENSG00000141646|SMAD4|12351_1	0	ENST00000589076.6	1769	30	32M	*	0	0	ggaattggtgttgatgaccttcgtcgcttatg	*	NM:i:0	MD:Z:1800
ENSG00000141646|SMAD4|12351_1	0	ENST00000589941.2	2172	30	32M	*	0	0	ggaattggtgttgatgaccttcgtcgcttatg	*	NM:i:0	MD:Z:2203
ENSG00000141646|SMAD4|12351_1	0	ENST00000714261.1	2045	30	32M	*	0	0	ggaattggtgttgatgaccttcgtcgcttatg	*	NM:i:0	MD:Z:2076
ENSG00000141646|SMAD4|12351_1	0	ENST00000714264.1	2084	30	32M	*	0	0	ggaattggtgttgatgaccttcgtcgcttatg	*	NM:i:0	MD:Z:2115
ENSG00000141646|SMAD4|12351_1	0	ENST00000342988.8	2003	30	32M	*	0	0	ggaattggtgttgatgaccttcgtcgcttatg	*	NM:i:0	MD:Z:2034
ENSG00000141646|SMAD4|12351_1	0	ENST00000590061.2	1588	30	32M	*	0	0	ggaattggtgttgatgaccttcgtcgcttatg	*	NM:i:0	MD:Z:1619
ENSG00000141646|SMAD4|12351_1	0	ENST00000593223.2	3476	30	32M	*	0	0	ggaattggtgttgatgaccttcgtcgcttatg	*	NM:i:0	MD:Z:3507
ENSG00000141646|SMAD4|12351_1	0	ENST00000714266.1	1782	30	32M	*	0	0	ggaattggtgttgatgaccttcgtcgcttatg	*	NM:i:0	MD:Z:1813
ENSG00000141646|SMAD4|12351_1	0	ENST00000714268.1	1965	30	32M	*	0	0	ggaattggtgttgatgaccttcgtcgcttatg	*	NM:i:0	MD:Z:1996
ENSG00000141646|SMAD4|12351_1	0	ENST00000714269.1	1766	30	32M	*	0	0	ggaattggtgttgatgaccttcgtcgcttatg	*	NM:i:0	MD:Z:1797
ENSG00000141646|SMAD4|12351_1	0	ENST00000714270.1	2071	30	32M	*	0	0	ggaattggtgttgatgaccttcgtcgcttatg	*	NM:i:0	MD:Z:2102
ENSG00000141646|SMAD4|12351_1	0	ENST00000714272.1	1968	30	32M	*	0	0	ggaattggtgttgatgaccttcgtcgcttatg	*	NM:i:0	MD:Z:1999
ENSG00000141646|SMAD4|12351_1	0	ENST00000588745.5	1177	30	32M	*	0	0	ggaattggtgttgatgaccttcgtcgcttatg	*	NM:i:0	MD:Z:1208
ENSG00000141655|TNFRSF11A|4145_1	0	ENST00000269485.11	299	30	32M	*	0	0	atagctggaatgaagaagataaatgcttgctg	*	NM:i:0	MD:Z:330
ENSG00000141655|TNFRSF11A|4145_1	0	ENST00000586569.3	276	30	32M	*	0	0	atagctggaatgaagaagataaatgcttgctg	*	NM:i:0	MD:Z:307
ENSG00000141655|TNFRSF11A|11685_1	0	ENST00000269485.11	599	30	32M	*	0	0	ttggaaagagagtagaacatcatgggacagag	*	NM:i:0	MD:Z:630
ENSG00000141655|TNFRSF11A|11685_1	0	ENST00000586569.3	576	30	32M	*	0	0	ttggaaagagagtagaacatcatgggacagag	*	NM:i:0	MD:Z:607
ENSG00000141655|TNFRSF11A|9604_1	0	ENST00000269485.11	2157	30	32M	*	0	0	aagaaagggcccgggaagttcaaggaagaata	*	NM:i:0	MD:Z:2188
ENSG00000141655|TNFRSF11A|9604_1	0	ENST00000586569.3	3085	30	32M	*	0	0	aagaaagggcccgggaagttcaaggaagaata	*	NM:i:0	MD:Z:3116
ENSG00000141664|ZCCHC2|15927_1	0	ENST00000269499.10	2735	30	32M	*	0	0	actggagaatcggaaaagcaccttgagttact	*	NM:i:0	MD:Z:2766
ENSG00000141664|ZCCHC2|15927_1	0	ENST00000586834.1	1563	30	32M	*	0	0	actggagaatcggaaaagcaccttgagttact	*	NM:i:0	MD:Z:1594
ENSG00000141664|ZCCHC2|5021_1	0	ENST00000269499.10	3461	30	32M	*	0	0	tgtgggaccaatggaaaccttcagctaaatag	*	NM:i:0	MD:Z:3492
ENSG00000141664|ZCCHC2|5021_1	0	ENST00000586834.1	2289	30	32M	*	0	0	tgtgggaccaatggaaaccttcagctaaatag	*	NM:i:0	MD:Z:2320
ENSG00000143575|HAX1|13533_1	0	ENST00000696932.1	386	30	32M	*	0	0	gaggagggatacgtttccacgataacttcggc	*	NM:i:0	MD:Z:417
ENSG00000143575|HAX1|13533_1	0	ENST00000457918.6	200	30	32M	*	0	0	gaggagggatacgtttccacgataacttcggc	*	NM:i:0	MD:Z:231
ENSG00000143575|HAX1|13533_1	0	ENST00000696938.1	324	30	32M	*	0	0	gaggagggatacgtttccacgataacttcggc	*	NM:i:0	MD:Z:355
ENSG00000143575|HAX1|13533_1	0	ENST00000483970.7	324	30	32M	*	0	0	gaggagggatacgtttccacgataacttcggc	*	NM:i:0	MD:Z:355
ENSG00000143575|HAX1|13533_1	0	ENST00000696941.1	294	30	32M	*	0	0	gaggagggatacgtttccacgataacttcggc	*	NM:i:0	MD:Z:325
ENSG00000143575|HAX1|13533_1	0	ENST00000328703.12	304	30	32M	*	0	0	gaggagggatacgtttccacgataacttcggc	*	NM:i:0	MD:Z:335
ENSG00000143575|HAX1|13533_1	0	ENST00000697830.1	224	30	32M	*	0	0	gaggagggatacgtttccacgataacttcggc	*	NM:i:0	MD:Z:255
ENSG00000143575|HAX1|13533_1	0	ENST00000697592.1	287	30	32M	*	0	0	gaggagggatacgtttccacgataacttcggc	*	NM:i:0	MD:Z:318
ENSG00000143575|HAX1|13533_1	0	ENST00000435087.2	265	30	32M	*	0	0	gaggagggatacgtttccacgataacttcggc	*	NM:i:0	MD:Z:296
ENSG00000143575|HAX1|13533_1	0	ENST00000411473.1	241	30	32M	*	0	0	gaggagggatacgtttccacgataacttcggc	*	NM:i:0	MD:Z:272
ENSG00000143603|KCNN3|16300_1	0	ENST00000271915.9	2145	30	32M	*	0	0	cagttgaggagcgtcaagatggaacagaggaa	*	NM:i:0	MD:Z:2176
ENSG00000143603|KCNN3|16300_1	0	ENST00000618040.4	2187	30	32M	*	0	0	cagttgaggagcgtcaagatggaacagaggaa	*	NM:i:0	MD:Z:2218
ENSG00000143603|KCNN3|16300_1	0	ENST00000361147.8	1044	30	32M	*	0	0	cagttgaggagcgtcaagatggaacagaggaa	*	NM:i:0	MD:Z:1075
ENSG00000143603|KCNN3|16300_1	0	ENST00000358505.2	1266	30	32M	*	0	0	cagttgaggagcgtcaagatggaacagaggaa	*	NM:i:0	MD:Z:1297
ENSG00000143603|KCNN3|16290_1	0	ENST00000271915.9	1248	30	32M	*	0	0	aaggactccatgttttcgttggccctgaaatg	*	NM:i:0	MD:Z:1279
ENSG00000143603|KCNN3|16290_1	0	ENST00000618040.4	1245	30	32M	*	0	0	aaggactccatgttttcgttggccctgaaatg	*	NM:i:0	MD:Z:1276
ENSG00000143603|KCNN3|16290_1	0	ENST00000361147.8	147	30	32M	*	0	0	aaggactccatgttttcgttggccctgaaatg	*	NM:i:0	MD:Z:178
ENSG00000143603|KCNN3|16290_1	0	ENST00000358505.2	369	30	32M	*	0	0	aaggactccatgttttcgttggccctgaaatg	*	NM:i:0	MD:Z:400
ENSG00000143603|KCNN3|13229_1	0	ENST00000271915.9	2681	30	32M	*	0	0	tgaaaccagaaatctaatctctgtttaggtgc	*	NM:i:0	MD:Z:2712
ENSG00000143603|KCNN3|13229_1	0	ENST00000618040.4	2723	30	32M	*	0	0	tgaaaccagaaatctaatctctgtttaggtgc	*	NM:i:0	MD:Z:2754
ENSG00000143603|KCNN3|13229_1	0	ENST00000361147.8	1580	30	32M	*	0	0	tgaaaccagaaatctaatctctgtttaggtgc	*	NM:i:0	MD:Z:1611
ENSG00000143630|HCN3|3654_1	0	ENST00000368358.4	1909	30	32M	*	0	0	ctcagcttagtggaaagccagtactgtgggag	*	NM:i:0	MD:Z:1940
ENSG00000143630|HCN3|10034_1	0	ENST00000368358.4	2904	30	32M	*	0	0	ccggtctggttatcttcctgttcctgtagcat	*	NM:i:0	MD:Z:2935
ENSG00000143630|HCN3|2744_1	0	ENST00000368358.4	3229	30	32M	*	0	0	aggggcaaatggctgaatccttgtgtgatatt	*	NM:i:0	MD:Z:3260
ENSG00000143702|CEP170|12364_1	0	ENST00000366542.6	4613	30	32M	*	0	0	aaagacaaagatcggaattgggatgacataga	*	NM:i:0	MD:Z:4644
ENSG00000143702|CEP170|12364_1	0	ENST00000366543.5	4281	30	32M	*	0	0	aaagacaaagatcggaattgggatgacataga	*	NM:i:0	MD:Z:4312
ENSG00000143702|CEP170|12364_1	0	ENST00000366544.6	4831	30	32M	*	0	0	aaagacaaagatcggaattgggatgacataga	*	NM:i:0	MD:Z:4862
ENSG00000143702|CEP170|12364_1	0	ENST00000481987.5	1050	30	32M	*	0	0	aaagacaaagatcggaattgggatgacataga	*	NM:i:0	MD:Z:1081
ENSG00000143702|CEP170|12364_1	0	ENST00000490813.5	541	30	32M	*	0	0	aaagacaaagatcggaattgggatgacataga	*	NM:i:0	MD:Z:572
ENSG00000143702|CEP170|12364_1	0	ENST00000502249.6	4162	30	32M	*	0	0	aaagacaaagatcggaattgggatgacataga	*	NM:i:0	MD:Z:4193
ENSG00000143702|CEP170|12364_1	0	ENST00000755694.1	659	30	32M	*	0	0	aaagacaaagatcggaattgggatgacataga	*	NM:i:0	MD:Z:690
ENSG00000143702|CEP170|7015_1	0	ENST00000366542.6	4937	30	32M	*	0	0	gcagctgaatttgagaatgctgaatctgaggc	*	NM:i:0	MD:Z:4968
ENSG00000143702|CEP170|7015_1	0	ENST00000366543.5	4605	30	32M	*	0	0	gcagctgaatttgagaatgctgaatctgaggc	*	NM:i:0	MD:Z:4636
ENSG00000143702|CEP170|7015_1	0	ENST00000366544.6	5155	30	32M	*	0	0	gcagctgaatttgagaatgctgaatctgaggc	*	NM:i:0	MD:Z:5186
ENSG00000143702|CEP170|7015_1	0	ENST00000481987.5	1374	30	32M	*	0	0	gcagctgaatttgagaatgctgaatctgaggc	*	NM:i:0	MD:Z:1405
ENSG00000143702|CEP170|7015_1	0	ENST00000490813.5	865	30	32M	*	0	0	gcagctgaatttgagaatgctgaatctgaggc	*	NM:i:0	MD:Z:896
ENSG00000143702|CEP170|7015_1	0	ENST00000502249.6	4486	30	32M	*	0	0	gcagctgaatttgagaatgctgaatctgaggc	*	NM:i:0	MD:Z:4517
ENSG00000143702|CEP170|7015_1	0	ENST00000755694.1	983	30	32M	*	0	0	gcagctgaatttgagaatgctgaatctgaggc	*	NM:i:0	MD:Z:1014
ENSG00000143702|CEP170|8798_1	0	ENST00000366542.6	5358	30	32M	*	0	0	ctgtgacctacaagcaaactaaatagccaaca	*	NM:i:0	MD:Z:5389
ENSG00000143702|CEP170|8798_1	0	ENST00000366543.5	5026	30	32M	*	0	0	ctgtgacctacaagcaaactaaatagccaaca	*	NM:i:0	MD:Z:5057
ENSG00000143702|CEP170|8798_1	0	ENST00000366544.6	5576	30	32M	*	0	0	ctgtgacctacaagcaaactaaatagccaaca	*	NM:i:0	MD:Z:5607
ENSG00000143702|CEP170|8798_1	0	ENST00000481987.5	1795	30	32M	*	0	0	ctgtgacctacaagcaaactaaatagccaaca	*	NM:i:0	MD:Z:1826
ENSG00000144724|PTPRG|17055_1	0	ENST00000474889.6	1491	30	32M	*	0	0	accaccgtgtagcgaaatagtggagtggatag	*	NM:i:0	MD:Z:1522
ENSG00000144724|PTPRG|17055_1	0	ENST00000295874.14	1151	30	32M	*	0	0	accaccgtgtagcgaaatagtggagtggatag	*	NM:i:0	MD:Z:1182
ENSG00000144724|PTPRG|996_1	0	ENST00000474889.6	3607	30	32M	*	0	0	tattggccaacagagaacagtgaggaatatgg	*	NM:i:0	MD:Z:3638
ENSG00000144724|PTPRG|996_1	0	ENST00000295874.14	3180	30	32M	*	0	0	tattggccaacagagaacagtgaggaatatgg	*	NM:i:0	MD:Z:3211
ENSG00000144771|LRTM1|14967_1	0	ENST00000273286.6	474	30	32M	*	0	0	cactcctttccctggaaagcagacttttccat	*	NM:i:0	MD:Z:505
ENSG00000144771|LRTM1|14967_1	0	ENST00000493075.1	480	30	32M	*	0	0	cactcctttccctggaaagcagacttttccat	*	NM:i:0	MD:Z:511
ENSG00000144771|LRTM1|5989_1	0	ENST00000273286.6	745	30	32M	*	0	0	ctataaagggggactaacagacggcatcatct	*	NM:i:0	MD:Z:776
ENSG00000144771|LRTM1|5989_1	0	ENST00000493075.1	751	30	32M	*	0	0	ctataaagggggactaacagacggcatcatct	*	NM:i:0	MD:Z:782
ENSG00000144771|LRTM1|13277_1	0	ENST00000273286.6	1323	30	32M	*	0	0	agatgtgtctgtaaaaaatatttctggggagg	*	NM:i:0	MD:Z:1354
ENSG00000144824|PHLDB2|8498_1	0	ENST00000393923.7	950	30	32M	*	0	0	caaagcaagccaggaaaatgagcattcaggac	*	NM:i:0	MD:Z:981
ENSG00000144824|PHLDB2|8498_1	0	ENST00000412622.5	1025	30	32M	*	0	0	caaagcaagccaggaaaatgagcattcaggac	*	NM:i:0	MD:Z:1056
ENSG00000144824|PHLDB2|8498_1	0	ENST00000431670.7	940	30	32M	*	0	0	caaagcaagccaggaaaatgagcattcaggac	*	NM:i:0	MD:Z:971
ENSG00000144824|PHLDB2|8498_1	0	ENST00000478922.1	757	30	32M	*	0	0	caaagcaagccaggaaaatgagcattcaggac	*	NM:i:0	MD:Z:788
ENSG00000144824|PHLDB2|8498_1	0	ENST00000477695.5	747	30	32M	*	0	0	caaagcaagccaggaaaatgagcattcaggac	*	NM:i:0	MD:Z:778
ENSG00000144824|PHLDB2|8498_1	0	ENST00000393925.7	711	30	32M	*	0	0	caaagcaagccaggaaaatgagcattcaggac	*	NM:i:0	MD:Z:742
ENSG00000142208|AKT1|3221_1	0	ENST00000553797.2	3363	30	32M	*	0	0	gtgggacagaggagcaaggtttaaatttgtta	*	NM:i:0	MD:Z:3394
ENSG00000142208|AKT1|7926_1	0	ENST00000554581.5	3693	30	32M	*	0	0	gcacttgaccttttcgacgcttaacctttccg	*	NM:i:0	MD:Z:3724
ENSG00000142208|AKT1|7926_1	0	ENST00000407796.7	2556	30	32M	*	0	0	gcacttgaccttttcgacgcttaacctttccg	*	NM:i:0	MD:Z:2587
ENSG00000142208|AKT1|7926_1	0	ENST00000649815.2	2734	30	32M	*	0	0	gcacttgaccttttcgacgcttaacctttccg	*	NM:i:0	MD:Z:2765
ENSG00000142208|AKT1|7926_1	0	ENST00000349310.7	2643	30	32M	*	0	0	gcacttgaccttttcgacgcttaacctttccg	*	NM:i:0	MD:Z:2674
ENSG00000142208|AKT1|7926_1	0	ENST00000714123.1	2441	30	32M	*	0	0	gcacttgaccttttcgacgcttaacctttccg	*	NM:i:0	MD:Z:2472
ENSG00000142208|AKT1|7926_1	0	ENST00000402615.6	3693	30	32M	*	0	0	gcacttgaccttttcgacgcttaacctttccg	*	NM:i:0	MD:Z:3724
ENSG00000142208|AKT1|7926_1	0	ENST00000714130.1	2937	30	32M	*	0	0	gcacttgaccttttcgacgcttaacctttccg	*	NM:i:0	MD:Z:2968
ENSG00000142208|AKT1|7926_1	0	ENST00000555528.5	2865	30	32M	*	0	0	gcacttgaccttttcgacgcttaacctttccg	*	NM:i:0	MD:Z:2896
ENSG00000142208|AKT1|7926_1	0	ENST00000683722.1	2408	30	32M	*	0	0	gcacttgaccttttcgacgcttaacctttccg	*	NM:i:0	MD:Z:2439
ENSG00000142208|AKT1|7926_1	0	ENST00000555458.6	1762	30	32M	*	0	0	gcacttgaccttttcgacgcttaacctttccg	*	NM:i:0	MD:Z:1793
ENSG00000142208|AKT1|7926_1	0	ENST00000553797.2	3535	30	32M	*	0	0	gcacttgaccttttcgacgcttaacctttccg	*	NM:i:0	MD:Z:3566
ENSG00000142208|AKT1|18295_1	0	ENST00000554581.5	3203	30	32M	*	0	0	gttaaggacttctgcagctatgcgcaatgtgg	*	NM:i:0	MD:Z:3234
ENSG00000142208|AKT1|18295_1	0	ENST00000407796.7	2066	30	32M	*	0	0	gttaaggacttctgcagctatgcgcaatgtgg	*	NM:i:0	MD:Z:2097
ENSG00000142208|AKT1|18295_1	0	ENST00000649815.2	2244	30	32M	*	0	0	gttaaggacttctgcagctatgcgcaatgtgg	*	NM:i:0	MD:Z:2275
ENSG00000142208|AKT1|18295_1	0	ENST00000349310.7	2153	30	32M	*	0	0	gttaaggacttctgcagctatgcgcaatgtgg	*	NM:i:0	MD:Z:2184
ENSG00000142208|AKT1|18295_1	0	ENST00000714123.1	1951	30	32M	*	0	0	gttaaggacttctgcagctatgcgcaatgtgg	*	NM:i:0	MD:Z:1982
ENSG00000142208|AKT1|18295_1	0	ENST00000402615.6	3203	30	32M	*	0	0	gttaaggacttctgcagctatgcgcaatgtgg	*	NM:i:0	MD:Z:3234
ENSG00000142208|AKT1|18295_1	0	ENST00000714130.1	2447	30	32M	*	0	0	gttaaggacttctgcagctatgcgcaatgtgg	*	NM:i:0	MD:Z:2478
ENSG00000142208|AKT1|18295_1	0	ENST00000555528.5	2375	30	32M	*	0	0	gttaaggacttctgcagctatgcgcaatgtgg	*	NM:i:0	MD:Z:2406
ENSG00000142208|AKT1|18295_1	0	ENST00000683722.1	1918	30	32M	*	0	0	gttaaggacttctgcagctatgcgcaatgtgg	*	NM:i:0	MD:Z:1949
ENSG00000142208|AKT1|18295_1	0	ENST00000553797.2	3045	30	32M	*	0	0	gttaaggacttctgcagctatgcgcaatgtgg	*	NM:i:0	MD:Z:3076
ENSG00000142208|AKT1|18295_1	0	ENST00000554192.6	1967	30	32M	*	0	0	gttaaggacttctgcagctatgcgcaatgtgg	*	NM:i:0	MD:Z:1998
ENSG00000142224|IL19|388_1	0	ENST00000656872.2	408	30	32M	*	0	0	actctgcagatcattaagcccttagatgtgtg	*	NM:i:0	MD:Z:439
ENSG00000142224|IL19|388_1	0	ENST00000659997.3	647	30	32M	*	0	0	actctgcagatcattaagcccttagatgtgtg	*	NM:i:0	MD:Z:678
ENSG00000142224|IL19|388_1	0	ENST00000270218.10	1132	30	32M	*	0	0	actctgcagatcattaagcccttagatgtgtg	*	NM:i:0	MD:Z:1163
ENSG00000142224|IL19|388_1	0	ENST00000340758.7	233	30	32M	*	0	0	actctgcagatcattaagcccttagatgtgtg	*	NM:i:0	MD:Z:264
ENSG00000143847|PPFIA4|7779_1	0	ENST00000692772.1	2938	30	32M	*	0	0	aggccatgttctgctaacagactccgaattca	*	NM:i:0	MD:Z:2969
ENSG00000143847|PPFIA4|7779_1	0	ENST00000295706.9	2938	30	32M	*	0	0	aggccatgttctgctaacagactccgaattca	*	NM:i:0	MD:Z:2969
ENSG00000143847|PPFIA4|7779_1	0	ENST00000367240.6	2864	30	32M	*	0	0	aggccatgttctgctaacagactccgaattca	*	NM:i:0	MD:Z:2895
ENSG00000143847|PPFIA4|7779_1	0	ENST00000447715.6	2775	30	32M	*	0	0	aggccatgttctgctaacagactccgaattca	*	NM:i:0	MD:Z:2806
ENSG00000143847|PPFIA4|7779_1	0	ENST00000272198.10	1475	30	32M	*	0	0	aggccatgttctgctaacagactccgaattca	*	NM:i:0	MD:Z:1506
ENSG00000143847|PPFIA4|7779_1	0	ENST00000599966.5	1418	30	32M	*	0	0	aggccatgttctgctaacagactccgaattca	*	NM:i:0	MD:Z:1449
ENSG00000143847|PPFIA4|7709_1	0	ENST00000692772.1	3614	30	32M	*	0	0	tgtctgaagaggctgaattatgaccggaagga	*	NM:i:0	MD:Z:3645
ENSG00000143847|PPFIA4|7709_1	0	ENST00000295706.9	3614	30	32M	*	0	0	tgtctgaagaggctgaattatgaccggaagga	*	NM:i:0	MD:Z:3645
ENSG00000143847|PPFIA4|7709_1	0	ENST00000367240.6	3540	30	32M	*	0	0	tgtctgaagaggctgaattatgaccggaagga	*	NM:i:0	MD:Z:3571
ENSG00000143847|PPFIA4|7709_1	0	ENST00000447715.6	3451	30	32M	*	0	0	tgtctgaagaggctgaattatgaccggaagga	*	NM:i:0	MD:Z:3482
ENSG00000143847|PPFIA4|7709_1	0	ENST00000272198.10	2151	30	32M	*	0	0	tgtctgaagaggctgaattatgaccggaagga	*	NM:i:0	MD:Z:2182
ENSG00000143847|PPFIA4|7709_1	0	ENST00000599966.5	2067	30	32M	*	0	0	tgtctgaagaggctgaattatgaccggaagga	*	NM:i:0	MD:Z:2098
ENSG00000143847|PPFIA4|8573_1	0	ENST00000692772.1	5001	30	32M	*	0	0	ggatggggaaactctaagctcccacctaataa	*	NM:i:0	MD:Z:5032
ENSG00000143847|PPFIA4|8573_1	0	ENST00000295706.9	4892	30	32M	*	0	0	ggatggggaaactctaagctcccacctaataa	*	NM:i:0	MD:Z:4923
ENSG00000143847|PPFIA4|8573_1	0	ENST00000367240.6	4818	30	32M	*	0	0	ggatggggaaactctaagctcccacctaataa	*	NM:i:0	MD:Z:4849
ENSG00000143847|PPFIA4|8573_1	0	ENST00000447715.6	4729	30	32M	*	0	0	ggatggggaaactctaagctcccacctaataa	*	NM:i:0	MD:Z:4760
ENSG00000143847|PPFIA4|8573_1	0	ENST00000272198.10	3429	30	32M	*	0	0	ggatggggaaactctaagctcccacctaataa	*	NM:i:0	MD:Z:3460
ENSG00000143869|GDF7|4933_1	0	ENST00000272224.5	1683	30	32M	*	0	0	ccctgtgtattttgcaaacagataaccatggc	*	NM:i:0	MD:Z:1714
ENSG00000143869|GDF7|3759_1	0	ENST00000272224.5	2066	30	32M	*	0	0	gggaagttttgtctgaaagtagctgttgtgga	*	NM:i:0	MD:Z:2097
ENSG00000143869|GDF7|16072_1	0	ENST00000272224.5	2840	30	32M	*	0	0	attttctaggcatgtaaaagtgagttcgaaca	*	NM:i:0	MD:Z:2871
ENSG00000143889|HNRNPLL|17265_1	0	ENST00000449105.8	874	30	32M	*	0	0	ctgttggcaaagtgcaacgtattgttatattc	*	NM:i:0	MD:Z:905
ENSG00000143889|HNRNPLL|17265_1	0	ENST00000409636.5	719	30	32M	*	0	0	ctgttggcaaagtgcaacgtattgttatattc	*	NM:i:0	MD:Z:750
ENSG00000143889|HNRNPLL|17265_1	0	ENST00000378915.7	572	30	32M	*	0	0	ctgttggcaaagtgcaacgtattgttatattc	*	NM:i:0	MD:Z:603
ENSG00000143889|HNRNPLL|17265_1	0	ENST00000358367.8	726	30	32M	*	0	0	ctgttggcaaagtgcaacgtattgttatattc	*	NM:i:0	MD:Z:757
ENSG00000143889|HNRNPLL|17265_1	0	ENST00000608859.5	982	30	32M	*	0	0	ctgttggcaaagtgcaacgtattgttatattc	*	NM:i:0	MD:Z:1013
ENSG00000143889|HNRNPLL|17265_1	0	ENST00000409328.5	803	30	32M	*	0	0	ctgttggcaaagtgcaacgtattgttatattc	*	NM:i:0	MD:Z:834
ENSG00000143889|HNRNPLL|17265_1	0	ENST00000410076.5	619	30	32M	*	0	0	ctgttggcaaagtgcaacgtattgttatattc	*	NM:i:0	MD:Z:650
ENSG00000143889|HNRNPLL|352_1	0	ENST00000449105.8	580	30	32M	*	0	0	tggaagcgctggaaaaatttgggacaatatgc	*	NM:i:0	MD:Z:611
ENSG00000143889|HNRNPLL|352_1	0	ENST00000409636.5	425	30	32M	*	0	0	tggaagcgctggaaaaatttgggacaatatgc	*	NM:i:0	MD:Z:456
ENSG00000143889|HNRNPLL|352_1	0	ENST00000378915.7	278	30	32M	*	0	0	tggaagcgctggaaaaatttgggacaatatgc	*	NM:i:0	MD:Z:309
ENSG00000143889|HNRNPLL|352_1	0	ENST00000358367.8	432	30	32M	*	0	0	tggaagcgctggaaaaatttgggacaatatgc	*	NM:i:0	MD:Z:463
ENSG00000143889|HNRNPLL|352_1	0	ENST00000608859.5	688	30	32M	*	0	0	tggaagcgctggaaaaatttgggacaatatgc	*	NM:i:0	MD:Z:719
ENSG00000143889|HNRNPLL|352_1	0	ENST00000409328.5	509	30	32M	*	0	0	tggaagcgctggaaaaatttgggacaatatgc	*	NM:i:0	MD:Z:540
ENSG00000143889|HNRNPLL|352_1	0	ENST00000410076.5	325	30	32M	*	0	0	tggaagcgctggaaaaatttgggacaatatgc	*	NM:i:0	MD:Z:356
ENSG00000143889|HNRNPLL|491_1	0	ENST00000449105.8	1278	30	32M	*	0	0	tacatgcatggaggaaatccctctggttcagt	*	NM:i:0	MD:Z:1309
ENSG00000143889|HNRNPLL|491_1	0	ENST00000409636.5	1123	30	32M	*	0	0	tacatgcatggaggaaatccctctggttcagt	*	NM:i:0	MD:Z:1154
ENSG00000143889|HNRNPLL|491_1	0	ENST00000378915.7	874	30	32M	*	0	0	tacatgcatggaggaaatccctctggttcagt	*	NM:i:0	MD:Z:905
ENSG00000143889|HNRNPLL|491_1	0	ENST00000358367.8	1130	30	32M	*	0	0	tacatgcatggaggaaatccctctggttcagt	*	NM:i:0	MD:Z:1161
ENSG00000143889|HNRNPLL|491_1	0	ENST00000608859.5	1386	30	32M	*	0	0	tacatgcatggaggaaatccctctggttcagt	*	NM:i:0	MD:Z:1417
ENSG00000143889|HNRNPLL|491_1	0	ENST00000409328.5	1105	30	32M	*	0	0	tacatgcatggaggaaatccctctggttcagt	*	NM:i:0	MD:Z:1136
ENSG00000143889|HNRNPLL|491_2	0	ENST00000410076.5	1281	30	32M	*	0	0	catcggcatcagcaaaaagccctctgaaaaac	*	NM:i:0	MD:Z:1312
ENSG00000144935|TRPC1|18122_1	0	ENST00000476941.6	1845	30	32M	*	0	0	aaagactctggtatgaagggttggaagacttt	*	NM:i:0	MD:Z:1876
ENSG00000144935|TRPC1|18122_1	0	ENST00000698238.1	1845	30	32M	*	0	0	aaagactctggtatgaagggttggaagacttt	*	NM:i:0	MD:Z:1876
ENSG00000144935|TRPC1|18122_1	0	ENST00000273482.10	1608	30	32M	*	0	0	aaagactctggtatgaagggttggaagacttt	*	NM:i:0	MD:Z:1639
ENSG00000144935|TRPC1|17014_1	0	ENST00000476941.6	2358	30	32M	*	0	0	ttagctatggagaagaactgcagtcctttgtg	*	NM:i:0	MD:Z:2389
ENSG00000144935|TRPC1|17014_1	0	ENST00000698238.1	2358	30	32M	*	0	0	ttagctatggagaagaactgcagtcctttgtg	*	NM:i:0	MD:Z:2389
ENSG00000144935|TRPC1|17014_1	0	ENST00000273482.10	2121	30	32M	*	0	0	ttagctatggagaagaactgcagtcctttgtg	*	NM:i:0	MD:Z:2152
ENSG00000144959|NCEH1|4311_1	0	ENST00000475381.7	816	30	32M	*	0	0	cgctatgtcatggtgaagtattgggtggacta	*	NM:i:0	MD:Z:847
ENSG00000144959|NCEH1|4311_1	0	ENST00000538775.5	991	30	32M	*	0	0	cgctatgtcatggtgaagtattgggtggacta	*	NM:i:0	MD:Z:1022
ENSG00000144959|NCEH1|4311_1	0	ENST00000543711.5	738	30	32M	*	0	0	cgctatgtcatggtgaagtattgggtggacta	*	NM:i:0	MD:Z:769
ENSG00000144959|NCEH1|11557_1	0	ENST00000475381.7	340	30	32M	*	0	0	actttgatggtgtggaagtcagagtgtttgaa	*	NM:i:0	MD:Z:371
ENSG00000144959|NCEH1|11557_1	0	ENST00000538775.5	491	30	32M	*	0	0	actttgatggtgtggaagtcagagtgtttgaa	*	NM:i:0	MD:Z:522
ENSG00000144962|SPATA16|16870_1	0	ENST00000351008.4	383	30	32M	*	0	0	gagaaagcagcctttaaacggaaggcagaagg	*	NM:i:0	MD:Z:414
ENSG00000144962|SPATA16|16454_1	0	ENST00000351008.4	1411	30	32M	*	0	0	agatacagtgaggcaaatggagacaatgggga	*	NM:i:0	MD:Z:1442
ENSG00000144962|SPATA16|13573_1	0	ENST00000351008.4	1828	30	32M	*	0	0	aatgaagcgacttcaaactgttcagcaaaggt	*	NM:i:0	MD:Z:1859
ENSG00000145016|RUBCN|12137_1	0	ENST00000296343.10	2556	30	32M	*	0	0	aacgtgcaggacataaacagtgccctctatag	*	NM:i:0	MD:Z:2587
ENSG00000145016|RUBCN|12137_1	0	ENST00000273582.9	2782	30	32M	*	0	0	aacgtgcaggacataaacagtgccctctatag	*	NM:i:0	MD:Z:2813
ENSG00000145016|RUBCN|12137_1	0	ENST00000707076.1	2670	30	32M	*	0	0	aacgtgcaggacataaacagtgccctctatag	*	NM:i:0	MD:Z:2701
ENSG00000145016|RUBCN|9413_1	0	ENST00000296343.10	2856	30	32M	*	0	0	tgtgagttctgtcagaatgaggatgacatcat	*	NM:i:0	MD:Z:2887
ENSG00000145016|RUBCN|9413_1	0	ENST00000273582.9	3082	30	32M	*	0	0	tgtgagttctgtcagaatgaggatgacatcat	*	NM:i:0	MD:Z:3113
ENSG00000145016|RUBCN|9413_1	0	ENST00000707076.1	2970	30	32M	*	0	0	tgtgagttctgtcagaatgaggatgacatcat	*	NM:i:0	MD:Z:3001
ENSG00000145016|RUBCN|8441_1	0	ENST00000296343.10	1759	30	32M	*	0	0	aggaagacagtgatagagagatccaggagctg	*	NM:i:0	MD:Z:1790
ENSG00000145016|RUBCN|8441_1	0	ENST00000273582.9	1985	30	32M	*	0	0	aggaagacagtgatagagagatccaggagctg	*	NM:i:0	MD:Z:2016
ENSG00000141510|TP53|10949_1	0	ENST00000714359.1	1544	30	32M	*	0	0	atgtttgggagatgtaagaaatgttcttgcag	*	NM:i:0	MD:Z:1575
ENSG00000141510|TP53|8154_1	0	ENST00000504290.5	1573	30	32M	*	0	0	gtacatctggccttgaaaccaccttttattac	*	NM:i:0	MD:Z:1604
ENSG00000141510|TP53|8154_1	0	ENST00000504937.5	1513	30	32M	*	0	0	gtacatctggccttgaaaccaccttttattac	*	NM:i:0	MD:Z:1544
ENSG00000141510|TP53|8154_1	0	ENST00000510385.5	1646	30	32M	*	0	0	gtacatctggccttgaaaccaccttttattac	*	NM:i:0	MD:Z:1677
ENSG00000141510|TP53|8154_1	0	ENST00000610623.4	1573	30	32M	*	0	0	gtacatctggccttgaaaccaccttttattac	*	NM:i:0	MD:Z:1604
ENSG00000141510|TP53|8154_1	0	ENST00000618944.4	1646	30	32M	*	0	0	gtacatctggccttgaaaccaccttttattac	*	NM:i:0	MD:Z:1677
ENSG00000141510|TP53|8154_1	0	ENST00000619186.4	1513	30	32M	*	0	0	gtacatctggccttgaaaccaccttttattac	*	NM:i:0	MD:Z:1544
ENSG00000141510|TP53|8154_1	0	ENST00000610292.4	1881	30	32M	*	0	0	gtacatctggccttgaaaccaccttttattac	*	NM:i:0	MD:Z:1912
ENSG00000141510|TP53|8154_1	0	ENST00000620739.4	1821	30	32M	*	0	0	gtacatctggccttgaaaccaccttttattac	*	NM:i:0	MD:Z:1852
ENSG00000141510|TP53|8154_1	0	ENST00000420246.6	1897	30	32M	*	0	0	gtacatctggccttgaaaccaccttttattac	*	NM:i:0	MD:Z:1928
ENSG00000141510|TP53|8154_1	0	ENST00000455263.6	1824	30	32M	*	0	0	gtacatctggccttgaaaccaccttttattac	*	NM:i:0	MD:Z:1855
ENSG00000141510|TP53|8154_1	0	ENST00000610538.4	1824	30	32M	*	0	0	gtacatctggccttgaaaccaccttttattac	*	NM:i:0	MD:Z:1855
ENSG00000141510|TP53|8154_1	0	ENST00000622645.4	1897	30	32M	*	0	0	gtacatctggccttgaaaccaccttttattac	*	NM:i:0	MD:Z:1928
ENSG00000141510|TP53|8154_1	0	ENST00000714357.1	1701	30	32M	*	0	0	gtacatctggccttgaaaccaccttttattac	*	NM:i:0	MD:Z:1732
ENSG00000141510|TP53|8154_1	0	ENST00000445888.6	1767	30	32M	*	0	0	gtacatctggccttgaaaccaccttttattac	*	NM:i:0	MD:Z:1798
ENSG00000141510|TP53|8154_1	0	ENST00000604348.6	1749	30	32M	*	0	0	gtacatctggccttgaaaccaccttttattac	*	NM:i:0	MD:Z:1780
ENSG00000141510|TP53|8154_1	0	ENST00000619485.4	1767	30	32M	*	0	0	gtacatctggccttgaaaccaccttttattac	*	NM:i:0	MD:Z:1798
ENSG00000141510|TP53|8154_1	0	ENST00000269305.9	1773	30	32M	*	0	0	gtacatctggccttgaaaccaccttttattac	*	NM:i:0	MD:Z:1804
ENSG00000141510|TP53|8154_1	0	ENST00000714408.1	1867	30	32M	*	0	0	gtacatctggccttgaaaccaccttttattac	*	NM:i:0	MD:Z:1898
ENSG00000141510|TP53|8154_1	0	ENST00000714409.1	2691	30	32M	*	0	0	gtacatctggccttgaaaccaccttttattac	*	NM:i:0	MD:Z:2722
ENSG00000141510|TP53|8154_1	0	ENST00000576024.2	1687	30	32M	*	0	0	gtacatctggccttgaaaccaccttttattac	*	NM:i:0	MD:Z:1718
ENSG00000141510|TP53|8154_1	0	ENST00000714359.1	1748	30	32M	*	0	0	gtacatctggccttgaaaccaccttttattac	*	NM:i:0	MD:Z:1779
ENSG00000141527|CARD14|723_1	0	ENST00000573882.5	753	30	32M	*	0	0	ttgctggatttgctgaagactcgagggaagaa	*	NM:i:0	MD:Z:784
ENSG00000141527|CARD14|723_1	0	ENST00000648509.2	933	30	32M	*	0	0	ttgctggatttgctgaagactcgagggaagaa	*	NM:i:0	MD:Z:964
ENSG00000141527|CARD14|723_1	0	ENST00000651672.1	665	30	32M	*	0	0	ttgctggatttgctgaagactcgagggaagaa	*	NM:i:0	MD:Z:696
ENSG00000141527|CARD14|723_1	0	ENST00000571427.2	948	30	32M	*	0	0	ttgctggatttgctgaagactcgagggaagaa	*	NM:i:0	MD:Z:979
ENSG00000141527|CARD14|723_1	0	ENST00000570421.5	394	30	32M	*	0	0	ttgctggatttgctgaagactcgagggaagaa	*	NM:i:0	MD:Z:425
ENSG00000141527|CARD14|723_1	0	ENST00000344227.6	385	30	32M	*	0	0	ttgctggatttgctgaagactcgagggaagaa	*	NM:i:0	MD:Z:416
ENSG00000141527|CARD14|9134_1	0	ENST00000573882.5	2376	30	32M	*	0	0	cagattgtgatggttgattacgaagcctcaga	*	NM:i:0	MD:Z:2407
ENSG00000141527|CARD14|9134_1	0	ENST00000648509.2	2556	30	32M	*	0	0	cagattgtgatggttgattacgaagcctcaga	*	NM:i:0	MD:Z:2587
ENSG00000141527|CARD14|9134_1	0	ENST00000651672.1	2288	30	32M	*	0	0	cagattgtgatggttgattacgaagcctcaga	*	NM:i:0	MD:Z:2319
ENSG00000141527|CARD14|9134_1	0	ENST00000571427.2	2571	30	32M	*	0	0	cagattgtgatggttgattacgaagcctcaga	*	NM:i:0	MD:Z:2602
ENSG00000141527|CARD14|9134_1	0	ENST00000570421.5	2017	30	32M	*	0	0	cagattgtgatggttgattacgaagcctcaga	*	NM:i:0	MD:Z:2048
ENSG00000141527|CARD14|9134_1	0	ENST00000344227.6	2008	30	32M	*	0	0	cagattgtgatggttgattacgaagcctcaga	*	NM:i:0	MD:Z:2039
ENSG00000141527|CARD14|11879_1	0	ENST00000573882.5	1326	30	32M	*	0	0	ctgaaccgcctgaaggaggagaatgagaaact	*	NM:i:0	MD:Z:1357
ENSG00000141527|CARD14|11879_1	0	ENST00000648509.2	1506	30	32M	*	0	0	ctgaaccgcctgaaggaggagaatgagaaact	*	NM:i:0	MD:Z:1537
ENSG00000141527|CARD14|11879_1	0	ENST00000651672.1	1238	30	32M	*	0	0	ctgaaccgcctgaaggaggagaatgagaaact	*	NM:i:0	MD:Z:1269
ENSG00000141527|CARD14|11879_1	0	ENST00000571427.2	1521	30	32M	*	0	0	ctgaaccgcctgaaggaggagaatgagaaact	*	NM:i:0	MD:Z:1552
ENSG00000141527|CARD14|11879_1	0	ENST00000570421.5	967	30	32M	*	0	0	ctgaaccgcctgaaggaggagaatgagaaact	*	NM:i:0	MD:Z:998
ENSG00000141527|CARD14|11879_1	0	ENST00000344227.6	958	30	32M	*	0	0	ctgaaccgcctgaaggaggagaatgagaaact	*	NM:i:0	MD:Z:989
ENSG00000141543|EIF4A3|11366_1	0	ENST00000649764.2	886	30	32M	*	0	0	tggtgaaacgtgatgaattgactctggaaggc	*	NM:i:0	MD:Z:917
ENSG00000141543|EIF4A3|11366_1	0	ENST00000647795.1	871	30	32M	*	0	0	tggtgaaacgtgatgaattgactctggaaggc	*	NM:i:0	MD:Z:902
ENSG00000141543|EIF4A3|11366_1	0	ENST00000576547.2	834	30	32M	*	0	0	tggtgaaacgtgatgaattgactctggaaggc	*	NM:i:0	MD:Z:865
ENSG00000141543|EIF4A3|17943_1	0	ENST00000649764.2	674	30	32M	*	0	0	tatgattcgtcgcagaagcctaaggacacgtg	*	NM:i:0	MD:Z:705
ENSG00000141543|EIF4A3|17943_1	0	ENST00000647795.1	659	30	32M	*	0	0	tatgattcgtcgcagaagcctaaggacacgtg	*	NM:i:0	MD:Z:690
ENSG00000141543|EIF4A3|17943_1	0	ENST00000576547.2	622	30	32M	*	0	0	tatgattcgtcgcagaagcctaaggacacgtg	*	NM:i:0	MD:Z:653
ENSG00000141560|FN3KRP|15412_1	0	ENST00000269373.11	776	30	32M	*	0	0	ggaatatgagctggcaatagctggcatgtttg	*	NM:i:0	MD:Z:807
ENSG00000144227|NXPH2|16133_1	0	ENST00000272641.4	579	30	32M	*	0	0	gtgtatttccgacataattcaacaggcctggg	*	NM:i:0	MD:Z:610
ENSG00000144227|NXPH2|5362_1	0	ENST00000272641.4	862	30	32M	*	0	0	acagtgttgattataaactcgtgcaaaaggtg	*	NM:i:0	MD:Z:893
ENSG00000144227|NXPH2|5141_1	0	ENST00000272641.4	1248	30	32M	*	0	0	gtgacaagaaggaacaaaattatgcatgtgac	*	NM:i:0	MD:Z:1279
ENSG00000144227|NXPH2|5141_1	0	ENST00000772312.1	423	30	2S20M10S	*	0	0	gtgacaagaaggaacaaaattatgcatgtgac	*	NM:i:0	MD:Z:442
ENSG00000144230|GPR17|2677_1	0	ENST00000544369.5	1986	30	32M	*	0	0	gaagaacaacccctgaacaatggaggcctttc	*	NM:i:0	MD:Z:2017
ENSG00000144230|GPR17|2677_1	0	ENST00000486700.2	1403	30	32M	*	0	0	gaagaacaacccctgaacaatggaggcctttc	*	NM:i:0	MD:Z:1434
ENSG00000144230|GPR17|2677_1	0	ENST00000272644.7	1449	30	32M	*	0	0	gaagaacaacccctgaacaatggaggcctttc	*	NM:i:0	MD:Z:1480
ENSG00000144230|GPR17|204_1	0	ENST00000544369.5	1744	30	32M	*	0	0	gactgtttaggactcagcagacccagcaagag	*	NM:i:0	MD:Z:1775
ENSG00000144230|GPR17|204_1	0	ENST00000486700.2	1161	30	32M	*	0	0	gactgtttaggactcagcagacccagcaagag	*	NM:i:0	MD:Z:1192
ENSG00000144230|GPR17|204_1	0	ENST00000272644.7	1207	30	32M	*	0	0	gactgtttaggactcagcagacccagcaagag	*	NM:i:0	MD:Z:1238
ENSG00000144230|GPR17|12216_1	0	ENST00000544369.5	2303	30	32M	*	0	0	cagctctggattctggatctctcctgctgtaa	*	NM:i:0	MD:Z:2334
ENSG00000144230|GPR17|12216_1	0	ENST00000486700.2	1720	30	32M	*	0	0	cagctctggattctggatctctcctgctgtaa	*	NM:i:0	MD:Z:1751
ENSG00000144230|GPR17|12216_1	0	ENST00000272644.7	1766	30	32M	*	0	0	cagctctggattctggatctctcctgctgtaa	*	NM:i:0	MD:Z:1797
ENSG00000144339|TMEFF2|11490_1	0	ENST00000392314.5	714	30	32M	*	0	0	gagagctaccagaatgagtgttacctgcgaca	*	NM:i:0	MD:Z:745
ENSG00000144339|TMEFF2|11490_1	0	ENST00000272771.10	731	30	32M	*	0	0	gagagctaccagaatgagtgttacctgcgaca	*	NM:i:0	MD:Z:762
ENSG00000144339|TMEFF2|11490_1	0	ENST00000409056.3	322	30	32M	*	0	0	gagagctaccagaatgagtgttacctgcgaca	*	NM:i:0	MD:Z:353
ENSG00000144339|TMEFF2|16641_1	0	ENST00000392314.5	998	30	32M	*	0	0	tgataatgcatgccaaatcaaagaagcatcgt	*	NM:i:0	MD:Z:1029
ENSG00000144339|TMEFF2|16641_1	0	ENST00000272771.10	1015	30	32M	*	0	0	tgataatgcatgccaaatcaaagaagcatcgt	*	NM:i:0	MD:Z:1046
ENSG00000144339|TMEFF2|16641_2	0	ENST00000409056.3	1259	30	32M	*	0	0	taaaagcattctctcaagaccttgcttcagtt	*	NM:i:0	MD:Z:1290
ENSG00000144357|UBR3|17362_1	0	ENST00000272793.11	1396	30	32M	*	0	0	gttcagttgttcagcaatgaggagctagccag	*	NM:i:0	MD:Z:1427
ENSG00000145216|FIP1L1|10618_1	0	ENST00000703451.1	1761	30	32M	*	0	0	tagacgtcgccatgaaagtgaagaaggagata	*	NM:i:0	MD:Z:1792
ENSG00000145216|FIP1L1|10618_1	0	ENST00000703452.1	1818	30	32M	*	0	0	tagacgtcgccatgaaagtgaagaaggagata	*	NM:i:0	MD:Z:1849
ENSG00000145216|FIP1L1|10618_1	0	ENST00000703453.1	1862	30	32M	*	0	0	tagacgtcgccatgaaagtgaagaaggagata	*	NM:i:0	MD:Z:1893
ENSG00000145216|FIP1L1|10618_1	0	ENST00000703454.1	1931	30	32M	*	0	0	tagacgtcgccatgaaagtgaagaaggagata	*	NM:i:0	MD:Z:1962
ENSG00000145216|FIP1L1|10618_1	0	ENST00000703455.1	1748	30	32M	*	0	0	tagacgtcgccatgaaagtgaagaaggagata	*	NM:i:0	MD:Z:1779
ENSG00000145216|FIP1L1|10618_1	0	ENST00000703456.1	1700	30	32M	*	0	0	tagacgtcgccatgaaagtgaagaaggagata	*	NM:i:0	MD:Z:1731
ENSG00000145216|FIP1L1|10618_1	0	ENST00000703457.1	1751	30	32M	*	0	0	tagacgtcgccatgaaagtgaagaaggagata	*	NM:i:0	MD:Z:1782
ENSG00000145216|FIP1L1|10618_1	0	ENST00000703458.1	1663	30	32M	*	0	0	tagacgtcgccatgaaagtgaagaaggagata	*	NM:i:0	MD:Z:1694
ENSG00000145216|FIP1L1|10618_1	0	ENST00000703459.1	1720	30	32M	*	0	0	tagacgtcgccatgaaagtgaagaaggagata	*	NM:i:0	MD:Z:1751
ENSG00000145216|FIP1L1|10618_1	0	ENST00000703460.1	1753	30	32M	*	0	0	tagacgtcgccatgaaagtgaagaaggagata	*	NM:i:0	MD:Z:1784
ENSG00000145216|FIP1L1|10618_1	0	ENST00000504094.2	1666	30	32M	*	0	0	tagacgtcgccatgaaagtgaagaaggagata	*	NM:i:0	MD:Z:1697
ENSG00000145216|FIP1L1|10618_1	0	ENST00000703461.1	1620	30	32M	*	0	0	tagacgtcgccatgaaagtgaagaaggagata	*	NM:i:0	MD:Z:1651
ENSG00000145216|FIP1L1|10618_1	0	ENST00000703466.1	1726	30	32M	*	0	0	tagacgtcgccatgaaagtgaagaaggagata	*	NM:i:0	MD:Z:1757
ENSG00000145216|FIP1L1|10618_1	0	ENST00000703467.1	1633	30	32M	*	0	0	tagacgtcgccatgaaagtgaagaaggagata	*	NM:i:0	MD:Z:1664
ENSG00000145216|FIP1L1|10618_1	0	ENST00000703468.1	1639	30	32M	*	0	0	tagacgtcgccatgaaagtgaagaaggagata	*	NM:i:0	MD:Z:1670
ENSG00000145216|FIP1L1|10618_1	0	ENST00000703469.1	1843	30	32M	*	0	0	tagacgtcgccatgaaagtgaagaaggagata	*	NM:i:0	MD:Z:1874
ENSG00000145216|FIP1L1|10618_1	0	ENST00000703470.1	1774	30	32M	*	0	0	tagacgtcgccatgaaagtgaagaaggagata	*	NM:i:0	MD:Z:1805
ENSG00000145216|FIP1L1|10618_1	0	ENST00000703471.1	1651	30	32M	*	0	0	tagacgtcgccatgaaagtgaagaaggagata	*	NM:i:0	MD:Z:1682
ENSG00000145216|FIP1L1|10618_1	0	ENST00000703472.1	1801	30	32M	*	0	0	tagacgtcgccatgaaagtgaagaaggagata	*	NM:i:0	MD:Z:1832
ENSG00000145216|FIP1L1|10618_1	0	ENST00000703473.1	1732	30	32M	*	0	0	tagacgtcgccatgaaagtgaagaaggagata	*	NM:i:0	MD:Z:1763
ENSG00000145216|FIP1L1|10618_1	0	ENST00000703474.1	1846	30	32M	*	0	0	tagacgtcgccatgaaagtgaagaaggagata	*	NM:i:0	MD:Z:1877
ENSG00000145216|FIP1L1|10618_1	0	ENST00000703475.1	1807	30	32M	*	0	0	tagacgtcgccatgaaagtgaagaaggagata	*	NM:i:0	MD:Z:1838
ENSG00000145216|FIP1L1|10618_1	0	ENST00000703476.1	1763	30	32M	*	0	0	tagacgtcgccatgaaagtgaagaaggagata	*	NM:i:0	MD:Z:1794
ENSG00000143297|FCRL5|17202_1	0	ENST00000368190.7	1264	30	32M	*	0	0	atttttgagggagccaaggtgacacttcactg	*	NM:i:0	MD:Z:1295
ENSG00000143297|FCRL5|17202_1	0	ENST00000368189.3	1264	30	32M	*	0	0	atttttgagggagccaaggtgacacttcactg	*	NM:i:0	MD:Z:1295
ENSG00000143297|FCRL5|17202_1	0	ENST00000736479.1	124	30	2S30M	*	0	0	atttttgagggagccaaggtgacacttcactg	*	NM:i:0	MD:Z:153
ENSG00000143297|FCRL5|17202_1	0	ENST00000449287.2	138	30	2S30M	*	0	0	atttttgagggagccaaggtgacacttcactg	*	NM:i:0	MD:Z:167
ENSG00000143297|FCRL5|16020_1	0	ENST00000361835.8	910	30	32M	*	0	0	aaagattcagggttctactggtgtaaggcagc	*	NM:i:0	MD:Z:941
ENSG00000143297|FCRL5|16020_1	0	ENST00000368190.7	850	30	32M	*	0	0	aaagattcagggttctactggtgtaaggcagc	*	NM:i:0	MD:Z:881
ENSG00000143297|FCRL5|16020_1	0	ENST00000368189.3	850	30	32M	*	0	0	aaagattcagggttctactggtgtaaggcagc	*	NM:i:0	MD:Z:881
ENSG00000143322|ABL2|11688_1	0	ENST00000344730.8	390	30	32M	*	0	0	cgagtccttggttacaaccagaatggtgagtg	*	NM:i:0	MD:Z:421
ENSG00000143322|ABL2|11688_1	0	ENST00000502732.6	683	30	32M	*	0	0	cgagtccttggttacaaccagaatggtgagtg	*	NM:i:0	MD:Z:714
ENSG00000143322|ABL2|11688_1	0	ENST00000512653.5	370	30	32M	*	0	0	cgagtccttggttacaaccagaatggtgagtg	*	NM:i:0	MD:Z:401
ENSG00000143322|ABL2|11688_1	0	ENST00000504405.5	295	30	32M	*	0	0	cgagtccttggttacaaccagaatggtgagtg	*	NM:i:0	MD:Z:326
ENSG00000143322|ABL2|11688_1	0	ENST00000367623.8	340	30	32M	*	0	0	cgagtccttggttacaaccagaatggtgagtg	*	NM:i:0	MD:Z:371
ENSG00000143322|ABL2|11688_1	0	ENST00000507173.5	340	30	32M	*	0	0	cgagtccttggttacaaccagaatggtgagtg	*	NM:i:0	MD:Z:371
ENSG00000143322|ABL2|11688_1	0	ENST00000511413.5	403	30	32M	*	0	0	cgagtccttggttacaaccagaatggtgagtg	*	NM:i:0	MD:Z:434
ENSG00000143322|ABL2|15649_1	0	ENST00000344730.8	1481	30	32M	*	0	0	agaaaaaggatatcgaatggaacagcctgagg	*	NM:i:0	MD:Z:1512
ENSG00000143322|ABL2|15649_1	0	ENST00000502732.6	1774	30	32M	*	0	0	agaaaaaggatatcgaatggaacagcctgagg	*	NM:i:0	MD:Z:1805
ENSG00000143322|ABL2|15649_1	0	ENST00000512653.5	1461	30	32M	*	0	0	agaaaaaggatatcgaatggaacagcctgagg	*	NM:i:0	MD:Z:1492
ENSG00000143322|ABL2|15649_1	0	ENST00000504405.5	1386	30	32M	*	0	0	agaaaaaggatatcgaatggaacagcctgagg	*	NM:i:0	MD:Z:1417
ENSG00000143322|ABL2|15649_1	0	ENST00000367623.8	1431	30	32M	*	0	0	agaaaaaggatatcgaatggaacagcctgagg	*	NM:i:0	MD:Z:1462
ENSG00000143322|ABL2|15649_1	0	ENST00000507173.5	1431	30	32M	*	0	0	agaaaaaggatatcgaatggaacagcctgagg	*	NM:i:0	MD:Z:1462
ENSG00000143322|ABL2|15649_1	0	ENST00000511413.5	1494	30	32M	*	0	0	agaaaaaggatatcgaatggaacagcctgagg	*	NM:i:0	MD:Z:1525
ENSG00000143322|ABL2|8644_1	0	ENST00000344730.8	1271	30	32M	*	0	0	tggcttaagtagattgatgactggagacactt	*	NM:i:0	MD:Z:1302
ENSG00000143322|ABL2|8644_1	0	ENST00000502732.6	1564	30	32M	*	0	0	tggcttaagtagattgatgactggagacactt	*	NM:i:0	MD:Z:1595
ENSG00000143322|ABL2|8644_1	0	ENST00000512653.5	1251	30	32M	*	0	0	tggcttaagtagattgatgactggagacactt	*	NM:i:0	MD:Z:1282
ENSG00000143322|ABL2|8644_1	0	ENST00000504405.5	1176	30	32M	*	0	0	tggcttaagtagattgatgactggagacactt	*	NM:i:0	MD:Z:1207
ENSG00000143322|ABL2|8644_1	0	ENST00000367623.8	1221	30	32M	*	0	0	tggcttaagtagattgatgactggagacactt	*	NM:i:0	MD:Z:1252
ENSG00000143322|ABL2|8644_1	0	ENST00000507173.5	1221	30	32M	*	0	0	tggcttaagtagattgatgactggagacactt	*	NM:i:0	MD:Z:1252
ENSG00000143322|ABL2|8644_1	0	ENST00000511413.5	1284	30	32M	*	0	0	tggcttaagtagattgatgactggagacactt	*	NM:i:0	MD:Z:1315
ENSG00000143324|XPR1|10085_1	0	ENST00000367590.9	1439	30	32M	*	0	0	agctcaaatgggatgaaagtaagggcctgttg	*	NM:i:0	MD:Z:1470
ENSG00000143324|XPR1|10085_1	0	ENST00000367589.3	1429	30	32M	*	0	0	agctcaaatgggatgaaagtaagggcctgttg	*	NM:i:0	MD:Z:1460
ENSG00000143324|XPR1|5215_1	0	ENST00000367590.9	755	30	32M	*	0	0	accagcttatctctgaaactgaggctgtagtg	*	NM:i:0	MD:Z:786
ENSG00000143324|XPR1|5215_1	0	ENST00000367589.3	745	30	32M	*	0	0	accagcttatctctgaaactgaggctgtagtg	*	NM:i:0	MD:Z:776
ENSG00000143324|XPR1|10490_1	0	ENST00000367590.9	2009	30	32M	*	0	0	tccgcctggagaatgaacatctgaataactgt	*	NM:i:0	MD:Z:2040
ENSG00000143324|XPR1|10490_1	0	ENST00000367589.3	1804	30	32M	*	0	0	tccgcctggagaatgaacatctgaataactgt	*	NM:i:0	MD:Z:1835
ENSG00000144476|ACKR3|5226_1	0	ENST00000272928.4	1275	30	32M	*	0	0	atggttttctagagcaaagcaaagtagcttcg	*	NM:i:0	MD:Z:1306
ENSG00000144476|ACKR3|6589_1	0	ENST00000272928.4	1649	30	32M	*	0	0	gagtgttgtagttttaaggttagcgtgacttc	*	NM:i:0	MD:Z:1680
ENSG00000144481|TRPM8|12019_1	0	ENST00000324695.9	672	30	32M	*	0	0	aggagttcagaggagaatattgtggccattgg	*	NM:i:0	MD:Z:703
ENSG00000144481|TRPM8|12019_1	0	ENST00000433712.6	647	30	32M	*	0	0	aggagttcagaggagaatattgtggccattgg	*	NM:i:0	MD:Z:678
ENSG00000144481|TRPM8|12019_1	0	ENST00000355722.8	571	30	32M	*	0	0	aggagttcagaggagaatattgtggccattgg	*	NM:i:0	MD:Z:602
ENSG00000144481|TRPM8|12019_1	0	ENST00000409625.1	499	30	32M	*	0	0	aggagttcagaggagaatattgtggccattgg	*	NM:i:0	MD:Z:530
ENSG00000144481|TRPM8|2179_1	0	ENST00000355722.8	827	30	32M	*	0	0	atgacgtacctaattaactgctgggaaagagt	*	NM:i:0	MD:Z:858
ENSG00000144481|TRPM8|2179_2	0	ENST00000324695.9	3129	30	32M	*	0	0	tacatggtggtgaagaagtgcttcaagtgttg	*	NM:i:0	MD:Z:3160
ENSG00000144481|TRPM8|2179_2	0	ENST00000433712.6	2774	30	32M	*	0	0	tacatggtggtgaagaagtgcttcaagtgttg	*	NM:i:0	MD:Z:2805
ENSG00000144481|TRPM8|2275_1	0	ENST00000324695.9	1255	30	32M	*	0	0	aagaagctggggatgaaattgtgagcaatgcc	*	NM:i:0	MD:Z:1286
ENSG00000144481|TRPM8|2275_1	0	ENST00000433712.6	1230	30	32M	*	0	0	aagaagctggggatgaaattgtgagcaatgcc	*	NM:i:0	MD:Z:1261
ENSG00000144485|HES6|492_1	0	ENST00000272937.10	980	30	32M	*	0	0	ccagccccgtttcttaagaaacttttagggac	*	NM:i:0	MD:Z:1011
ENSG00000144485|HES6|492_1	0	ENST00000409160.7	1215	30	32M	*	0	0	ccagccccgtttcttaagaaacttttagggac	*	NM:i:0	MD:Z:1246
ENSG00000144485|HES6|492_1	0	ENST00000409002.7	907	30	32M	*	0	0	ccagccccgtttcttaagaaacttttagggac	*	NM:i:0	MD:Z:938
ENSG00000144485|HES6|492_1	0	ENST00000409182.1	813	30	32M	*	0	0	ccagccccgtttcttaagaaacttttagggac	*	NM:i:0	MD:Z:844
ENSG00000144485|HES6|18207_1	0	ENST00000272937.10	1043	30	32M	*	0	0	gctacgggcaggaggaagaattttgtagagct	*	NM:i:0	MD:Z:1074
ENSG00000144485|HES6|18207_1	0	ENST00000409160.7	1278	30	32M	*	0	0	gctacgggcaggaggaagaattttgtagagct	*	NM:i:0	MD:Z:1309
ENSG00000144485|HES6|18207_1	0	ENST00000409002.7	970	30	32M	*	0	0	gctacgggcaggaggaagaattttgtagagct	*	NM:i:0	MD:Z:1001
ENSG00000144485|HES6|10734_1	0	ENST00000272937.10	1185	30	32M	*	0	0	ctaaacaaaagcttgaacttgccacttcagcg	*	NM:i:0	MD:Z:1216
ENSG00000144485|HES6|10734_1	0	ENST00000409160.7	1420	30	32M	*	0	0	ctaaacaaaagcttgaacttgccacttcagcg	*	NM:i:0	MD:Z:1451
ENSG00000144485|HES6|10734_1	0	ENST00000409002.7	1112	30	32M	*	0	0	ctaaacaaaagcttgaacttgccacttcagcg	*	NM:i:0	MD:Z:1143
ENSG00000144535|DIS3L2|2125_1	0	ENST00000273009.10	781	30	32M	*	0	0	aggaggatgtttcagaaggcttgaagagagga	*	NM:i:0	MD:Z:812
ENSG00000144535|DIS3L2|2125_1	0	ENST00000409401.7	342	30	32M	*	0	0	aggaggatgtttcagaaggcttgaagagagga	*	NM:i:0	MD:Z:373
ENSG00000144535|DIS3L2|2125_1	0	ENST00000325385.12	313	30	32M	*	0	0	aggaggatgtttcagaaggcttgaagagagga	*	NM:i:0	MD:Z:344
ENSG00000145332|KLHL8|12946_1	0	ENST00000273963.10	1588	30	32M	*	0	0	aggcccaatttatgcaattggagggttagatg	*	NM:i:0	MD:Z:1619
ENSG00000145332|KLHL8|12946_1	0	ENST00000498875.6	1278	30	32M	*	0	0	aggcccaatttatgcaattggagggttagatg	*	NM:i:0	MD:Z:1309
ENSG00000145332|KLHL8|12946_1	0	ENST00000425278.6	946	30	32M	*	0	0	aggcccaatttatgcaattggagggttagatg	*	NM:i:0	MD:Z:977
ENSG00000145332|KLHL8|12946_1	0	ENST00000512111.1	1621	30	32M	*	0	0	aggcccaatttatgcaattggagggttagatg	*	NM:i:0	MD:Z:1652
ENSG00000145332|KLHL8|7056_1	0	ENST00000273963.10	1152	30	32M	*	0	0	tgggtgttgtggcaaaagaacagattgtcaag	*	NM:i:0	MD:Z:1183
ENSG00000145332|KLHL8|7056_1	0	ENST00000498875.6	842	30	32M	*	0	0	tgggtgttgtggcaaaagaacagattgtcaag	*	NM:i:0	MD:Z:873
ENSG00000145332|KLHL8|7056_1	0	ENST00000425278.6	510	30	32M	*	0	0	tgggtgttgtggcaaaagaacagattgtcaag	*	NM:i:0	MD:Z:541
ENSG00000145332|KLHL8|7056_1	0	ENST00000512111.1	1185	30	32M	*	0	0	tgggtgttgtggcaaaagaacagattgtcaag	*	NM:i:0	MD:Z:1216
ENSG00000145332|KLHL8|15003_1	0	ENST00000273963.10	2177	30	32M	*	0	0	gtaggtcatggatccaataatgtggttgactg	*	NM:i:0	MD:Z:2208
ENSG00000145332|KLHL8|15003_1	0	ENST00000498875.6	1867	30	32M	*	0	0	gtaggtcatggatccaataatgtggttgactg	*	NM:i:0	MD:Z:1898
ENSG00000145332|KLHL8|15003_1	0	ENST00000425278.6	1535	30	32M	*	0	0	gtaggtcatggatccaataatgtggttgactg	*	NM:i:0	MD:Z:1566
ENSG00000145332|KLHL8|15003_1	0	ENST00000512111.1	2210	30	32M	*	0	0	gtaggtcatggatccaataatgtggttgactg	*	NM:i:0	MD:Z:2241
ENSG00000145335|SNCA|8003_1	0	ENST00000618500.4	1285	30	32M	*	0	0	taagtggctgtgattaattattgaaagtgggg	*	NM:i:0	MD:Z:1316
ENSG00000145335|SNCA|8003_1	0	ENST00000420646.6	1390	30	32M	*	0	0	taagtggctgtgattaattattgaaagtgggg	*	NM:i:0	MD:Z:1421
ENSG00000145335|SNCA|8003_1	0	ENST00000394991.8	1440	30	32M	*	0	0	taagtggctgtgattaattattgaaagtgggg	*	NM:i:0	MD:Z:1471
ENSG00000145335|SNCA|8003_1	0	ENST00000336904.7	1304	30	32M	*	0	0	taagtggctgtgattaattattgaaagtgggg	*	NM:i:0	MD:Z:1335
ENSG00000145335|SNCA|8003_1	0	ENST00000394989.6	1436	30	32M	*	0	0	taagtggctgtgattaattattgaaagtgggg	*	NM:i:0	MD:Z:1467
ENSG00000145335|SNCA|8003_1	0	ENST00000673718.1	1410	30	32M	*	0	0	taagtggctgtgattaattattgaaagtgggg	*	NM:i:0	MD:Z:1441
ENSG00000145335|SNCA|8003_1	0	ENST00000674129.1	1646	30	32M	*	0	0	taagtggctgtgattaattattgaaagtgggg	*	NM:i:0	MD:Z:1677
ENSG00000145335|SNCA|11503_1	0	ENST00000618500.4	1513	30	32M	*	0	0	tctgatattggtgtgaatgctgtacctttctg	*	NM:i:0	MD:Z:1544
ENSG00000145335|SNCA|11503_1	0	ENST00000420646.6	1618	30	32M	*	0	0	tctgatattggtgtgaatgctgtacctttctg	*	NM:i:0	MD:Z:1649
ENSG00000145335|SNCA|11503_1	0	ENST00000394991.8	1668	30	32M	*	0	0	tctgatattggtgtgaatgctgtacctttctg	*	NM:i:0	MD:Z:1699
ENSG00000145335|SNCA|11503_1	0	ENST00000336904.7	1532	30	32M	*	0	0	tctgatattggtgtgaatgctgtacctttctg	*	NM:i:0	MD:Z:1563
ENSG00000145335|SNCA|11503_1	0	ENST00000394989.6	1664	30	32M	*	0	0	tctgatattggtgtgaatgctgtacctttctg	*	NM:i:0	MD:Z:1695
ENSG00000145335|SNCA|11503_1	0	ENST00000673718.1	1638	30	32M	*	0	0	tctgatattggtgtgaatgctgtacctttctg	*	NM:i:0	MD:Z:1669
ENSG00000145335|SNCA|11503_1	0	ENST00000674129.1	1874	30	32M	*	0	0	tctgatattggtgtgaatgctgtacctttctg	*	NM:i:0	MD:Z:1905
ENSG00000145348|TBCK|14985_1	0	ENST00000394708.7	2669	30	32M	*	0	0	aaagtccagtaaaccaaagctcctggtggttg	*	NM:i:0	MD:Z:2700
ENSG00000145348|TBCK|14985_1	0	ENST00000273980.10	2526	30	32M	*	0	0	aaagtccagtaaaccaaagctcctggtggttg	*	NM:i:0	MD:Z:2557
ENSG00000145348|TBCK|14985_1	0	ENST00000361687.8	2501	30	32M	*	0	0	aaagtccagtaaaccaaagctcctggtggttg	*	NM:i:0	MD:Z:2532
ENSG00000145348|TBCK|14985_1	0	ENST00000394706.7	2549	30	32M	*	0	0	aaagtccagtaaaccaaagctcctggtggttg	*	NM:i:0	MD:Z:2580
ENSG00000145348|TBCK|1545_1	0	ENST00000394708.7	529	30	32M	*	0	0	gtgaacgtagtctggaagacttgcttcgagaa	*	NM:i:0	MD:Z:560
ENSG00000145348|TBCK|1545_1	0	ENST00000273980.10	386	30	32M	*	0	0	gtgaacgtagtctggaagacttgcttcgagaa	*	NM:i:0	MD:Z:417
ENSG00000143437|ARNT|14629_1	0	ENST00000505755.5	1690	30	32M	*	0	0	aatgcggatcagagtaaaggcatctcctccag	*	NM:i:0	MD:Z:1721
ENSG00000143437|ARNT|8700_1	0	ENST00000358595.10	815	30	32M	*	0	0	atcgtttatttgccgaatgaggtgtggcagta	*	NM:i:0	MD:Z:846
ENSG00000143437|ARNT|8700_1	0	ENST00000354396.6	795	30	32M	*	0	0	atcgtttatttgccgaatgaggtgtggcagta	*	NM:i:0	MD:Z:826
ENSG00000143437|ARNT|8700_1	0	ENST00000515192.5	980	30	32M	*	0	0	atcgtttatttgccgaatgaggtgtggcagta	*	NM:i:0	MD:Z:1011
ENSG00000143437|ARNT|8700_1	0	ENST00000505755.5	780	30	32M	*	0	0	atcgtttatttgccgaatgaggtgtggcagta	*	NM:i:0	MD:Z:811
ENSG00000143437|ARNT|11592_1	0	ENST00000358595.10	190	30	32M	*	0	0	gagaagggaacagtaaatttttgaggtgtgat	*	NM:i:0	MD:Z:221
ENSG00000143437|ARNT|11592_1	0	ENST00000354396.6	170	30	32M	*	0	0	gagaagggaacagtaaatttttgaggtgtgat	*	NM:i:0	MD:Z:201
ENSG00000143437|ARNT|11592_1	0	ENST00000515192.5	355	30	32M	*	0	0	gagaagggaacagtaaatttttgaggtgtgat	*	NM:i:0	MD:Z:386
ENSG00000143437|ARNT|11592_1	0	ENST00000505755.5	200	30	32M	*	0	0	gagaagggaacagtaaatttttgaggtgtgat	*	NM:i:0	MD:Z:231
ENSG00000143442|POGZ|1689_1	0	ENST00000392723.6	1422	30	32M	*	0	0	gaactcgatcagcagaacggtgaggtagatgg	*	NM:i:0	MD:Z:1453
ENSG00000143442|POGZ|1689_1	0	ENST00000271715.7	1896	30	32M	*	0	0	gaactcgatcagcagaacggtgaggtagatgg	*	NM:i:0	MD:Z:1927
ENSG00000143442|POGZ|1689_1	0	ENST00000710270.1	1896	30	32M	*	0	0	gaactcgatcagcagaacggtgaggtagatgg	*	NM:i:0	MD:Z:1927
ENSG00000143442|POGZ|1689_1	0	ENST00000368863.6	1296	30	32M	*	0	0	gaactcgatcagcagaacggtgaggtagatgg	*	NM:i:0	MD:Z:1327
ENSG00000143442|POGZ|1689_1	0	ENST00000409503.5	1554	30	32M	*	0	0	gaactcgatcagcagaacggtgaggtagatgg	*	NM:i:0	MD:Z:1585
ENSG00000143442|POGZ|1689_1	0	ENST00000531094.5	1431	30	32M	*	0	0	gaactcgatcagcagaacggtgaggtagatgg	*	NM:i:0	MD:Z:1462
ENSG00000143442|POGZ|1689_1	0	ENST00000439756.2	3131	30	32M	*	0	0	gaactcgatcagcagaacggtgaggtagatgg	*	NM:i:0	MD:Z:3162
ENSG00000143442|POGZ|1689_1	0	ENST00000703168.1	1669	30	32M	*	0	0	gaactcgatcagcagaacggtgaggtagatgg	*	NM:i:0	MD:Z:1700
ENSG00000143442|POGZ|1689_1	0	ENST00000491586.5	1422	30	32M	*	0	0	gaactcgatcagcagaacggtgaggtagatgg	*	NM:i:0	MD:Z:1453
ENSG00000143442|POGZ|7355_1	0	ENST00000392723.6	792	30	32M	*	0	0	ggtgttacaggcgaaaatagcaatgaagtggc	*	NM:i:0	MD:Z:823
ENSG00000143442|POGZ|7355_1	0	ENST00000271715.7	1266	30	32M	*	0	0	ggtgttacaggcgaaaatagcaatgaagtggc	*	NM:i:0	MD:Z:1297
ENSG00000143442|POGZ|7355_1	0	ENST00000710270.1	1266	30	32M	*	0	0	ggtgttacaggcgaaaatagcaatgaagtggc	*	NM:i:0	MD:Z:1297
ENSG00000143442|POGZ|7355_1	0	ENST00000368863.6	666	30	32M	*	0	0	ggtgttacaggcgaaaatagcaatgaagtggc	*	NM:i:0	MD:Z:697
ENSG00000143442|POGZ|7355_1	0	ENST00000409503.5	924	30	32M	*	0	0	ggtgttacaggcgaaaatagcaatgaagtggc	*	NM:i:0	MD:Z:955
ENSG00000143442|POGZ|7355_1	0	ENST00000531094.5	801	30	32M	*	0	0	ggtgttacaggcgaaaatagcaatgaagtggc	*	NM:i:0	MD:Z:832
ENSG00000143442|POGZ|7355_1	0	ENST00000439756.2	2501	30	32M	*	0	0	ggtgttacaggcgaaaatagcaatgaagtggc	*	NM:i:0	MD:Z:2532
ENSG00000143442|POGZ|7355_1	0	ENST00000703168.1	1039	30	32M	*	0	0	ggtgttacaggcgaaaatagcaatgaagtggc	*	NM:i:0	MD:Z:1070
ENSG00000143442|POGZ|7355_1	0	ENST00000491586.5	792	30	32M	*	0	0	ggtgttacaggcgaaaatagcaatgaagtggc	*	NM:i:0	MD:Z:823
ENSG00000143442|POGZ|8651_1	0	ENST00000392723.6	2676	30	32M	*	0	0	ggagccgaatgtctgaatgttgatgatcagga	*	NM:i:0	MD:Z:2707
ENSG00000143442|POGZ|8651_1	0	ENST00000271715.7	3150	30	32M	*	0	0	ggagccgaatgtctgaatgttgatgatcagga	*	NM:i:0	MD:Z:3181
ENSG00000143442|POGZ|8651_1	0	ENST00000710270.1	3150	30	32M	*	0	0	ggagccgaatgtctgaatgttgatgatcagga	*	NM:i:0	MD:Z:3181
ENSG00000143442|POGZ|8651_1	0	ENST00000368863.6	2550	30	32M	*	0	0	ggagccgaatgtctgaatgttgatgatcagga	*	NM:i:0	MD:Z:2581
ENSG00000143442|POGZ|8651_1	0	ENST00000409503.5	2808	30	32M	*	0	0	ggagccgaatgtctgaatgttgatgatcagga	*	NM:i:0	MD:Z:2839
ENSG00000143442|POGZ|8651_1	0	ENST00000531094.5	2685	30	32M	*	0	0	ggagccgaatgtctgaatgttgatgatcagga	*	NM:i:0	MD:Z:2716
ENSG00000143442|POGZ|8651_1	0	ENST00000439756.2	4385	30	32M	*	0	0	ggagccgaatgtctgaatgttgatgatcagga	*	NM:i:0	MD:Z:4416
ENSG00000143442|POGZ|8651_1	0	ENST00000703168.1	2923	30	32M	*	0	0	ggagccgaatgtctgaatgttgatgatcagga	*	NM:i:0	MD:Z:2954
ENSG00000143442|POGZ|8651_1	0	ENST00000491586.5	2703	30	32M	*	0	0	ggagccgaatgtctgaatgttgatgatcagga	*	NM:i:0	MD:Z:2734
ENSG00000143473|KCNH1|9540_1	0	ENST00000367007.5	398	30	32M	*	0	0	ggggagctgactgataaagacacgattgaaaa	*	NM:i:0	MD:Z:429
ENSG00000143473|KCNH1|9540_1	0	ENST00000638498.1	360	30	32M	*	0	0	ggggagctgactgataaagacacgattgaaaa	*	NM:i:0	MD:Z:391
ENSG00000143473|KCNH1|9540_1	0	ENST00000271751.10	417	30	32M	*	0	0	ggggagctgactgataaagacacgattgaaaa	*	NM:i:0	MD:Z:448
ENSG00000143473|KCNH1|9540_1	0	ENST00000639952.1	434	30	32M	*	0	0	ggggagctgactgataaagacacgattgaaaa	*	NM:i:0	MD:Z:465
ENSG00000143473|KCNH1|9540_1	0	ENST00000640044.1	214	30	32M	*	0	0	ggggagctgactgataaagacacgattgaaaa	*	NM:i:0	MD:Z:245
ENSG00000143473|KCNH1|9540_1	0	ENST00000640566.1	214	30	32M	*	0	0	ggggagctgactgataaagacacgattgaaaa	*	NM:i:0	MD:Z:245
ENSG00000143473|KCNH1|9540_1	0	ENST00000639602.1	347	30	32M	*	0	0	ggggagctgactgataaagacacgattgaaaa	*	NM:i:0	MD:Z:378
ENSG00000143473|KCNH1|9540_1	0	ENST00000638983.1	415	30	32M	*	0	0	ggggagctgactgataaagacacgattgaaaa	*	NM:i:0	MD:Z:446
ENSG00000143473|KCNH1|9540_1	0	ENST00000638880.1	284	30	32M	*	0	0	ggggagctgactgataaagacacgattgaaaa	*	NM:i:0	MD:Z:315
ENSG00000143473|KCNH1|1937_1	0	ENST00000367007.5	2022	30	32M	*	0	0	aaggagacgtgtttggagatgtgttctggaag	*	NM:i:0	MD:Z:2053
ENSG00000143473|KCNH1|1937_1	0	ENST00000638498.1	2065	30	32M	*	0	0	aaggagacgtgtttggagatgtgttctggaag	*	NM:i:0	MD:Z:2096
ENSG00000143473|KCNH1|1937_1	0	ENST00000271751.10	2122	30	32M	*	0	0	aaggagacgtgtttggagatgtgttctggaag	*	NM:i:0	MD:Z:2153
ENSG00000143473|KCNH1|1937_1	0	ENST00000639952.1	2058	30	32M	*	0	0	aaggagacgtgtttggagatgtgttctggaag	*	NM:i:0	MD:Z:2089
ENSG00000143473|KCNH1|1937_1	0	ENST00000640044.1	767	30	32M	*	0	0	aaggagacgtgtttggagatgtgttctggaag	*	NM:i:0	MD:Z:798
ENSG00000143473|KCNH1|1937_1	0	ENST00000640566.1	314	30	32M	*	0	0	aaggagacgtgtttggagatgtgttctggaag	*	NM:i:0	MD:Z:345
ENSG00000143514|TP53BP2|2200_1	0	ENST00000343537.12	3551	30	32M	*	0	0	gggaagacgaagatgaaatcgaatggtggtgg	*	NM:i:0	MD:Z:3582
ENSG00000143514|TP53BP2|2200_1	0	ENST00000391878.6	3666	30	32M	*	0	0	gggaagacgaagatgaaatcgaatggtggtgg	*	NM:i:0	MD:Z:3697
ENSG00000145354|CISD2|10556_1	0	ENST00000411737.2	48	30	32M	*	0	0	gaattgacaggagataatgtgggtccactaat	*	NM:i:0	MD:Z:79
ENSG00000145354|CISD2|10556_1	0	ENST00000273986.10	448	30	32M	*	0	0	gaattgacaggagataatgtgggtccactaat	*	NM:i:0	MD:Z:479
ENSG00000145354|CISD2|10556_1	0	ENST00000503643.1	429	30	32M	*	0	0	gaattgacaggagataatgtgggtccactaat	*	NM:i:0	MD:Z:460
ENSG00000145354|CISD2|10556_1	0	ENST00000614270.1	37	30	29M3S	*	0	0	gaattgacaggagataatgtgggtccactaat	*	NM:i:0	MD:Z:65
ENSG00000145354|CISD2|10556_1	0	ENST00000427602.1	38	30	32M	*	0	0	gaattgacaggagataatgtgggtccactaat	*	NM:i:0	MD:Z:69
ENSG00000145354|CISD2|10556_1	0	ENST00000569776.2	46	30	32M	*	0	0	gaattgacaggagataatgtgggtccactaat	*	NM:i:1	MD:Z:3c73
ENSG00000145354|CISD2|16844_1	0	ENST00000273986.10	749	30	32M	*	0	0	taaattgtggctatggatccaaagctgtttgt	*	NM:i:0	MD:Z:780
ENSG00000145354|CISD2|16844_1	0	ENST00000503643.1	730	30	32M	*	0	0	taaattgtggctatggatccaaagctgtttgt	*	NM:i:0	MD:Z:761
ENSG00000145354|CISD2|4395_1	0	ENST00000273986.10	1434	30	32M	*	0	0	agaacccatatgtagaaaagttggccctccag	*	NM:i:0	MD:Z:1465
ENSG00000145358|DDIT4L|1198_1	0	ENST00000273990.6	579	30	32M	*	0	0	gataggattgtgtgtgattctagcgtcgtacc	*	NM:i:0	MD:Z:610
ENSG00000145358|DDIT4L|9433_1	0	ENST00000273990.6	1579	30	32M	*	0	0	ctcttccattgagtgaatgatgaatacctgtg	*	NM:i:0	MD:Z:1610
ENSG00000145358|DDIT4L|6686_1	0	ENST00000273990.6	866	30	32M	*	0	0	atttgtagtttgccccacctgccctaaataag	*	NM:i:0	MD:Z:897
ENSG00000145384|FABP2|11707_1	0	ENST00000274024.4	399	30	32M	*	0	0	aggagtagaagccaaaaggatctttaaaaagg	*	NM:i:0	MD:Z:430
ENSG00000145839|IL9|7596_1	0	ENST00000274520.2	308	30	32M	*	0	0	tcagttgaagtactaaagaacaacaagtgtcc	*	NM:i:0	MD:Z:339
ENSG00000145850|TIMD4|12404_1	0	ENST00000274532.7	993	30	32M	*	0	0	ccttgggatttgtgctcttcgcattgtttgtg	*	NM:i:0	MD:Z:1024
ENSG00000145850|TIMD4|12404_1	0	ENST00000406964.5	307	30	32M	*	0	0	ccttgggatttgtgctcttcgcattgtttgtg	*	NM:i:0	MD:Z:338
ENSG00000145850|TIMD4|12404_1	0	ENST00000407087.4	905	30	32M	*	0	0	ccttgggatttgtgctcttcgcattgtttgtg	*	NM:i:0	MD:Z:936
ENSG00000145850|TIMD4|18485_1	0	ENST00000274532.7	1174	30	32M	*	0	0	tagcatgttagattgaggatgggggcatgaca	*	NM:i:0	MD:Z:1205
ENSG00000145850|TIMD4|18485_1	0	ENST00000406964.5	488	30	32M	*	0	0	tagcatgttagattgaggatgggggcatgaca	*	NM:i:0	MD:Z:519
ENSG00000145850|TIMD4|18485_1	0	ENST00000407087.4	1086	30	32M	*	0	0	tagcatgttagattgaggatgggggcatgaca	*	NM:i:0	MD:Z:1117
ENSG00000145850|TIMD4|14449_1	0	ENST00000274532.7	313	30	32M	*	0	0	ctccttgaccatcttaaaccccagtgaaagtg	*	NM:i:0	MD:Z:344
ENSG00000145850|TIMD4|14449_1	0	ENST00000407087.4	309	30	32M	*	0	0	ctccttgaccatcttaaaccccagtgaaagtg	*	NM:i:0	MD:Z:340
ENSG00000145863|GABRA6|3870_1	0	ENST00000274545.10	1551	30	32M	*	0	0	gcatttgcaggattcaaccttgtgtactgggt	*	NM:i:0	MD:Z:1582
ENSG00000145863|GABRA6|3870_1	0	ENST00000523217.5	1494	30	32M	*	0	0	gcatttgcaggattcaaccttgtgtactgggt	*	NM:i:0	MD:Z:1525
ENSG00000145863|GABRA6|4359_1	0	ENST00000274545.10	584	30	32M	*	0	0	tttgatggtcagtaaaatctggacgcctgaca	*	NM:i:0	MD:Z:615
ENSG00000145863|GABRA6|4359_1	0	ENST00000523217.5	527	30	32M	*	0	0	tttgatggtcagtaaaatctggacgcctgaca	*	NM:i:0	MD:Z:558
ENSG00000145863|GABRA6|4096_1	0	ENST00000274545.10	826	30	32M	*	0	0	atacgtggaaaaaaggaccactttactcagta	*	NM:i:0	MD:Z:857
ENSG00000145863|GABRA6|4096_1	0	ENST00000523217.5	769	30	32M	*	0	0	atacgtggaaaaaaggaccactttactcagta	*	NM:i:0	MD:Z:800
ENSG00000145864|GABRB2|11059_1	0	ENST00000274547.7	1219	30	32M	*	0	0	ccaacaatgagaagatgcgcctggatgtcaac	*	NM:i:0	MD:Z:1250
ENSG00000145864|GABRB2|11059_1	0	ENST00000393959.6	1125	30	32M	*	0	0	ccaacaatgagaagatgcgcctggatgtcaac	*	NM:i:0	MD:Z:1156
ENSG00000145864|GABRB2|11059_1	0	ENST00000675773.1	1511	30	32M	*	0	0	ccaacaatgagaagatgcgcctggatgtcaac	*	NM:i:0	MD:Z:1542
ENSG00000145864|GABRB2|11059_1	0	ENST00000675303.1	1339	30	32M	*	0	0	ccaacaatgagaagatgcgcctggatgtcaac	*	NM:i:0	MD:Z:1370
ENSG00000145864|GABRB2|11059_1	0	ENST00000675381.1	975	30	32M	*	0	0	ccaacaatgagaagatgcgcctggatgtcaac	*	NM:i:0	MD:Z:1006
ENSG00000145864|GABRB2|11059_1	0	ENST00000520240.5	1431	30	32M	*	0	0	ccaacaatgagaagatgcgcctggatgtcaac	*	NM:i:0	MD:Z:1462
ENSG00000145864|GABRB2|11059_1	0	ENST00000517901.5	1180	30	32M	*	0	0	ccaacaatgagaagatgcgcctggatgtcaac	*	NM:i:0	MD:Z:1211
ENSG00000145864|GABRB2|11059_1	0	ENST00000353437.10	1364	30	32M	*	0	0	ccaacaatgagaagatgcgcctggatgtcaac	*	NM:i:0	MD:Z:1395
ENSG00000145864|GABRB2|11059_1	0	ENST00000517547.5	784	30	32M	*	0	0	ccaacaatgagaagatgcgcctggatgtcaac	*	NM:i:0	MD:Z:815
ENSG00000142731|PLK4|2174_1	0	ENST00000270861.10	1073	30	32M	*	0	0	aactgtggaagactcaattgatagtgggcatg	*	NM:i:0	MD:Z:1104
ENSG00000142731|PLK4|2174_1	0	ENST00000515069.5	1057	30	32M	*	0	0	aactgtggaagactcaattgatagtgggcatg	*	NM:i:0	MD:Z:1088
ENSG00000142731|PLK4|2174_1	0	ENST00000513090.5	943	30	32M	*	0	0	aactgtggaagactcaattgatagtgggcatg	*	NM:i:0	MD:Z:974
ENSG00000142731|PLK4|2174_1	0	ENST00000507249.5	1037	30	32M	*	0	0	aactgtggaagactcaattgatagtgggcatg	*	NM:i:0	MD:Z:1068
ENSG00000142731|PLK4|2174_1	0	ENST00000514379.5	940	30	32M	*	0	0	aactgtggaagactcaattgatagtgggcatg	*	NM:i:0	MD:Z:971
ENSG00000143799|PARP1|7084_1	0	ENST00000366794.10	894	30	32M	*	0	0	ctgatctggaacatcaaggacgagctaaagaa	*	NM:i:0	MD:Z:925
ENSG00000143799|PARP1|7084_1	0	ENST00000677203.1	901	30	32M	*	0	0	ctgatctggaacatcaaggacgagctaaagaa	*	NM:i:0	MD:Z:932
ENSG00000143799|PARP1|7084_1	0	ENST00000413631.1	731	30	32M	*	0	0	ctgatctggaacatcaaggacgagctaaagaa	*	NM:i:1	MD:Z:28t733
ENSG00000143799|PARP1|5753_1	0	ENST00000366794.10	540	30	32M	*	0	0	aaggggtgtatggagaagatagaaaagggcca	*	NM:i:0	MD:Z:571
ENSG00000143799|PARP1|5753_1	0	ENST00000677203.1	547	30	32M	*	0	0	aaggggtgtatggagaagatagaaaagggcca	*	NM:i:0	MD:Z:578
ENSG00000143799|PARP1|5753_1	0	ENST00000413631.1	376	30	8M1D24M	*	0	0	aaggggtgtatggagaagatagaaaagggcca	*	NM:i:2	MD:Z:3a4^t399
ENSG00000143799|PARP1|12308_1	0	ENST00000366794.10	1884	30	32M	*	0	0	cttctggaggacgacaaggaaaacaggtattg	*	NM:i:0	MD:Z:1915
ENSG00000143799|PARP1|12308_1	0	ENST00000677203.1	1891	30	32M	*	0	0	cttctggaggacgacaaggaaaacaggtattg	*	NM:i:0	MD:Z:1922
ENSG00000143801|PSEN2|12603_1	0	ENST00000366779.6	1644	30	32M	*	0	0	gaagactcctatgacagttttggggagccttc	*	NM:i:0	MD:Z:1675
ENSG00000143801|PSEN2|12603_1	0	ENST00000678320.1	1312	30	32M	*	0	0	gaagactcctatgacagttttggggagccttc	*	NM:i:0	MD:Z:1343
ENSG00000143801|PSEN2|12603_1	0	ENST00000676945.1	1411	30	32M	*	0	0	gaagactcctatgacagttttggggagccttc	*	NM:i:0	MD:Z:1442
ENSG00000143801|PSEN2|12603_1	0	ENST00000677599.1	1411	30	32M	*	0	0	gaagactcctatgacagttttggggagccttc	*	NM:i:0	MD:Z:1442
ENSG00000143801|PSEN2|12603_1	0	ENST00000677414.1	1261	30	32M	*	0	0	gaagactcctatgacagttttggggagccttc	*	NM:i:0	MD:Z:1292
ENSG00000143801|PSEN2|12603_1	0	ENST00000679088.1	2820	30	32M	*	0	0	gaagactcctatgacagttttggggagccttc	*	NM:i:0	MD:Z:2851
ENSG00000143801|PSEN2|12603_1	0	ENST00000677880.1	1054	30	32M	*	0	0	gaagactcctatgacagttttggggagccttc	*	NM:i:0	MD:Z:1085
ENSG00000143801|PSEN2|12603_1	0	ENST00000366783.8	1356	30	32M	*	0	0	gaagactcctatgacagttttggggagccttc	*	NM:i:0	MD:Z:1387
ENSG00000143801|PSEN2|12603_1	0	ENST00000422240.6	1349	30	32M	*	0	0	gaagactcctatgacagttttggggagccttc	*	NM:i:0	MD:Z:1380
ENSG00000143801|PSEN2|12603_1	0	ENST00000366782.6	1572	30	32M	*	0	0	gaagactcctatgacagttttggggagccttc	*	NM:i:0	MD:Z:1603
ENSG00000143801|PSEN2|12603_1	0	ENST00000626989.3	1234	30	32M	*	0	0	gaagactcctatgacagttttggggagccttc	*	NM:i:0	MD:Z:1265
ENSG00000143801|PSEN2|12603_1	0	ENST00000472139.2	677	30	32M	*	0	0	gaagactcctatgacagttttggggagccttc	*	NM:i:0	MD:Z:708
ENSG00000143801|PSEN2|5904_1	0	ENST00000366779.6	2050	30	32M	*	0	0	agggaattttcattggatgcagttgtatagtt	*	NM:i:0	MD:Z:2081
ENSG00000143801|PSEN2|5904_1	0	ENST00000678320.1	1718	30	32M	*	0	0	agggaattttcattggatgcagttgtatagtt	*	NM:i:0	MD:Z:1749
ENSG00000143801|PSEN2|5904_1	0	ENST00000677414.1	1667	30	32M	*	0	0	agggaattttcattggatgcagttgtatagtt	*	NM:i:0	MD:Z:1698
ENSG00000143801|PSEN2|5904_1	0	ENST00000679088.1	3226	30	32M	*	0	0	agggaattttcattggatgcagttgtatagtt	*	NM:i:0	MD:Z:3257
ENSG00000143801|PSEN2|5904_1	0	ENST00000677880.1	1460	30	32M	*	0	0	agggaattttcattggatgcagttgtatagtt	*	NM:i:0	MD:Z:1491
ENSG00000143801|PSEN2|5904_1	0	ENST00000366783.8	1762	30	32M	*	0	0	agggaattttcattggatgcagttgtatagtt	*	NM:i:0	MD:Z:1793
ENSG00000143801|PSEN2|5904_1	0	ENST00000422240.6	1755	30	32M	*	0	0	agggaattttcattggatgcagttgtatagtt	*	NM:i:0	MD:Z:1786
ENSG00000143801|PSEN2|5904_1	0	ENST00000366782.6	1978	30	32M	*	0	0	agggaattttcattggatgcagttgtatagtt	*	NM:i:0	MD:Z:2009
ENSG00000143801|PSEN2|5904_1	0	ENST00000626989.3	1640	30	32M	*	0	0	agggaattttcattggatgcagttgtatagtt	*	NM:i:0	MD:Z:1671
ENSG00000143801|PSEN2|5904_1	0	ENST00000472139.2	1083	30	32M	*	0	0	agggaattttcattggatgcagttgtatagtt	*	NM:i:0	MD:Z:1114
ENSG00000143801|PSEN2|17750_1	0	ENST00000366779.6	2131	30	32M	*	0	0	aaagtacgtgtttacttggtgaggaggaggca	*	NM:i:0	MD:Z:2162
ENSG00000143801|PSEN2|17750_1	0	ENST00000678320.1	1799	30	32M	*	0	0	aaagtacgtgtttacttggtgaggaggaggca	*	NM:i:0	MD:Z:1830
ENSG00000143801|PSEN2|17750_1	0	ENST00000677414.1	1748	30	32M	*	0	0	aaagtacgtgtttacttggtgaggaggaggca	*	NM:i:0	MD:Z:1779
ENSG00000143801|PSEN2|17750_1	0	ENST00000679088.1	3307	30	32M	*	0	0	aaagtacgtgtttacttggtgaggaggaggca	*	NM:i:0	MD:Z:3338
ENSG00000143801|PSEN2|17750_1	0	ENST00000677880.1	1541	30	32M	*	0	0	aaagtacgtgtttacttggtgaggaggaggca	*	NM:i:0	MD:Z:1572
ENSG00000143801|PSEN2|17750_1	0	ENST00000366783.8	1843	30	32M	*	0	0	aaagtacgtgtttacttggtgaggaggaggca	*	NM:i:0	MD:Z:1874
ENSG00000143801|PSEN2|17750_1	0	ENST00000422240.6	1836	30	32M	*	0	0	aaagtacgtgtttacttggtgaggaggaggca	*	NM:i:0	MD:Z:1867
ENSG00000143801|PSEN2|17750_1	0	ENST00000366782.6	2059	30	32M	*	0	0	aaagtacgtgtttacttggtgaggaggaggca	*	NM:i:0	MD:Z:2090
ENSG00000143801|PSEN2|17750_1	0	ENST00000626989.3	1721	30	32M	*	0	0	aaagtacgtgtttacttggtgaggaggaggca	*	NM:i:0	MD:Z:1752
ENSG00000143819|EPHX1|8354_1	0	ENST00000272167.10	349	30	32M	*	0	0	gaatttgactggaagaagcaggtggagattct	*	NM:i:0	MD:Z:380
ENSG00000143819|EPHX1|8354_1	0	ENST00000614058.4	507	30	32M	*	0	0	gaatttgactggaagaagcaggtggagattct	*	NM:i:0	MD:Z:538
ENSG00000143819|EPHX1|8354_1	0	ENST00000366837.5	494	30	32M	*	0	0	gaatttgactggaagaagcaggtggagattct	*	NM:i:0	MD:Z:525
ENSG00000143839|REN|10981_1	0	ENST00000272190.9	999	30	32M	*	0	0	tttgattatgtcgtgaagtgtaacgagggccc	*	NM:i:0	MD:Z:1030
ENSG00000143839|REN|10981_1	0	ENST00000638118.1	1144	30	32M	*	0	0	tttgattatgtcgtgaagtgtaacgagggccc	*	NM:i:0	MD:Z:1175
ENSG00000143839|REN|16317_1	0	ENST00000272190.9	816	30	32M	*	0	0	tatatcaacctcatcaagactggtgtctggca	*	NM:i:0	MD:Z:847
ENSG00000143839|REN|16317_1	0	ENST00000638118.1	961	30	32M	*	0	0	tatatcaacctcatcaagactggtgtctggca	*	NM:i:0	MD:Z:992
ENSG00000143839|REN|17828_1	0	ENST00000272190.9	488	30	32M	*	0	0	ctattcaacagggacagtcagtggctttctca	*	NM:i:0	MD:Z:519
ENSG00000143839|REN|17828_1	0	ENST00000638118.1	633	30	32M	*	0	0	ctattcaacagggacagtcagtggctttctca	*	NM:i:0	MD:Z:664
ENSG00000145675|PIK3R1|11403_1	0	ENST00000697461.1	2316	30	32M	*	0	0	gaaagacgagagaccaatacttgatgtggttg	*	NM:i:0	MD:Z:2347
ENSG00000145675|PIK3R1|11403_1	0	ENST00000521657.6	2308	30	32M	*	0	0	gaaagacgagagaccaatacttgatgtggttg	*	NM:i:0	MD:Z:2339
ENSG00000145675|PIK3R1|11403_1	0	ENST00000521381.6	2301	30	32M	*	0	0	gaaagacgagagaccaatacttgatgtggttg	*	NM:i:0	MD:Z:2332
ENSG00000145675|PIK3R1|11403_1	0	ENST00000697457.1	2223	30	32M	*	0	0	gaaagacgagagaccaatacttgatgtggttg	*	NM:i:0	MD:Z:2254
ENSG00000145675|PIK3R1|11403_1	0	ENST00000697458.1	3091	30	32M	*	0	0	gaaagacgagagaccaatacttgatgtggttg	*	NM:i:0	MD:Z:3122
ENSG00000145675|PIK3R1|11403_1	0	ENST00000517643.2	3346	30	32M	*	0	0	gaaagacgagagaccaatacttgatgtggttg	*	NM:i:0	MD:Z:3377
ENSG00000145675|PIK3R1|11403_1	0	ENST00000697460.1	1625	30	32M	*	0	0	gaaagacgagagaccaatacttgatgtggttg	*	NM:i:0	MD:Z:1656
ENSG00000145675|PIK3R1|11403_1	0	ENST00000522084.6	1324	30	32M	*	0	0	gaaagacgagagaccaatacttgatgtggttg	*	NM:i:0	MD:Z:1355
ENSG00000145675|PIK3R1|11403_1	0	ENST00000320694.13	1505	30	32M	*	0	0	gaaagacgagagaccaatacttgatgtggttg	*	NM:i:0	MD:Z:1536
ENSG00000145675|PIK3R1|11403_1	0	ENST00000336483.10	1127	30	32M	*	0	0	gaaagacgagagaccaatacttgatgtggttg	*	NM:i:0	MD:Z:1158
ENSG00000145675|PIK3R1|11403_1	0	ENST00000697462.1	1020	30	32M	*	0	0	gaaagacgagagaccaatacttgatgtggttg	*	NM:i:0	MD:Z:1051
ENSG00000145675|PIK3R1|11403_1	0	ENST00000697465.1	1121	30	32M	*	0	0	gaaagacgagagaccaatacttgatgtggttg	*	NM:i:0	MD:Z:1152
ENSG00000145675|PIK3R1|11403_1	0	ENST00000697466.1	869	30	32M	*	0	0	gaaagacgagagaccaatacttgatgtggttg	*	NM:i:0	MD:Z:900
ENSG00000145675|PIK3R1|11403_1	0	ENST00000697557.1	745	30	32M	*	0	0	gaaagacgagagaccaatacttgatgtggttg	*	NM:i:0	MD:Z:776
ENSG00000145675|PIK3R1|11403_1	0	ENST00000523872.1	864	30	32M	*	0	0	gaaagacgagagaccaatacttgatgtggttg	*	NM:i:0	MD:Z:895
ENSG00000145675|PIK3R1|11403_1	0	ENST00000697467.1	759	30	32M	*	0	0	gaaagacgagagaccaatacttgatgtggttg	*	NM:i:0	MD:Z:790
ENSG00000145675|PIK3R1|11403_1	0	ENST00000697468.1	807	30	32M	*	0	0	gaaagacgagagaccaatacttgatgtggttg	*	NM:i:0	MD:Z:838
ENSG00000145675|PIK3R1|13304_1	0	ENST00000697461.1	2097	30	32M	*	0	0	aagagcggtacagcaaagaatacatagaaaag	*	NM:i:0	MD:Z:2128
ENSG00000145675|PIK3R1|13304_1	0	ENST00000521657.6	2089	30	32M	*	0	0	aagagcggtacagcaaagaatacatagaaaag	*	NM:i:0	MD:Z:2120
ENSG00000145675|PIK3R1|13304_1	0	ENST00000521381.6	2082	30	32M	*	0	0	aagagcggtacagcaaagaatacatagaaaag	*	NM:i:0	MD:Z:2113
ENSG00000145675|PIK3R1|13304_1	0	ENST00000697457.1	2004	30	32M	*	0	0	aagagcggtacagcaaagaatacatagaaaag	*	NM:i:0	MD:Z:2035
ENSG00000145675|PIK3R1|13304_1	0	ENST00000697458.1	2872	30	32M	*	0	0	aagagcggtacagcaaagaatacatagaaaag	*	NM:i:0	MD:Z:2903
ENSG00000145675|PIK3R1|13304_1	0	ENST00000517643.2	3127	30	32M	*	0	0	aagagcggtacagcaaagaatacatagaaaag	*	NM:i:0	MD:Z:3158
ENSG00000145675|PIK3R1|13304_1	0	ENST00000697460.1	1406	30	32M	*	0	0	aagagcggtacagcaaagaatacatagaaaag	*	NM:i:0	MD:Z:1437
ENSG00000145675|PIK3R1|13304_1	0	ENST00000522084.6	1105	30	32M	*	0	0	aagagcggtacagcaaagaatacatagaaaag	*	NM:i:0	MD:Z:1136
ENSG00000145675|PIK3R1|13304_1	0	ENST00000320694.13	1286	30	32M	*	0	0	aagagcggtacagcaaagaatacatagaaaag	*	NM:i:0	MD:Z:1317
ENSG00000145675|PIK3R1|13304_1	0	ENST00000336483.10	908	30	32M	*	0	0	aagagcggtacagcaaagaatacatagaaaag	*	NM:i:0	MD:Z:939
ENSG00000145675|PIK3R1|13304_1	0	ENST00000697462.1	801	30	32M	*	0	0	aagagcggtacagcaaagaatacatagaaaag	*	NM:i:0	MD:Z:832
ENSG00000145675|PIK3R1|13304_1	0	ENST00000697465.1	902	30	32M	*	0	0	aagagcggtacagcaaagaatacatagaaaag	*	NM:i:0	MD:Z:933
ENSG00000145675|PIK3R1|13304_1	0	ENST00000697466.1	650	30	32M	*	0	0	aagagcggtacagcaaagaatacatagaaaag	*	NM:i:0	MD:Z:681
ENSG00000145675|PIK3R1|13304_1	0	ENST00000697557.1	526	30	32M	*	0	0	aagagcggtacagcaaagaatacatagaaaag	*	NM:i:0	MD:Z:557
ENSG00000145675|PIK3R1|13304_1	0	ENST00000523872.1	645	30	32M	*	0	0	aagagcggtacagcaaagaatacatagaaaag	*	NM:i:0	MD:Z:676
ENSG00000145675|PIK3R1|13304_1	0	ENST00000697467.1	540	30	32M	*	0	0	aagagcggtacagcaaagaatacatagaaaag	*	NM:i:0	MD:Z:571
ENSG00000145675|PIK3R1|13304_1	0	ENST00000697468.1	588	30	32M	*	0	0	aagagcggtacagcaaagaatacatagaaaag	*	NM:i:0	MD:Z:619
ENSG00000145692|BHMT|5917_1	0	ENST00000524080.1	663	30	32M	*	0	0	aaggaatactgggagaatcttcggatagcctc	*	NM:i:0	MD:Z:694
ENSG00000145692|BHMT|5917_1	0	ENST00000274353.10	1122	30	32M	*	0	0	aaggaatactgggagaatcttcggatagcctc	*	NM:i:0	MD:Z:1153
ENSG00000145692|BHMT|13520_1	0	ENST00000524080.1	1130	30	32M	*	0	0	tgttaatgccacttgaagaagttggtaggcta	*	NM:i:0	MD:Z:1161
ENSG00000143569|UBAP2L|10233_1	0	ENST00000271877.11	508	30	32M	*	0	0	cggaatccaatgaggaaggcaaagaaaatcga	*	NM:i:0	MD:Z:539
ENSG00000143569|UBAP2L|10233_1	0	ENST00000437652.6	472	30	32M	*	0	0	cggaatccaatgaggaaggcaaagaaaatcga	*	NM:i:0	MD:Z:503
ENSG00000143569|UBAP2L|10233_1	0	ENST00000428931.6	402	30	32M	*	0	0	cggaatccaatgaggaaggcaaagaaaatcga	*	NM:i:0	MD:Z:433
ENSG00000143569|UBAP2L|10233_1	0	ENST00000707139.1	400	30	32M	*	0	0	cggaatccaatgaggaaggcaaagaaaatcga	*	NM:i:0	MD:Z:431
ENSG00000143569|UBAP2L|10233_1	0	ENST00000361546.6	383	30	32M	*	0	0	cggaatccaatgaggaaggcaaagaaaatcga	*	NM:i:0	MD:Z:414
ENSG00000143575|HAX1|15975_1	0	ENST00000696932.1	814	30	32M	*	0	0	gtgaccaagatcactaaaccagatgggatagt	*	NM:i:0	MD:Z:845
ENSG00000143575|HAX1|15975_1	0	ENST00000457918.6	628	30	32M	*	0	0	gtgaccaagatcactaaaccagatgggatagt	*	NM:i:0	MD:Z:659
ENSG00000143575|HAX1|15975_1	0	ENST00000696938.1	743	30	32M	*	0	0	gtgaccaagatcactaaaccagatgggatagt	*	NM:i:0	MD:Z:774
ENSG00000143575|HAX1|15975_1	0	ENST00000483970.7	776	30	32M	*	0	0	gtgaccaagatcactaaaccagatgggatagt	*	NM:i:0	MD:Z:807
ENSG00000143575|HAX1|15975_1	0	ENST00000696941.1	722	30	32M	*	0	0	gtgaccaagatcactaaaccagatgggatagt	*	NM:i:0	MD:Z:753
ENSG00000143575|HAX1|15975_1	0	ENST00000328703.12	732	30	32M	*	0	0	gtgaccaagatcactaaaccagatgggatagt	*	NM:i:0	MD:Z:763
ENSG00000143575|HAX1|15975_1	0	ENST00000697830.1	652	30	32M	*	0	0	gtgaccaagatcactaaaccagatgggatagt	*	NM:i:0	MD:Z:683
ENSG00000143575|HAX1|15975_1	0	ENST00000697592.1	715	30	32M	*	0	0	gtgaccaagatcactaaaccagatgggatagt	*	NM:i:0	MD:Z:746
ENSG00000143575|HAX1|15975_1	0	ENST00000435087.2	705	30	32M	*	0	0	gtgaccaagatcactaaaccagatgggatagt	*	NM:i:0	MD:Z:736
ENSG00000143575|HAX1|15975_1	0	ENST00000532105.1	430	30	32M	*	0	0	gtgaccaagatcactaaaccagatgggatagt	*	NM:i:0	MD:Z:461
ENSG00000143575|HAX1|9699_1	0	ENST00000696932.1	971	30	32M	*	0	0	tttccatcctggacttattcctgggacgttgg	*	NM:i:0	MD:Z:1002
ENSG00000143575|HAX1|9699_1	0	ENST00000457918.6	785	30	32M	*	0	0	tttccatcctggacttattcctgggacgttgg	*	NM:i:0	MD:Z:816
ENSG00000143575|HAX1|9699_1	0	ENST00000696938.1	900	30	32M	*	0	0	tttccatcctggacttattcctgggacgttgg	*	NM:i:0	MD:Z:931
ENSG00000143575|HAX1|9699_1	0	ENST00000483970.7	933	30	32M	*	0	0	tttccatcctggacttattcctgggacgttgg	*	NM:i:0	MD:Z:964
ENSG00000143575|HAX1|9699_1	0	ENST00000696941.1	879	30	32M	*	0	0	tttccatcctggacttattcctgggacgttgg	*	NM:i:0	MD:Z:910
ENSG00000143575|HAX1|9699_1	0	ENST00000328703.12	889	30	32M	*	0	0	tttccatcctggacttattcctgggacgttgg	*	NM:i:0	MD:Z:920
ENSG00000143575|HAX1|9699_1	0	ENST00000697830.1	809	30	32M	*	0	0	tttccatcctggacttattcctgggacgttgg	*	NM:i:0	MD:Z:840
ENSG00000143575|HAX1|9699_1	0	ENST00000697592.1	872	30	32M	*	0	0	tttccatcctggacttattcctgggacgttgg	*	NM:i:0	MD:Z:903
ENSG00000143575|HAX1|9699_1	0	ENST00000435087.2	862	30	32M	*	0	0	tttccatcctggacttattcctgggacgttgg	*	NM:i:0	MD:Z:893
ENSG00000143575|HAX1|9699_1	0	ENST00000532105.1	587	30	32M	*	0	0	tttccatcctggacttattcctgggacgttgg	*	NM:i:0	MD:Z:618
ENSG00000143575|HAX1|9699_1	0	ENST00000411473.1	826	30	2S24M6S	*	0	0	tttccatcctggacttattcctgggacgttgg	*	NM:i:1	MD:Z:20a828
ENSG00000144840|RABL3|16449_1	0	ENST00000273375.8	1309	30	32M	*	0	0	tggaagaggcggactaatagccagagttaaat	*	NM:i:0	MD:Z:1340
ENSG00000144852|NR1I2|17467_1	0	ENST00000466380.6	2209	30	32M	*	0	0	ttgatcaagcggaagaaaagtgaacggacagg	*	NM:i:0	MD:Z:2240
ENSG00000144852|NR1I2|17467_1	0	ENST00000393716.8	592	30	32M	*	0	0	ttgatcaagcggaagaaaagtgaacggacagg	*	NM:i:0	MD:Z:623
ENSG00000144852|NR1I2|17467_1	0	ENST00000337940.4	535	30	32M	*	0	0	ttgatcaagcggaagaaaagtgaacggacagg	*	NM:i:0	MD:Z:566
ENSG00000144852|NR1I2|14617_1	0	ENST00000466380.6	3457	30	32M	*	0	0	ttcattgctacctctaatagtcctgtctccca	*	NM:i:0	MD:Z:3488
ENSG00000144852|NR1I2|14617_1	0	ENST00000393716.8	1951	30	32M	*	0	0	ttcattgctacctctaatagtcctgtctccca	*	NM:i:0	MD:Z:1982
ENSG00000144852|NR1I2|14617_1	0	ENST00000337940.4	1894	30	32M	*	0	0	ttcattgctacctctaatagtcctgtctccca	*	NM:i:0	MD:Z:1925
ENSG00000144852|NR1I2|10723_1	0	ENST00000466380.6	3713	30	32M	*	0	0	ggggtatacagcattgactcagatatagatcc	*	NM:i:0	MD:Z:3744
ENSG00000144852|NR1I2|10723_1	0	ENST00000393716.8	2207	30	32M	*	0	0	ggggtatacagcattgactcagatatagatcc	*	NM:i:0	MD:Z:2238
ENSG00000144852|NR1I2|10723_1	0	ENST00000337940.4	2150	30	32M	*	0	0	ggggtatacagcattgactcagatatagatcc	*	NM:i:0	MD:Z:2181
ENSG00000144891|AGTR1|2337_1	0	ENST00000497524.5	974	30	32M	*	0	0	ctgggcctgaccaaaaatatactgggtttcct	*	NM:i:0	MD:Z:1005
ENSG00000144891|AGTR1|2337_1	0	ENST00000418473.7	945	30	32M	*	0	0	ctgggcctgaccaaaaatatactgggtttcct	*	NM:i:0	MD:Z:976
ENSG00000144891|AGTR1|2337_1	0	ENST00000349243.8	939	30	32M	*	0	0	ctgggcctgaccaaaaatatactgggtttcct	*	NM:i:0	MD:Z:970
ENSG00000144891|AGTR1|2337_1	0	ENST00000404754.2	862	30	32M	*	0	0	ctgggcctgaccaaaaatatactgggtttcct	*	NM:i:0	MD:Z:893
ENSG00000144891|AGTR1|2337_1	0	ENST00000474935.5	1166	30	32M	*	0	0	ctgggcctgaccaaaaatatactgggtttcct	*	NM:i:0	MD:Z:1197
ENSG00000144891|AGTR1|2337_1	0	ENST00000475347.5	1040	30	32M	*	0	0	ctgggcctgaccaaaaatatactgggtttcct	*	NM:i:0	MD:Z:1071
ENSG00000144891|AGTR1|2337_1	0	ENST00000461609.1	916	30	32M	*	0	0	ctgggcctgaccaaaaatatactgggtttcct	*	NM:i:0	MD:Z:947
ENSG00000144891|AGTR1|2337_1	0	ENST00000402260.2	789	30	32M	*	0	0	ctgggcctgaccaaaaatatactgggtttcct	*	NM:i:0	MD:Z:820
ENSG00000144891|AGTR1|2169_1	0	ENST00000497524.5	749	30	32M	*	0	0	acgtgtctcagcattgatcgatacctggctat	*	NM:i:0	MD:Z:780
ENSG00000144891|AGTR1|2169_1	0	ENST00000418473.7	720	30	32M	*	0	0	acgtgtctcagcattgatcgatacctggctat	*	NM:i:0	MD:Z:751
ENSG00000144891|AGTR1|2169_1	0	ENST00000349243.8	714	30	32M	*	0	0	acgtgtctcagcattgatcgatacctggctat	*	NM:i:0	MD:Z:745
ENSG00000144891|AGTR1|2169_1	0	ENST00000404754.2	637	30	32M	*	0	0	acgtgtctcagcattgatcgatacctggctat	*	NM:i:0	MD:Z:668
ENSG00000144891|AGTR1|2169_1	0	ENST00000474935.5	941	30	32M	*	0	0	acgtgtctcagcattgatcgatacctggctat	*	NM:i:0	MD:Z:972
ENSG00000144891|AGTR1|2169_1	0	ENST00000475347.5	815	30	32M	*	0	0	acgtgtctcagcattgatcgatacctggctat	*	NM:i:0	MD:Z:846
ENSG00000144891|AGTR1|2169_1	0	ENST00000461609.1	691	30	32M	*	0	0	acgtgtctcagcattgatcgatacctggctat	*	NM:i:0	MD:Z:722
ENSG00000144891|AGTR1|2169_1	0	ENST00000402260.2	564	30	32M	*	0	0	acgtgtctcagcattgatcgatacctggctat	*	NM:i:0	MD:Z:595
ENSG00000144891|AGTR1|13958_1	0	ENST00000497524.5	1504	30	32M	*	0	0	tgaaagaaggagcaagagaacattcctctgca	*	NM:i:0	MD:Z:1535
ENSG00000144891|AGTR1|13958_1	0	ENST00000418473.7	1475	30	32M	*	0	0	tgaaagaaggagcaagagaacattcctctgca	*	NM:i:0	MD:Z:1506
ENSG00000144891|AGTR1|13958_1	0	ENST00000349243.8	1469	30	32M	*	0	0	tgaaagaaggagcaagagaacattcctctgca	*	NM:i:0	MD:Z:1500
ENSG00000144891|AGTR1|13958_1	0	ENST00000404754.2	1392	30	32M	*	0	0	tgaaagaaggagcaagagaacattcctctgca	*	NM:i:0	MD:Z:1423
ENSG00000144891|AGTR1|13958_1	0	ENST00000474935.5	1696	30	32M	*	0	0	tgaaagaaggagcaagagaacattcctctgca	*	NM:i:0	MD:Z:1727
ENSG00000144891|AGTR1|13958_1	0	ENST00000475347.5	1570	30	32M	*	0	0	tgaaagaaggagcaagagaacattcctctgca	*	NM:i:0	MD:Z:1601
ENSG00000144891|AGTR1|13958_1	0	ENST00000461609.1	1446	30	32M	*	0	0	tgaaagaaggagcaagagaacattcctctgca	*	NM:i:0	MD:Z:1477
ENSG00000144891|AGTR1|13958_1	0	ENST00000402260.2	1319	30	32M	*	0	0	tgaaagaaggagcaagagaacattcctctgca	*	NM:i:0	MD:Z:1350
ENSG00000144893|MED12L|12426_1	0	ENST00000687756.1	2555	30	32M	*	0	0	agttggtgaagagggaaaagccaagggaatta	*	NM:i:0	MD:Z:2586
ENSG00000144893|MED12L|12426_1	0	ENST00000309237.8	2686	30	32M	*	0	0	agttggtgaagagggaaaagccaagggaatta	*	NM:i:0	MD:Z:2717
ENSG00000144893|MED12L|12426_1	0	ENST00000422248.6	2581	30	32M	*	0	0	agttggtgaagagggaaaagccaagggaatta	*	NM:i:0	MD:Z:2612
ENSG00000144893|MED12L|12426_1	0	ENST00000688234.1	2402	30	32M	*	0	0	agttggtgaagagggaaaagccaagggaatta	*	NM:i:0	MD:Z:2433
ENSG00000144893|MED12L|12426_1	0	ENST00000474524.5	2086	30	32M	*	0	0	agttggtgaagagggaaaagccaagggaatta	*	NM:i:0	MD:Z:2117
ENSG00000144893|MED12L|12426_1	0	ENST00000273432.8	1661	30	32M	*	0	0	agttggtgaagagggaaaagccaagggaatta	*	NM:i:0	MD:Z:1692
ENSG00000144893|MED12L|16569_1	0	ENST00000687756.1	988	30	32M	*	0	0	cgagagcagttggccaagatttctgactttta	*	NM:i:0	MD:Z:1019
ENSG00000144893|MED12L|16569_1	0	ENST00000309237.8	1119	30	32M	*	0	0	cgagagcagttggccaagatttctgactttta	*	NM:i:0	MD:Z:1150
ENSG00000144893|MED12L|16569_1	0	ENST00000422248.6	1119	30	32M	*	0	0	cgagagcagttggccaagatttctgactttta	*	NM:i:0	MD:Z:1150
ENSG00000144893|MED12L|16569_1	0	ENST00000688234.1	835	30	32M	*	0	0	cgagagcagttggccaagatttctgactttta	*	NM:i:0	MD:Z:866
ENSG00000144893|MED12L|16569_1	0	ENST00000474524.5	624	30	32M	*	0	0	cgagagcagttggccaagatttctgactttta	*	NM:i:0	MD:Z:655
ENSG00000144893|MED12L|16569_1	0	ENST00000273432.8	619	30	32M	*	0	0	cgagagcagttggccaagatttctgactttta	*	NM:i:0	MD:Z:650
ENSG00000144935|TRPC1|4637_1	0	ENST00000476941.6	1400	30	32M	*	0	0	gacgagcctcttgacaaacggggattattaga	*	NM:i:0	MD:Z:1431
ENSG00000144935|TRPC1|4637_1	0	ENST00000698238.1	1400	30	32M	*	0	0	gacgagcctcttgacaaacggggattattaga	*	NM:i:0	MD:Z:1431
ENSG00000144935|TRPC1|4637_1	0	ENST00000273482.10	1163	30	32M	*	0	0	gacgagcctcttgacaaacggggattattaga	*	NM:i:0	MD:Z:1194
ENSG00000146281|PM20D2|2772_1	0	ENST00000275072.5	1408	30	32M	*	0	0	taggggccacttataaatcaagaagacgtgat	*	NM:i:0	MD:Z:1439
ENSG00000146281|PM20D2|2848_1	0	ENST00000275072.5	1831	30	32M	*	0	0	tggtatagggtggtaaacttgttctctaatcg	*	NM:i:0	MD:Z:1862
ENSG00000146281|PM20D2|15054_1	0	ENST00000275072.5	2326	30	32M	*	0	0	aatcatcagagtttaaagtagcttcgtggatg	*	NM:i:0	MD:Z:2357
ENSG00000146374|RSPO3|17508_1	0	ENST00000356698.9	1120	30	32M	*	0	0	acagtgcaaaggaagaagtgtcagaagggaga	*	NM:i:0	MD:Z:1151
ENSG00000146374|RSPO3|17508_1	0	ENST00000368317.3	753	30	32M	*	0	0	acagtgcaaaggaagaagtgtcagaagggaga	*	NM:i:0	MD:Z:784
ENSG00000146374|RSPO3|6503_1	0	ENST00000356698.9	718	30	32M	*	0	0	gaaagaattggcatgaagcagattggagtatg	*	NM:i:0	MD:Z:749
ENSG00000146374|RSPO3|6503_1	0	ENST00000368317.3	351	30	32M	*	0	0	gaaagaattggcatgaagcagattggagtatg	*	NM:i:0	MD:Z:382
ENSG00000146374|RSPO3|12658_1	0	ENST00000356698.9	2865	30	32M	*	0	0	gacccaccttaaccttcctgttgtcatggaag	*	NM:i:0	MD:Z:2896
ENSG00000146374|RSPO3|12658_1	0	ENST00000368317.3	1056	30	32M	*	0	0	gacccaccttaaccttcctgttgtcatggaag	*	NM:i:0	MD:Z:1087
ENSG00000146426|TIAM2|12444_1	0	ENST00000461783.7	4914	30	32M	*	0	0	ttctggagcgagctaaaactgacaaagccttc	*	NM:i:0	MD:Z:4945
ENSG00000146426|TIAM2|12444_1	0	ENST00000682666.1	4027	30	32M	*	0	0	ttctggagcgagctaaaactgacaaagccttc	*	NM:i:0	MD:Z:4058
ENSG00000146426|TIAM2|12444_1	0	ENST00000360366.8	3765	30	32M	*	0	0	ttctggagcgagctaaaactgacaaagccttc	*	NM:i:0	MD:Z:3796
ENSG00000146426|TIAM2|12444_1	0	ENST00000529824.6	3641	30	32M	*	0	0	ttctggagcgagctaaaactgacaaagccttc	*	NM:i:0	MD:Z:3672
ENSG00000146426|TIAM2|12444_1	0	ENST00000456877.6	1731	30	32M	*	0	0	ttctggagcgagctaaaactgacaaagccttc	*	NM:i:0	MD:Z:1762
ENSG00000146426|TIAM2|12444_1	0	ENST00000528391.6	1791	30	32M	*	0	0	ttctggagcgagctaaaactgacaaagccttc	*	NM:i:0	MD:Z:1822
ENSG00000143257|NR1I3|3261_1	0	ENST00000511748.5	343	30	32M	*	0	0	acctggagttacccagagagatgagattgatc	*	NM:i:0	MD:Z:374
ENSG00000143257|NR1I3|3261_1	0	ENST00000511944.5	483	30	32M	*	0	0	acctggagttacccagagagatgagattgatc	*	NM:i:0	MD:Z:514
ENSG00000143257|NR1I3|3261_1	0	ENST00000515621.5	839	30	32M	*	0	0	acctggagttacccagagagatgagattgatc	*	NM:i:0	MD:Z:870
ENSG00000143257|NR1I3|3261_1	0	ENST00000367984.8	803	30	32M	*	0	0	acctggagttacccagagagatgagattgatc	*	NM:i:0	MD:Z:834
ENSG00000143257|NR1I3|3261_1	0	ENST00000367985.7	818	30	32M	*	0	0	acctggagttacccagagagatgagattgatc	*	NM:i:0	MD:Z:849
ENSG00000143257|NR1I3|3261_1	0	ENST00000367979.6	843	30	32M	*	0	0	acctggagttacccagagagatgagattgatc	*	NM:i:0	MD:Z:874
ENSG00000143257|NR1I3|3261_1	0	ENST00000506209.5	872	30	32M	*	0	0	acctggagttacccagagagatgagattgatc	*	NM:i:0	MD:Z:903
ENSG00000143257|NR1I3|465_1	0	ENST00000512372.5	257	30	32M	*	0	0	aacacctgtgcaactgagtaaggagcaagaag	*	NM:i:0	MD:Z:288
ENSG00000143257|NR1I3|465_1	0	ENST00000367983.9	499	30	32M	*	0	0	aacacctgtgcaactgagtaaggagcaagaag	*	NM:i:0	MD:Z:530
ENSG00000143257|NR1I3|465_1	0	ENST00000437437.6	257	30	32M	*	0	0	aacacctgtgcaactgagtaaggagcaagaag	*	NM:i:0	MD:Z:288
ENSG00000143257|NR1I3|465_1	0	ENST00000367980.6	506	30	32M	*	0	0	aacacctgtgcaactgagtaaggagcaagaag	*	NM:i:0	MD:Z:537
ENSG00000143257|NR1I3|465_1	0	ENST00000412844.6	257	30	32M	*	0	0	aacacctgtgcaactgagtaaggagcaagaag	*	NM:i:0	MD:Z:288
ENSG00000143257|NR1I3|465_1	0	ENST00000428574.6	397	30	32M	*	0	0	aacacctgtgcaactgagtaaggagcaagaag	*	NM:i:0	MD:Z:428
ENSG00000143257|NR1I3|465_1	0	ENST00000442691.6	397	30	32M	*	0	0	aacacctgtgcaactgagtaaggagcaagaag	*	NM:i:0	MD:Z:428
ENSG00000143257|NR1I3|465_1	0	ENST00000505005.5	397	30	32M	*	0	0	aacacctgtgcaactgagtaaggagcaagaag	*	NM:i:0	MD:Z:428
ENSG00000143257|NR1I3|465_1	0	ENST00000508740.5	257	30	32M	*	0	0	aacacctgtgcaactgagtaaggagcaagaag	*	NM:i:0	MD:Z:288
ENSG00000143257|NR1I3|465_1	0	ENST00000367982.8	459	30	32M	*	0	0	aacacctgtgcaactgagtaaggagcaagaag	*	NM:i:0	MD:Z:490
ENSG00000143257|NR1I3|465_1	0	ENST00000367981.7	257	30	32M	*	0	0	aacacctgtgcaactgagtaaggagcaagaag	*	NM:i:0	MD:Z:288
ENSG00000143257|NR1I3|465_1	0	ENST00000504010.5	257	30	32M	*	0	0	aacacctgtgcaactgagtaaggagcaagaag	*	NM:i:0	MD:Z:288
ENSG00000143257|NR1I3|465_1	0	ENST00000511676.5	257	30	32M	*	0	0	aacacctgtgcaactgagtaaggagcaagaag	*	NM:i:0	MD:Z:288
ENSG00000143257|NR1I3|465_1	0	ENST00000515621.5	326	30	32M	*	0	0	aacacctgtgcaactgagtaaggagcaagaag	*	NM:i:0	MD:Z:357
ENSG00000143257|NR1I3|465_1	0	ENST00000367984.8	407	30	32M	*	0	0	aacacctgtgcaactgagtaaggagcaagaag	*	NM:i:0	MD:Z:438
ENSG00000143257|NR1I3|465_1	0	ENST00000367985.7	407	30	32M	*	0	0	aacacctgtgcaactgagtaaggagcaagaag	*	NM:i:0	MD:Z:438
ENSG00000143257|NR1I3|465_1	0	ENST00000367979.6	303	30	32M	*	0	0	aacacctgtgcaactgagtaaggagcaagaag	*	NM:i:0	MD:Z:334
ENSG00000143257|NR1I3|465_1	0	ENST00000506209.5	359	30	32M	*	0	0	aacacctgtgcaactgagtaaggagcaagaag	*	NM:i:0	MD:Z:390
ENSG00000143257|NR1I3|465_1	0	ENST00000515452.1	540	30	32M	*	0	0	aacacctgtgcaactgagtaaggagcaagaag	*	NM:i:0	MD:Z:571
ENSG00000145041|DCAF1|16350_1	0	ENST00000423656.5	3920	30	32M	*	0	0	ggtgttttccatccaaatggactggaggtgat	*	NM:i:0	MD:Z:3951
ENSG00000145041|DCAF1|16350_1	0	ENST00000504652.5	3925	30	32M	*	0	0	ggtgttttccatccaaatggactggaggtgat	*	NM:i:0	MD:Z:3956
ENSG00000145041|DCAF1|16350_1	0	ENST00000684031.1	3988	30	32M	*	0	0	ggtgttttccatccaaatggactggaggtgat	*	NM:i:0	MD:Z:4019
ENSG00000145041|DCAF1|15323_1	0	ENST00000423656.5	4439	30	32M	*	0	0	ttggaggaggacgacaataatgagaacgcagg	*	NM:i:0	MD:Z:4470
ENSG00000145041|DCAF1|15323_1	0	ENST00000504652.5	4444	30	32M	*	0	0	ttggaggaggacgacaataatgagaacgcagg	*	NM:i:0	MD:Z:4475
ENSG00000145041|DCAF1|15323_1	0	ENST00000684031.1	4507	30	32M	*	0	0	ttggaggaggacgacaataatgagaacgcagg	*	NM:i:0	MD:Z:4538
ENSG00000145041|DCAF1|9848_1	0	ENST00000423656.5	2195	30	32M	*	0	0	gtgtgtggcccagataaccgaatatccagtat	*	NM:i:0	MD:Z:2226
ENSG00000145041|DCAF1|9848_1	0	ENST00000504652.5	2200	30	32M	*	0	0	gtgtgtggcccagataaccgaatatccagtat	*	NM:i:0	MD:Z:2231
ENSG00000145041|DCAF1|9848_1	0	ENST00000684031.1	2263	30	32M	*	0	0	gtgtgtggcccagataaccgaatatccagtat	*	NM:i:0	MD:Z:2294
ENSG00000145113|MUC4|15644_1	0	ENST00000346145.8	1844	30	32M	*	0	0	ggggtctggaataacaatccagaggacgactt	*	NM:i:0	MD:Z:1875
ENSG00000145113|MUC4|15644_1	0	ENST00000349607.8	1691	30	32M	*	0	0	ggggtctggaataacaatccagaggacgactt	*	NM:i:0	MD:Z:1722
ENSG00000145113|MUC4|15644_1	0	ENST00000463781.8	14624	30	32M	*	0	0	ggggtctggaataacaatccagaggacgactt	*	NM:i:0	MD:Z:14655
ENSG00000145113|MUC4|15644_1	0	ENST00000475231.5	14428	30	32M	*	0	0	ggggtctggaataacaatccagaggacgactt	*	NM:i:0	MD:Z:14459
ENSG00000145113|MUC4|6131_1	0	ENST00000346145.8	2876	30	32M	*	0	0	gaagaggaaaatgcctccatggcagaagtcaa	*	NM:i:0	MD:Z:2907
ENSG00000145113|MUC4|6131_1	0	ENST00000349607.8	2723	30	32M	*	0	0	gaagaggaaaatgcctccatggcagaagtcaa	*	NM:i:0	MD:Z:2754
ENSG00000145113|MUC4|6131_1	0	ENST00000463781.8	15656	30	32M	*	0	0	gaagaggaaaatgcctccatggcagaagtcaa	*	NM:i:0	MD:Z:15687
ENSG00000145113|MUC4|6131_1	0	ENST00000475231.5	15460	30	32M	*	0	0	gaagaggaaaatgcctccatggcagaagtcaa	*	NM:i:0	MD:Z:15491
ENSG00000145147|SLIT2|586_1	0	ENST00000504154.6	3940	30	32M	*	0	0	gagtggctgagaaagaagagaattgtcacggg	*	NM:i:0	MD:Z:3971
ENSG00000145147|SLIT2|586_1	0	ENST00000503823.5	2561	30	32M	*	0	0	gagtggctgagaaagaagagaattgtcacggg	*	NM:i:0	MD:Z:2592
ENSG00000145147|SLIT2|586_1	0	ENST00000622093.4	2269	30	32M	*	0	0	gagtggctgagaaagaagagaattgtcacggg	*	NM:i:0	MD:Z:2300
ENSG00000145147|SLIT2|586_1	0	ENST00000273739.9	2267	30	32M	*	0	0	gagtggctgagaaagaagagaattgtcacggg	*	NM:i:0	MD:Z:2298
ENSG00000145147|SLIT2|586_1	0	ENST00000503837.5	2017	30	32M	*	0	0	gagtggctgagaaagaagagaattgtcacggg	*	NM:i:0	MD:Z:2048
ENSG00000145147|SLIT2|5819_1	0	ENST00000504154.6	2278	30	32M	*	0	0	tttcttgggactgcgaagctatacaggcttga	*	NM:i:0	MD:Z:2309
ENSG00000145147|SLIT2|5819_1	0	ENST00000503823.5	923	30	32M	*	0	0	tttcttgggactgcgaagctatacaggcttga	*	NM:i:0	MD:Z:954
ENSG00000145147|SLIT2|5819_1	0	ENST00000622093.4	619	30	32M	*	0	0	tttcttgggactgcgaagctatacaggcttga	*	NM:i:0	MD:Z:650
ENSG00000145147|SLIT2|5819_1	0	ENST00000273739.9	593	30	32M	*	0	0	tttcttgggactgcgaagctatacaggcttga	*	NM:i:0	MD:Z:624
ENSG00000145147|SLIT2|5819_1	0	ENST00000503837.5	367	30	32M	*	0	0	tttcttgggactgcgaagctatacaggcttga	*	NM:i:0	MD:Z:398
ENSG00000145192|AHSG|7001_1	0	ENST00000411641.7	1372	30	32M	*	0	0	ggttatgtttgacagaaggcattaggttgaca	*	NM:i:0	MD:Z:1403
ENSG00000145192|AHSG|7001_1	0	ENST00000273784.5	1369	30	32M	*	0	0	ggttatgtttgacagaaggcattaggttgaca	*	NM:i:0	MD:Z:1400
ENSG00000145216|FIP1L1|8765_1	0	ENST00000703451.1	766	30	32M	*	0	0	aatgaagatacctggaaagcttactgtgaaaa	*	NM:i:0	MD:Z:797
ENSG00000145216|FIP1L1|8765_1	0	ENST00000703452.1	757	30	32M	*	0	0	aatgaagatacctggaaagcttactgtgaaaa	*	NM:i:0	MD:Z:788
ENSG00000145216|FIP1L1|8765_1	0	ENST00000703453.1	801	30	32M	*	0	0	aatgaagatacctggaaagcttactgtgaaaa	*	NM:i:0	MD:Z:832
ENSG00000145216|FIP1L1|8765_1	0	ENST00000703454.1	801	30	32M	*	0	0	aatgaagatacctggaaagcttactgtgaaaa	*	NM:i:0	MD:Z:832
ENSG00000145216|FIP1L1|8765_1	0	ENST00000703455.1	795	30	32M	*	0	0	aatgaagatacctggaaagcttactgtgaaaa	*	NM:i:0	MD:Z:826
ENSG00000145216|FIP1L1|8765_1	0	ENST00000703456.1	784	30	32M	*	0	0	aatgaagatacctggaaagcttactgtgaaaa	*	NM:i:0	MD:Z:815
ENSG00000145216|FIP1L1|8765_1	0	ENST00000703457.1	717	30	32M	*	0	0	aatgaagatacctggaaagcttactgtgaaaa	*	NM:i:0	MD:Z:748
ENSG00000145216|FIP1L1|8765_1	0	ENST00000703458.1	710	30	32M	*	0	0	aatgaagatacctggaaagcttactgtgaaaa	*	NM:i:0	MD:Z:741
ENSG00000145216|FIP1L1|8765_1	0	ENST00000703459.1	704	30	32M	*	0	0	aatgaagatacctggaaagcttactgtgaaaa	*	NM:i:0	MD:Z:735
ENSG00000145216|FIP1L1|8765_1	0	ENST00000703460.1	704	30	32M	*	0	0	aatgaagatacctggaaagcttactgtgaaaa	*	NM:i:0	MD:Z:735
ENSG00000145216|FIP1L1|8765_1	0	ENST00000504094.2	704	30	32M	*	0	0	aatgaagatacctggaaagcttactgtgaaaa	*	NM:i:0	MD:Z:735
ENSG00000145216|FIP1L1|8765_1	0	ENST00000703461.1	704	30	32M	*	0	0	aatgaagatacctggaaagcttactgtgaaaa	*	NM:i:0	MD:Z:735
ENSG00000145216|FIP1L1|8765_1	0	ENST00000703466.1	704	30	32M	*	0	0	aatgaagatacctggaaagcttactgtgaaaa	*	NM:i:0	MD:Z:735
ENSG00000145216|FIP1L1|8765_1	0	ENST00000703467.1	704	30	32M	*	0	0	aatgaagatacctggaaagcttactgtgaaaa	*	NM:i:0	MD:Z:735
ENSG00000145216|FIP1L1|8765_1	0	ENST00000703468.1	704	30	32M	*	0	0	aatgaagatacctggaaagcttactgtgaaaa	*	NM:i:0	MD:Z:735
ENSG00000145216|FIP1L1|8765_1	0	ENST00000703469.1	704	30	32M	*	0	0	aatgaagatacctggaaagcttactgtgaaaa	*	NM:i:0	MD:Z:735
ENSG00000145216|FIP1L1|8765_1	0	ENST00000703470.1	704	30	32M	*	0	0	aatgaagatacctggaaagcttactgtgaaaa	*	NM:i:0	MD:Z:735
ENSG00000145216|FIP1L1|8765_1	0	ENST00000703471.1	704	30	32M	*	0	0	aatgaagatacctggaaagcttactgtgaaaa	*	NM:i:0	MD:Z:735
ENSG00000145216|FIP1L1|8765_1	0	ENST00000703472.1	704	30	32M	*	0	0	aatgaagatacctggaaagcttactgtgaaaa	*	NM:i:0	MD:Z:735
ENSG00000145216|FIP1L1|8765_1	0	ENST00000703473.1	704	30	32M	*	0	0	aatgaagatacctggaaagcttactgtgaaaa	*	NM:i:0	MD:Z:735
ENSG00000145216|FIP1L1|8765_1	0	ENST00000703474.1	704	30	32M	*	0	0	aatgaagatacctggaaagcttactgtgaaaa	*	NM:i:0	MD:Z:735
ENSG00000145216|FIP1L1|8765_1	0	ENST00000703475.1	704	30	32M	*	0	0	aatgaagatacctggaaagcttactgtgaaaa	*	NM:i:0	MD:Z:735
ENSG00000145216|FIP1L1|8765_1	0	ENST00000703476.1	741	30	32M	*	0	0	aatgaagatacctggaaagcttactgtgaaaa	*	NM:i:0	MD:Z:772
ENSG00000145216|FIP1L1|8765_1	0	ENST00000337488.11	739	30	32M	*	0	0	aatgaagatacctggaaagcttactgtgaaaa	*	NM:i:0	MD:Z:770
ENSG00000145216|FIP1L1|8765_1	0	ENST00000703478.1	739	30	32M	*	0	0	aatgaagatacctggaaagcttactgtgaaaa	*	NM:i:0	MD:Z:770
ENSG00000145216|FIP1L1|8765_1	0	ENST00000703479.1	739	30	32M	*	0	0	aatgaagatacctggaaagcttactgtgaaaa	*	NM:i:0	MD:Z:770
ENSG00000145216|FIP1L1|8765_1	0	ENST00000703480.1	739	30	32M	*	0	0	aatgaagatacctggaaagcttactgtgaaaa	*	NM:i:0	MD:Z:770
ENSG00000145216|FIP1L1|8765_1	0	ENST00000703481.1	739	30	32M	*	0	0	aatgaagatacctggaaagcttactgtgaaaa	*	NM:i:0	MD:Z:770
ENSG00000145216|FIP1L1|8765_1	0	ENST00000703482.1	739	30	32M	*	0	0	aatgaagatacctggaaagcttactgtgaaaa	*	NM:i:0	MD:Z:770
ENSG00000145216|FIP1L1|8765_1	0	ENST00000703483.1	739	30	32M	*	0	0	aatgaagatacctggaaagcttactgtgaaaa	*	NM:i:0	MD:Z:770
ENSG00000145216|FIP1L1|8765_1	0	ENST00000703484.1	739	30	32M	*	0	0	aatgaagatacctggaaagcttactgtgaaaa	*	NM:i:0	MD:Z:770
ENSG00000145216|FIP1L1|8765_1	0	ENST00000703485.1	739	30	32M	*	0	0	aatgaagatacctggaaagcttactgtgaaaa	*	NM:i:0	MD:Z:770
ENSG00000145216|FIP1L1|8765_1	0	ENST00000703486.1	739	30	32M	*	0	0	aatgaagatacctggaaagcttactgtgaaaa	*	NM:i:0	MD:Z:770
ENSG00000145216|FIP1L1|8765_1	0	ENST00000703489.1	739	30	32M	*	0	0	aatgaagatacctggaaagcttactgtgaaaa	*	NM:i:0	MD:Z:770
ENSG00000145216|FIP1L1|8765_1	0	ENST00000703490.1	739	30	32M	*	0	0	aatgaagatacctggaaagcttactgtgaaaa	*	NM:i:0	MD:Z:770
ENSG00000140009|ESR2|18108_1	0	ENST00000553796.5	1088	30	32M	*	0	0	acagggatgaggggaaatgcgtagaaggaatt	*	NM:i:0	MD:Z:1119
ENSG00000140009|ESR2|18108_1	0	ENST00000341099.6	1517	30	32M	*	0	0	acagggatgaggggaaatgcgtagaaggaatt	*	NM:i:0	MD:Z:1548
ENSG00000140009|ESR2|18108_1	0	ENST00000557772.5	1088	30	32M	*	0	0	acagggatgaggggaaatgcgtagaaggaatt	*	NM:i:0	MD:Z:1119
ENSG00000140015|KCNH5|5464_1	0	ENST00000322893.12	1824	30	32M	*	0	0	ggcattgatacagaaaaggtcctctccatctg	*	NM:i:0	MD:Z:1855
ENSG00000140015|KCNH5|5464_1	0	ENST00000420622.6	1552	30	32M	*	0	0	ggcattgatacagaaaaggtcctctccatctg	*	NM:i:0	MD:Z:1583
ENSG00000140015|KCNH5|5464_1	0	ENST00000394968.2	1546	30	32M	*	0	0	ggcattgatacagaaaaggtcctctccatctg	*	NM:i:0	MD:Z:1577
ENSG00000140015|KCNH5|2231_1	0	ENST00000322893.12	687	30	32M	*	0	0	gaggatgattcaacaaaaggttggacgaaatt	*	NM:i:0	MD:Z:718
ENSG00000140015|KCNH5|2231_1	0	ENST00000420622.6	415	30	32M	*	0	0	gaggatgattcaacaaaaggttggacgaaatt	*	NM:i:0	MD:Z:446
ENSG00000140015|KCNH5|2231_1	0	ENST00000394968.2	409	30	32M	*	0	0	gaggatgattcaacaaaaggttggacgaaatt	*	NM:i:0	MD:Z:440
ENSG00000140015|KCNH5|868_1	0	ENST00000322893.12	1227	30	32M	*	0	0	ctcttcagttctttaaaagtggtgcgtctctt	*	NM:i:0	MD:Z:1258
ENSG00000140015|KCNH5|868_1	0	ENST00000420622.6	955	30	32M	*	0	0	ctcttcagttctttaaaagtggtgcgtctctt	*	NM:i:0	MD:Z:986
ENSG00000140015|KCNH5|868_1	0	ENST00000394968.2	949	30	32M	*	0	0	ctcttcagttctttaaaagtggtgcgtctctt	*	NM:i:0	MD:Z:980
ENSG00000140044|JDP2|835_1	0	ENST00000419727.6	341	30	32M	*	0	0	cagcccgtgaaaagtgagctagatgaggaaga	*	NM:i:0	MD:Z:372
ENSG00000140044|JDP2|835_1	0	ENST00000651602.1	438	30	32M	*	0	0	cagcccgtgaaaagtgagctagatgaggaaga	*	NM:i:0	MD:Z:469
ENSG00000140044|JDP2|835_1	0	ENST00000437176.5	243	30	32M	*	0	0	cagcccgtgaaaagtgagctagatgaggaaga	*	NM:i:0	MD:Z:274
ENSG00000140044|JDP2|835_1	0	ENST00000435893.6	457	30	32M	*	0	0	cagcccgtgaaaagtgagctagatgaggaaga	*	NM:i:0	MD:Z:488
ENSG00000140044|JDP2|835_1	0	ENST00000267569.5	410	30	32M	*	0	0	cagcccgtgaaaagtgagctagatgaggaaga	*	NM:i:0	MD:Z:441
ENSG00000140044|JDP2|11909_1	0	ENST00000651602.1	1157	30	32M	*	0	0	gaggatggaactcagaatgaaactgcaaccca	*	NM:i:0	MD:Z:1188
ENSG00000140044|JDP2|11909_1	0	ENST00000437176.5	962	30	32M	*	0	0	gaggatggaactcagaatgaaactgcaaccca	*	NM:i:0	MD:Z:993
ENSG00000140044|JDP2|11909_1	0	ENST00000435893.6	1176	30	32M	*	0	0	gaggatggaactcagaatgaaactgcaaccca	*	NM:i:0	MD:Z:1207
ENSG00000140044|JDP2|11909_1	0	ENST00000267569.5	1129	30	32M	*	0	0	gaggatggaactcagaatgaaactgcaaccca	*	NM:i:0	MD:Z:1160
ENSG00000140044|JDP2|14838_1	0	ENST00000651602.1	1591	30	32M	*	0	0	ttgtgtgtaactcctaagtactgtagtctctg	*	NM:i:0	MD:Z:1622
ENSG00000140044|JDP2|14838_1	0	ENST00000437176.5	1396	30	32M	*	0	0	ttgtgtgtaactcctaagtactgtagtctctg	*	NM:i:0	MD:Z:1427
ENSG00000140044|JDP2|14838_1	0	ENST00000435893.6	1610	30	32M	*	0	0	ttgtgtgtaactcctaagtactgtagtctctg	*	NM:i:0	MD:Z:1641
ENSG00000140044|JDP2|14838_1	0	ENST00000267569.5	1563	30	32M	*	0	0	ttgtgtgtaactcctaagtactgtagtctctg	*	NM:i:0	MD:Z:1594
ENSG00000140090|SLC24A4|1858_1	0	ENST00000393265.6	838	30	32M	*	0	0	gtggtgatggtggacgagattatgagctccag	*	NM:i:0	MD:Z:869
ENSG00000140090|SLC24A4|1858_1	0	ENST00000532405.6	1579	30	32M	*	0	0	gtggtgatggtggacgagattatgagctccag	*	NM:i:0	MD:Z:1610
ENSG00000140090|SLC24A4|1858_1	0	ENST00000676001.1	1036	30	32M	*	0	0	gtggtgatggtggacgagattatgagctccag	*	NM:i:0	MD:Z:1067
ENSG00000140090|SLC24A4|1858_1	0	ENST00000531433.5	952	30	32M	*	0	0	gtggtgatggtggacgagattatgagctccag	*	NM:i:0	MD:Z:983
ENSG00000143390|RFX5|13901_1	0	ENST00000290524.8	704	30	32M	*	0	0	gcctggacttgacctaaagggttctgagagtc	*	NM:i:0	MD:Z:735
ENSG00000143390|RFX5|13901_1	0	ENST00000452671.7	698	30	32M	*	0	0	gcctggacttgacctaaagggttctgagagtc	*	NM:i:0	MD:Z:729
ENSG00000143390|RFX5|13901_1	0	ENST00000368870.6	776	30	32M	*	0	0	gcctggacttgacctaaagggttctgagagtc	*	NM:i:0	MD:Z:807
ENSG00000143390|RFX5|2694_1	0	ENST00000290524.8	1589	30	32M	*	0	0	aaaaaagtcaggtggaagtggggaaaggaatt	*	NM:i:0	MD:Z:1620
ENSG00000143390|RFX5|2694_1	0	ENST00000452671.7	1583	30	32M	*	0	0	aaaaaagtcaggtggaagtggggaaaggaatt	*	NM:i:0	MD:Z:1614
ENSG00000143390|RFX5|2694_1	0	ENST00000368870.6	1661	30	32M	*	0	0	aaaaaagtcaggtggaagtggggaaaggaatt	*	NM:i:0	MD:Z:1692
ENSG00000143390|RFX5|18456_1	0	ENST00000290524.8	1414	30	32M	*	0	0	cagagaacagagaggtaggcataggtggtgac	*	NM:i:0	MD:Z:1445
ENSG00000143390|RFX5|18456_1	0	ENST00000452671.7	1408	30	32M	*	0	0	cagagaacagagaggtaggcataggtggtgac	*	NM:i:0	MD:Z:1439
ENSG00000143390|RFX5|18456_1	0	ENST00000368870.6	1486	30	32M	*	0	0	cagagaacagagaggtaggcataggtggtgac	*	NM:i:0	MD:Z:1517
ENSG00000143401|ANP32E|14737_1	0	ENST00000583931.6	969	30	32M	*	0	0	gaagtgggcctctcatacttaatgaaagaaga	*	NM:i:0	MD:Z:1000
ENSG00000143401|ANP32E|14737_1	0	ENST00000629042.2	617	30	32M	*	0	0	gaagtgggcctctcatacttaatgaaagaaga	*	NM:i:0	MD:Z:648
ENSG00000143401|ANP32E|14737_1	0	ENST00000616917.4	689	30	32M	*	0	0	gaagtgggcctctcatacttaatgaaagaaga	*	NM:i:0	MD:Z:720
ENSG00000143401|ANP32E|14737_1	0	ENST00000436748.6	756	30	32M	*	0	0	gaagtgggcctctcatacttaatgaaagaaga	*	NM:i:0	MD:Z:787
ENSG00000143401|ANP32E|14737_1	0	ENST00000369115.3	314	30	32M	*	0	0	gaagtgggcctctcatacttaatgaaagaaga	*	NM:i:0	MD:Z:345
ENSG00000143401|ANP32E|14737_1	0	ENST00000533654.5	646	30	32M	*	0	0	gaagtgggcctctcatacttaatgaaagaaga	*	NM:i:0	MD:Z:677
ENSG00000143401|ANP32E|10390_1	0	ENST00000583931.6	1520	30	32M	*	0	0	tgacaatagtctcttgagtggtaagttggtta	*	NM:i:0	MD:Z:1551
ENSG00000143401|ANP32E|10390_1	0	ENST00000629042.2	1168	30	32M	*	0	0	tgacaatagtctcttgagtggtaagttggtta	*	NM:i:0	MD:Z:1199
ENSG00000143401|ANP32E|10390_1	0	ENST00000616917.4	1240	30	32M	*	0	0	tgacaatagtctcttgagtggtaagttggtta	*	NM:i:0	MD:Z:1271
ENSG00000143401|ANP32E|10390_1	0	ENST00000436748.6	1307	30	32M	*	0	0	tgacaatagtctcttgagtggtaagttggtta	*	NM:i:0	MD:Z:1338
ENSG00000143401|ANP32E|5842_1	0	ENST00000583931.6	1824	30	32M	*	0	0	ttttgtcaggctgcaaatcatgacatgccgat	*	NM:i:0	MD:Z:1855
ENSG00000143401|ANP32E|5842_1	0	ENST00000629042.2	1472	30	32M	*	0	0	ttttgtcaggctgcaaatcatgacatgccgat	*	NM:i:0	MD:Z:1503
ENSG00000143401|ANP32E|5842_1	0	ENST00000616917.4	1544	30	32M	*	0	0	ttttgtcaggctgcaaatcatgacatgccgat	*	NM:i:0	MD:Z:1575
ENSG00000143409|MINDY1|5391_1	0	ENST00000312210.9	1166	30	32M	*	0	0	ctgctaaggagggtgaacttagcgtctttttc	*	NM:i:0	MD:Z:1197
ENSG00000143409|MINDY1|5391_1	0	ENST00000683666.2	1594	30	32M	*	0	0	ctgctaaggagggtgaacttagcgtctttttc	*	NM:i:0	MD:Z:1625
ENSG00000143409|MINDY1|5391_1	0	ENST00000361936.9	1869	30	32M	*	0	0	ctgctaaggagggtgaacttagcgtctttttc	*	NM:i:0	MD:Z:1900
ENSG00000143409|MINDY1|5391_1	0	ENST00000361738.12	1279	30	32M	*	0	0	ctgctaaggagggtgaacttagcgtctttttc	*	NM:i:0	MD:Z:1310
ENSG00000143409|MINDY1|5391_1	0	ENST00000493834.2	871	30	32M	*	0	0	ctgctaaggagggtgaacttagcgtctttttc	*	NM:i:0	MD:Z:902
ENSG00000143409|MINDY1|15543_1	0	ENST00000312210.9	1738	30	32M	*	0	0	ccctgagatgtgctggataacttatttatgga	*	NM:i:0	MD:Z:1769
ENSG00000143409|MINDY1|15543_1	0	ENST00000683666.2	2166	30	32M	*	0	0	ccctgagatgtgctggataacttatttatgga	*	NM:i:0	MD:Z:2197
ENSG00000143409|MINDY1|15543_1	0	ENST00000361936.9	2441	30	32M	*	0	0	ccctgagatgtgctggataacttatttatgga	*	NM:i:0	MD:Z:2472
ENSG00000143409|MINDY1|15543_1	0	ENST00000361738.12	1851	30	32M	*	0	0	ccctgagatgtgctggataacttatttatgga	*	NM:i:0	MD:Z:1882
ENSG00000143409|MINDY1|15543_1	0	ENST00000493834.2	1443	30	32M	*	0	0	ccctgagatgtgctggataacttatttatgga	*	NM:i:0	MD:Z:1474
ENSG00000143416|SELENBP1|6057_1	0	ENST00000368868.10	1346	30	32M	*	0	0	gatgtagacacagtaaaaggagggctgaagtt	*	NM:i:0	MD:Z:1377
ENSG00000143416|SELENBP1|6057_1	0	ENST00000447402.7	1155	30	32M	*	0	0	gatgtagacacagtaaaaggagggctgaagtt	*	NM:i:0	MD:Z:1186
ENSG00000143416|SELENBP1|6057_1	0	ENST00000426705.6	1553	30	32M	*	0	0	gatgtagacacagtaaaaggagggctgaagtt	*	NM:i:0	MD:Z:1584
ENSG00000143416|SELENBP1|15945_1	0	ENST00000368868.10	887	30	32M	*	0	0	cagcgcttctacaagaacgagggaggtacatg	*	NM:i:0	MD:Z:918
ENSG00000143416|SELENBP1|15945_1	0	ENST00000447402.7	696	30	32M	*	0	0	cagcgcttctacaagaacgagggaggtacatg	*	NM:i:0	MD:Z:727
ENSG00000143416|SELENBP1|15945_1	0	ENST00000426705.6	1094	30	32M	*	0	0	cagcgcttctacaagaacgagggaggtacatg	*	NM:i:0	MD:Z:1125
ENSG00000145451|GLRA3|15320_1	0	ENST00000274093.8	1026	30	32M	*	0	0	atgatctcatttttgaatggcaagatgaggca	*	NM:i:0	MD:Z:1057
ENSG00000145451|GLRA3|15320_1	0	ENST00000340217.5	1006	30	32M	*	0	0	atgatctcatttttgaatggcaagatgaggca	*	NM:i:0	MD:Z:1037
ENSG00000145451|GLRA3|3460_1	0	ENST00000274093.8	1713	30	32M	*	0	0	agaagattgataccatctcccgagcctgcttc	*	NM:i:0	MD:Z:1744
ENSG00000145451|GLRA3|3460_1	0	ENST00000340217.5	1648	30	32M	*	0	0	agaagattgataccatctcccgagcctgcttc	*	NM:i:0	MD:Z:1679
ENSG00000145545|SRD5A1|15490_1	0	ENST00000274192.7	672	30	32M	*	0	0	ggagatactggatacaaaataccaaggggagg	*	NM:i:0	MD:Z:703
ENSG00000145545|SRD5A1|15490_1	0	ENST00000442297.1	541	30	32M	*	0	0	ggagatactggatacaaaataccaaggggagg	*	NM:i:0	MD:Z:572
ENSG00000145545|SRD5A1|6877_1	0	ENST00000274192.7	1446	30	32M	*	0	0	tgtgtgtaagtggagaacttggggatagagga	*	NM:i:0	MD:Z:1477
ENSG00000145545|SRD5A1|16403_1	0	ENST00000274192.7	1673	30	32M	*	0	0	aatgtgctctggtctgacatggtttctctctg	*	NM:i:0	MD:Z:1704
ENSG00000145604|SKP2|15098_1	0	ENST00000546211.6	1525	30	32M	*	0	0	cgactgacactgcaaaagcccagttgtctatg	*	NM:i:0	MD:Z:1556
ENSG00000145604|SKP2|15098_1	0	ENST00000620197.5	1287	30	32M	*	0	0	cgactgacactgcaaaagcccagttgtctatg	*	NM:i:0	MD:Z:1318
ENSG00000145604|SKP2|15098_1	0	ENST00000679015.1	510	30	32M	*	0	0	cgactgacactgcaaaagcccagttgtctatg	*	NM:i:0	MD:Z:541
ENSG00000145604|SKP2|15098_1	0	ENST00000678580.1	4615	30	32M	*	0	0	cgactgacactgcaaaagcccagttgtctatg	*	NM:i:0	MD:Z:4646
ENSG00000145604|SKP2|15098_1	0	ENST00000274255.11	1395	30	32M	*	0	0	cgactgacactgcaaaagcccagttgtctatg	*	NM:i:0	MD:Z:1426
ENSG00000145604|SKP2|15098_1	0	ENST00000508514.5	763	30	32M	*	0	0	cgactgacactgcaaaagcccagttgtctatg	*	NM:i:0	MD:Z:794
ENSG00000145604|SKP2|9217_1	0	ENST00000274254.9	1071	30	32M	*	0	0	gttttgatttcactgaaaagcatgtacaggtg	*	NM:i:0	MD:Z:1102
ENSG00000145604|SKP2|9217_1	0	ENST00000546211.6	1079	30	32M	*	0	0	gttttgatttcactgaaaagcatgtacaggtg	*	NM:i:0	MD:Z:1110
ENSG00000145604|SKP2|9217_1	0	ENST00000620197.5	841	30	32M	*	0	0	gttttgatttcactgaaaagcatgtacaggtg	*	NM:i:0	MD:Z:872
ENSG00000145604|SKP2|9217_1	0	ENST00000678270.1	965	30	32M	*	0	0	gttttgatttcactgaaaagcatgtacaggtg	*	NM:i:0	MD:Z:996
ENSG00000145604|SKP2|9217_1	0	ENST00000678580.1	949	30	32M	*	0	0	gttttgatttcactgaaaagcatgtacaggtg	*	NM:i:0	MD:Z:980
ENSG00000145604|SKP2|9217_1	0	ENST00000274255.11	949	30	32M	*	0	0	gttttgatttcactgaaaagcatgtacaggtg	*	NM:i:0	MD:Z:980
ENSG00000145604|SKP2|254_1	0	ENST00000274254.9	580	30	32M	*	0	0	tgagctgctcttgggaatcttttcctgtctgt	*	NM:i:0	MD:Z:611
ENSG00000145604|SKP2|254_1	0	ENST00000546211.6	588	30	32M	*	0	0	tgagctgctcttgggaatcttttcctgtctgt	*	NM:i:0	MD:Z:619
ENSG00000145604|SKP2|254_1	0	ENST00000620197.5	485	30	32M	*	0	0	tgagctgctcttgggaatcttttcctgtctgt	*	NM:i:0	MD:Z:516
ENSG00000143195|ILDR2|16748_1	0	ENST00000529387.5	598	30	32M	*	0	0	agatcttcaaattggaaagcttatgtggggag	*	NM:i:0	MD:Z:629
ENSG00000143195|ILDR2|13639_1	0	ENST00000271417.8	2407	30	32M	*	0	0	gcaagaatgtgtgagaacattcctacatacag	*	NM:i:0	MD:Z:2438
ENSG00000143195|ILDR2|13639_1	0	ENST00000469934.6	1676	30	32M	*	0	0	gcaagaatgtgtgagaacattcctacatacag	*	NM:i:0	MD:Z:1707
ENSG00000143195|ILDR2|13639_1	0	ENST00000525740.5	1968	30	32M	*	0	0	gcaagaatgtgtgagaacattcctacatacag	*	NM:i:0	MD:Z:1999
ENSG00000143195|ILDR2|13639_1	0	ENST00000526687.1	2025	30	32M	*	0	0	gcaagaatgtgtgagaacattcctacatacag	*	NM:i:0	MD:Z:2056
ENSG00000143195|ILDR2|13639_1	0	ENST00000528703.5	2172	30	32M	*	0	0	gcaagaatgtgtgagaacattcctacatacag	*	NM:i:0	MD:Z:2203
ENSG00000143195|ILDR2|13639_1	0	ENST00000529071.5	2292	30	32M	*	0	0	gcaagaatgtgtgagaacattcctacatacag	*	NM:i:0	MD:Z:2323
ENSG00000143195|ILDR2|13639_1	0	ENST00000529387.5	964	30	32M	*	0	0	gcaagaatgtgtgagaacattcctacatacag	*	NM:i:0	MD:Z:995
ENSG00000143195|ILDR2|7560_1	0	ENST00000271417.8	2575	30	32M	*	0	0	atacctcctgtgctatacttagagacagaaga	*	NM:i:0	MD:Z:2606
ENSG00000143195|ILDR2|7560_1	0	ENST00000469934.6	1844	30	32M	*	0	0	atacctcctgtgctatacttagagacagaaga	*	NM:i:0	MD:Z:1875
ENSG00000143195|ILDR2|7560_1	0	ENST00000525740.5	2136	30	32M	*	0	0	atacctcctgtgctatacttagagacagaaga	*	NM:i:0	MD:Z:2167
ENSG00000143195|ILDR2|7560_1	0	ENST00000526687.1	2193	30	32M	*	0	0	atacctcctgtgctatacttagagacagaaga	*	NM:i:0	MD:Z:2224
ENSG00000143195|ILDR2|7560_1	0	ENST00000528703.5	2340	30	32M	*	0	0	atacctcctgtgctatacttagagacagaaga	*	NM:i:0	MD:Z:2371
ENSG00000143195|ILDR2|7560_1	0	ENST00000529071.5	2460	30	32M	*	0	0	atacctcctgtgctatacttagagacagaaga	*	NM:i:0	MD:Z:2491
ENSG00000143195|ILDR2|7560_1	0	ENST00000529387.5	1132	30	32M	*	0	0	atacctcctgtgctatacttagagacagaaga	*	NM:i:0	MD:Z:1163
ENSG00000144357|UBR3|4415_1	0	ENST00000272793.11	822	30	32M	*	0	0	taaaatgggaggagcaatgcggtctgttctta	*	NM:i:0	MD:Z:853
ENSG00000144381|HSPD1|4986_1	0	ENST00000388968.8	1273	30	32M	*	0	0	gaaggttggtgggacaagtgatgttgaagtga	*	NM:i:0	MD:Z:1304
ENSG00000144381|HSPD1|4986_1	0	ENST00000677913.1	1287	30	32M	*	0	0	gaaggttggtgggacaagtgatgttgaagtga	*	NM:i:0	MD:Z:1318
ENSG00000144381|HSPD1|4986_1	0	ENST00000678761.1	1282	30	32M	*	0	0	gaaggttggtgggacaagtgatgttgaagtga	*	NM:i:0	MD:Z:1313
ENSG00000144381|HSPD1|4986_1	0	ENST00000439605.2	1540	30	32M	*	0	0	gaaggttggtgggacaagtgatgttgaagtga	*	NM:i:0	MD:Z:1571
ENSG00000144381|HSPD1|4986_1	0	ENST00000418022.2	1570	30	32M	*	0	0	gaaggttggtgggacaagtgatgttgaagtga	*	NM:i:0	MD:Z:1601
ENSG00000144381|HSPD1|4986_1	0	ENST00000428204.6	1479	30	32M	*	0	0	gaaggttggtgggacaagtgatgttgaagtga	*	NM:i:0	MD:Z:1510
ENSG00000144381|HSPD1|4986_1	0	ENST00000678170.1	1052	30	32M	*	0	0	gaaggttggtgggacaagtgatgttgaagtga	*	NM:i:0	MD:Z:1083
ENSG00000144381|HSPD1|4986_1	0	ENST00000676933.1	1230	30	32M	*	0	0	gaaggttggtgggacaagtgatgttgaagtga	*	NM:i:0	MD:Z:1261
ENSG00000144381|HSPD1|4986_1	0	ENST00000678621.1	1351	30	32M	*	0	0	gaaggttggtgggacaagtgatgttgaagtga	*	NM:i:0	MD:Z:1382
ENSG00000144381|HSPD1|4986_1	0	ENST00000452200.6	1437	30	32M	*	0	0	gaaggttggtgggacaagtgatgttgaagtga	*	NM:i:0	MD:Z:1468
ENSG00000144381|HSPD1|4986_1	0	ENST00000345042.6	1329	30	32M	*	0	0	gaaggttggtgggacaagtgatgttgaagtga	*	NM:i:0	MD:Z:1360
ENSG00000144381|HSPD1|4986_1	0	ENST00000426480.2	1342	30	32M	*	0	0	gaaggttggtgggacaagtgatgttgaagtga	*	NM:i:0	MD:Z:1373
ENSG00000144381|HSPD1|4986_1	0	ENST00000511127.1	1213	30	32M	*	0	0	gaaggttggtgggacaagtgatgttgaagtga	*	NM:i:1	MD:Z:23c1220
ENSG00000144381|HSPD1|4986_1	0	ENST00000533477.1	1058	30	32M	*	0	0	gaaggttggtgggacaagtgatgttgaagtga	*	NM:i:0	MD:Z:1089
ENSG00000144381|HSPD1|4986_1	0	ENST00000530524.1	1061	30	32M	*	0	0	gaaggttggtgggacaagtgatgttgaagtga	*	NM:i:0	MD:Z:1092
ENSG00000144381|HSPD1|4986_1	0	ENST00000547203.1	1212	30	32M	*	0	0	gaaggttggtgggacaagtgatgttgaagtga	*	NM:i:0	MD:Z:1243
ENSG00000144381|HSPD1|4986_1	0	ENST00000420325.1	1175	30	32M	*	0	0	gaaggttggtgggacaagtgatgttgaagtga	*	NM:i:2	MD:Z:24c0a1180
ENSG00000144381|HSPD1|4986_1	0	ENST00000753313.1	2185	30	1S28M3S	*	0	0	gaaggttggtgggacaagtgatgttgaagtga	*	NM:i:0	MD:Z:2212
ENSG00000144381|HSPD1|4986_1	0	ENST00000388967.3	1174	30	1S28M3S	*	0	0	gaaggttggtgggacaagtgatgttgaagtga	*	NM:i:0	MD:Z:1201
ENSG00000144381|HSPD1|4986_1	0	ENST00000503199.1	1218	30	32M	*	0	0	gaaggttggtgggacaagtgatgttgaagtga	*	NM:i:1	MD:Z:4t1244
ENSG00000144381|HSPD1|4986_1	0	ENST00000388966.4	157	30	32M	*	0	0	gaaggttggtgggacaagtgatgttgaagtga	*	NM:i:1	MD:Z:11t176
ENSG00000144381|HSPD1|9079_1	0	ENST00000388968.8	698	30	32M	*	0	0	attattgaaggcatgaagtttgatcgaggcta	*	NM:i:0	MD:Z:729
ENSG00000144381|HSPD1|9079_1	0	ENST00000677913.1	712	30	32M	*	0	0	attattgaaggcatgaagtttgatcgaggcta	*	NM:i:0	MD:Z:743
ENSG00000144381|HSPD1|9079_1	0	ENST00000678761.1	707	30	32M	*	0	0	attattgaaggcatgaagtttgatcgaggcta	*	NM:i:0	MD:Z:738
ENSG00000144381|HSPD1|9079_1	0	ENST00000439605.2	965	30	32M	*	0	0	attattgaaggcatgaagtttgatcgaggcta	*	NM:i:0	MD:Z:996
ENSG00000144381|HSPD1|9079_1	0	ENST00000418022.2	995	30	32M	*	0	0	attattgaaggcatgaagtttgatcgaggcta	*	NM:i:0	MD:Z:1026
ENSG00000144381|HSPD1|9079_1	0	ENST00000428204.6	904	30	32M	*	0	0	attattgaaggcatgaagtttgatcgaggcta	*	NM:i:0	MD:Z:935
ENSG00000144381|HSPD1|9079_1	0	ENST00000676933.1	655	30	32M	*	0	0	attattgaaggcatgaagtttgatcgaggcta	*	NM:i:0	MD:Z:686
ENSG00000144381|HSPD1|9079_1	0	ENST00000678621.1	776	30	32M	*	0	0	attattgaaggcatgaagtttgatcgaggcta	*	NM:i:0	MD:Z:807
ENSG00000144381|HSPD1|9079_1	0	ENST00000452200.6	862	30	32M	*	0	0	attattgaaggcatgaagtttgatcgaggcta	*	NM:i:0	MD:Z:893
ENSG00000144381|HSPD1|9079_1	0	ENST00000345042.6	754	30	32M	*	0	0	attattgaaggcatgaagtttgatcgaggcta	*	NM:i:0	MD:Z:785
ENSG00000144381|HSPD1|9079_1	0	ENST00000426480.2	767	30	32M	*	0	0	attattgaaggcatgaagtttgatcgaggcta	*	NM:i:0	MD:Z:798
ENSG00000144381|HSPD1|9079_1	0	ENST00000503199.1	643	30	29M3S	*	0	0	attattgaaggcatgaagtttgatcgaggcta	*	NM:i:1	MD:Z:24t646
ENSG00000144381|HSPD1|9079_1	0	ENST00000429127.2	633	30	7M2I23M	*	0	0	attattgaaggcatgaagtttgatcgaggcta	*	NM:i:2	MD:Z:662
ENSG00000144407|PTH2R|7072_1	0	ENST00000617735.4	1462	30	32M	*	0	0	gagttctagctaccaaaatctgggagaccaat	*	NM:i:0	MD:Z:1493
ENSG00000144407|PTH2R|7072_1	0	ENST00000272847.7	1265	30	32M	*	0	0	gagttctagctaccaaaatctgggagaccaat	*	NM:i:0	MD:Z:1296
ENSG00000144407|PTH2R|12376_1	0	ENST00000617735.4	1143	30	32M	*	0	0	caatatatcgggtgcaagattgctgttgtgat	*	NM:i:0	MD:Z:1174
ENSG00000144407|PTH2R|12376_1	0	ENST00000272847.7	946	30	32M	*	0	0	caatatatcgggtgcaagattgctgttgtgat	*	NM:i:0	MD:Z:977
ENSG00000144407|PTH2R|5239_1	0	ENST00000617735.4	1988	30	32M	*	0	0	caaggaagatagtgggaggcagggagatgata	*	NM:i:0	MD:Z:2019
ENSG00000144407|PTH2R|5239_1	0	ENST00000272847.7	1791	30	32M	*	0	0	caaggaagatagtgggaggcagggagatgata	*	NM:i:0	MD:Z:1822
ENSG00000144468|RHBDD1|15941_1	0	ENST00000341329.7	1039	30	32M	*	0	0	caggactgagtgaagaagaacagctcgagaga	*	NM:i:0	MD:Z:1070
ENSG00000144468|RHBDD1|15941_1	0	ENST00000392062.7	1222	30	32M	*	0	0	caggactgagtgaagaagaacagctcgagaga	*	NM:i:0	MD:Z:1253
ENSG00000144468|RHBDD1|15941_1	0	ENST00000409053.1	312	30	32M	*	0	0	caggactgagtgaagaagaacagctcgagaga	*	NM:i:0	MD:Z:343
ENSG00000144468|RHBDD1|10585_1	0	ENST00000341329.7	824	30	32M	*	0	0	gcatctggctgggattcttgttggactaatgt	*	NM:i:0	MD:Z:855
ENSG00000144468|RHBDD1|10585_1	0	ENST00000392062.7	1007	30	32M	*	0	0	gcatctggctgggattcttgttggactaatgt	*	NM:i:0	MD:Z:1038
ENSG00000144468|RHBDD1|10585_1	0	ENST00000409053.1	97	30	32M	*	0	0	gcatctggctgggattcttgttggactaatgt	*	NM:i:0	MD:Z:128
ENSG00000144468|RHBDD1|3567_1	0	ENST00000341329.7	1210	30	32M	*	0	0	atggcctattcgtgtaattattgcccatttgg	*	NM:i:0	MD:Z:1241
ENSG00000144468|RHBDD1|3567_1	0	ENST00000392062.7	1393	30	32M	*	0	0	atggcctattcgtgtaattattgcccatttgg	*	NM:i:0	MD:Z:1424
ENSG00000144476|ACKR3|17780_1	0	ENST00000272928.4	649	30	32M	*	0	0	gtgtctctgcctgacacctactacctgaagac	*	NM:i:0	MD:Z:680
ENSG00000146469|VIP|4226_1	0	ENST00000367244.8	1016	30	32M	*	0	0	tgagacgtttttggaagagtagtaatagagca	*	NM:i:0	MD:Z:1047
ENSG00000146469|VIP|4226_1	0	ENST00000367243.7	1012	30	32M	*	0	0	tgagacgtttttggaagagtagtaatagagca	*	NM:i:0	MD:Z:1043
ENSG00000146469|VIP|7317_1	0	ENST00000367244.8	1350	30	32M	*	0	0	ctgcttctgacactgaaacttccctttctgct	*	NM:i:0	MD:Z:1381
ENSG00000146469|VIP|7317_1	0	ENST00000367243.7	1346	30	32M	*	0	0	ctgcttctgacactgaaacttccctttctgct	*	NM:i:0	MD:Z:1377
ENSG00000146592|CREB5|14820_1	0	ENST00000396299.6	729	30	32M	*	0	0	tgcattcagaagccaaaatgaggttgaaggct	*	NM:i:0	MD:Z:760
ENSG00000146592|CREB5|14820_1	0	ENST00000357727.7	1080	30	32M	*	0	0	tgcattcagaagccaaaatgaggttgaaggct	*	NM:i:0	MD:Z:1111
ENSG00000146592|CREB5|14820_1	0	ENST00000396300.6	754	30	32M	*	0	0	tgcattcagaagccaaaatgaggttgaaggct	*	NM:i:0	MD:Z:785
ENSG00000146592|CREB5|14820_1	0	ENST00000409603.5	742	30	32M	*	0	0	tgcattcagaagccaaaatgaggttgaaggct	*	NM:i:0	MD:Z:773
ENSG00000146592|CREB5|14820_1	0	ENST00000396298.6	436	30	32M	*	0	0	tgcattcagaagccaaaatgaggttgaaggct	*	NM:i:0	MD:Z:467
ENSG00000146592|CREB5|15414_1	0	ENST00000396299.6	1231	30	32M	*	0	0	gaggaaggtctgggtgatgtcattggaaaaga	*	NM:i:0	MD:Z:1262
ENSG00000146592|CREB5|15414_1	0	ENST00000357727.7	1582	30	32M	*	0	0	gaggaaggtctgggtgatgtcattggaaaaga	*	NM:i:0	MD:Z:1613
ENSG00000146592|CREB5|15414_1	0	ENST00000396300.6	1256	30	32M	*	0	0	gaggaaggtctgggtgatgtcattggaaaaga	*	NM:i:0	MD:Z:1287
ENSG00000146592|CREB5|15414_1	0	ENST00000409603.5	1244	30	32M	*	0	0	gaggaaggtctgggtgatgtcattggaaaaga	*	NM:i:0	MD:Z:1275
ENSG00000146592|CREB5|15414_1	0	ENST00000396298.6	938	30	32M	*	0	0	gaggaaggtctgggtgatgtcattggaaaaga	*	NM:i:0	MD:Z:969
ENSG00000146648|EGFR|4280_1	0	ENST00000344576.7	1258	30	32M	*	0	0	tgccgcaaagtgtgtaacggaataggtattgg	*	NM:i:0	MD:Z:1289
ENSG00000146648|EGFR|4280_1	0	ENST00000275493.7	1258	30	32M	*	0	0	tgccgcaaagtgtgtaacggaataggtattgg	*	NM:i:0	MD:Z:1289
ENSG00000146648|EGFR|4280_1	0	ENST00000455089.5	1119	30	32M	*	0	0	tgccgcaaagtgtgtaacggaataggtattgg	*	NM:i:0	MD:Z:1150
ENSG00000146648|EGFR|4280_1	0	ENST00000342916.7	1243	30	32M	*	0	0	tgccgcaaagtgtgtaacggaataggtattgg	*	NM:i:0	MD:Z:1274
ENSG00000146648|EGFR|4280_1	0	ENST00000420316.6	1241	30	32M	*	0	0	tgccgcaaagtgtgtaacggaataggtattgg	*	NM:i:0	MD:Z:1272
ENSG00000146648|EGFR|4280_1	0	ENST00000450046.2	1145	30	32M	*	0	0	tgccgcaaagtgtgtaacggaataggtattgg	*	NM:i:0	MD:Z:1176
ENSG00000146648|EGFR|3516_1	0	ENST00000344576.7	1900	30	32M	*	0	0	agggagtttgtggagaactctgagtgcataca	*	NM:i:0	MD:Z:1931
ENSG00000146648|EGFR|3516_1	0	ENST00000275493.7	1900	30	32M	*	0	0	agggagtttgtggagaactctgagtgcataca	*	NM:i:0	MD:Z:1931
ENSG00000146648|EGFR|3516_1	0	ENST00000455089.5	1761	30	32M	*	0	0	agggagtttgtggagaactctgagtgcataca	*	NM:i:0	MD:Z:1792
ENSG00000146648|EGFR|3516_1	0	ENST00000342916.7	1885	30	32M	*	0	0	agggagtttgtggagaactctgagtgcataca	*	NM:i:0	MD:Z:1916
ENSG00000146648|EGFR|3516_1	0	ENST00000450046.2	1787	30	32M	*	0	0	agggagtttgtggagaactctgagtgcataca	*	NM:i:0	MD:Z:1818
ENSG00000144566|RAB5A|15995_1	0	ENST00000273047.9	1394	30	32M	*	0	0	cacttgtttcattggaaggttagggggaataa	*	NM:i:0	MD:Z:1425
ENSG00000144566|RAB5A|15995_1	0	ENST00000422242.1	1044	30	32M	*	0	0	cacttgtttcattggaaggttagggggaataa	*	NM:i:0	MD:Z:1075
ENSG00000144566|RAB5A|17427_1	0	ENST00000273047.9	1435	30	32M	*	0	0	actaggaatatagacaaatgactgtctgggcc	*	NM:i:0	MD:Z:1466
ENSG00000144566|RAB5A|17427_1	0	ENST00000422242.1	1085	30	32M	*	0	0	actaggaatatagacaaatgactgtctgggcc	*	NM:i:0	MD:Z:1116
ENSG00000144642|RBMS3|14097_1	0	ENST00000635992.1	1258	30	32M	*	0	0	ggggaacagttgagtaaaaccaacctgtacat	*	NM:i:0	MD:Z:1289
ENSG00000144642|RBMS3|14097_1	0	ENST00000636680.2	650	30	32M	*	0	0	ggggaacagttgagtaaaaccaacctgtacat	*	NM:i:0	MD:Z:681
ENSG00000144642|RBMS3|14097_1	0	ENST00000434693.6	860	30	32M	*	0	0	ggggaacagttgagtaaaaccaacctgtacat	*	NM:i:0	MD:Z:891
ENSG00000144642|RBMS3|14097_1	0	ENST00000383767.7	774	30	32M	*	0	0	ggggaacagttgagtaaaaccaacctgtacat	*	NM:i:0	MD:Z:805
ENSG00000144642|RBMS3|14097_1	0	ENST00000445033.5	472	30	32M	*	0	0	ggggaacagttgagtaaaaccaacctgtacat	*	NM:i:0	MD:Z:503
ENSG00000144642|RBMS3|14097_1	0	ENST00000273139.13	393	30	32M	*	0	0	ggggaacagttgagtaaaaccaacctgtacat	*	NM:i:0	MD:Z:424
ENSG00000144642|RBMS3|14097_1	0	ENST00000383766.6	390	30	32M	*	0	0	ggggaacagttgagtaaaaccaacctgtacat	*	NM:i:0	MD:Z:421
ENSG00000144642|RBMS3|14097_1	0	ENST00000452462.5	293	30	32M	*	0	0	ggggaacagttgagtaaaaccaacctgtacat	*	NM:i:0	MD:Z:324
ENSG00000144642|RBMS3|14097_1	0	ENST00000456853.1	229	30	32M	*	0	0	ggggaacagttgagtaaaaccaacctgtacat	*	NM:i:0	MD:Z:260
ENSG00000144642|RBMS3|15618_1	0	ENST00000636680.2	1295	30	32M	*	0	0	tacagtattgcaaccaaccgcatgattccaca	*	NM:i:0	MD:Z:1326
ENSG00000144642|RBMS3|15618_1	0	ENST00000434693.6	1505	30	32M	*	0	0	tacagtattgcaaccaaccgcatgattccaca	*	NM:i:0	MD:Z:1536
ENSG00000144642|RBMS3|15618_1	0	ENST00000383767.7	1419	30	32M	*	0	0	tacagtattgcaaccaaccgcatgattccaca	*	NM:i:0	MD:Z:1450
ENSG00000144642|RBMS3|15618_1	0	ENST00000273139.13	1038	30	32M	*	0	0	tacagtattgcaaccaaccgcatgattccaca	*	NM:i:0	MD:Z:1069
ENSG00000144642|RBMS3|15618_1	0	ENST00000383766.6	1035	30	32M	*	0	0	tacagtattgcaaccaaccgcatgattccaca	*	NM:i:0	MD:Z:1066
ENSG00000144642|RBMS3|15618_1	0	ENST00000452462.5	938	30	32M	*	0	0	tacagtattgcaaccaaccgcatgattccaca	*	NM:i:0	MD:Z:969
ENSG00000144642|RBMS3|15618_1	0	ENST00000456853.1	913	30	32M	*	0	0	tacagtattgcaaccaaccgcatgattccaca	*	NM:i:0	MD:Z:944
ENSG00000144677|CTDSPL|3297_1	0	ENST00000273179.10	612	30	32M	*	0	0	gaggtgacggtgcttgactatggaaagaaatg	*	NM:i:0	MD:Z:643
ENSG00000144677|CTDSPL|3297_1	0	ENST00000416688.6	538	30	32M	*	0	0	gaggtgacggtgcttgactatggaaagaaatg	*	NM:i:0	MD:Z:569
ENSG00000144677|CTDSPL|3297_1	0	ENST00000443503.6	499	30	32M	*	0	0	gaggtgacggtgcttgactatggaaagaaatg	*	NM:i:0	MD:Z:530
ENSG00000144677|CTDSPL|3297_1	0	ENST00000436654.2	308	30	32M	*	0	0	gaggtgacggtgcttgactatggaaagaaatg	*	NM:i:0	MD:Z:339
ENSG00000144677|CTDSPL|7140_1	0	ENST00000273179.10	792	30	32M	*	0	0	atggggcagctttttgaatgtgtgctctttac	*	NM:i:0	MD:Z:823
ENSG00000144677|CTDSPL|7140_1	0	ENST00000443503.6	679	30	32M	*	0	0	atggggcagctttttgaatgtgtgctctttac	*	NM:i:0	MD:Z:710
ENSG00000144677|CTDSPL|7140_1	0	ENST00000436654.2	488	30	32M	*	0	0	atggggcagctttttgaatgtgtgctctttac	*	NM:i:0	MD:Z:519
ENSG00000144677|CTDSPL|10912_1	0	ENST00000273179.10	2024	30	32M	*	0	0	gggtagagcagttacaagaaaccctaaaaccc	*	NM:i:0	MD:Z:2055
ENSG00000144677|CTDSPL|10912_1	0	ENST00000443503.6	1911	30	32M	*	0	0	gggtagagcagttacaagaaaccctaaaaccc	*	NM:i:0	MD:Z:1942
ENSG00000144711|IQSEC1|9688_1	0	ENST00000613206.2	2913	30	32M	*	0	0	ctcaagaccggaagaaattcaccgatgacctg	*	NM:i:0	MD:Z:2944
ENSG00000144711|IQSEC1|9688_1	0	ENST00000273221.8	2757	30	32M	*	0	0	ctcaagaccggaagaaattcaccgatgacctg	*	NM:i:0	MD:Z:2788
ENSG00000144711|IQSEC1|9688_1	0	ENST00000646269.1	3039	30	32M	*	0	0	ctcaagaccggaagaaattcaccgatgacctg	*	NM:i:0	MD:Z:3070
ENSG00000144711|IQSEC1|9688_1	0	ENST00000618604.4	2541	30	32M	*	0	0	ctcaagaccggaagaaattcaccgatgacctg	*	NM:i:0	MD:Z:2572
ENSG00000144711|IQSEC1|9688_1	0	ENST00000648114.1	3121	30	32M	*	0	0	ctcaagaccggaagaaattcaccgatgacctg	*	NM:i:0	MD:Z:3152
ENSG00000144711|IQSEC1|17961_1	0	ENST00000613206.2	729	30	32M	*	0	0	agcaggtggagatgctagaacgaaagtatggg	*	NM:i:0	MD:Z:760
ENSG00000144711|IQSEC1|17961_1	0	ENST00000273221.8	573	30	32M	*	0	0	agcaggtggagatgctagaacgaaagtatggg	*	NM:i:0	MD:Z:604
ENSG00000144711|IQSEC1|17961_1	0	ENST00000646269.1	855	30	32M	*	0	0	agcaggtggagatgctagaacgaaagtatggg	*	NM:i:0	MD:Z:886
ENSG00000144711|IQSEC1|17961_1	0	ENST00000618604.4	357	30	32M	*	0	0	agcaggtggagatgctagaacgaaagtatggg	*	NM:i:0	MD:Z:388
ENSG00000144711|IQSEC1|17961_1	0	ENST00000648114.1	937	30	32M	*	0	0	agcaggtggagatgctagaacgaaagtatggg	*	NM:i:0	MD:Z:968
ENSG00000145879|SPINK7|1842_1	0	ENST00000274565.5	196	30	32M	*	0	0	ccccatcacatacctaccagtttgtggttctg	*	NM:i:0	MD:Z:227
ENSG00000145879|SPINK7|1842_1	0	ENST00000523535.1	74	30	32M	*	0	0	ccccatcacatacctaccagtttgtggttctg	*	NM:i:0	MD:Z:105
ENSG00000145879|SPINK7|15677_1	0	ENST00000274565.5	320	30	32M	*	0	0	attctccatggacatagagagaaaggaatgat	*	NM:i:0	MD:Z:351
ENSG00000145879|SPINK7|15677_1	0	ENST00000523535.1	198	30	32M	*	0	0	attctccatggacatagagagaaaggaatgat	*	NM:i:0	MD:Z:229
ENSG00000145879|SPINK7|12615_1	0	ENST00000274565.5	488	30	32M	*	0	0	cccatgcctcactgacagaccagcattttttt	*	NM:i:0	MD:Z:519
ENSG00000145888|GLRA1|2940_1	0	ENST00000274576.9	601	30	32M	*	0	0	gcctggcctataatgaataccctgacgactct	*	NM:i:0	MD:Z:632
ENSG00000145888|GLRA1|2940_1	0	ENST00000455880.2	586	30	32M	*	0	0	gcctggcctataatgaataccctgacgactct	*	NM:i:0	MD:Z:617
ENSG00000145888|GLRA1|3381_1	0	ENST00000274576.9	948	30	32M	*	0	0	atcttgaaggaagagaaggacttgagatactg	*	NM:i:0	MD:Z:979
ENSG00000145888|GLRA1|3381_1	0	ENST00000455880.2	933	30	32M	*	0	0	atcttgaaggaagagaaggacttgagatactg	*	NM:i:0	MD:Z:964
ENSG00000145888|GLRA1|16397_1	0	ENST00000274576.9	1373	30	32M	*	0	0	tggagaaggccgctttaacttctctgcctatg	*	NM:i:0	MD:Z:1404
ENSG00000145888|GLRA1|16397_1	0	ENST00000455880.2	1382	30	32M	*	0	0	tggagaaggccgctttaacttctctgcctatg	*	NM:i:0	MD:Z:1413
ENSG00000145901|TNIP1|11880_1	0	ENST00000520931.5	746	30	32M	*	0	0	aagttgttgatgagcaatggcaacaaagaggg	*	NM:i:0	MD:Z:777
ENSG00000145901|TNIP1|11880_1	0	ENST00000521591.6	936	30	32M	*	0	0	aagttgttgatgagcaatggcaacaaagaggg	*	NM:i:0	MD:Z:967
ENSG00000145901|TNIP1|11880_1	0	ENST00000522100.6	691	30	32M	*	0	0	aagttgttgatgagcaatggcaacaaagaggg	*	NM:i:0	MD:Z:722
ENSG00000145901|TNIP1|11880_1	0	ENST00000520695.6	972	30	32M	*	0	0	aagttgttgatgagcaatggcaacaaagaggg	*	NM:i:0	MD:Z:1003
ENSG00000145901|TNIP1|11880_1	0	ENST00000389378.6	986	30	32M	*	0	0	aagttgttgatgagcaatggcaacaaagaggg	*	NM:i:0	MD:Z:1017
ENSG00000145901|TNIP1|11880_1	0	ENST00000315050.11	855	30	32M	*	0	0	aagttgttgatgagcaatggcaacaaagaggg	*	NM:i:0	MD:Z:886
ENSG00000145901|TNIP1|11880_1	0	ENST00000523338.5	855	30	32M	*	0	0	aagttgttgatgagcaatggcaacaaagaggg	*	NM:i:0	MD:Z:886
ENSG00000145901|TNIP1|11880_1	0	ENST00000610535.5	956	30	32M	*	0	0	aagttgttgatgagcaatggcaacaaagaggg	*	NM:i:0	MD:Z:987
ENSG00000145901|TNIP1|11880_1	0	ENST00000522226.5	851	30	32M	*	0	0	aagttgttgatgagcaatggcaacaaagaggg	*	NM:i:0	MD:Z:882
ENSG00000145901|TNIP1|11880_1	0	ENST00000521001.2	921	30	32M	*	0	0	aagttgttgatgagcaatggcaacaaagaggg	*	NM:i:0	MD:Z:952
ENSG00000145901|TNIP1|11880_1	0	ENST00000518977.5	976	30	32M	*	0	0	aagttgttgatgagcaatggcaacaaagaggg	*	NM:i:0	MD:Z:1007
ENSG00000145901|TNIP1|11880_1	0	ENST00000524280.5	745	30	32M	*	0	0	aagttgttgatgagcaatggcaacaaagaggg	*	NM:i:0	MD:Z:776
ENSG00000145901|TNIP1|11880_1	0	ENST00000523200.5	745	30	32M	*	0	0	aagttgttgatgagcaatggcaacaaagaggg	*	NM:i:0	MD:Z:776
ENSG00000145901|TNIP1|2105_1	0	ENST00000520931.5	1520	30	32M	*	0	0	cagctaaaagcattcaaagatgaggagaaggc	*	NM:i:0	MD:Z:1551
ENSG00000145901|TNIP1|2105_1	0	ENST00000521591.6	1710	30	32M	*	0	0	cagctaaaagcattcaaagatgaggagaaggc	*	NM:i:0	MD:Z:1741
ENSG00000145901|TNIP1|2105_1	0	ENST00000522100.6	1465	30	32M	*	0	0	cagctaaaagcattcaaagatgaggagaaggc	*	NM:i:0	MD:Z:1496
ENSG00000145901|TNIP1|2105_1	0	ENST00000520695.6	1746	30	32M	*	0	0	cagctaaaagcattcaaagatgaggagaaggc	*	NM:i:0	MD:Z:1777
ENSG00000145901|TNIP1|2105_1	0	ENST00000389378.6	1760	30	32M	*	0	0	cagctaaaagcattcaaagatgaggagaaggc	*	NM:i:0	MD:Z:1791
ENSG00000145901|TNIP1|2105_1	0	ENST00000315050.11	1629	30	32M	*	0	0	cagctaaaagcattcaaagatgaggagaaggc	*	NM:i:0	MD:Z:1660
ENSG00000145901|TNIP1|2105_1	0	ENST00000523338.5	1629	30	32M	*	0	0	cagctaaaagcattcaaagatgaggagaaggc	*	NM:i:0	MD:Z:1660
ENSG00000145901|TNIP1|2105_1	0	ENST00000610535.5	1730	30	32M	*	0	0	cagctaaaagcattcaaagatgaggagaaggc	*	NM:i:0	MD:Z:1761
ENSG00000145901|TNIP1|2105_1	0	ENST00000522226.5	1625	30	32M	*	0	0	cagctaaaagcattcaaagatgaggagaaggc	*	NM:i:0	MD:Z:1656
ENSG00000145901|TNIP1|2105_1	0	ENST00000521001.2	1695	30	32M	*	0	0	cagctaaaagcattcaaagatgaggagaaggc	*	NM:i:0	MD:Z:1726
ENSG00000145901|TNIP1|2105_1	0	ENST00000518977.5	1750	30	32M	*	0	0	cagctaaaagcattcaaagatgaggagaaggc	*	NM:i:0	MD:Z:1781
ENSG00000145901|TNIP1|2105_1	0	ENST00000524280.5	1519	30	32M	*	0	0	cagctaaaagcattcaaagatgaggagaaggc	*	NM:i:0	MD:Z:1550
ENSG00000145901|TNIP1|2105_1	0	ENST00000523200.5	1519	30	32M	*	0	0	cagctaaaagcattcaaagatgaggagaaggc	*	NM:i:0	MD:Z:1550
ENSG00000145901|TNIP1|6880_1	0	ENST00000520931.5	2397	30	32M	*	0	0	tgggtttgtctccagaacagaagagaatgatg	*	NM:i:0	MD:Z:2428
ENSG00000145901|TNIP1|6880_1	0	ENST00000521591.6	2587	30	32M	*	0	0	tgggtttgtctccagaacagaagagaatgatg	*	NM:i:0	MD:Z:2618
ENSG00000145901|TNIP1|6880_1	0	ENST00000522100.6	2342	30	32M	*	0	0	tgggtttgtctccagaacagaagagaatgatg	*	NM:i:0	MD:Z:2373
ENSG00000145901|TNIP1|6880_1	0	ENST00000520695.6	2623	30	32M	*	0	0	tgggtttgtctccagaacagaagagaatgatg	*	NM:i:0	MD:Z:2654
ENSG00000145901|TNIP1|6880_1	0	ENST00000389378.6	2654	30	32M	*	0	0	tgggtttgtctccagaacagaagagaatgatg	*	NM:i:0	MD:Z:2685
ENSG00000145901|TNIP1|6880_1	0	ENST00000315050.11	2506	30	32M	*	0	0	tgggtttgtctccagaacagaagagaatgatg	*	NM:i:0	MD:Z:2537
ENSG00000145901|TNIP1|6880_1	0	ENST00000523338.5	2432	30	32M	*	0	0	tgggtttgtctccagaacagaagagaatgatg	*	NM:i:0	MD:Z:2463
ENSG00000145901|TNIP1|6880_1	0	ENST00000610535.5	2415	30	32M	*	0	0	tgggtttgtctccagaacagaagagaatgatg	*	NM:i:0	MD:Z:2446
ENSG00000145936|KCNMB1|1086_1	0	ENST00000274629.9	877	30	32M	*	0	0	gaagtcattgcctgctcaagaatgtacagtgg	*	NM:i:0	MD:Z:908
ENSG00000147138|GPR174|17995_1	0	ENST00000645147.2	1848	30	32M	*	0	0	ttggagagaaacagaaagccttgaagatgatt	*	NM:i:0	MD:Z:1879
ENSG00000147138|GPR174|4398_1	0	ENST00000645147.2	1409	30	32M	*	0	0	atcttctactacttgaatcatgactggccatt	*	NM:i:0	MD:Z:1440
ENSG00000147138|GPR174|15709_1	0	ENST00000645147.2	2199	30	32M	*	0	0	actgaatgtgacctgaaatgcaagtacatcag	*	NM:i:0	MD:Z:2230
ENSG00000147140|NONO|3421_1	0	ENST00000566277.2	258	30	32M	*	0	0	aggaaactatttgagaaatatggaaaggcagg	*	NM:i:0	MD:Z:289
ENSG00000147140|NONO|3421_1	0	ENST00000677446.1	631	30	32M	*	0	0	aggaaactatttgagaaatatggaaaggcagg	*	NM:i:0	MD:Z:662
ENSG00000143748|NVL|669_1	0	ENST00000340871.8	1740	30	32M	*	0	0	tgctttatgtcctcgaagatcagaccgagaga	*	NM:i:0	MD:Z:1771
ENSG00000143748|NVL|10263_1	0	ENST00000469968.5	607	30	32M	*	0	0	ggaacttgacctgccaattttgaaagtggctg	*	NM:i:0	MD:Z:638
ENSG00000143748|NVL|10263_1	0	ENST00000391875.6	929	30	32M	*	0	0	ggaacttgacctgccaattttgaaagtggctg	*	NM:i:0	MD:Z:960
ENSG00000143748|NVL|10263_1	0	ENST00000482491.5	1103	30	32M	*	0	0	ggaacttgacctgccaattttgaaagtggctg	*	NM:i:0	MD:Z:1134
ENSG00000143748|NVL|10263_1	0	ENST00000281701.11	1005	30	32M	*	0	0	ggaacttgacctgccaattttgaaagtggctg	*	NM:i:0	MD:Z:1036
ENSG00000143748|NVL|10263_1	0	ENST00000469075.5	698	30	32M	*	0	0	ggaacttgacctgccaattttgaaagtggctg	*	NM:i:0	MD:Z:729
ENSG00000143748|NVL|10263_1	0	ENST00000340871.8	648	30	32M	*	0	0	ggaacttgacctgccaattttgaaagtggctg	*	NM:i:0	MD:Z:679
ENSG00000143748|NVL|4375_1	0	ENST00000469968.5	863	30	32M	*	0	0	gttattggagctactaatcgaccagactcgtt	*	NM:i:0	MD:Z:894
ENSG00000143748|NVL|4375_1	0	ENST00000391875.6	1185	30	32M	*	0	0	gttattggagctactaatcgaccagactcgtt	*	NM:i:0	MD:Z:1216
ENSG00000143748|NVL|4375_1	0	ENST00000482491.5	1359	30	32M	*	0	0	gttattggagctactaatcgaccagactcgtt	*	NM:i:0	MD:Z:1390
ENSG00000143748|NVL|4375_1	0	ENST00000281701.11	1261	30	32M	*	0	0	gttattggagctactaatcgaccagactcgtt	*	NM:i:0	MD:Z:1292
ENSG00000143748|NVL|4375_1	0	ENST00000469075.5	954	30	32M	*	0	0	gttattggagctactaatcgaccagactcgtt	*	NM:i:0	MD:Z:985
ENSG00000143748|NVL|4375_1	0	ENST00000340871.8	904	30	32M	*	0	0	gttattggagctactaatcgaccagactcgtt	*	NM:i:0	MD:Z:935
ENSG00000143761|ARF1|11144_1	0	ENST00000272102.10	240	30	32M	*	0	0	ataggcttcaacgtggaaaccgtggagtacaa	*	NM:i:0	MD:Z:271
ENSG00000143761|ARF1|11144_1	0	ENST00000478424.5	292	30	32M	*	0	0	ataggcttcaacgtggaaaccgtggagtacaa	*	NM:i:0	MD:Z:323
ENSG00000143761|ARF1|11144_1	0	ENST00000470558.5	244	30	32M	*	0	0	ataggcttcaacgtggaaaccgtggagtacaa	*	NM:i:0	MD:Z:275
ENSG00000143761|ARF1|11144_1	0	ENST00000478336.5	420	30	32M	*	0	0	ataggcttcaacgtggaaaccgtggagtacaa	*	NM:i:0	MD:Z:451
ENSG00000143761|ARF1|11144_1	0	ENST00000392493.3	139	30	32M	*	0	0	ataggcttcaacgtggaaaccgtggagtacaa	*	NM:i:1	MD:Z:21a148
ENSG00000143761|ARF1|8865_1	0	ENST00000272102.10	834	30	32M	*	0	0	tgaggcagtttctggtactcctatgcaatatt	*	NM:i:0	MD:Z:865
ENSG00000143761|ARF1|8865_1	0	ENST00000478424.5	886	30	32M	*	0	0	tgaggcagtttctggtactcctatgcaatatt	*	NM:i:0	MD:Z:917
ENSG00000143771|CNIH4|17287_1	0	ENST00000366858.7	445	30	32M	*	0	0	agactacagtaggacaaaacctgacctggtct	*	NM:i:0	MD:Z:476
ENSG00000143771|CNIH4|17287_1	0	ENST00000366857.9	3706	30	32M	*	0	0	agactacagtaggacaaaacctgacctggtct	*	NM:i:0	MD:Z:3737
ENSG00000143771|CNIH4|17287_1	0	ENST00000465271.6	3839	30	32M	*	0	0	agactacagtaggacaaaacctgacctggtct	*	NM:i:0	MD:Z:3870
ENSG00000143771|CNIH4|17287_1	0	ENST00000366856.3	551	30	32M	*	0	0	agactacagtaggacaaaacctgacctggtct	*	NM:i:0	MD:Z:582
ENSG00000143771|CNIH4|9831_1	0	ENST00000366857.9	387	30	32M	*	0	0	gccagagacttcttaaatcatccttagaaccg	*	NM:i:0	MD:Z:418
ENSG00000143771|CNIH4|9831_1	0	ENST00000465271.6	520	30	32M	*	0	0	gccagagacttcttaaatcatccttagaaccg	*	NM:i:0	MD:Z:551
ENSG00000143771|CNIH4|6229_1	0	ENST00000366857.9	714	30	32M	*	0	0	gttagagtacaaaacaacactgttgatctgga	*	NM:i:0	MD:Z:745
ENSG00000143771|CNIH4|6229_1	0	ENST00000465271.6	847	30	32M	*	0	0	gttagagtacaaaacaacactgttgatctgga	*	NM:i:0	MD:Z:878
ENSG00000145384|FABP2|14754_1	0	ENST00000274024.4	679	30	32M	*	0	0	aatattgcgtccatgttgctttatatgtagcc	*	NM:i:0	MD:Z:710
ENSG00000145384|FABP2|3428_1	0	ENST00000274024.4	1716	30	32M	*	0	0	ttttagcagggtacatattaggggatggagag	*	NM:i:0	MD:Z:1747
ENSG00000145386|CCNA2|12784_1	0	ENST00000274026.10	1395	30	32M	*	0	0	tggatataccctggaaagtcttaagccttgtc	*	NM:i:0	MD:Z:1426
ENSG00000145386|CCNA2|10354_1	0	ENST00000274026.10	899	30	32M	*	0	0	tggactggttagttgaagtaggagaagaatat	*	NM:i:0	MD:Z:930
ENSG00000145386|CCNA2|13823_1	0	ENST00000274026.10	1522	30	32M	*	0	0	ctcctcaacccaccagagacactaaatctgta	*	NM:i:0	MD:Z:1553
ENSG00000145390|USP53|10613_1	0	ENST00000274030.11	1591	30	32M	*	0	0	attctgacttgaccgaagctgttgttcggaat	*	NM:i:0	MD:Z:1622
ENSG00000145390|USP53|10613_1	0	ENST00000450251.6	1591	30	32M	*	0	0	attctgacttgaccgaagctgttgttcggaat	*	NM:i:0	MD:Z:1622
ENSG00000145390|USP53|10613_1	0	ENST00000692078.1	1866	30	32M	*	0	0	attctgacttgaccgaagctgttgttcggaat	*	NM:i:0	MD:Z:1897
ENSG00000145390|USP53|329_1	0	ENST00000450251.6	3091	30	32M	*	0	0	aactcaggaatttggaagcaggctataaatct	*	NM:i:0	MD:Z:3122
ENSG00000145390|USP53|329_1	0	ENST00000692078.1	3366	30	32M	*	0	0	aactcaggaatttggaagcaggctataaatct	*	NM:i:0	MD:Z:3397
ENSG00000145431|PDGFC|12795_1	0	ENST00000502773.6	1108	30	32M	*	0	0	cggtcttggtatggagattagtagcagtagag	*	NM:i:0	MD:Z:1139
ENSG00000145431|PDGFC|12795_1	0	ENST00000422544.2	212	30	32M	*	0	0	cggtcttggtatggagattagtagcagtagag	*	NM:i:0	MD:Z:243
ENSG00000145431|PDGFC|15131_1	0	ENST00000502773.6	1658	30	32M	*	0	0	cttctcagtgtccataagggaagaactaaaga	*	NM:i:0	MD:Z:1689
ENSG00000145431|PDGFC|11790_1	0	ENST00000502773.6	2263	30	32M	*	0	0	gatacggcttagggtaatgtcagtacaggaaa	*	NM:i:0	MD:Z:2294
ENSG00000145936|KCNMB1|1086_2	0	ENST00000521859.1	1504	30	32M	*	0	0	aagcctgtaggactcaagaggagagagctcat	*	NM:i:0	MD:Z:1535
ENSG00000145936|KCNMB1|14696_1	0	ENST00000274629.9	1037	30	32M	*	0	0	tctgtgcctgagttctccctgttgtctcaaag	*	NM:i:0	MD:Z:1068
ENSG00000145936|KCNMB1|14696_2	0	ENST00000521859.1	80	30	32M	*	0	0	aaatctgtttcccacgagactctgggaagatg	*	NM:i:0	MD:Z:111
ENSG00000145996|CDKAL1|567_1	0	ENST00000274695.8	378	30	32M	*	0	0	tggggttgttctcataataattcagatggaga	*	NM:i:0	MD:Z:409
ENSG00000145996|CDKAL1|567_1	0	ENST00000613575.4	467	30	32M	*	0	0	tggggttgttctcataataattcagatggaga	*	NM:i:0	MD:Z:498
ENSG00000145996|CDKAL1|567_1	0	ENST00000378610.1	221	30	32M	*	0	0	tggggttgttctcataataattcagatggaga	*	NM:i:0	MD:Z:252
ENSG00000145996|CDKAL1|12084_1	0	ENST00000613575.4	664	30	32M	*	0	0	ccatgttgttgaggaaaatagattggcagtgg	*	NM:i:0	MD:Z:695
ENSG00000145996|CDKAL1|12084_2	0	ENST00000274695.8	991	30	32M	*	0	0	tgtggaaactggttgaagtgattcctgaggga	*	NM:i:0	MD:Z:1022
ENSG00000145996|CDKAL1|12084_2	0	ENST00000378610.1	834	30	32M	*	0	0	tgtggaaactggttgaagtgattcctgaggga	*	NM:i:0	MD:Z:865
ENSG00000145996|CDKAL1|5500_1	0	ENST00000613575.4	1344	30	32M	*	0	0	tccaagtcctagtttttcttaccctggtatta	*	NM:i:0	MD:Z:1375
ENSG00000145996|CDKAL1|5500_2	0	ENST00000274695.8	883	30	32M	*	0	0	tagatagagccaaacaatcttttcaagagggt	*	NM:i:0	MD:Z:914
ENSG00000145996|CDKAL1|5500_2	0	ENST00000378610.1	726	30	32M	*	0	0	tagatagagccaaacaatcttttcaagagggt	*	NM:i:0	MD:Z:757
ENSG00000146070|PLA2G7|2690_1	0	ENST00000274793.12	816	30	32M	*	0	0	gcagaaataggggacaagtcttggctctacct	*	NM:i:0	MD:Z:847
ENSG00000146070|PLA2G7|2690_1	0	ENST00000537365.1	764	30	32M	*	0	0	gcagaaataggggacaagtcttggctctacct	*	NM:i:0	MD:Z:795
ENSG00000146070|PLA2G7|425_1	0	ENST00000274793.12	541	30	32M	*	0	0	tttggggtcttagcaaatttcttggaacacac	*	NM:i:0	MD:Z:572
ENSG00000146070|PLA2G7|425_1	0	ENST00000537365.1	489	30	32M	*	0	0	tttggggtcttagcaaatttcttggaacacac	*	NM:i:0	MD:Z:520
ENSG00000146842|TMEM209|5878_1	0	ENST00000397622.7	1655	30	32M	*	0	0	atgcttgggagagttaatcttggtctatctgg	*	NM:i:0	MD:Z:1686
ENSG00000146842|TMEM209|5878_1	0	ENST00000462753.5	1887	30	32M	*	0	0	atgcttgggagagttaatcttggtctatctgg	*	NM:i:0	MD:Z:1918
ENSG00000146842|TMEM209|5878_1	0	ENST00000473456.5	1526	30	32M	*	0	0	atgcttgggagagttaatcttggtctatctgg	*	NM:i:0	MD:Z:1557
ENSG00000146842|TMEM209|11845_1	0	ENST00000397622.7	1285	30	32M	*	0	0	tcagggaggttgtatgagctcatttcgatgga	*	NM:i:0	MD:Z:1316
ENSG00000146842|TMEM209|11845_1	0	ENST00000462753.5	1517	30	32M	*	0	0	tcagggaggttgtatgagctcatttcgatgga	*	NM:i:0	MD:Z:1548
ENSG00000146842|TMEM209|11845_1	0	ENST00000473456.5	1156	30	32M	*	0	0	tcagggaggttgtatgagctcatttcgatgga	*	NM:i:0	MD:Z:1187
ENSG00000146842|TMEM209|3548_1	0	ENST00000397622.7	440	30	32M	*	0	0	cagagtgtgttgagttatagcccttctcgttc	*	NM:i:0	MD:Z:471
ENSG00000146842|TMEM209|3548_1	0	ENST00000462753.5	672	30	32M	*	0	0	cagagtgtgttgagttatagcccttctcgttc	*	NM:i:0	MD:Z:703
ENSG00000146842|TMEM209|3548_1	0	ENST00000473456.5	437	30	32M	*	0	0	cagagtgtgttgagttatagcccttctcgttc	*	NM:i:0	MD:Z:468
ENSG00000146858|ZC3HAV1L|11298_1	0	ENST00000275766.2	684	30	32M	*	0	0	agctgctacaggaccaaggactgaatattcca	*	NM:i:0	MD:Z:715
ENSG00000146858|ZC3HAV1L|11307_1	0	ENST00000275766.2	1016	30	32M	*	0	0	agagaggctaaaattgagtgcagatggggcta	*	NM:i:0	MD:Z:1047
ENSG00000146858|ZC3HAV1L|14445_1	0	ENST00000275766.2	1248	30	32M	*	0	0	tcacatcgtacataatcatgtttttgcacaga	*	NM:i:0	MD:Z:1279
ENSG00000146872|TLK2|638_1	0	ENST00000414066.1	852	30	29M3S	*	0	0	gagataagagcatgcaagaccgcttgagactg	*	NM:i:0	MD:Z:880
ENSG00000146872|TLK2|638_1	0	ENST00000530992.1	857	30	32M	*	0	0	gagataagagcatgcaagaccgcttgagactg	*	NM:i:0	MD:Z:888
ENSG00000146872|TLK2|638_1	0	ENST00000582809.5	1113	30	32M	*	0	0	gagataagagcatgcaagaccgcttgagactg	*	NM:i:0	MD:Z:1144
ENSG00000146872|TLK2|638_1	0	ENST00000682085.1	1102	30	32M	*	0	0	gagataagagcatgcaagaccgcttgagactg	*	NM:i:0	MD:Z:1133
ENSG00000146872|TLK2|638_1	0	ENST00000346027.10	1328	30	32M	*	0	0	gagataagagcatgcaagaccgcttgagactg	*	NM:i:0	MD:Z:1359
ENSG00000146872|TLK2|638_1	0	ENST00000326270.13	1125	30	32M	*	0	0	gagataagagcatgcaagaccgcttgagactg	*	NM:i:0	MD:Z:1156
ENSG00000146872|TLK2|638_1	0	ENST00000682203.1	1070	30	32M	*	0	0	gagataagagcatgcaagaccgcttgagactg	*	NM:i:0	MD:Z:1101
ENSG00000146872|TLK2|638_1	0	ENST00000343388.11	907	30	32M	*	0	0	gagataagagcatgcaagaccgcttgagactg	*	NM:i:0	MD:Z:938
ENSG00000146872|TLK2|638_1	0	ENST00000683536.1	1130	30	32M	*	0	0	gagataagagcatgcaagaccgcttgagactg	*	NM:i:0	MD:Z:1161
ENSG00000146872|TLK2|638_1	0	ENST00000684440.1	785	30	32M	*	0	0	gagataagagcatgcaagaccgcttgagactg	*	NM:i:0	MD:Z:816
ENSG00000146872|TLK2|638_1	0	ENST00000684772.1	684	30	32M	*	0	0	gagataagagcatgcaagaccgcttgagactg	*	NM:i:0	MD:Z:715
ENSG00000146872|TLK2|638_1	0	ENST00000682075.1	628	30	32M	*	0	0	gagataagagcatgcaagaccgcttgagactg	*	NM:i:0	MD:Z:659
ENSG00000146872|TLK2|638_1	0	ENST00000683104.1	1075	30	32M	*	0	0	gagataagagcatgcaagaccgcttgagactg	*	NM:i:0	MD:Z:1106
ENSG00000146872|TLK2|638_1	0	ENST00000684012.1	840	30	32M	*	0	0	gagataagagcatgcaagaccgcttgagactg	*	NM:i:0	MD:Z:871
ENSG00000146872|TLK2|638_1	0	ENST00000684553.1	650	30	32M	*	0	0	gagataagagcatgcaagaccgcttgagactg	*	NM:i:0	MD:Z:681
ENSG00000146872|TLK2|13662_1	0	ENST00000582809.5	1468	30	32M	*	0	0	gctggagagactagaaagggttagaaatctac	*	NM:i:0	MD:Z:1499
ENSG00000146872|TLK2|13662_1	0	ENST00000682085.1	1457	30	32M	*	0	0	gctggagagactagaaagggttagaaatctac	*	NM:i:0	MD:Z:1488
ENSG00000146872|TLK2|13662_1	0	ENST00000346027.10	1683	30	32M	*	0	0	gctggagagactagaaagggttagaaatctac	*	NM:i:0	MD:Z:1714
ENSG00000146872|TLK2|13662_1	0	ENST00000326270.13	1546	30	32M	*	0	0	gctggagagactagaaagggttagaaatctac	*	NM:i:0	MD:Z:1577
ENSG00000146872|TLK2|13662_1	0	ENST00000682203.1	1425	30	32M	*	0	0	gctggagagactagaaagggttagaaatctac	*	NM:i:0	MD:Z:1456
ENSG00000126215|XRCC3|15176_1	0	ENST00000554913.5	1924	30	32M	*	0	0	acttcagtgtggtacaaggtggagaaagcata	*	NM:i:0	MD:Z:1955
ENSG00000126215|XRCC3|15176_1	0	ENST00000555055.6	1960	30	32M	*	0	0	acttcagtgtggtacaaggtggagaaagcata	*	NM:i:0	MD:Z:1991
ENSG00000126215|XRCC3|15176_1	0	ENST00000352127.11	1956	30	32M	*	0	0	acttcagtgtggtacaaggtggagaaagcata	*	NM:i:0	MD:Z:1987
ENSG00000126215|XRCC3|15176_1	0	ENST00000553264.5	2412	30	32M	*	0	0	acttcagtgtggtacaaggtggagaaagcata	*	NM:i:0	MD:Z:2443
ENSG00000126215|XRCC3|14953_1	0	ENST00000554913.5	2215	30	32M	*	0	0	gtattctggtagggatatggcaggactcctgg	*	NM:i:0	MD:Z:2246
ENSG00000126215|XRCC3|14953_1	0	ENST00000555055.6	2251	30	32M	*	0	0	gtattctggtagggatatggcaggactcctgg	*	NM:i:0	MD:Z:2282
ENSG00000126215|XRCC3|14953_1	0	ENST00000352127.11	2247	30	32M	*	0	0	gtattctggtagggatatggcaggactcctgg	*	NM:i:0	MD:Z:2278
ENSG00000126215|XRCC3|14953_1	0	ENST00000553264.5	2703	30	32M	*	0	0	gtattctggtagggatatggcaggactcctgg	*	NM:i:0	MD:Z:2734
ENSG00000126215|XRCC3|16245_1	0	ENST00000554913.5	2495	30	32M	*	0	0	gaccaggcctttgacaaataaatgttcaatgg	*	NM:i:0	MD:Z:2526
ENSG00000126215|XRCC3|16245_1	0	ENST00000555055.6	2531	30	32M	*	0	0	gaccaggcctttgacaaataaatgttcaatgg	*	NM:i:0	MD:Z:2562
ENSG00000126215|XRCC3|16245_1	0	ENST00000352127.11	2527	30	32M	*	0	0	gaccaggcctttgacaaataaatgttcaatgg	*	NM:i:0	MD:Z:2558
ENSG00000126215|XRCC3|16245_1	0	ENST00000553264.5	2983	30	32M	*	0	0	gaccaggcctttgacaaataaatgttcaatgg	*	NM:i:0	MD:Z:3014
ENSG00000126226|PCID2|2284_1	0	ENST00000337344.9	1096	30	32M	*	0	0	acgtggacattgacgaagttcagtgtattctg	*	NM:i:0	MD:Z:1127
ENSG00000126226|PCID2|2284_1	0	ENST00000622406.4	1304	30	32M	*	0	0	acgtggacattgacgaagttcagtgtattctg	*	NM:i:0	MD:Z:1335
ENSG00000126226|PCID2|2284_1	0	ENST00000375477.5	1093	30	32M	*	0	0	acgtggacattgacgaagttcagtgtattctg	*	NM:i:0	MD:Z:1124
ENSG00000126226|PCID2|2284_1	0	ENST00000375479.6	1142	30	32M	*	0	0	acgtggacattgacgaagttcagtgtattctg	*	NM:i:0	MD:Z:1173
ENSG00000126226|PCID2|2284_1	0	ENST00000375459.5	1108	30	32M	*	0	0	acgtggacattgacgaagttcagtgtattctg	*	NM:i:0	MD:Z:1139
ENSG00000126226|PCID2|2284_1	0	ENST00000246505.9	1258	30	32M	*	0	0	acgtggacattgacgaagttcagtgtattctg	*	NM:i:0	MD:Z:1289
ENSG00000126226|PCID2|2284_1	0	ENST00000375457.2	1652	30	32M	*	0	0	acgtggacattgacgaagttcagtgtattctg	*	NM:i:0	MD:Z:1683
ENSG00000126226|PCID2|11098_1	0	ENST00000337344.9	438	30	32M	*	0	0	ggggacatgttggaaaaagcagcagagttact	*	NM:i:0	MD:Z:469
ENSG00000126226|PCID2|11098_1	0	ENST00000622406.4	646	30	32M	*	0	0	ggggacatgttggaaaaagcagcagagttact	*	NM:i:0	MD:Z:677
ENSG00000126226|PCID2|11098_1	0	ENST00000375477.5	435	30	32M	*	0	0	ggggacatgttggaaaaagcagcagagttact	*	NM:i:0	MD:Z:466
ENSG00000126226|PCID2|11098_1	0	ENST00000375479.6	484	30	32M	*	0	0	ggggacatgttggaaaaagcagcagagttact	*	NM:i:0	MD:Z:515
ENSG00000126226|PCID2|11098_1	0	ENST00000375459.5	450	30	32M	*	0	0	ggggacatgttggaaaaagcagcagagttact	*	NM:i:0	MD:Z:481
ENSG00000126226|PCID2|11098_1	0	ENST00000246505.9	600	30	32M	*	0	0	ggggacatgttggaaaaagcagcagagttact	*	NM:i:0	MD:Z:631
ENSG00000126226|PCID2|11098_1	0	ENST00000375457.2	994	30	32M	*	0	0	ggggacatgttggaaaaagcagcagagttact	*	NM:i:0	MD:Z:1025
ENSG00000126226|PCID2|6304_1	0	ENST00000337344.9	1533	30	32M	*	0	0	taagtgtggttcctgaaggctgtctttgtaac	*	NM:i:0	MD:Z:1564
ENSG00000126226|PCID2|6304_1	0	ENST00000622406.4	1576	30	32M	*	0	0	taagtgtggttcctgaaggctgtctttgtaac	*	NM:i:0	MD:Z:1607
ENSG00000126226|PCID2|6304_1	0	ENST00000375477.5	1365	30	32M	*	0	0	taagtgtggttcctgaaggctgtctttgtaac	*	NM:i:0	MD:Z:1396
ENSG00000126226|PCID2|6304_1	0	ENST00000375479.6	1382	30	32M	*	0	0	taagtgtggttcctgaaggctgtctttgtaac	*	NM:i:0	MD:Z:1413
ENSG00000126226|PCID2|6304_1	0	ENST00000375459.5	1380	30	32M	*	0	0	taagtgtggttcctgaaggctgtctttgtaac	*	NM:i:0	MD:Z:1411
ENSG00000126226|PCID2|6304_1	0	ENST00000246505.9	1498	30	32M	*	0	0	taagtgtggttcctgaaggctgtctttgtaac	*	NM:i:0	MD:Z:1529
ENSG00000126226|PCID2|6304_1	0	ENST00000375457.2	2089	30	32M	*	0	0	taagtgtggttcctgaaggctgtctttgtaac	*	NM:i:0	MD:Z:2120
ENSG00000126266|FFAR1|18475_1	0	ENST00000246553.4	4502	30	32M	*	0	0	gtacttacgggaaggaggaggcagtctgtttc	*	NM:i:0	MD:Z:4533
ENSG00000126266|FFAR1|10874_1	0	ENST00000246553.4	4873	30	32M	*	0	0	gcctactgttgaccaaaagctttacccagtat	*	NM:i:0	MD:Z:4904
ENSG00000144535|DIS3L2|9502_1	0	ENST00000409401.7	1065	30	32M	*	0	0	tttggataaggggtcaaggccttttctttgag	*	NM:i:0	MD:Z:1096
ENSG00000144535|DIS3L2|9502_2	0	ENST00000273009.10	2111	30	32M	*	0	0	catgattgaaagcccaactgagaaaatccctg	*	NM:i:0	MD:Z:2142
ENSG00000144535|DIS3L2|9502_2	0	ENST00000325385.12	1643	30	32M	*	0	0	catgattgaaagcccaactgagaaaatccctg	*	NM:i:0	MD:Z:1674
ENSG00000144550|CPNE9|8022_1	0	ENST00000383831.7	435	30	32M	*	0	0	caacgtggactccaaaaccaacatctccaaac	*	NM:i:0	MD:Z:466
ENSG00000144550|CPNE9|8022_1	0	ENST00000383832.8	428	30	32M	*	0	0	caacgtggactccaaaaccaacatctccaaac	*	NM:i:0	MD:Z:459
ENSG00000144550|CPNE9|566_1	0	ENST00000383831.7	1541	30	32M	*	0	0	ttatcgtcggtgtaggaccagccatgtttgag	*	NM:i:0	MD:Z:1572
ENSG00000144550|CPNE9|566_1	0	ENST00000383832.8	1534	30	32M	*	0	0	ttatcgtcggtgtaggaccagccatgtttgag	*	NM:i:0	MD:Z:1565
ENSG00000144550|CPNE9|11046_1	0	ENST00000383831.7	1173	30	32M	*	0	0	caaggcagtgggagagatcatccaggactatg	*	NM:i:0	MD:Z:1204
ENSG00000144550|CPNE9|11046_1	0	ENST00000383832.8	1166	30	32M	*	0	0	caaggcagtgggagagatcatccaggactatg	*	NM:i:0	MD:Z:1197
ENSG00000144554|FANCD2|2624_1	0	ENST00000287647.7	256	30	32M	*	0	0	tcaggaattattcttaaaacgggagagagtca	*	NM:i:0	MD:Z:287
ENSG00000144554|FANCD2|2624_1	0	ENST00000675286.1	233	30	32M	*	0	0	tcaggaattattcttaaaacgggagagagtca	*	NM:i:0	MD:Z:264
ENSG00000144554|FANCD2|2624_1	0	ENST00000419585.5	324	30	32M	*	0	0	tcaggaattattcttaaaacgggagagagtca	*	NM:i:0	MD:Z:355
ENSG00000144554|FANCD2|2624_1	0	ENST00000431693.1	201	30	32M	*	0	0	tcaggaattattcttaaaacgggagagagtca	*	NM:i:0	MD:Z:232
ENSG00000144554|FANCD2|12539_1	0	ENST00000431693.1	851	30	32M	*	0	0	ccttcatgagtagggtatgggatttgacttaa	*	NM:i:0	MD:Z:882
ENSG00000144554|FANCD2|12539_2	0	ENST00000438698.1	100	30	32M	*	0	0	gcaagttcctcaggaaatcaagaaagcagcgg	*	NM:i:0	MD:Z:131
ENSG00000144554|FANCD2|12539_2	0	ENST00000287647.7	1078	30	32M	*	0	0	gcaagttcctcaggaaatcaagaaagcagcgg	*	NM:i:0	MD:Z:1109
ENSG00000144554|FANCD2|12539_2	0	ENST00000675286.1	1055	30	32M	*	0	0	gcaagttcctcaggaaatcaagaaagcagcgg	*	NM:i:0	MD:Z:1086
ENSG00000144554|FANCD2|12539_2	0	ENST00000419585.5	1146	30	32M	*	0	0	gcaagttcctcaggaaatcaagaaagcagcgg	*	NM:i:0	MD:Z:1177
ENSG00000144554|FANCD2|12539_2	0	ENST00000437591.1	90	30	30M2S	*	0	0	gcaagttcctcaggaaatcaagaaagcagcgg	*	NM:i:0	MD:Z:119
ENSG00000144554|FANCD2|15621_1	0	ENST00000431693.1	1384	30	32M	*	0	0	ttgtggagcctattaaacatctaccttctttg	*	NM:i:0	MD:Z:1415
ENSG00000144554|FANCD2|15621_2	0	ENST00000287647.7	2314	30	32M	*	0	0	gtggagagacagcataacggaaacttggagga	*	NM:i:0	MD:Z:2345
ENSG00000144554|FANCD2|15621_2	0	ENST00000675286.1	2291	30	32M	*	0	0	gtggagagacagcataacggaaacttggagga	*	NM:i:0	MD:Z:2322
ENSG00000144554|FANCD2|15621_2	0	ENST00000419585.5	2382	30	32M	*	0	0	gtggagagacagcataacggaaacttggagga	*	NM:i:0	MD:Z:2413
ENSG00000146070|PLA2G7|13866_1	0	ENST00000274793.12	993	30	32M	*	0	0	atggaacaactgaaggactctattgataggga	*	NM:i:0	MD:Z:1024
ENSG00000146070|PLA2G7|13866_1	0	ENST00000537365.1	941	30	32M	*	0	0	atggaacaactgaaggactctattgataggga	*	NM:i:0	MD:Z:972
ENSG00000146072|TNFRSF21|12471_1	0	ENST00000296861.2	1613	30	32M	*	0	0	tggatctactactgcaatggccatggtatcga	*	NM:i:0	MD:Z:1644
ENSG00000146072|TNFRSF21|10012_1	0	ENST00000296861.2	692	30	32M	*	0	0	gagaatggcatagagaaatgccatgactgtag	*	NM:i:0	MD:Z:723
ENSG00000146072|TNFRSF21|16754_1	0	ENST00000296861.2	2282	30	32M	*	0	0	gaaattattggagtcaagagccaggaagccag	*	NM:i:0	MD:Z:2313
ENSG00000146090|RASGEF1C|1646_1	0	ENST00000361132.9	1290	30	32M	*	0	0	tcagcctgctcatcaaagacatctacttcctg	*	NM:i:0	MD:Z:1321
ENSG00000146090|RASGEF1C|1646_1	0	ENST00000615330.4	1262	30	32M	*	0	0	tcagcctgctcatcaaagacatctacttcctg	*	NM:i:0	MD:Z:1293
ENSG00000146090|RASGEF1C|1646_1	0	ENST00000393371.6	1397	30	32M	*	0	0	tcagcctgctcatcaaagacatctacttcctg	*	NM:i:0	MD:Z:1428
ENSG00000146090|RASGEF1C|1646_1	0	ENST00000522500.5	1061	30	32M	*	0	0	tcagcctgctcatcaaagacatctacttcctg	*	NM:i:0	MD:Z:1092
ENSG00000146090|RASGEF1C|8252_1	0	ENST00000361132.9	978	30	32M	*	0	0	caactgagatctgcatgccagccaagaagaag	*	NM:i:0	MD:Z:1009
ENSG00000146090|RASGEF1C|8252_1	0	ENST00000615330.4	912	30	32M	*	0	0	caactgagatctgcatgccagccaagaagaag	*	NM:i:0	MD:Z:943
ENSG00000146090|RASGEF1C|8252_1	0	ENST00000393371.6	1085	30	32M	*	0	0	caactgagatctgcatgccagccaagaagaag	*	NM:i:0	MD:Z:1116
ENSG00000146090|RASGEF1C|8252_1	0	ENST00000522500.5	749	30	32M	*	0	0	caactgagatctgcatgccagccaagaagaag	*	NM:i:0	MD:Z:780
ENSG00000146090|RASGEF1C|11024_1	0	ENST00000361132.9	2195	30	32M	*	0	0	caacaggacaaactggacacatggagttacag	*	NM:i:0	MD:Z:2226
ENSG00000146090|RASGEF1C|11024_1	0	ENST00000615330.4	2167	30	32M	*	0	0	caacaggacaaactggacacatggagttacag	*	NM:i:0	MD:Z:2198
ENSG00000146090|RASGEF1C|11024_1	0	ENST00000393371.6	2302	30	32M	*	0	0	caacaggacaaactggacacatggagttacag	*	NM:i:0	MD:Z:2333
ENSG00000146090|RASGEF1C|11024_1	0	ENST00000522500.5	1966	30	32M	*	0	0	caacaggacaaactggacacatggagttacag	*	NM:i:0	MD:Z:1997
ENSG00000146242|TPBG|15240_1	0	ENST00000535040.4	2016	30	32M	*	0	0	tattgttttagccctgataggcgctattttcc	*	NM:i:0	MD:Z:2047
ENSG00000146242|TPBG|15240_1	0	ENST00000369750.4	1511	30	32M	*	0	0	tattgttttagccctgataggcgctattttcc	*	NM:i:0	MD:Z:1542
ENSG00000146242|TPBG|15240_1	0	ENST00000543496.3	1505	30	32M	*	0	0	tattgttttagccctgataggcgctattttcc	*	NM:i:0	MD:Z:1536
ENSG00000146242|TPBG|11448_1	0	ENST00000535040.4	2357	30	32M	*	0	0	tcggtgtgttctgttaatgtaagacgatgaac	*	NM:i:0	MD:Z:2388
ENSG00000146242|TPBG|11448_1	0	ENST00000369750.4	1852	30	32M	*	0	0	tcggtgtgttctgttaatgtaagacgatgaac	*	NM:i:0	MD:Z:1883
ENSG00000146242|TPBG|11448_1	0	ENST00000543496.3	1846	30	32M	*	0	0	tcggtgtgttctgttaatgtaagacgatgaac	*	NM:i:0	MD:Z:1877
ENSG00000146242|TPBG|12191_1	0	ENST00000535040.4	2842	30	32M	*	0	0	actgcatcgagatccaaccgactgaattgtta	*	NM:i:0	MD:Z:2873
ENSG00000146242|TPBG|12191_1	0	ENST00000369750.4	2337	30	32M	*	0	0	actgcatcgagatccaaccgactgaattgtta	*	NM:i:0	MD:Z:2368
ENSG00000146242|TPBG|12191_1	0	ENST00000543496.3	2331	30	32M	*	0	0	actgcatcgagatccaaccgactgaattgtta	*	NM:i:0	MD:Z:2362
ENSG00000147573|TRIM55|7770_1	0	ENST00000353317.9	609	30	32M	*	0	0	catcctgtagacatgaagtggttttggataga	*	NM:i:0	MD:Z:640
ENSG00000147573|TRIM55|7770_1	0	ENST00000276573.11	462	30	32M	*	0	0	catcctgtagacatgaagtggttttggataga	*	NM:i:0	MD:Z:493
ENSG00000147573|TRIM55|7770_1	0	ENST00000350034.4	462	30	32M	*	0	0	catcctgtagacatgaagtggttttggataga	*	NM:i:0	MD:Z:493
ENSG00000147573|TRIM55|7770_1	0	ENST00000315962.9	376	30	32M	*	0	0	catcctgtagacatgaagtggttttggataga	*	NM:i:0	MD:Z:407
ENSG00000147573|TRIM55|8840_1	0	ENST00000353317.9	998	30	32M	*	0	0	caagagctttgtgagaagtttgattacctgta	*	NM:i:0	MD:Z:1029
ENSG00000147573|TRIM55|8840_1	0	ENST00000276573.11	851	30	32M	*	0	0	caagagctttgtgagaagtttgattacctgta	*	NM:i:0	MD:Z:882
ENSG00000145016|RUBCN|8441_1	0	ENST00000707076.1	1798	30	32M	*	0	0	aggaagacagtgatagagagatccaggagctg	*	NM:i:0	MD:Z:1829
ENSG00000145730|PAM|11285_1	0	ENST00000510208.2	1918	30	32M	*	0	0	atgacctgtacccagaatgtagctccagatat	*	NM:i:0	MD:Z:1949
ENSG00000145730|PAM|11285_1	0	ENST00000304400.12	1403	30	32M	*	0	0	atgacctgtacccagaatgtagctccagatat	*	NM:i:0	MD:Z:1434
ENSG00000145730|PAM|11285_1	0	ENST00000455264.7	1396	30	32M	*	0	0	atgacctgtacccagaatgtagctccagatat	*	NM:i:0	MD:Z:1427
ENSG00000145730|PAM|11285_1	0	ENST00000438793.8	1396	30	32M	*	0	0	atgacctgtacccagaatgtagctccagatat	*	NM:i:0	MD:Z:1427
ENSG00000145730|PAM|11285_1	0	ENST00000684529.1	1396	30	32M	*	0	0	atgacctgtacccagaatgtagctccagatat	*	NM:i:0	MD:Z:1427
ENSG00000145730|PAM|11285_1	0	ENST00000682882.1	804	30	32M	*	0	0	atgacctgtacccagaatgtagctccagatat	*	NM:i:0	MD:Z:835
ENSG00000145730|PAM|11285_1	0	ENST00000682972.1	1387	30	32M	*	0	0	atgacctgtacccagaatgtagctccagatat	*	NM:i:0	MD:Z:1418
ENSG00000145730|PAM|11285_1	0	ENST00000348126.7	1379	30	32M	*	0	0	atgacctgtacccagaatgtagctccagatat	*	NM:i:0	MD:Z:1410
ENSG00000145730|PAM|11285_1	0	ENST00000684043.1	944	30	32M	*	0	0	atgacctgtacccagaatgtagctccagatat	*	NM:i:0	MD:Z:975
ENSG00000145730|PAM|11285_1	0	ENST00000682407.1	1521	30	32M	*	0	0	atgacctgtacccagaatgtagctccagatat	*	NM:i:0	MD:Z:1552
ENSG00000145730|PAM|11285_1	0	ENST00000346918.7	1352	30	32M	*	0	0	atgacctgtacccagaatgtagctccagatat	*	NM:i:0	MD:Z:1383
ENSG00000145730|PAM|18392_1	0	ENST00000510208.2	2457	30	32M	*	0	0	tgtattaatcctgggaaggagcatgcaaccag	*	NM:i:0	MD:Z:2488
ENSG00000145730|PAM|18392_1	0	ENST00000304400.12	2263	30	32M	*	0	0	tgtattaatcctgggaaggagcatgcaaccag	*	NM:i:0	MD:Z:2294
ENSG00000145730|PAM|18392_1	0	ENST00000455264.7	2256	30	32M	*	0	0	tgtattaatcctgggaaggagcatgcaaccag	*	NM:i:0	MD:Z:2287
ENSG00000145730|PAM|18392_1	0	ENST00000438793.8	2256	30	32M	*	0	0	tgtattaatcctgggaaggagcatgcaaccag	*	NM:i:0	MD:Z:2287
ENSG00000145730|PAM|18392_1	0	ENST00000684529.1	2256	30	32M	*	0	0	tgtattaatcctgggaaggagcatgcaaccag	*	NM:i:0	MD:Z:2287
ENSG00000145730|PAM|18392_1	0	ENST00000682882.1	1664	30	32M	*	0	0	tgtattaatcctgggaaggagcatgcaaccag	*	NM:i:0	MD:Z:1695
ENSG00000145730|PAM|18392_1	0	ENST00000682972.1	1926	30	32M	*	0	0	tgtattaatcctgggaaggagcatgcaaccag	*	NM:i:0	MD:Z:1957
ENSG00000145730|PAM|18392_1	0	ENST00000348126.7	1918	30	32M	*	0	0	tgtattaatcctgggaaggagcatgcaaccag	*	NM:i:0	MD:Z:1949
ENSG00000145730|PAM|18392_1	0	ENST00000684043.1	1804	30	32M	*	0	0	tgtattaatcctgggaaggagcatgcaaccag	*	NM:i:0	MD:Z:1835
ENSG00000145730|PAM|18392_1	0	ENST00000682407.1	2381	30	32M	*	0	0	tgtattaatcctgggaaggagcatgcaaccag	*	NM:i:0	MD:Z:2412
ENSG00000145730|PAM|18392_1	0	ENST00000346918.7	2212	30	32M	*	0	0	tgtattaatcctgggaaggagcatgcaaccag	*	NM:i:0	MD:Z:2243
ENSG00000145777|TSLP|8261_1	0	ENST00000420978.6	1865	30	32M	*	0	0	ggcgtcgcttcaatcgacctttactgaaacaa	*	NM:i:0	MD:Z:1896
ENSG00000145777|TSLP|8261_1	0	ENST00000344895.4	621	30	32M	*	0	0	ggcgtcgcttcaatcgacctttactgaaacaa	*	NM:i:0	MD:Z:652
ENSG00000145777|TSLP|8261_1	0	ENST00000379706.4	424	30	32M	*	0	0	ggcgtcgcttcaatcgacctttactgaaacaa	*	NM:i:0	MD:Z:455
ENSG00000145777|TSLP|8828_1	0	ENST00000420978.6	2187	30	32M	*	0	0	aaagtgcagcaggagaactcttttccctgaaa	*	NM:i:0	MD:Z:2218
ENSG00000145777|TSLP|8828_1	0	ENST00000344895.4	943	30	32M	*	0	0	aaagtgcagcaggagaactcttttccctgaaa	*	NM:i:0	MD:Z:974
ENSG00000145777|TSLP|8828_1	0	ENST00000379706.4	746	30	32M	*	0	0	aaagtgcagcaggagaactcttttccctgaaa	*	NM:i:0	MD:Z:777
ENSG00000145777|TSLP|5177_1	0	ENST00000420978.6	2321	30	32M	*	0	0	caagagaagaaagtgaaagcaaatggggtttc	*	NM:i:0	MD:Z:2352
ENSG00000145777|TSLP|5177_1	0	ENST00000344895.4	1077	30	32M	*	0	0	caagagaagaaagtgaaagcaaatggggtttc	*	NM:i:0	MD:Z:1108
ENSG00000145777|TSLP|5177_1	0	ENST00000379706.4	880	30	32M	*	0	0	caagagaagaaagtgaaagcaaatggggtttc	*	NM:i:0	MD:Z:911
ENSG00000145779|TNFAIP8|4245_1	0	ENST00000513374.1	1312	30	32M	*	0	0	acctgaggactttttaatagggcagttgttgt	*	NM:i:0	MD:Z:1343
ENSG00000145779|TNFAIP8|4245_1	0	ENST00000503646.1	1574	30	32M	*	0	0	acctgaggactttttaatagggcagttgttgt	*	NM:i:0	MD:Z:1605
ENSG00000145779|TNFAIP8|4245_1	0	ENST00000504771.3	958	30	32M	*	0	0	acctgaggactttttaatagggcagttgttgt	*	NM:i:0	MD:Z:989
ENSG00000145779|TNFAIP8|4245_1	0	ENST00000415806.2	1061	30	32M	*	0	0	acctgaggactttttaatagggcagttgttgt	*	NM:i:0	MD:Z:1092
ENSG00000145779|TNFAIP8|1149_1	0	ENST00000513374.1	1242	30	32M	*	0	0	gaccatgggagagatatgtggttgggtaatgc	*	NM:i:0	MD:Z:1273
ENSG00000145779|TNFAIP8|1149_1	0	ENST00000503646.1	1504	30	32M	*	0	0	gaccatgggagagatatgtggttgggtaatgc	*	NM:i:0	MD:Z:1535
ENSG00000145779|TNFAIP8|1149_1	0	ENST00000504771.3	888	30	32M	*	0	0	gaccatgggagagatatgtggttgggtaatgc	*	NM:i:0	MD:Z:919
ENSG00000145779|TNFAIP8|1149_1	0	ENST00000415806.2	991	30	32M	*	0	0	gaccatgggagagatatgtggttgggtaatgc	*	NM:i:0	MD:Z:1022
ENSG00000145779|TNFAIP8|3744_1	0	ENST00000513374.1	193	30	32M	*	0	0	agcaagacaactttcaaagtgactgtagttga	*	NM:i:0	MD:Z:224
ENSG00000145779|TNFAIP8|3744_2	0	ENST00000503646.1	1834	30	32M	*	0	0	aaaatggcttatctgaaatcagtactgtggaa	*	NM:i:0	MD:Z:1865
ENSG00000145779|TNFAIP8|3744_2	0	ENST00000504771.3	1218	30	32M	*	0	0	aaaatggcttatctgaaatcagtactgtggaa	*	NM:i:0	MD:Z:1249
ENSG00000145779|TNFAIP8|3744_2	0	ENST00000415806.2	1321	30	32M	*	0	0	aaaatggcttatctgaaatcagtactgtggaa	*	NM:i:0	MD:Z:1352
ENSG00000145794|MEGF10|13264_1	0	ENST00000503335.7	1614	30	32M	*	0	0	gggaacctatgggataaactgttcctctcgct	*	NM:i:0	MD:Z:1645
ENSG00000145794|MEGF10|13264_1	0	ENST00000508365.5	1564	30	32M	*	0	0	gggaacctatgggataaactgttcctctcgct	*	NM:i:0	MD:Z:1595
ENSG00000145794|MEGF10|13264_1	0	ENST00000418761.6	1614	30	32M	*	0	0	gggaacctatgggataaactgttcctctcgct	*	NM:i:0	MD:Z:1645
ENSG00000145794|MEGF10|13264_1	0	ENST00000274473.6	1602	30	32M	*	0	0	gggaacctatgggataaactgttcctctcgct	*	NM:i:0	MD:Z:1633
ENSG00000147099|HDAC8|7270_3	0	ENST00000648298.1	3034	30	32M	*	0	0	tccaaaccttttgtgaattccttctgtcatat	*	NM:i:0	MD:Z:3065
ENSG00000147099|HDAC8|7270_3	0	ENST00000648870.1	1504	30	32M	*	0	0	tccaaaccttttgtgaattccttctgtcatat	*	NM:i:0	MD:Z:1535
ENSG00000147099|HDAC8|7270_3	0	ENST00000649752.1	2761	30	32M	*	0	0	tccaaaccttttgtgaattccttctgtcatat	*	NM:i:0	MD:Z:2792
ENSG00000147099|HDAC8|7270_4	0	ENST00000373571.6	1196	30	32M	*	0	0	ttgtaccctttaagcaaaagtccaaactcatt	*	NM:i:0	MD:Z:1227
ENSG00000147099|HDAC8|7270_5	0	ENST00000648962.1	1104	30	32M	*	0	0	aaccataagagatagaatgctgtgggtattca	*	NM:i:0	MD:Z:1135
ENSG00000147099|HDAC8|7270_5	0	ENST00000439122.7	1553	30	32M	*	0	0	aaccataagagatagaatgctgtgggtattca	*	NM:i:0	MD:Z:1584
ENSG00000147099|HDAC8|7270_5	0	ENST00000648036.1	1274	30	32M	*	0	0	aaccataagagatagaatgctgtgggtattca	*	NM:i:0	MD:Z:1305
ENSG00000147099|HDAC8|7270_5	0	ENST00000650126.1	1239	30	32M	*	0	0	aaccataagagatagaatgctgtgggtattca	*	NM:i:0	MD:Z:1270
ENSG00000147130|ZMYM3|5160_1	0	ENST00000314425.9	722	30	32M	*	0	0	gactctgggggatggaatcaacagttctcaga	*	NM:i:0	MD:Z:753
ENSG00000147130|ZMYM3|5160_1	0	ENST00000373998.5	1289	30	32M	*	0	0	gactctgggggatggaatcaacagttctcaga	*	NM:i:0	MD:Z:1320
ENSG00000147130|ZMYM3|5160_1	0	ENST00000373984.7	711	30	32M	*	0	0	gactctgggggatggaatcaacagttctcaga	*	NM:i:0	MD:Z:742
ENSG00000147130|ZMYM3|5160_1	0	ENST00000373988.5	1203	30	32M	*	0	0	gactctgggggatggaatcaacagttctcaga	*	NM:i:0	MD:Z:1234
ENSG00000147130|ZMYM3|5160_1	0	ENST00000373982.5	722	30	32M	*	0	0	gactctgggggatggaatcaacagttctcaga	*	NM:i:0	MD:Z:753
ENSG00000147130|ZMYM3|5160_1	0	ENST00000373981.5	705	30	32M	*	0	0	gactctgggggatggaatcaacagttctcaga	*	NM:i:0	MD:Z:736
ENSG00000147130|ZMYM3|5160_1	0	ENST00000373978.1	669	30	32M	*	0	0	gactctgggggatggaatcaacagttctcaga	*	NM:i:0	MD:Z:700
ENSG00000147130|ZMYM3|10095_1	0	ENST00000314425.9	2241	30	32M	*	0	0	gaggactgtaagagcaagtacctgctgtggta	*	NM:i:0	MD:Z:2272
ENSG00000147130|ZMYM3|10095_1	0	ENST00000373998.5	2808	30	32M	*	0	0	gaggactgtaagagcaagtacctgctgtggta	*	NM:i:0	MD:Z:2839
ENSG00000147130|ZMYM3|10095_1	0	ENST00000373984.7	2236	30	32M	*	0	0	gaggactgtaagagcaagtacctgctgtggta	*	NM:i:0	MD:Z:2267
ENSG00000147130|ZMYM3|10095_1	0	ENST00000373988.5	2728	30	32M	*	0	0	gaggactgtaagagcaagtacctgctgtggta	*	NM:i:0	MD:Z:2759
ENSG00000147130|ZMYM3|10095_2	0	ENST00000373982.5	1653	30	32M	*	0	0	tggttcttgggttataaataaaggtggctgat	*	NM:i:0	MD:Z:1684
ENSG00000147130|ZMYM3|10095_2	0	ENST00000373981.5	1630	30	32M	*	0	0	tggttcttgggttataaataaaggtggctgat	*	NM:i:0	MD:Z:1661
ENSG00000147130|ZMYM3|10095_2	0	ENST00000373978.1	1305	30	32M	*	0	0	tggttcttgggttataaataaaggtggctgat	*	NM:i:0	MD:Z:1336
ENSG00000147130|ZMYM3|16746_1	0	ENST00000314425.9	2667	30	32M	*	0	0	tgcaaggtggagatgaagtccaaaggaagtca	*	NM:i:0	MD:Z:2698
ENSG00000147130|ZMYM3|16746_1	0	ENST00000373998.5	3198	30	32M	*	0	0	tgcaaggtggagatgaagtccaaaggaagtca	*	NM:i:0	MD:Z:3229
ENSG00000147130|ZMYM3|16746_1	0	ENST00000373984.7	2662	30	32M	*	0	0	tgcaaggtggagatgaagtccaaaggaagtca	*	NM:i:0	MD:Z:2693
ENSG00000147130|ZMYM3|16746_1	0	ENST00000373988.5	3154	30	32M	*	0	0	tgcaaggtggagatgaagtccaaaggaagtca	*	NM:i:0	MD:Z:3185
ENSG00000147133|TAF1|2338_1	0	ENST00000715246.1	5282	30	32M	*	0	0	tccagaaaagcaggtaacacaggaaggtgaag	*	NM:i:0	MD:Z:5313
ENSG00000147133|TAF1|2338_1	0	ENST00000373790.9	5091	30	32M	*	0	0	tccagaaaagcaggtaacacaggaaggtgaag	*	NM:i:0	MD:Z:5122
ENSG00000147133|TAF1|2338_1	0	ENST00000683782.1	5061	30	22M10S	*	0	0	tccagaaaagcaggtaacacaggaaggtgaag	*	NM:i:0	MD:Z:5082
ENSG00000147133|TAF1|2338_1	0	ENST00000423759.6	5061	30	32M	*	0	0	tccagaaaagcaggtaacacaggaaggtgaag	*	NM:i:0	MD:Z:5092
ENSG00000147133|TAF1|2693_1	0	ENST00000715246.1	1550	30	32M	*	0	0	gcttccttctagcatgactaggaatgcgatgg	*	NM:i:0	MD:Z:1581
ENSG00000147133|TAF1|2693_1	0	ENST00000683202.1	1464	30	32M	*	0	0	gcttccttctagcatgactaggaatgcgatgg	*	NM:i:0	MD:Z:1495
ENSG00000147133|TAF1|2693_1	0	ENST00000373790.9	1359	30	32M	*	0	0	gcttccttctagcatgactaggaatgcgatgg	*	NM:i:0	MD:Z:1390
ENSG00000147133|TAF1|2693_1	0	ENST00000683782.1	1329	30	32M	*	0	0	gcttccttctagcatgactaggaatgcgatgg	*	NM:i:0	MD:Z:1360
ENSG00000147133|TAF1|2693_1	0	ENST00000423759.6	1329	30	32M	*	0	0	gcttccttctagcatgactaggaatgcgatgg	*	NM:i:0	MD:Z:1360
ENSG00000147133|TAF1|13708_1	0	ENST00000715246.1	5701	30	32M	*	0	0	tcggtgggtatgaggtatcagaggaggaagaa	*	NM:i:0	MD:Z:5732
ENSG00000147133|TAF1|13708_1	0	ENST00000373790.9	5510	30	32M	*	0	0	tcggtgggtatgaggtatcagaggaggaagaa	*	NM:i:0	MD:Z:5541
ENSG00000147133|TAF1|13708_1	0	ENST00000683782.1	5582	30	32M	*	0	0	tcggtgggtatgaggtatcagaggaggaagaa	*	NM:i:0	MD:Z:5613
ENSG00000147133|TAF1|13708_1	0	ENST00000423759.6	5480	30	32M	*	0	0	tcggtgggtatgaggtatcagaggaggaagaa	*	NM:i:0	MD:Z:5511
ENSG00000148344|PTGES|3061_1	0	ENST00000340607.5	929	30	32M	*	0	0	atctagaggcaagcctggccatctgtattttt	*	NM:i:0	MD:Z:960
ENSG00000148344|PTGES|1898_1	0	ENST00000340607.5	1421	30	32M	*	0	0	ttggctttggatgtctttgctgcagtcttctc	*	NM:i:0	MD:Z:1452
ENSG00000148396|SEC16A|3362_1	0	ENST00000313050.11	6445	30	32M	*	0	0	cagatgacaagaacaaatcgattgtttgggat	*	NM:i:0	MD:Z:6476
ENSG00000145348|TBCK|1545_1	0	ENST00000361687.8	550	30	32M	*	0	0	gtgaacgtagtctggaagacttgcttcgagaa	*	NM:i:0	MD:Z:581
ENSG00000145348|TBCK|1545_1	0	ENST00000394706.7	526	30	32M	*	0	0	gtgaacgtagtctggaagacttgcttcgagaa	*	NM:i:0	MD:Z:557
ENSG00000145348|TBCK|12742_1	0	ENST00000394708.7	1486	30	32M	*	0	0	aagatgttggtggagaagcattttacccatta	*	NM:i:0	MD:Z:1517
ENSG00000145348|TBCK|12742_1	0	ENST00000273980.10	1343	30	32M	*	0	0	aagatgttggtggagaagcattttacccatta	*	NM:i:0	MD:Z:1374
ENSG00000145348|TBCK|12742_1	0	ENST00000361687.8	1318	30	32M	*	0	0	aagatgttggtggagaagcattttacccatta	*	NM:i:0	MD:Z:1349
ENSG00000145348|TBCK|12742_1	0	ENST00000394706.7	1366	30	32M	*	0	0	aagatgttggtggagaagcattttacccatta	*	NM:i:0	MD:Z:1397
ENSG00000145349|CAMK2D|6286_1	0	ENST00000394524.7	1504	30	32M	*	0	0	gccttactgcttttgaacctgaagctttgggt	*	NM:i:0	MD:Z:1535
ENSG00000145349|CAMK2D|6286_1	0	ENST00000511664.6	1899	30	32M	*	0	0	gccttactgcttttgaacctgaagctttgggt	*	NM:i:0	MD:Z:1930
ENSG00000145349|CAMK2D|6286_1	0	ENST00000706055.1	1872	30	32M	*	0	0	gccttactgcttttgaacctgaagctttgggt	*	NM:i:0	MD:Z:1903
ENSG00000145349|CAMK2D|6286_1	0	ENST00000296402.9	1986	30	32M	*	0	0	gccttactgcttttgaacctgaagctttgggt	*	NM:i:0	MD:Z:2017
ENSG00000145349|CAMK2D|6286_1	0	ENST00000699373.1	1369	30	32M	*	0	0	gccttactgcttttgaacctgaagctttgggt	*	NM:i:0	MD:Z:1400
ENSG00000145349|CAMK2D|6286_1	0	ENST00000699374.1	1369	30	32M	*	0	0	gccttactgcttttgaacctgaagctttgggt	*	NM:i:0	MD:Z:1400
ENSG00000145349|CAMK2D|6286_1	0	ENST00000699375.1	1429	30	32M	*	0	0	gccttactgcttttgaacctgaagctttgggt	*	NM:i:0	MD:Z:1460
ENSG00000145349|CAMK2D|6286_1	0	ENST00000699417.1	1327	30	32M	*	0	0	gccttactgcttttgaacctgaagctttgggt	*	NM:i:0	MD:Z:1358
ENSG00000145349|CAMK2D|6286_1	0	ENST00000699376.1	1757	30	32M	*	0	0	gccttactgcttttgaacctgaagctttgggt	*	NM:i:0	MD:Z:1788
ENSG00000145349|CAMK2D|6286_1	0	ENST00000699048.1	1405	30	32M	*	0	0	gccttactgcttttgaacctgaagctttgggt	*	NM:i:0	MD:Z:1436
ENSG00000145349|CAMK2D|6286_1	0	ENST00000699378.1	1327	30	32M	*	0	0	gccttactgcttttgaacctgaagctttgggt	*	NM:i:0	MD:Z:1358
ENSG00000145349|CAMK2D|6286_1	0	ENST00000699379.1	1369	30	32M	*	0	0	gccttactgcttttgaacctgaagctttgggt	*	NM:i:0	MD:Z:1400
ENSG00000145349|CAMK2D|6286_1	0	ENST00000699047.1	1751	30	32M	*	0	0	gccttactgcttttgaacctgaagctttgggt	*	NM:i:0	MD:Z:1782
ENSG00000145349|CAMK2D|6286_1	0	ENST00000706056.1	1932	30	32M	*	0	0	gccttactgcttttgaacctgaagctttgggt	*	NM:i:0	MD:Z:1963
ENSG00000145349|CAMK2D|6286_1	0	ENST00000699380.1	1553	30	32M	*	0	0	gccttactgcttttgaacctgaagctttgggt	*	NM:i:0	MD:Z:1584
ENSG00000145349|CAMK2D|6286_1	0	ENST00000699381.1	1386	30	32M	*	0	0	gccttactgcttttgaacctgaagctttgggt	*	NM:i:0	MD:Z:1417
ENSG00000145349|CAMK2D|6286_1	0	ENST00000699418.1	1465	30	32M	*	0	0	gccttactgcttttgaacctgaagctttgggt	*	NM:i:0	MD:Z:1496
ENSG00000145349|CAMK2D|6286_1	0	ENST00000706057.1	1318	30	32M	*	0	0	gccttactgcttttgaacctgaagctttgggt	*	NM:i:0	MD:Z:1349
ENSG00000145349|CAMK2D|6286_1	0	ENST00000699382.1	1369	30	32M	*	0	0	gccttactgcttttgaacctgaagctttgggt	*	NM:i:0	MD:Z:1400
ENSG00000145349|CAMK2D|6286_1	0	ENST00000342666.9	1127	30	32M	*	0	0	gccttactgcttttgaacctgaagctttgggt	*	NM:i:0	MD:Z:1158
ENSG00000145349|CAMK2D|6286_1	0	ENST00000514328.5	1124	30	32M	*	0	0	gccttactgcttttgaacctgaagctttgggt	*	NM:i:0	MD:Z:1155
ENSG00000145349|CAMK2D|6286_1	0	ENST00000515496.5	1160	30	32M	*	0	0	gccttactgcttttgaacctgaagctttgggt	*	NM:i:0	MD:Z:1191
ENSG00000145349|CAMK2D|6286_1	0	ENST00000394522.7	1664	30	32M	*	0	0	gccttactgcttttgaacctgaagctttgggt	*	NM:i:0	MD:Z:1695
ENSG00000145349|CAMK2D|6286_1	0	ENST00000505990.5	1344	30	32M	*	0	0	gccttactgcttttgaacctgaagctttgggt	*	NM:i:0	MD:Z:1375
ENSG00000145349|CAMK2D|6286_1	0	ENST00000379773.6	1189	30	32M	*	0	0	gccttactgcttttgaacctgaagctttgggt	*	NM:i:0	MD:Z:1220
ENSG00000145349|CAMK2D|6286_1	0	ENST00000508738.5	1160	30	32M	*	0	0	gccttactgcttttgaacctgaagctttgggt	*	NM:i:0	MD:Z:1191
ENSG00000145349|CAMK2D|18343_1	0	ENST00000394524.7	652	30	32M	*	0	0	tagttactggaggtgaactgtttgaagacata	*	NM:i:0	MD:Z:683
ENSG00000145349|CAMK2D|18343_1	0	ENST00000511664.6	945	30	32M	*	0	0	tagttactggaggtgaactgtttgaagacata	*	NM:i:0	MD:Z:976
ENSG00000145349|CAMK2D|18343_1	0	ENST00000706055.1	945	30	32M	*	0	0	tagttactggaggtgaactgtttgaagacata	*	NM:i:0	MD:Z:976
ENSG00000145349|CAMK2D|18343_1	0	ENST00000296402.9	1134	30	32M	*	0	0	tagttactggaggtgaactgtttgaagacata	*	NM:i:0	MD:Z:1165
ENSG00000145349|CAMK2D|18343_1	0	ENST00000699373.1	478	30	32M	*	0	0	tagttactggaggtgaactgtttgaagacata	*	NM:i:0	MD:Z:509
ENSG00000145349|CAMK2D|18343_1	0	ENST00000699374.1	478	30	32M	*	0	0	tagttactggaggtgaactgtttgaagacata	*	NM:i:0	MD:Z:509
ENSG00000145349|CAMK2D|18343_1	0	ENST00000699375.1	478	30	32M	*	0	0	tagttactggaggtgaactgtttgaagacata	*	NM:i:0	MD:Z:509
ENSG00000145349|CAMK2D|18343_1	0	ENST00000699417.1	478	30	32M	*	0	0	tagttactggaggtgaactgtttgaagacata	*	NM:i:0	MD:Z:509
ENSG00000145349|CAMK2D|18343_1	0	ENST00000699376.1	803	30	32M	*	0	0	tagttactggaggtgaactgtttgaagacata	*	NM:i:0	MD:Z:834
ENSG00000145349|CAMK2D|18343_1	0	ENST00000699048.1	478	30	32M	*	0	0	tagttactggaggtgaactgtttgaagacata	*	NM:i:0	MD:Z:509
ENSG00000145349|CAMK2D|18343_1	0	ENST00000699378.1	478	30	32M	*	0	0	tagttactggaggtgaactgtttgaagacata	*	NM:i:0	MD:Z:509
ENSG00000145349|CAMK2D|18343_1	0	ENST00000699379.1	478	30	32M	*	0	0	tagttactggaggtgaactgtttgaagacata	*	NM:i:0	MD:Z:509
ENSG00000145349|CAMK2D|18343_1	0	ENST00000699047.1	857	30	32M	*	0	0	tagttactggaggtgaactgtttgaagacata	*	NM:i:0	MD:Z:888
ENSG00000145349|CAMK2D|18343_1	0	ENST00000706056.1	945	30	32M	*	0	0	tagttactggaggtgaactgtttgaagacata	*	NM:i:0	MD:Z:976
ENSG00000145349|CAMK2D|18343_1	0	ENST00000699380.1	659	30	32M	*	0	0	tagttactggaggtgaactgtttgaagacata	*	NM:i:0	MD:Z:690
ENSG00000145349|CAMK2D|18343_1	0	ENST00000699381.1	492	30	32M	*	0	0	tagttactggaggtgaactgtttgaagacata	*	NM:i:0	MD:Z:523
ENSG00000145349|CAMK2D|18343_1	0	ENST00000699418.1	478	30	32M	*	0	0	tagttactggaggtgaactgtttgaagacata	*	NM:i:0	MD:Z:509
ENSG00000145349|CAMK2D|18343_1	0	ENST00000706057.1	391	30	32M	*	0	0	tagttactggaggtgaactgtttgaagacata	*	NM:i:0	MD:Z:422
ENSG00000145349|CAMK2D|18343_1	0	ENST00000699382.1	478	30	32M	*	0	0	tagttactggaggtgaactgtttgaagacata	*	NM:i:0	MD:Z:509
ENSG00000145349|CAMK2D|18343_1	0	ENST00000342666.9	275	30	32M	*	0	0	tagttactggaggtgaactgtttgaagacata	*	NM:i:0	MD:Z:306
ENSG00000145349|CAMK2D|18343_1	0	ENST00000514328.5	275	30	32M	*	0	0	tagttactggaggtgaactgtttgaagacata	*	NM:i:0	MD:Z:306
ENSG00000145349|CAMK2D|18343_1	0	ENST00000515496.5	275	30	32M	*	0	0	tagttactggaggtgaactgtttgaagacata	*	NM:i:0	MD:Z:306
ENSG00000145349|CAMK2D|18343_1	0	ENST00000394522.7	770	30	32M	*	0	0	tagttactggaggtgaactgtttgaagacata	*	NM:i:0	MD:Z:801
ENSG00000145349|CAMK2D|18343_1	0	ENST00000505990.5	390	30	32M	*	0	0	tagttactggaggtgaactgtttgaagacata	*	NM:i:0	MD:Z:421
ENSG00000145349|CAMK2D|18343_1	0	ENST00000379773.6	337	30	32M	*	0	0	tagttactggaggtgaactgtttgaagacata	*	NM:i:0	MD:Z:368
ENSG00000145349|CAMK2D|18343_1	0	ENST00000508738.5	275	30	32M	*	0	0	tagttactggaggtgaactgtttgaagacata	*	NM:i:0	MD:Z:306
ENSG00000147465|STAR|5428_1	0	ENST00000276449.9	2032	30	32M	*	0	0	aggctcattaaaaggaaaggaactactgggaa	*	NM:i:0	MD:Z:2063
ENSG00000147475|ERLIN2|5772_1	0	ENST00000523887.5	331	30	32M	*	0	0	agaattgaagtggtgaacttcctggtcccgaa	*	NM:i:0	MD:Z:362
ENSG00000147475|ERLIN2|5772_1	0	ENST00000648919.1	322	30	32M	*	0	0	agaattgaagtggtgaacttcctggtcccgaa	*	NM:i:0	MD:Z:353
ENSG00000147475|ERLIN2|5772_1	0	ENST00000519638.3	322	30	32M	*	0	0	agaattgaagtggtgaacttcctggtcccgaa	*	NM:i:0	MD:Z:353
ENSG00000147475|ERLIN2|5772_1	0	ENST00000518586.5	604	30	32M	*	0	0	agaattgaagtggtgaacttcctggtcccgaa	*	NM:i:0	MD:Z:635
ENSG00000147475|ERLIN2|5772_1	0	ENST00000335171.10	600	30	32M	*	0	0	agaattgaagtggtgaacttcctggtcccgaa	*	NM:i:0	MD:Z:631
ENSG00000147475|ERLIN2|5772_1	0	ENST00000523107.5	384	30	32M	*	0	0	agaattgaagtggtgaacttcctggtcccgaa	*	NM:i:0	MD:Z:415
ENSG00000147475|ERLIN2|14557_1	0	ENST00000523887.5	1915	30	32M	*	0	0	ctcagtcttgctagcaagcactacttggctta	*	NM:i:0	MD:Z:1946
ENSG00000147475|ERLIN2|14557_1	0	ENST00000648919.1	1034	30	32M	*	0	0	ctcagtcttgctagcaagcactacttggctta	*	NM:i:0	MD:Z:1065
ENSG00000147475|ERLIN2|14557_1	0	ENST00000518586.5	2188	30	32M	*	0	0	ctcagtcttgctagcaagcactacttggctta	*	NM:i:0	MD:Z:2219
ENSG00000147475|ERLIN2|14557_1	0	ENST00000335171.10	1312	30	32M	*	0	0	ctcagtcttgctagcaagcactacttggctta	*	NM:i:0	MD:Z:1343
ENSG00000147475|ERLIN2|14557_2	0	ENST00000519638.3	692	30	32M	*	0	0	ggaagaaggcgctcattgaggcagaaaaagtg	*	NM:i:0	MD:Z:723
ENSG00000147475|ERLIN2|16516_1	0	ENST00000523887.5	2195	30	32M	*	0	0	gtcccaacaccttttaatacagttgaatggat	*	NM:i:0	MD:Z:2226
ENSG00000147475|ERLIN2|16516_1	0	ENST00000648919.1	1314	30	32M	*	0	0	gtcccaacaccttttaatacagttgaatggat	*	NM:i:0	MD:Z:1345
ENSG00000147475|ERLIN2|16516_1	0	ENST00000518586.5	2468	30	32M	*	0	0	gtcccaacaccttttaatacagttgaatggat	*	NM:i:0	MD:Z:2499
ENSG00000147475|ERLIN2|16516_1	0	ENST00000335171.10	1592	30	32M	*	0	0	gtcccaacaccttttaatacagttgaatggat	*	NM:i:0	MD:Z:1623
ENSG00000147475|ERLIN2|16516_2	0	ENST00000519638.3	1296	30	32M	*	0	0	tccaataagatttgtaaatcatgggcttgacc	*	NM:i:0	MD:Z:1327
ENSG00000147571|CRH|12363_1	0	ENST00000276571.5	782	30	32M	*	0	0	gtgcgtttggccaaaaagaatctgcatttagc	*	NM:i:0	MD:Z:813
ENSG00000147571|CRH|12501_1	0	ENST00000276571.5	836	30	32M	*	0	0	cagtattctgtaccatagcgctgctcttatgc	*	NM:i:0	MD:Z:867
ENSG00000147571|CRH|15881_1	0	ENST00000276571.5	1038	30	32M	*	0	0	atgtagacctgtgagaaaacgttttgtttgaa	*	NM:i:0	MD:Z:1069
ENSG00000147571|CRH|10279_1	0	ENST00000276571.5	1194	30	32M	*	0	0	gtaataaaacatctttccagtccttggtcagt	*	NM:i:0	MD:Z:1225
ENSG00000148200|NR6A1|16270_1	0	ENST00000487099.7	1533	30	32M	*	0	0	tcgatatattgcaggaaagatggtgaatgtgc	*	NM:i:0	MD:Z:1564
ENSG00000148200|NR6A1|16270_1	0	ENST00000373584.7	1507	30	32M	*	0	0	tcgatatattgcaggaaagatggtgaatgtgc	*	NM:i:0	MD:Z:1538
ENSG00000148200|NR6A1|16270_1	0	ENST00000416460.6	1517	30	32M	*	0	0	tcgatatattgcaggaaagatggtgaatgtgc	*	NM:i:0	MD:Z:1548
ENSG00000148200|NR6A1|16270_1	0	ENST00000344523.8	1506	30	32M	*	0	0	tcgatatattgcaggaaagatggtgaatgtgc	*	NM:i:0	MD:Z:1537
ENSG00000148204|CRB2|7689_1	0	ENST00000359999.7	2176	30	32M	*	0	0	cctaacagtattcctgagtgagggtcggatcc	*	NM:i:0	MD:Z:2207
ENSG00000148204|CRB2|7689_1	0	ENST00000373631.8	2149	30	32M	*	0	0	cctaacagtattcctgagtgagggtcggatcc	*	NM:i:0	MD:Z:2180
ENSG00000148204|CRB2|10860_1	0	ENST00000373631.8	4254	30	32M	*	0	0	ctgtgttagtctgcagatgctagtgtgagtgt	*	NM:i:0	MD:Z:4285
ENSG00000148204|CRB2|15353_1	0	ENST00000373631.8	4765	30	32M	*	0	0	ggacgacagtggggaaagaatctggaagtctt	*	NM:i:0	MD:Z:4796
ENSG00000148218|ALAD|16009_1	0	ENST00000409155.8	1195	30	32M	*	0	0	agacaagtgaaaaccaaagtaaatgctgcttt	*	NM:i:0	MD:Z:1226
ENSG00000148218|ALAD|3981_1	0	ENST00000409155.8	2017	30	32M	*	0	0	aaggggcctctcttgaaacagtagttgggaag	*	NM:i:0	MD:Z:2048
ENSG00000148219|ASTN2|13938_1	0	ENST00000313400.9	3441	30	32M	*	0	0	gtggatgaatacacagacactgacctgtacac	*	NM:i:0	MD:Z:3472
ENSG00000144824|PHLDB2|8498_1	0	ENST00000481953.5	729	30	32M	*	0	0	caaagcaagccaggaaaatgagcattcaggac	*	NM:i:0	MD:Z:760
ENSG00000144824|PHLDB2|5430_1	0	ENST00000393923.7	1186	30	32M	*	0	0	acaaaacttggggaaaaggatctacctcatag	*	NM:i:0	MD:Z:1217
ENSG00000144824|PHLDB2|5430_1	0	ENST00000412622.5	1261	30	32M	*	0	0	acaaaacttggggaaaaggatctacctcatag	*	NM:i:0	MD:Z:1292
ENSG00000144824|PHLDB2|5430_1	0	ENST00000431670.7	1176	30	32M	*	0	0	acaaaacttggggaaaaggatctacctcatag	*	NM:i:0	MD:Z:1207
ENSG00000144824|PHLDB2|5430_1	0	ENST00000478922.1	993	30	32M	*	0	0	acaaaacttggggaaaaggatctacctcatag	*	NM:i:0	MD:Z:1024
ENSG00000144824|PHLDB2|5430_1	0	ENST00000477695.5	983	30	32M	*	0	0	acaaaacttggggaaaaggatctacctcatag	*	NM:i:0	MD:Z:1014
ENSG00000144824|PHLDB2|5430_1	0	ENST00000393925.7	947	30	32M	*	0	0	acaaaacttggggaaaaggatctacctcatag	*	NM:i:0	MD:Z:978
ENSG00000144824|PHLDB2|5430_1	0	ENST00000481953.5	965	30	32M	*	0	0	acaaaacttggggaaaaggatctacctcatag	*	NM:i:0	MD:Z:996
ENSG00000144824|PHLDB2|3513_1	0	ENST00000393923.7	1487	30	32M	*	0	0	cttgtggatctgtggaatttgatgaggcagat	*	NM:i:0	MD:Z:1518
ENSG00000144824|PHLDB2|3513_1	0	ENST00000412622.5	1562	30	32M	*	0	0	cttgtggatctgtggaatttgatgaggcagat	*	NM:i:0	MD:Z:1593
ENSG00000144824|PHLDB2|3513_1	0	ENST00000431670.7	1477	30	32M	*	0	0	cttgtggatctgtggaatttgatgaggcagat	*	NM:i:0	MD:Z:1508
ENSG00000144824|PHLDB2|3513_1	0	ENST00000478922.1	1294	30	32M	*	0	0	cttgtggatctgtggaatttgatgaggcagat	*	NM:i:0	MD:Z:1325
ENSG00000144824|PHLDB2|3513_1	0	ENST00000477695.5	1284	30	32M	*	0	0	cttgtggatctgtggaatttgatgaggcagat	*	NM:i:0	MD:Z:1315
ENSG00000144824|PHLDB2|3513_1	0	ENST00000393925.7	1248	30	32M	*	0	0	cttgtggatctgtggaatttgatgaggcagat	*	NM:i:0	MD:Z:1279
ENSG00000144824|PHLDB2|3513_1	0	ENST00000481953.5	1266	30	32M	*	0	0	cttgtggatctgtggaatttgatgaggcagat	*	NM:i:0	MD:Z:1297
ENSG00000144840|RABL3|374_1	0	ENST00000273375.8	1024	30	32M	*	0	0	tttactcttgcctagaactggagggtttttat	*	NM:i:0	MD:Z:1055
ENSG00000144840|RABL3|15665_1	0	ENST00000273375.8	876	30	32M	*	0	0	caatacgggaggtccaaactttgtccctgttc	*	NM:i:0	MD:Z:907
ENSG00000145794|MEGF10|8990_1	0	ENST00000503335.7	987	30	32M	*	0	0	gagatgcccttgtcaaaatggaggagtgtgtc	*	NM:i:0	MD:Z:1018
ENSG00000145794|MEGF10|8990_1	0	ENST00000508365.5	937	30	32M	*	0	0	gagatgcccttgtcaaaatggaggagtgtgtc	*	NM:i:0	MD:Z:968
ENSG00000145794|MEGF10|8990_1	0	ENST00000418761.6	987	30	32M	*	0	0	gagatgcccttgtcaaaatggaggagtgtgtc	*	NM:i:0	MD:Z:1018
ENSG00000145794|MEGF10|8990_1	0	ENST00000274473.6	975	30	32M	*	0	0	gagatgcccttgtcaaaatggaggagtgtgtc	*	NM:i:0	MD:Z:1006
ENSG00000145794|MEGF10|15023_1	0	ENST00000503335.7	605	30	32M	*	0	0	gtgctgataaatgtgtccatggtcgctgtatt	*	NM:i:0	MD:Z:636
ENSG00000145794|MEGF10|15023_1	0	ENST00000508365.5	555	30	32M	*	0	0	gtgctgataaatgtgtccatggtcgctgtatt	*	NM:i:0	MD:Z:586
ENSG00000145794|MEGF10|15023_1	0	ENST00000418761.6	605	30	32M	*	0	0	gtgctgataaatgtgtccatggtcgctgtatt	*	NM:i:0	MD:Z:636
ENSG00000145794|MEGF10|15023_1	0	ENST00000274473.6	593	30	32M	*	0	0	gtgctgataaatgtgtccatggtcgctgtatt	*	NM:i:0	MD:Z:624
ENSG00000145808|ADAMTS19|3335_1	0	ENST00000274487.9	3290	30	32M	*	0	0	accgttagatgtaccaacccaagaaagaagtg	*	NM:i:0	MD:Z:3321
ENSG00000145808|ADAMTS19|10299_1	0	ENST00000274487.9	1958	30	32M	*	0	0	cttggtaagtggtgtaaggctggagaatgtac	*	NM:i:0	MD:Z:1989
ENSG00000145808|ADAMTS19|12138_1	0	ENST00000274487.9	2634	30	32M	*	0	0	gtgactggaagattgaacactctggagccttc	*	NM:i:0	MD:Z:2665
ENSG00000145817|YIPF5|16091_1	0	ENST00000274496.10	663	30	32M	*	0	0	atttggttgtgtggcaagtgtccttggatatt	*	NM:i:0	MD:Z:694
ENSG00000145817|YIPF5|16091_1	0	ENST00000448443.6	885	30	32M	*	0	0	atttggttgtgtggcaagtgtccttggatatt	*	NM:i:0	MD:Z:916
ENSG00000145817|YIPF5|16091_1	0	ENST00000513112.5	765	30	32M	*	0	0	atttggttgtgtggcaagtgtccttggatatt	*	NM:i:0	MD:Z:796
ENSG00000145817|YIPF5|2184_1	0	ENST00000274496.10	1018	30	32M	*	0	0	tttgactgttggagcaatgaaagtaaacgtgt	*	NM:i:0	MD:Z:1049
ENSG00000145817|YIPF5|2184_1	0	ENST00000448443.6	1240	30	32M	*	0	0	tttgactgttggagcaatgaaagtaaacgtgt	*	NM:i:0	MD:Z:1271
ENSG00000145817|YIPF5|2184_1	0	ENST00000513112.5	1120	30	32M	*	0	0	tttgactgttggagcaatgaaagtaaacgtgt	*	NM:i:0	MD:Z:1151
ENSG00000145817|YIPF5|2255_1	0	ENST00000274496.10	1269	30	32M	*	0	0	gacccagtcacagtaaagaagacacaagacgg	*	NM:i:0	MD:Z:1300
ENSG00000145817|YIPF5|2255_1	0	ENST00000448443.6	1491	30	32M	*	0	0	gacccagtcacagtaaagaagacacaagacgg	*	NM:i:0	MD:Z:1522
ENSG00000145817|YIPF5|2255_1	0	ENST00000513112.5	1371	30	32M	*	0	0	gacccagtcacagtaaagaagacacaagacgg	*	NM:i:0	MD:Z:1402
ENSG00000145839|IL9|3988_1	0	ENST00000274520.2	126	30	32M	*	0	0	tcaacaagatgcaggaagatccagcttccaag	*	NM:i:0	MD:Z:157
ENSG00000145839|IL9|10325_1	0	ENST00000274520.2	386	30	32M	*	0	0	gcgctgacatttctgaagagtcttctggaaat	*	NM:i:0	MD:Z:417
ENSG00000146731|CCT6A|9876_1	0	ENST00000335503.3	1068	30	32M	*	0	0	gcaggacttgtatatgagtatacattgggaga	*	NM:i:0	MD:Z:1099
ENSG00000146731|CCT6A|9876_1	0	ENST00000275603.9	1123	30	32M	*	0	0	gcaggacttgtatatgagtatacattgggaga	*	NM:i:0	MD:Z:1154
ENSG00000146731|CCT6A|9876_1	0	ENST00000426828.6	1012	30	32M	*	0	0	gcaggacttgtatatgagtatacattgggaga	*	NM:i:0	MD:Z:1043
ENSG00000146731|CCT6A|9876_1	0	ENST00000741905.1	1119	30	32M	*	0	0	gcaggacttgtatatgagtatacattgggaga	*	NM:i:0	MD:Z:1150
ENSG00000146731|CCT6A|9876_1	0	ENST00000741906.1	752	30	32M	*	0	0	gcaggacttgtatatgagtatacattgggaga	*	NM:i:0	MD:Z:783
ENSG00000146731|CCT6A|9876_1	0	ENST00000741909.1	1103	30	32M	*	0	0	gcaggacttgtatatgagtatacattgggaga	*	NM:i:0	MD:Z:1134
ENSG00000146731|CCT6A|9876_1	0	ENST00000741901.1	969	30	32M	*	0	0	gcaggacttgtatatgagtatacattgggaga	*	NM:i:0	MD:Z:1000
ENSG00000146731|CCT6A|9876_1	0	ENST00000741907.1	959	30	32M	*	0	0	gcaggacttgtatatgagtatacattgggaga	*	NM:i:0	MD:Z:990
ENSG00000146731|CCT6A|9876_1	0	ENST00000741910.1	1468	30	32M	*	0	0	gcaggacttgtatatgagtatacattgggaga	*	NM:i:0	MD:Z:1499
ENSG00000146731|CCT6A|9876_1	0	ENST00000741912.1	1120	30	32M	*	0	0	gcaggacttgtatatgagtatacattgggaga	*	NM:i:0	MD:Z:1151
ENSG00000146731|CCT6A|9876_1	0	ENST00000452026.1	836	30	32M	*	0	0	gcaggacttgtatatgagtatacattgggaga	*	NM:i:0	MD:Z:867
ENSG00000146731|CCT6A|9876_1	0	ENST00000686363.2	832	30	32M	*	0	0	gcaggacttgtatatgagtatacattgggaga	*	NM:i:0	MD:Z:863
ENSG00000146731|CCT6A|9876_1	0	ENST00000702585.1	955	30	32M	*	0	0	gcaggacttgtatatgagtatacattgggaga	*	NM:i:0	MD:Z:986
ENSG00000146731|CCT6A|9876_1	0	ENST00000779530.1	954	30	32M	*	0	0	gcaggacttgtatatgagtatacattgggaga	*	NM:i:0	MD:Z:985
ENSG00000146731|CCT6A|9876_1	0	ENST00000690196.1	884	30	32M	*	0	0	gcaggacttgtatatgagtatacattgggaga	*	NM:i:0	MD:Z:915
ENSG00000146731|CCT6A|9876_1	0	ENST00000687809.1	830	30	32M	*	0	0	gcaggacttgtatatgagtatacattgggaga	*	NM:i:0	MD:Z:861
ENSG00000146731|CCT6A|9876_1	0	ENST00000686689.2	1084	30	32M	*	0	0	gcaggacttgtatatgagtatacattgggaga	*	NM:i:0	MD:Z:1115
ENSG00000146731|CCT6A|9876_1	0	ENST00000702578.1	792	30	27M5S	*	0	0	gcaggacttgtatatgagtatacattgggaga	*	NM:i:0	MD:Z:818
ENSG00000146731|CCT6A|9876_1	0	ENST00000779537.1	738	30	32M	*	0	0	gcaggacttgtatatgagtatacattgggaga	*	NM:i:0	MD:Z:769
ENSG00000146731|CCT6A|9876_1	0	ENST00000779538.1	840	30	32M	*	0	0	gcaggacttgtatatgagtatacattgggaga	*	NM:i:0	MD:Z:871
ENSG00000146731|CCT6A|9876_1	0	ENST00000434500.6	1013	30	32M	*	0	0	gcaggacttgtatatgagtatacattgggaga	*	NM:i:0	MD:Z:1044
ENSG00000146731|CCT6A|9876_1	0	ENST00000779552.1	57	30	28M4S	*	0	0	gcaggacttgtatatgagtatacattgggaga	*	NM:i:0	MD:Z:84
ENSG00000146731|CCT6A|14270_1	0	ENST00000335503.3	436	30	32M	*	0	0	aagtcaaagtaagcagagagatggacagggaa	*	NM:i:0	MD:Z:467
ENSG00000146731|CCT6A|14270_1	0	ENST00000275603.9	491	30	32M	*	0	0	aagtcaaagtaagcagagagatggacagggaa	*	NM:i:0	MD:Z:522
ENSG00000146731|CCT6A|14270_1	0	ENST00000426828.6	495	30	32M	*	0	0	aagtcaaagtaagcagagagatggacagggaa	*	NM:i:1	MD:Z:27a498
ENSG00000146731|CCT6A|14270_1	0	ENST00000741905.1	602	30	32M	*	0	0	aagtcaaagtaagcagagagatggacagggaa	*	NM:i:1	MD:Z:27a605
ENSG00000146731|CCT6A|14270_1	0	ENST00000741906.1	472	30	32M	*	0	0	aagtcaaagtaagcagagagatggacagggaa	*	NM:i:1	MD:Z:27a475
ENSG00000146731|CCT6A|14270_1	0	ENST00000741909.1	586	30	32M	*	0	0	aagtcaaagtaagcagagagatggacagggaa	*	NM:i:1	MD:Z:27a589
ENSG00000146731|CCT6A|14270_1	0	ENST00000741901.1	452	30	32M	*	0	0	aagtcaaagtaagcagagagatggacagggaa	*	NM:i:1	MD:Z:27a455
ENSG00000146731|CCT6A|14270_1	0	ENST00000741907.1	442	30	32M	*	0	0	aagtcaaagtaagcagagagatggacagggaa	*	NM:i:1	MD:Z:27a445
ENSG00000146731|CCT6A|14270_1	0	ENST00000741910.1	433	30	32M	*	0	0	aagtcaaagtaagcagagagatggacagggaa	*	NM:i:1	MD:Z:27a436
ENSG00000146731|CCT6A|14270_1	0	ENST00000741918.1	450	30	32M	*	0	0	aagtcaaagtaagcagagagatggacagggaa	*	NM:i:1	MD:Z:27a453
ENSG00000146731|CCT6A|14270_1	0	ENST00000741912.1	603	30	32M	*	0	0	aagtcaaagtaagcagagagatggacagggaa	*	NM:i:1	MD:Z:27a606
ENSG00000146731|CCT6A|14270_1	0	ENST00000452026.1	206	30	32M	*	0	0	aagtcaaagtaagcagagagatggacagggaa	*	NM:i:1	MD:Z:27a209
ENSG00000146731|CCT6A|14270_1	0	ENST00000779542.1	321	30	32M	*	0	0	aagtcaaagtaagcagagagatggacagggaa	*	NM:i:1	MD:Z:27a324
ENSG00000146731|CCT6A|14270_1	0	ENST00000686363.2	315	30	32M	*	0	0	aagtcaaagtaagcagagagatggacagggaa	*	NM:i:1	MD:Z:27a318
ENSG00000146731|CCT6A|14270_1	0	ENST00000779522.1	298	30	32M	*	0	0	aagtcaaagtaagcagagagatggacagggaa	*	NM:i:1	MD:Z:27a301
ENSG00000146731|CCT6A|14270_1	0	ENST00000702585.1	438	30	32M	*	0	0	aagtcaaagtaagcagagagatggacagggaa	*	NM:i:1	MD:Z:27a441
ENSG00000146731|CCT6A|14270_1	0	ENST00000779530.1	437	30	32M	*	0	0	aagtcaaagtaagcagagagatggacagggaa	*	NM:i:1	MD:Z:27a440
ENSG00000146731|CCT6A|14270_1	0	ENST00000690196.1	367	30	32M	*	0	0	aagtcaaagtaagcagagagatggacagggaa	*	NM:i:1	MD:Z:27a370
ENSG00000146731|CCT6A|14270_1	0	ENST00000687809.1	313	30	32M	*	0	0	aagtcaaagtaagcagagagatggacagggaa	*	NM:i:1	MD:Z:27a316
ENSG00000146731|CCT6A|14270_1	0	ENST00000686689.2	567	30	32M	*	0	0	aagtcaaagtaagcagagagatggacagggaa	*	NM:i:1	MD:Z:27a570
ENSG00000146731|CCT6A|14270_1	0	ENST00000702578.1	275	30	32M	*	0	0	aagtcaaagtaagcagagagatggacagggaa	*	NM:i:1	MD:Z:27a278
ENSG00000146731|CCT6A|14270_1	0	ENST00000779537.1	226	30	32M	*	0	0	aagtcaaagtaagcagagagatggacagggaa	*	NM:i:1	MD:Z:27a229
ENSG00000146731|CCT6A|14270_1	0	ENST00000779538.1	225	30	32M	*	0	0	aagtcaaagtaagcagagagatggacagggaa	*	NM:i:1	MD:Z:27a228
ENSG00000146731|CCT6A|14270_1	0	ENST00000434500.6	381	30	32M	*	0	0	aagtcaaagtaagcagagagatggacagggaa	*	NM:i:1	MD:Z:27a384
ENSG00000146830|GIGYF1|2713_1	0	ENST00000275732.5	4285	30	32M	*	0	0	ttctggtgagatcgagagcgtggatgactact	*	NM:i:0	MD:Z:4316
ENSG00000146830|GIGYF1|2713_1	0	ENST00000646601.1	3622	30	32M	*	0	0	ttctggtgagatcgagagcgtggatgactact	*	NM:i:0	MD:Z:3653
ENSG00000146830|GIGYF1|2713_1	0	ENST00000678049.1	4314	30	32M	*	0	0	ttctggtgagatcgagagcgtggatgactact	*	NM:i:0	MD:Z:4345
ENSG00000146830|GIGYF1|9944_1	0	ENST00000275732.5	3842	30	32M	*	0	0	attcgcaaaaagacggaggaagaagagaagct	*	NM:i:0	MD:Z:3873
ENSG00000146830|GIGYF1|9944_1	0	ENST00000646601.1	3179	30	32M	*	0	0	attcgcaaaaagacggaggaagaagagaagct	*	NM:i:0	MD:Z:3210
ENSG00000145864|GABRB2|18593_1	0	ENST00000274547.7	522	30	32M	*	0	0	tgggtgcctgatacctatttcctgaacgataa	*	NM:i:0	MD:Z:553
ENSG00000145864|GABRB2|18593_1	0	ENST00000393959.6	428	30	32M	*	0	0	tgggtgcctgatacctatttcctgaacgataa	*	NM:i:0	MD:Z:459
ENSG00000145864|GABRB2|18593_1	0	ENST00000675773.1	814	30	32M	*	0	0	tgggtgcctgatacctatttcctgaacgataa	*	NM:i:0	MD:Z:845
ENSG00000145864|GABRB2|18593_1	0	ENST00000675303.1	642	30	32M	*	0	0	tgggtgcctgatacctatttcctgaacgataa	*	NM:i:0	MD:Z:673
ENSG00000145864|GABRB2|18593_1	0	ENST00000675381.1	278	30	32M	*	0	0	tgggtgcctgatacctatttcctgaacgataa	*	NM:i:0	MD:Z:309
ENSG00000145864|GABRB2|18593_1	0	ENST00000520240.5	734	30	32M	*	0	0	tgggtgcctgatacctatttcctgaacgataa	*	NM:i:0	MD:Z:765
ENSG00000145864|GABRB2|18593_1	0	ENST00000517901.5	483	30	32M	*	0	0	tgggtgcctgatacctatttcctgaacgataa	*	NM:i:0	MD:Z:514
ENSG00000145864|GABRB2|18593_1	0	ENST00000353437.10	667	30	32M	*	0	0	tgggtgcctgatacctatttcctgaacgataa	*	NM:i:0	MD:Z:698
ENSG00000145879|SPINK7|5108_1	0	ENST00000274565.5	152	30	32M	*	0	0	gactgcagcatttacaagaagtatccagtggt	*	NM:i:0	MD:Z:183
ENSG00000145879|SPINK7|5108_1	0	ENST00000523535.1	30	30	32M	*	0	0	gactgcagcatttacaagaagtatccagtggt	*	NM:i:0	MD:Z:61
ENSG00000146904|EPHA1|5473_1	0	ENST00000275815.4	2002	30	32M	*	0	0	aagactgtggccattaagaccttaaaagacac	*	NM:i:0	MD:Z:2033
ENSG00000146904|EPHA1|10184_1	0	ENST00000275815.4	1682	30	32M	*	0	0	ctggaggagagattgtagccgtcatctttggg	*	NM:i:0	MD:Z:1713
ENSG00000146909|NOM1|7627_1	0	ENST00000275820.4	258	30	32M	*	0	0	gggagaaaaagccgtaaggaactgaggaagga	*	NM:i:0	MD:Z:289
ENSG00000146909|NOM1|15816_1	0	ENST00000275820.4	1068	30	32M	*	0	0	gagacagtggacttcaagaaaaaggaagaact	*	NM:i:0	MD:Z:1099
ENSG00000146909|NOM1|14728_1	0	ENST00000275820.4	1523	30	32M	*	0	0	tgaactgatcttgttaatgctgaaaaacgtgg	*	NM:i:0	MD:Z:1554
ENSG00000147044|CASK|18597_2	0	ENST00000421587.8	773	30	32M	*	0	0	atctctgaaagtgccaaagacctagtacgtcg	*	NM:i:0	MD:Z:804
ENSG00000147044|CASK|18597_2	0	ENST00000644347.1	914	30	32M	*	0	0	atctctgaaagtgccaaagacctagtacgtcg	*	NM:i:0	MD:Z:945
ENSG00000147044|CASK|18597_2	0	ENST00000378168.8	1280	30	32M	*	0	0	atctctgaaagtgccaaagacctagtacgtcg	*	NM:i:0	MD:Z:1311
ENSG00000147044|CASK|18597_2	0	ENST00000675354.1	1280	30	32M	*	0	0	atctctgaaagtgccaaagacctagtacgtcg	*	NM:i:0	MD:Z:1311
ENSG00000147044|CASK|18597_2	0	ENST00000378163.7	1299	30	32M	*	0	0	atctctgaaagtgccaaagacctagtacgtcg	*	NM:i:0	MD:Z:1330
ENSG00000147044|CASK|18597_2	0	ENST00000644219.1	906	30	32M	*	0	0	atctctgaaagtgccaaagacctagtacgtcg	*	NM:i:0	MD:Z:937
ENSG00000147044|CASK|18597_2	0	ENST00000645566.1	760	30	32M	*	0	0	atctctgaaagtgccaaagacctagtacgtcg	*	NM:i:0	MD:Z:791
ENSG00000147044|CASK|18597_2	0	ENST00000646087.2	312	30	32M	*	0	0	atctctgaaagtgccaaagacctagtacgtcg	*	NM:i:0	MD:Z:343
ENSG00000147044|CASK|18597_2	0	ENST00000645986.2	1262	30	32M	*	0	0	atctctgaaagtgccaaagacctagtacgtcg	*	NM:i:0	MD:Z:1293
ENSG00000147044|CASK|18597_2	0	ENST00000442742.7	906	30	32M	*	0	0	atctctgaaagtgccaaagacctagtacgtcg	*	NM:i:0	MD:Z:937
ENSG00000147044|CASK|18597_2	0	ENST00000378158.6	889	30	32M	*	0	0	atctctgaaagtgccaaagacctagtacgtcg	*	NM:i:0	MD:Z:920
ENSG00000147044|CASK|18597_2	0	ENST00000378154.3	1174	30	32M	*	0	0	atctctgaaagtgccaaagacctagtacgtcg	*	NM:i:0	MD:Z:1205
ENSG00000147044|CASK|18597_2	0	ENST00000646120.2	752	30	32M	*	0	0	atctctgaaagtgccaaagacctagtacgtcg	*	NM:i:0	MD:Z:783
ENSG00000147044|CASK|18597_2	0	ENST00000378166.9	775	30	32M	*	0	0	atctctgaaagtgccaaagacctagtacgtcg	*	NM:i:0	MD:Z:806
ENSG00000147044|CASK|18597_2	0	ENST00000486402.1	297	30	32M	*	0	0	atctctgaaagtgccaaagacctagtacgtcg	*	NM:i:0	MD:Z:328
ENSG00000147044|CASK|4257_1	0	ENST00000421587.8	1457	30	32M	*	0	0	gacatggatatggagaatgtgaccagagttcg	*	NM:i:0	MD:Z:1488
ENSG00000147044|CASK|4257_1	0	ENST00000644347.1	1598	30	32M	*	0	0	gacatggatatggagaatgtgaccagagttcg	*	NM:i:0	MD:Z:1629
ENSG00000147044|CASK|4257_1	0	ENST00000378168.8	1982	30	32M	*	0	0	gacatggatatggagaatgtgaccagagttcg	*	NM:i:0	MD:Z:2013
ENSG00000147044|CASK|4257_1	0	ENST00000675354.1	1982	30	32M	*	0	0	gacatggatatggagaatgtgaccagagttcg	*	NM:i:0	MD:Z:2013
ENSG00000147044|CASK|4257_1	0	ENST00000378163.7	2001	30	32M	*	0	0	gacatggatatggagaatgtgaccagagttcg	*	NM:i:0	MD:Z:2032
ENSG00000147044|CASK|4257_1	0	ENST00000644219.1	1590	30	32M	*	0	0	gacatggatatggagaatgtgaccagagttcg	*	NM:i:0	MD:Z:1621
ENSG00000147044|CASK|4257_1	0	ENST00000645566.1	1462	30	32M	*	0	0	gacatggatatggagaatgtgaccagagttcg	*	NM:i:0	MD:Z:1493
ENSG00000147044|CASK|4257_1	0	ENST00000646087.2	996	30	32M	*	0	0	gacatggatatggagaatgtgaccagagttcg	*	NM:i:0	MD:Z:1027
ENSG00000147044|CASK|4257_1	0	ENST00000645986.2	1946	30	32M	*	0	0	gacatggatatggagaatgtgaccagagttcg	*	NM:i:0	MD:Z:1977
ENSG00000147044|CASK|4257_1	0	ENST00000442742.7	1590	30	32M	*	0	0	gacatggatatggagaatgtgaccagagttcg	*	NM:i:0	MD:Z:1621
ENSG00000147044|CASK|4257_1	0	ENST00000378158.6	1573	30	32M	*	0	0	gacatggatatggagaatgtgaccagagttcg	*	NM:i:0	MD:Z:1604
ENSG00000147044|CASK|4257_1	0	ENST00000378154.3	1876	30	32M	*	0	0	gacatggatatggagaatgtgaccagagttcg	*	NM:i:0	MD:Z:1907
ENSG00000147044|CASK|4257_1	0	ENST00000646120.2	1454	30	32M	*	0	0	gacatggatatggagaatgtgaccagagttcg	*	NM:i:0	MD:Z:1485
ENSG00000147044|CASK|4257_1	0	ENST00000378166.9	1459	30	32M	*	0	0	gacatggatatggagaatgtgaccagagttcg	*	NM:i:0	MD:Z:1490
ENSG00000147044|CASK|3079_1	0	ENST00000421587.8	1916	30	32M	*	0	0	aattggtggcagggtaaactggaaaactccaa	*	NM:i:0	MD:Z:1947
ENSG00000147044|CASK|3079_1	0	ENST00000644347.1	2057	30	32M	*	0	0	aattggtggcagggtaaactggaaaactccaa	*	NM:i:0	MD:Z:2088
ENSG00000147044|CASK|3079_1	0	ENST00000378168.8	2510	30	32M	*	0	0	aattggtggcagggtaaactggaaaactccaa	*	NM:i:0	MD:Z:2541
ENSG00000147044|CASK|3079_1	0	ENST00000675354.1	2441	30	32M	*	0	0	aattggtggcagggtaaactggaaaactccaa	*	NM:i:0	MD:Z:2472
ENSG00000147044|CASK|3079_1	0	ENST00000378163.7	2529	30	32M	*	0	0	aattggtggcagggtaaactggaaaactccaa	*	NM:i:0	MD:Z:2560
ENSG00000147044|CASK|3079_1	0	ENST00000644219.1	2118	30	32M	*	0	0	aattggtggcagggtaaactggaaaactccaa	*	NM:i:0	MD:Z:2149
ENSG00000147044|CASK|3079_1	0	ENST00000645566.1	1990	30	32M	*	0	0	aattggtggcagggtaaactggaaaactccaa	*	NM:i:0	MD:Z:2021
ENSG00000147044|CASK|3079_1	0	ENST00000646087.2	1419	30	32M	*	0	0	aattggtggcagggtaaactggaaaactccaa	*	NM:i:0	MD:Z:1450
ENSG00000147044|CASK|3079_1	0	ENST00000645986.2	2474	30	32M	*	0	0	aattggtggcagggtaaactggaaaactccaa	*	NM:i:0	MD:Z:2505
ENSG00000147044|CASK|3079_1	0	ENST00000442742.7	2013	30	32M	*	0	0	aattggtggcagggtaaactggaaaactccaa	*	NM:i:0	MD:Z:2044
ENSG00000147044|CASK|3079_1	0	ENST00000378158.6	2065	30	32M	*	0	0	aattggtggcagggtaaactggaaaactccaa	*	NM:i:0	MD:Z:2096
ENSG00000147044|CASK|3079_1	0	ENST00000378154.3	2368	30	32M	*	0	0	aattggtggcagggtaaactggaaaactccaa	*	NM:i:0	MD:Z:2399
ENSG00000147044|CASK|3079_1	0	ENST00000646120.2	1913	30	32M	*	0	0	aattggtggcagggtaaactggaaaactccaa	*	NM:i:0	MD:Z:1944
ENSG00000147044|CASK|3079_1	0	ENST00000378166.9	1918	30	32M	*	0	0	aattggtggcagggtaaactggaaaactccaa	*	NM:i:0	MD:Z:1949
ENSG00000147050|KDM6A|3582_1	0	ENST00000674586.1	2327	30	32M	*	0	0	gaggagccgtggaaaaaccaactatctaactc	*	NM:i:0	MD:Z:2358
ENSG00000147050|KDM6A|3582_1	0	ENST00000674867.1	2111	30	32M	*	0	0	gaggagccgtggaaaaaccaactatctaactc	*	NM:i:0	MD:Z:2142
ENSG00000147050|KDM6A|3582_1	0	ENST00000382899.9	2270	30	32M	*	0	0	gaggagccgtggaaaaaccaactatctaactc	*	NM:i:0	MD:Z:2301
ENSG00000147050|KDM6A|3582_1	0	ENST00000536777.6	2114	30	32M	*	0	0	gaggagccgtggaaaaaccaactatctaactc	*	NM:i:0	MD:Z:2145
ENSG00000147050|KDM6A|3582_1	0	ENST00000543216.6	2012	30	32M	*	0	0	gaggagccgtggaaaaaccaactatctaactc	*	NM:i:0	MD:Z:2043
ENSG00000147050|KDM6A|3582_1	0	ENST00000377967.9	2249	30	32M	*	0	0	gaggagccgtggaaaaaccaactatctaactc	*	NM:i:0	MD:Z:2280
ENSG00000147050|KDM6A|3582_1	0	ENST00000611820.5	2405	30	32M	*	0	0	gaggagccgtggaaaaaccaactatctaactc	*	NM:i:0	MD:Z:2436
ENSG00000147050|KDM6A|3582_1	0	ENST00000683021.1	1804	30	32M	*	0	0	gaggagccgtggaaaaaccaactatctaactc	*	NM:i:0	MD:Z:1835
ENSG00000148411|NACC2|11983_1	0	ENST00000371753.5	1297	30	32M	*	0	0	tcctgaacgctgtgaaattgtactgtcagaac	*	NM:i:0	MD:Z:1328
ENSG00000148411|NACC2|11983_1	0	ENST00000277554.4	1398	30	32M	*	0	0	tcctgaacgctgtgaaattgtactgtcagaac	*	NM:i:0	MD:Z:1429
ENSG00000148411|NACC2|17421_1	0	ENST00000371753.5	3203	30	32M	*	0	0	tgaggctggagtgcttcctttgaaatttaatt	*	NM:i:0	MD:Z:3234
ENSG00000148411|NACC2|17421_1	0	ENST00000277554.4	3304	30	32M	*	0	0	tgaggctggagtgcttcctttgaaatttaatt	*	NM:i:0	MD:Z:3335
ENSG00000148411|NACC2|1526_1	0	ENST00000371753.5	4693	30	32M	*	0	0	caattaagaaagccggacccttccctcctttg	*	NM:i:0	MD:Z:4724
ENSG00000148411|NACC2|1526_1	0	ENST00000277554.4	4794	30	32M	*	0	0	caattaagaaagccggacccttccctcctttg	*	NM:i:0	MD:Z:4825
ENSG00000148498|PARD3|16590_1	0	ENST00000545260.5	2200	30	32M	*	0	0	gcaaggagaataagcaagtgcaatgagctgaa	*	NM:i:0	MD:Z:2231
ENSG00000148498|PARD3|16590_1	0	ENST00000545693.5	2332	30	32M	*	0	0	gcaaggagaataagcaagtgcaatgagctgaa	*	NM:i:0	MD:Z:2363
ENSG00000148498|PARD3|16590_1	0	ENST00000696673.1	2645	30	32M	*	0	0	gcaaggagaataagcaagtgcaatgagctgaa	*	NM:i:0	MD:Z:2676
ENSG00000148498|PARD3|16590_1	0	ENST00000346874.9	2342	30	32M	*	0	0	gcaaggagaataagcaagtgcaatgagctgaa	*	NM:i:0	MD:Z:2373
ENSG00000148498|PARD3|16590_1	0	ENST00000350537.9	2303	30	32M	*	0	0	gcaaggagaataagcaagtgcaatgagctgaa	*	NM:i:0	MD:Z:2334
ENSG00000148498|PARD3|16590_1	0	ENST00000374788.8	2342	30	32M	*	0	0	gcaaggagaataagcaagtgcaatgagctgaa	*	NM:i:0	MD:Z:2373
ENSG00000148498|PARD3|16590_1	0	ENST00000374789.8	2342	30	32M	*	0	0	gcaaggagaataagcaagtgcaatgagctgaa	*	NM:i:0	MD:Z:2373
ENSG00000148498|PARD3|16590_1	0	ENST00000374790.8	2171	30	32M	*	0	0	gcaaggagaataagcaagtgcaatgagctgaa	*	NM:i:0	MD:Z:2202
ENSG00000148498|PARD3|16590_1	0	ENST00000374794.8	2171	30	32M	*	0	0	gcaaggagaataagcaagtgcaatgagctgaa	*	NM:i:0	MD:Z:2202
ENSG00000148498|PARD3|16590_1	0	ENST00000374776.6	2303	30	32M	*	0	0	gcaaggagaataagcaagtgcaatgagctgaa	*	NM:i:0	MD:Z:2334
ENSG00000148498|PARD3|16590_1	0	ENST00000340077.9	2371	30	32M	*	0	0	gcaaggagaataagcaagtgcaatgagctgaa	*	NM:i:0	MD:Z:2402
ENSG00000148498|PARD3|16590_1	0	ENST00000544292.5	1335	30	32M	*	0	0	gcaaggagaataagcaagtgcaatgagctgaa	*	NM:i:0	MD:Z:1366
ENSG00000148498|PARD3|16590_1	0	ENST00000374773.6	2342	30	32M	*	0	0	gcaaggagaataagcaagtgcaatgagctgaa	*	NM:i:0	MD:Z:2373
ENSG00000148498|PARD3|16590_1	0	ENST00000374768.1	370	30	32M	*	0	0	gcaaggagaataagcaagtgcaatgagctgaa	*	NM:i:0	MD:Z:401
ENSG00000148498|PARD3|926_1	0	ENST00000545260.5	1354	30	32M	*	0	0	agccagtatattgacaacaggagtgtgaacag	*	NM:i:0	MD:Z:1385
ENSG00000148498|PARD3|926_1	0	ENST00000545693.5	1486	30	32M	*	0	0	agccagtatattgacaacaggagtgtgaacag	*	NM:i:0	MD:Z:1517
ENSG00000148498|PARD3|926_1	0	ENST00000696673.1	1760	30	32M	*	0	0	agccagtatattgacaacaggagtgtgaacag	*	NM:i:0	MD:Z:1791
ENSG00000148498|PARD3|926_1	0	ENST00000346874.9	1457	30	32M	*	0	0	agccagtatattgacaacaggagtgtgaacag	*	NM:i:0	MD:Z:1488
ENSG00000132676|DAP3|13445_1	0	ENST00000535183.5	944	30	32M	*	0	0	caggagttgctgggaaaggaaggatttgatgc	*	NM:i:0	MD:Z:975
ENSG00000132676|DAP3|13445_1	0	ENST00000368336.10	1067	30	32M	*	0	0	caggagttgctgggaaaggaaggatttgatgc	*	NM:i:0	MD:Z:1098
ENSG00000132676|DAP3|12872_1	0	ENST00000471642.6	908	30	32M	*	0	0	gttggaattgtgctgaaagagctaaagaggca	*	NM:i:0	MD:Z:939
ENSG00000132676|DAP3|12872_1	0	ENST00000343043.7	886	30	32M	*	0	0	gttggaattgtgctgaaagagctaaagaggca	*	NM:i:0	MD:Z:917
ENSG00000132676|DAP3|12872_1	0	ENST00000421487.6	707	30	32M	*	0	0	gttggaattgtgctgaaagagctaaagaggca	*	NM:i:0	MD:Z:738
ENSG00000132676|DAP3|12872_1	0	ENST00000535183.5	686	30	32M	*	0	0	gttggaattgtgctgaaagagctaaagaggca	*	NM:i:0	MD:Z:717
ENSG00000132676|DAP3|12872_1	0	ENST00000368336.10	809	30	32M	*	0	0	gttggaattgtgctgaaagagctaaagaggca	*	NM:i:0	MD:Z:840
ENSG00000132676|DAP3|12872_1	0	ENST00000458547.1	36	30	2S30M	*	0	0	gttggaattgtgctgaaagagctaaagaggca	*	NM:i:0	MD:Z:65
ENSG00000134215|VAV3|11142_1	0	ENST00000370056.9	3003	30	32M	*	0	0	aatgctgagatttctaaagatgctggtactga	*	NM:i:0	MD:Z:3034
ENSG00000134215|VAV3|11142_1	0	ENST00000527011.5	2916	30	32M	*	0	0	aatgctgagatttctaaagatgctggtactga	*	NM:i:0	MD:Z:2947
ENSG00000134215|VAV3|11142_1	0	ENST00000415432.6	1085	30	32M	*	0	0	aatgctgagatttctaaagatgctggtactga	*	NM:i:0	MD:Z:1116
ENSG00000134222|PSRC1|6293_1	0	ENST00000369904.7	527	30	32M	*	0	0	actccggagtaatgataggaaggggtcagtca	*	NM:i:0	MD:Z:558
ENSG00000134222|PSRC1|6293_1	0	ENST00000409267.5	572	30	32M	*	0	0	actccggagtaatgataggaaggggtcagtca	*	NM:i:0	MD:Z:603
ENSG00000134222|PSRC1|6293_1	0	ENST00000369909.7	562	30	32M	*	0	0	actccggagtaatgataggaaggggtcagtca	*	NM:i:0	MD:Z:593
ENSG00000134222|PSRC1|6293_1	0	ENST00000369907.7	559	30	32M	*	0	0	actccggagtaatgataggaaggggtcagtca	*	NM:i:0	MD:Z:590
ENSG00000134222|PSRC1|6293_1	0	ENST00000409138.6	587	30	32M	*	0	0	actccggagtaatgataggaaggggtcagtca	*	NM:i:0	MD:Z:618
ENSG00000134222|PSRC1|6293_1	0	ENST00000369903.6	581	30	32M	*	0	0	actccggagtaatgataggaaggggtcagtca	*	NM:i:0	MD:Z:612
ENSG00000134222|PSRC1|16339_1	0	ENST00000369904.7	1131	30	32M	*	0	0	agtagagaccatgggaaatggggtggattagg	*	NM:i:0	MD:Z:1162
ENSG00000134222|PSRC1|16339_1	0	ENST00000409267.5	1277	30	32M	*	0	0	agtagagaccatgggaaatggggtggattagg	*	NM:i:0	MD:Z:1308
ENSG00000134222|PSRC1|16339_1	0	ENST00000369909.7	1267	30	32M	*	0	0	agtagagaccatgggaaatggggtggattagg	*	NM:i:0	MD:Z:1298
ENSG00000134222|PSRC1|16339_1	0	ENST00000369907.7	1264	30	32M	*	0	0	agtagagaccatgggaaatggggtggattagg	*	NM:i:0	MD:Z:1295
ENSG00000134222|PSRC1|16339_1	0	ENST00000409138.6	1382	30	32M	*	0	0	agtagagaccatgggaaatggggtggattagg	*	NM:i:0	MD:Z:1413
ENSG00000134222|PSRC1|16339_1	0	ENST00000369903.6	1286	30	32M	*	0	0	agtagagaccatgggaaatggggtggattagg	*	NM:i:0	MD:Z:1317
ENSG00000134222|PSRC1|6216_1	0	ENST00000369904.7	1507	30	32M	*	0	0	aggccagtttgtgataagcttactctatgagt	*	NM:i:0	MD:Z:1538
ENSG00000134222|PSRC1|6216_1	0	ENST00000409267.5	1653	30	32M	*	0	0	aggccagtttgtgataagcttactctatgagt	*	NM:i:0	MD:Z:1684
ENSG00000134222|PSRC1|6216_1	0	ENST00000369909.7	1643	30	32M	*	0	0	aggccagtttgtgataagcttactctatgagt	*	NM:i:0	MD:Z:1674
ENSG00000134222|PSRC1|6216_1	0	ENST00000369907.7	1640	30	32M	*	0	0	aggccagtttgtgataagcttactctatgagt	*	NM:i:0	MD:Z:1671
ENSG00000134222|PSRC1|6216_1	0	ENST00000409138.6	1758	30	32M	*	0	0	aggccagtttgtgataagcttactctatgagt	*	NM:i:0	MD:Z:1789
ENSG00000134222|PSRC1|6216_1	0	ENST00000369903.6	1662	30	32M	*	0	0	aggccagtttgtgataagcttactctatgagt	*	NM:i:0	MD:Z:1693
ENSG00000134242|PTPN22|2756_1	0	ENST00000359785.10	2105	30	32M	*	0	0	accaagcaagagtgtaaaactccgaagtccta	*	NM:i:0	MD:Z:2136
ENSG00000134242|PTPN22|2756_1	0	ENST00000538253.5	2074	30	32M	*	0	0	accaagcaagagtgtaaaactccgaagtccta	*	NM:i:0	MD:Z:2105
ENSG00000134242|PTPN22|2756_1	0	ENST00000528414.5	1926	30	32M	*	0	0	accaagcaagagtgtaaaactccgaagtccta	*	NM:i:0	MD:Z:1957
ENSG00000134242|PTPN22|2756_1	0	ENST00000420377.6	2105	30	32M	*	0	0	accaagcaagagtgtaaaactccgaagtccta	*	NM:i:0	MD:Z:2136
ENSG00000134242|PTPN22|2756_1	0	ENST00000525799.1	1724	30	32M	*	0	0	accaagcaagagtgtaaaactccgaagtccta	*	NM:i:0	MD:Z:1755
ENSG00000134242|PTPN22|8709_1	0	ENST00000359785.10	1740	30	32M	*	0	0	cttgatttacctgagaagcaagatggaactgt	*	NM:i:0	MD:Z:1771
ENSG00000134242|PTPN22|8709_1	0	ENST00000538253.5	1709	30	32M	*	0	0	cttgatttacctgagaagcaagatggaactgt	*	NM:i:0	MD:Z:1740
ENSG00000134242|PTPN22|8709_1	0	ENST00000528414.5	1561	30	32M	*	0	0	cttgatttacctgagaagcaagatggaactgt	*	NM:i:0	MD:Z:1592
ENSG00000134242|PTPN22|8709_1	0	ENST00000420377.6	1740	30	32M	*	0	0	cttgatttacctgagaagcaagatggaactgt	*	NM:i:0	MD:Z:1771
ENSG00000134242|PTPN22|8709_1	0	ENST00000525799.1	1359	30	32M	*	0	0	cttgatttacctgagaagcaagatggaactgt	*	NM:i:0	MD:Z:1390
ENSG00000134242|PTPN22|8040_1	0	ENST00000359785.10	1313	30	32M	*	0	0	tcttcagaagcatcaaagtttggatttgggct	*	NM:i:0	MD:Z:1344
ENSG00000134242|PTPN22|8040_1	0	ENST00000538253.5	1282	30	32M	*	0	0	tcttcagaagcatcaaagtttggatttgggct	*	NM:i:0	MD:Z:1313
ENSG00000134242|PTPN22|8040_1	0	ENST00000528414.5	1134	30	32M	*	0	0	tcttcagaagcatcaaagtttggatttgggct	*	NM:i:0	MD:Z:1165
ENSG00000134242|PTPN22|8040_1	0	ENST00000420377.6	1313	30	32M	*	0	0	tcttcagaagcatcaaagtttggatttgggct	*	NM:i:0	MD:Z:1344
ENSG00000134242|PTPN22|8040_1	0	ENST00000525799.1	932	30	32M	*	0	0	tcttcagaagcatcaaagtttggatttgggct	*	NM:i:0	MD:Z:963
ENSG00000134242|PTPN22|8040_1	0	ENST00000283254.12	1928	30	20M12S	*	0	0	tcttcagaagcatcaaagtttggatttgggct	*	NM:i:0	MD:Z:1947
ENSG00000134242|PTPN22|8040_1	0	ENST00000639244.1	1759	30	20M12S	*	0	0	tcttcagaagcatcaaagtttggatttgggct	*	NM:i:0	MD:Z:1778
ENSG00000134242|PTPN22|8040_1	0	ENST00000706067.1	1762	30	20M12S	*	0	0	tcttcagaagcatcaaagtttggatttgggct	*	NM:i:0	MD:Z:1781
ENSG00000134242|PTPN22|8040_1	0	ENST00000409101.7	1764	30	20M12S	*	0	0	tcttcagaagcatcaaagtttggatttgggct	*	NM:i:0	MD:Z:1783
ENSG00000134242|PTPN22|8040_1	0	ENST00000668657.1	1769	30	20M12S	*	0	0	tcttcagaagcatcaaagtttggatttgggct	*	NM:i:0	MD:Z:1788
ENSG00000134243|SORT1|17916_1	0	ENST00000538502.5	1850	30	32M	*	0	0	aggaactgtgaagagaaggactataccatatg	*	NM:i:0	MD:Z:1881
ENSG00000134243|SORT1|17916_1	0	ENST00000256637.8	1854	30	32M	*	0	0	aggaactgtgaagagaaggactataccatatg	*	NM:i:0	MD:Z:1885
ENSG00000134243|SORT1|13991_1	0	ENST00000538502.5	2342	30	32M	*	0	0	ggagtgctcattgtgaagaaatatgtctgtgg	*	NM:i:0	MD:Z:2373
ENSG00000134243|SORT1|13991_1	0	ENST00000256637.8	2346	30	32M	*	0	0	ggagtgctcattgtgaagaaatatgtctgtgg	*	NM:i:0	MD:Z:2377
ENSG00000134247|PTGFRN|20_1	0	ENST00000393203.3	1694	30	32M	*	0	0	gggactggacgctaaaatatggagagaggagc	*	NM:i:0	MD:Z:1725
ENSG00000147081|AKAP4|11734_1	0	ENST00000376064.7	1513	30	32M	*	0	0	aattctccaccatgaaagctgaaatgaaagag	*	NM:i:0	MD:Z:1544
ENSG00000147081|AKAP4|11734_1	0	ENST00000358526.7	1515	30	32M	*	0	0	aattctccaccatgaaagctgaaatgaaagag	*	NM:i:0	MD:Z:1546
ENSG00000147082|CCNB3|17141_1	0	ENST00000376042.6	4226	30	32M	*	0	0	ctggccctctacatgaagaagctcggatactg	*	NM:i:0	MD:Z:4257
ENSG00000147082|CCNB3|17141_1	0	ENST00000376038.5	734	30	32M	*	0	0	ctggccctctacatgaagaagctcggatactg	*	NM:i:0	MD:Z:765
ENSG00000147082|CCNB3|17141_1	0	ENST00000276014.11	4046	30	32M	*	0	0	ctggccctctacatgaagaagctcggatactg	*	NM:i:0	MD:Z:4077
ENSG00000147082|CCNB3|17141_1	0	ENST00000348603.2	734	30	32M	*	0	0	ctggccctctacatgaagaagctcggatactg	*	NM:i:0	MD:Z:765
ENSG00000147082|CCNB3|6827_1	0	ENST00000504855.1	1383	30	20M1D12M	*	0	0	ctggaggagattttgaactgtgattgtgaggc	*	NM:i:2	MD:Z:20^c5a1388
ENSG00000147082|CCNB3|6827_1	0	ENST00000376042.6	4436	30	32M	*	0	0	ctggaggagattttgaactgtgattgtgaggc	*	NM:i:0	MD:Z:4467
ENSG00000147082|CCNB3|6827_1	0	ENST00000376038.5	944	30	32M	*	0	0	ctggaggagattttgaactgtgattgtgaggc	*	NM:i:0	MD:Z:975
ENSG00000147082|CCNB3|6827_1	0	ENST00000276014.11	4256	30	32M	*	0	0	ctggaggagattttgaactgtgattgtgaggc	*	NM:i:0	MD:Z:4287
ENSG00000147082|CCNB3|6827_1	0	ENST00000348603.2	944	30	32M	*	0	0	ctggaggagattttgaactgtgattgtgaggc	*	NM:i:0	MD:Z:975
ENSG00000147082|CCNB3|1053_1	0	ENST00000376042.6	3821	30	32M	*	0	0	tttgagatgacccatgagaccctgtacttggc	*	NM:i:0	MD:Z:3852
ENSG00000147082|CCNB3|1053_1	0	ENST00000376038.5	329	30	32M	*	0	0	tttgagatgacccatgagaccctgtacttggc	*	NM:i:0	MD:Z:360
ENSG00000147082|CCNB3|1053_1	0	ENST00000276014.11	3641	30	32M	*	0	0	tttgagatgacccatgagaccctgtacttggc	*	NM:i:0	MD:Z:3672
ENSG00000147082|CCNB3|1053_1	0	ENST00000348603.2	329	30	32M	*	0	0	tttgagatgacccatgagaccctgtacttggc	*	NM:i:0	MD:Z:360
ENSG00000147099|HDAC8|16038_1	0	ENST00000648922.1	351	30	32M	*	0	0	atccggactccatagaatatgggctaggttat	*	NM:i:0	MD:Z:382
ENSG00000147099|HDAC8|16038_1	0	ENST00000373573.9	351	30	32M	*	0	0	atccggactccatagaatatgggctaggttat	*	NM:i:0	MD:Z:382
ENSG00000147099|HDAC8|16038_1	0	ENST00000373583.6	385	30	32M	*	0	0	atccggactccatagaatatgggctaggttat	*	NM:i:0	MD:Z:416
ENSG00000147099|HDAC8|16038_1	0	ENST00000648452.1	373	30	32M	*	0	0	atccggactccatagaatatgggctaggttat	*	NM:i:0	MD:Z:404
ENSG00000147099|HDAC8|16038_1	0	ENST00000647886.1	367	30	32M	*	0	0	atccggactccatagaatatgggctaggttat	*	NM:i:0	MD:Z:398
ENSG00000147099|HDAC8|16038_1	0	ENST00000647859.1	351	30	32M	*	0	0	atccggactccatagaatatgggctaggttat	*	NM:i:0	MD:Z:382
ENSG00000147099|HDAC8|16038_1	0	ENST00000647980.1	355	30	32M	*	0	0	atccggactccatagaatatgggctaggttat	*	NM:i:0	MD:Z:386
ENSG00000147099|HDAC8|16038_1	0	ENST00000647594.1	373	30	32M	*	0	0	atccggactccatagaatatgggctaggttat	*	NM:i:0	MD:Z:404
ENSG00000147099|HDAC8|16038_1	0	ENST00000373568.7	350	30	32M	*	0	0	atccggactccatagaatatgggctaggttat	*	NM:i:0	MD:Z:381
ENSG00000147099|HDAC8|16038_1	0	ENST00000648139.1	324	30	32M	*	0	0	atccggactccatagaatatgggctaggttat	*	NM:i:0	MD:Z:355
ENSG00000147099|HDAC8|16038_1	0	ENST00000415409.6	351	30	32M	*	0	0	atccggactccatagaatatgggctaggttat	*	NM:i:0	MD:Z:382
ENSG00000147099|HDAC8|16038_1	0	ENST00000648298.1	351	30	32M	*	0	0	atccggactccatagaatatgggctaggttat	*	NM:i:0	MD:Z:382
ENSG00000147099|HDAC8|16038_1	0	ENST00000648870.1	364	30	32M	*	0	0	atccggactccatagaatatgggctaggttat	*	NM:i:0	MD:Z:395
ENSG00000147099|HDAC8|16038_1	0	ENST00000373571.6	351	30	32M	*	0	0	atccggactccatagaatatgggctaggttat	*	NM:i:0	MD:Z:382
ENSG00000147099|HDAC8|16038_1	0	ENST00000648962.1	329	30	32M	*	0	0	atccggactccatagaatatgggctaggttat	*	NM:i:0	MD:Z:360
ENSG00000147099|HDAC8|16038_1	0	ENST00000439122.7	591	30	32M	*	0	0	atccggactccatagaatatgggctaggttat	*	NM:i:0	MD:Z:622
ENSG00000147099|HDAC8|16038_1	0	ENST00000648036.1	318	30	32M	*	0	0	atccggactccatagaatatgggctaggttat	*	NM:i:0	MD:Z:349
ENSG00000147099|HDAC8|16038_1	0	ENST00000650126.1	355	30	32M	*	0	0	atccggactccatagaatatgggctaggttat	*	NM:i:0	MD:Z:386
ENSG00000147099|HDAC8|16038_1	0	ENST00000373560.7	338	30	32M	*	0	0	atccggactccatagaatatgggctaggttat	*	NM:i:0	MD:Z:369
ENSG00000147099|HDAC8|16038_1	0	ENST00000650636.1	324	30	32M	*	0	0	atccggactccatagaatatgggctaggttat	*	NM:i:0	MD:Z:355
ENSG00000147099|HDAC8|16038_1	0	ENST00000373554.6	361	30	32M	*	0	0	atccggactccatagaatatgggctaggttat	*	NM:i:0	MD:Z:392
ENSG00000139675|HNRNPA1L2|2817_1	0	ENST00000631770.1	666	30	3S28M1S	*	0	0	agatggtttcggtgggaatgacaactttggtc	*	NM:i:1	MD:Z:7a685
ENSG00000139675|HNRNPA1L2|2817_1	0	ENST00000394002.4	622	30	3S28M1S	*	0	0	agatggtttcggtgggaatgacaactttggtc	*	NM:i:1	MD:Z:7a641
ENSG00000139675|HNRNPA1L2|2817_1	0	ENST00000411857.2	600	30	3S29M	*	0	0	agatggtttcggtgggaatgacaactttggtc	*	NM:i:1	MD:Z:7a620
ENSG00000139675|HNRNPA1L2|2817_1	0	ENST00000452488.1	622	30	6S26M	*	0	0	agatggtttcggtgggaatgacaactttggtc	*	NM:i:1	MD:Z:4a642
ENSG00000139675|HNRNPA1L2|2817_1	0	ENST00000453073.1	595	30	3S28M1S	*	0	0	agatggtttcggtgggaatgacaactttggtc	*	NM:i:1	MD:Z:7a614
ENSG00000139675|HNRNPA1L2|2817_1	0	ENST00000429216.1	624	30	3S29M	*	0	0	agatggtttcggtgggaatgacaactttggtc	*	NM:i:1	MD:Z:7a644
ENSG00000139675|HNRNPA1L2|2817_1	0	ENST00000521638.1	648	30	3S29M	*	0	0	agatggtttcggtgggaatgacaactttggtc	*	NM:i:2	MD:Z:6t0a668
ENSG00000139675|HNRNPA1L2|2817_1	0	ENST00000404243.1	630	30	3S29M	*	0	0	agatggtttcggtgggaatgacaactttggtc	*	NM:i:1	MD:Z:7a650
ENSG00000139675|HNRNPA1L2|2817_1	0	ENST00000440982.1	617	30	3S29M	*	0	0	agatggtttcggtgggaatgacaactttggtc	*	NM:i:1	MD:Z:7a637
ENSG00000139675|HNRNPA1L2|2817_1	0	ENST00000839030.1	737	30	3S29M	*	0	0	agatggtttcggtgggaatgacaactttggtc	*	NM:i:1	MD:Z:7a757
ENSG00000139675|HNRNPA1L2|2817_1	0	ENST00000436090.1	624	30	3S29M	*	0	0	agatggtttcggtgggaatgacaactttggtc	*	NM:i:1	MD:Z:7a644
ENSG00000139675|HNRNPA1L2|2817_1	0	ENST00000421426.1	228	30	3S28M1S	*	0	0	agatggtttcggtgggaatgacaactttggtc	*	NM:i:1	MD:Z:7a247
ENSG00000139675|HNRNPA1L2|2817_1	0	ENST00000526810.1	624	30	3S29M	*	0	0	agatggtttcggtgggaatgacaactttggtc	*	NM:i:1	MD:Z:7a644
ENSG00000139675|HNRNPA1L2|2817_1	0	ENST00000412087.2	619	30	3S29M	*	0	0	agatggtttcggtgggaatgacaactttggtc	*	NM:i:1	MD:Z:7t639
ENSG00000139675|HNRNPA1L2|2817_1	0	ENST00000424481.1	622	30	3S29M	*	0	0	agatggtttcggtgggaatgacaactttggtc	*	NM:i:1	MD:Z:7a642
ENSG00000139675|HNRNPA1L2|2817_1	0	ENST00000559372.1	620	30	3S29M	*	0	0	agatggtttcggtgggaatgacaactttggtc	*	NM:i:2	MD:Z:6t1a639
ENSG00000139675|HNRNPA1L2|9212_1	0	ENST00000515379.1	887	30	32M	*	0	0	tttgcaaaaccacaaaaccaaggtggctatgg	*	NM:i:0	MD:Z:918
ENSG00000139675|HNRNPA1L2|9212_1	0	ENST00000683187.1	1763	30	32M	*	0	0	tttgcaaaaccacaaaaccaaggtggctatgg	*	NM:i:0	MD:Z:1794
ENSG00000139675|HNRNPA1L2|9212_1	0	ENST00000357495.5	948	30	32M	*	0	0	tttgcaaaaccacaaaaccaaggtggctatgg	*	NM:i:0	MD:Z:979
ENSG00000139675|HNRNPA1L2|9212_1	0	ENST00000411857.2	1024	30	6S26M	*	0	0	tttgcaaaaccacaaaaccaaggtggctatgg	*	NM:i:0	MD:Z:1049
ENSG00000139675|HNRNPA1L2|9212_1	0	ENST00000411735.2	866	30	1S31M	*	0	0	tttgcaaaaccacaaaaccaaggtggctatgg	*	NM:i:2	MD:Z:4c22c868
ENSG00000139675|HNRNPA1L2|9212_1	0	ENST00000342073.4	883	30	2S30M	*	0	0	tttgcaaaaccacaaaaccaaggtggctatgg	*	NM:i:2	MD:Z:3c20a887
ENSG00000139675|HNRNPA1L2|9212_1	0	ENST00000437295.1	869	30	32M	*	0	0	tttgcaaaaccacaaaaccaaggtggctatgg	*	NM:i:1	MD:Z:5c894
ENSG00000139675|HNRNPA1L2|9212_1	0	ENST00000491091.1	1066	30	32M	*	0	0	tttgcaaaaccacaaaaccaaggtggctatgg	*	NM:i:1	MD:Z:5c1091
ENSG00000139675|HNRNPA1L2|9212_1	0	ENST00000505935.2	884	30	6S26M	*	0	0	tttgcaaaaccacaaaaccaaggtggctatgg	*	NM:i:0	MD:Z:909
ENSG00000139675|HNRNPA1L2|9212_1	0	ENST00000397777.3	851	30	32M	*	0	0	tttgcaaaaccacaaaaccaaggtggctatgg	*	NM:i:1	MD:Z:5c876
ENSG00000139675|HNRNPA1L2|9212_1	0	ENST00000526810.1	871	30	32M	*	0	0	tttgcaaaaccacaaaaccaaggtggctatgg	*	NM:i:1	MD:Z:5c896
ENSG00000139675|HNRNPA1L2|9212_1	0	ENST00000580106.1	880	30	28M4S	*	0	0	tttgcaaaaccacaaaaccaaggtggctatgg	*	NM:i:1	MD:Z:5c901
ENSG00000139675|HNRNPA1L2|9212_1	0	ENST00000440968.1	474	30	32M	*	0	0	tttgcaaaaccacaaaaccaaggtggctatgg	*	NM:i:2	MD:Z:5c21c477
ENSG00000139675|HNRNPA1L2|9212_1	0	ENST00000422644.2	862	30	31M1S	*	0	0	tttgcaaaaccacaaaaccaaggtggctatgg	*	NM:i:1	MD:Z:5c886
ENSG00000139675|HNRNPA1L2|9212_1	0	ENST00000427917.1	886	30	31M1S	*	0	0	tttgcaaaaccacaaaaccaaggtggctatgg	*	NM:i:2	MD:Z:5c0t909
ENSG00000139675|HNRNPA1L2|9212_1	0	ENST00000510646.1	889	30	31M1S	*	0	0	tttgcaaaaccacaaaaccaaggtggctatgg	*	NM:i:3	MD:Z:5c3g0t908
ENSG00000139675|HNRNPA1L2|9212_1	0	ENST00000839030.1	1002	30	12S20M	*	0	0	tttgcaaaaccacaaaaccaaggtggctatgg	*	NM:i:0	MD:Z:1021
ENSG00000139675|HNRNPA1L2|9212_1	0	ENST00000436090.1	889	30	12S20M	*	0	0	tttgcaaaaccacaaaaccaaggtggctatgg	*	NM:i:0	MD:Z:908
ENSG00000147432|CHRNB3|10410_1	0	ENST00000289957.3	583	30	32M	*	0	0	cgtgaaatcaaacggaactgttgtctggaccc	*	NM:i:0	MD:Z:614
ENSG00000147432|CHRNB3|12538_1	0	ENST00000289957.3	874	30	32M	*	0	0	cctgcctttattctataccctctttctcatca	*	NM:i:0	MD:Z:905
ENSG00000147434|CHRNA6|16978_1	0	ENST00000276410.7	1775	30	32M	*	0	0	tgtctgtgtatttggaactgcagggctatttc	*	NM:i:0	MD:Z:1806
ENSG00000147434|CHRNA6|16978_1	0	ENST00000534622.5	1554	30	32M	*	0	0	tgtctgtgtatttggaactgcagggctatttc	*	NM:i:0	MD:Z:1585
ENSG00000147434|CHRNA6|5345_1	0	ENST00000276410.7	850	30	32M	*	0	0	tcccttttgatcatcaaaactgttccctaaaa	*	NM:i:0	MD:Z:881
ENSG00000147434|CHRNA6|5345_1	0	ENST00000534622.5	629	30	32M	*	0	0	tcccttttgatcatcaaaactgttccctaaaa	*	NM:i:0	MD:Z:660
ENSG00000147434|CHRNA6|10587_1	0	ENST00000276410.7	1153	30	32M	*	0	0	cggactgtggtgaaaaagtgacgctttgtatt	*	NM:i:0	MD:Z:1184
ENSG00000147434|CHRNA6|10587_1	0	ENST00000534622.5	932	30	32M	*	0	0	cggactgtggtgaaaaagtgacgctttgtatt	*	NM:i:0	MD:Z:963
ENSG00000147437|GNRH1|9552_1	0	ENST00000421054.7	287	30	32M	*	0	0	gaaaggagctctggaaagtctgattgaagagg	*	NM:i:0	MD:Z:318
ENSG00000147437|GNRH1|9552_1	0	ENST00000276414.4	1549	30	32M	*	0	0	gaaaggagctctggaaagtctgattgaagagg	*	NM:i:0	MD:Z:1580
ENSG00000147437|GNRH1|8769_1	0	ENST00000421054.7	154	30	32M	*	0	0	gccctggaggaaagagagatgccgaaaatttg	*	NM:i:0	MD:Z:185
ENSG00000147437|GNRH1|8769_1	0	ENST00000276414.4	1416	30	32M	*	0	0	gccctggaggaaagagagatgccgaaaatttg	*	NM:i:0	MD:Z:1447
ENSG00000147437|GNRH1|10311_1	0	ENST00000421054.7	445	30	32M	*	0	0	agaaatccttacaccaagttgcacatattcca	*	NM:i:0	MD:Z:476
ENSG00000147437|GNRH1|10311_1	0	ENST00000276414.4	1707	30	32M	*	0	0	agaaatccttacaccaagttgcacatattcca	*	NM:i:0	MD:Z:1738
ENSG00000147465|STAR|15469_1	0	ENST00000276449.9	1108	30	32M	*	0	0	tggggttcgtgtttagagtatgacactaggat	*	NM:i:0	MD:Z:1139
ENSG00000147465|STAR|5605_1	0	ENST00000276449.9	1637	30	32M	*	0	0	ttgtactgttaaaaaaatctatgcagctgggt	*	NM:i:0	MD:Z:1668
ENSG00000147676|MAL2|18026_1	0	ENST00000614891.5	1267	30	32M	*	0	0	gggccatagtttgtcaaccactggtgtaaaac	*	NM:i:0	MD:Z:1298
ENSG00000147679|UTP23|18375_1	0	ENST00000309822.7	811	30	32M	*	0	0	agaatgcagaaggagaatgaatcctttggata	*	NM:i:0	MD:Z:842
ENSG00000147679|UTP23|10535_1	0	ENST00000309822.7	1191	30	32M	*	0	0	aatgggtgtaggtgtgatggaattcactttac	*	NM:i:0	MD:Z:1222
ENSG00000147679|UTP23|15160_1	0	ENST00000309822.7	1736	30	32M	*	0	0	attagtctgaggatcaatgagggtcaattcag	*	NM:i:0	MD:Z:1767
ENSG00000147697|GSDMC|2067_1	0	ENST00000276708.9	1204	30	32M	*	0	0	gagagtctcagagtgaagaagaaggcgctgac	*	NM:i:0	MD:Z:1235
ENSG00000147697|GSDMC|10848_1	0	ENST00000276708.9	877	30	32M	*	0	0	atgatccagaagcataaggctgacatgggtgt	*	NM:i:0	MD:Z:908
ENSG00000147697|GSDMC|6528_1	0	ENST00000276708.9	1341	30	32M	*	0	0	gtacgaaatttccgaaatggtaggctactgtg	*	NM:i:0	MD:Z:1372
ENSG00000147852|VLDLR|14411_1	0	ENST00000680746.1	2716	30	32M	*	0	0	ggtacaatgtagaggaaaatggccgagactgt	*	NM:i:0	MD:Z:2747
ENSG00000147852|VLDLR|14411_1	0	ENST00000382100.8	2619	30	32M	*	0	0	ggtacaatgtagaggaaaatggccgagactgt	*	NM:i:0	MD:Z:2650
ENSG00000147852|VLDLR|14411_1	0	ENST00000681306.1	2353	30	32M	*	0	0	ggtacaatgtagaggaaaatggccgagactgt	*	NM:i:0	MD:Z:2384
ENSG00000147852|VLDLR|14411_1	0	ENST00000681618.1	2173	30	32M	*	0	0	ggtacaatgtagaggaaaatggccgagactgt	*	NM:i:0	MD:Z:2204
ENSG00000147852|VLDLR|3830_1	0	ENST00000680746.1	2475	30	32M	*	0	0	tggatagatggggaaaatgaagcagtctatgg	*	NM:i:0	MD:Z:2506
ENSG00000147852|VLDLR|3830_1	0	ENST00000382100.8	2378	30	32M	*	0	0	tggatagatggggaaaatgaagcagtctatgg	*	NM:i:0	MD:Z:2409
ENSG00000147852|VLDLR|3830_1	0	ENST00000681306.1	2112	30	32M	*	0	0	tggatagatggggaaaatgaagcagtctatgg	*	NM:i:0	MD:Z:2143
ENSG00000147852|VLDLR|3830_1	0	ENST00000681618.1	1932	30	32M	*	0	0	tggatagatggggaaaatgaagcagtctatgg	*	NM:i:0	MD:Z:1963
ENSG00000147852|VLDLR|13231_1	0	ENST00000680746.1	1572	30	32M	*	0	0	aacgaatgcttggtaaataatggtggatgttc	*	NM:i:0	MD:Z:1603
ENSG00000147852|VLDLR|13231_1	0	ENST00000382100.8	1475	30	32M	*	0	0	aacgaatgcttggtaaataatggtggatgttc	*	NM:i:0	MD:Z:1506
ENSG00000147852|VLDLR|13231_1	0	ENST00000681306.1	1209	30	32M	*	0	0	aacgaatgcttggtaaataatggtggatgttc	*	NM:i:0	MD:Z:1240
ENSG00000147852|VLDLR|13231_1	0	ENST00000681618.1	1029	30	32M	*	0	0	aacgaatgcttggtaaataatggtggatgttc	*	NM:i:0	MD:Z:1060
ENSG00000148600|CDHR1|1735_1	0	ENST00000623527.4	523	30	32M	*	0	0	gggaagatgagattgaagccatcatcagcatt	*	NM:i:0	MD:Z:554
ENSG00000148600|CDHR1|1735_1	0	ENST00000332904.7	410	30	32M	*	0	0	gggaagatgagattgaagccatcatcagcatt	*	NM:i:0	MD:Z:441
ENSG00000148600|CDHR1|17635_1	0	ENST00000623527.4	1854	30	32M	*	0	0	tacaacttctatgtgaaggcagaggacatgga	*	NM:i:0	MD:Z:1885
ENSG00000148600|CDHR1|17635_1	0	ENST00000332904.7	1741	30	32M	*	0	0	tacaacttctatgtgaaggcagaggacatgga	*	NM:i:0	MD:Z:1772
ENSG00000148600|CDHR1|18166_1	0	ENST00000623527.4	1998	30	32M	*	0	0	aaaattgaggccatagacgaggatgcagagga	*	NM:i:0	MD:Z:2029
ENSG00000148600|CDHR1|18166_1	0	ENST00000332904.7	1885	30	32M	*	0	0	aaaattgaggccatagacgaggatgcagagga	*	NM:i:0	MD:Z:1916
ENSG00000148660|CAMK2G|230_1	0	ENST00000351293.7	1007	30	32M	*	0	0	gccaaaagcctattgaacaagaagtcggatgg	*	NM:i:0	MD:Z:1038
ENSG00000148660|CAMK2G|230_1	0	ENST00000423381.6	1106	30	32M	*	0	0	gccaaaagcctattgaacaagaagtcggatgg	*	NM:i:0	MD:Z:1137
ENSG00000148660|CAMK2G|230_1	0	ENST00000322635.7	1131	30	32M	*	0	0	gccaaaagcctattgaacaagaagtcggatgg	*	NM:i:0	MD:Z:1162
ENSG00000148660|CAMK2G|230_1	0	ENST00000322680.7	1079	30	32M	*	0	0	gccaaaagcctattgaacaagaagtcggatgg	*	NM:i:0	MD:Z:1110
ENSG00000148660|CAMK2G|230_1	0	ENST00000305762.11	949	30	32M	*	0	0	gccaaaagcctattgaacaagaagtcggatgg	*	NM:i:0	MD:Z:980
ENSG00000148660|CAMK2G|230_1	0	ENST00000372765.5	1053	30	32M	*	0	0	gccaaaagcctattgaacaagaagtcggatgg	*	NM:i:0	MD:Z:1084
ENSG00000148660|CAMK2G|230_1	0	ENST00000700392.1	923	30	32M	*	0	0	gccaaaagcctattgaacaagaagtcggatgg	*	NM:i:0	MD:Z:954
ENSG00000148660|CAMK2G|230_1	0	ENST00000394762.7	1138	30	32M	*	0	0	gccaaaagcctattgaacaagaagtcggatgg	*	NM:i:0	MD:Z:1169
ENSG00000148660|CAMK2G|230_1	0	ENST00000441192.2	1070	30	32M	*	0	0	gccaaaagcctattgaacaagaagtcggatgg	*	NM:i:0	MD:Z:1101
ENSG00000148660|CAMK2G|230_1	0	ENST00000680035.1	1142	30	32M	*	0	0	gccaaaagcctattgaacaagaagtcggatgg	*	NM:i:0	MD:Z:1173
ENSG00000148660|CAMK2G|6454_1	0	ENST00000351293.7	605	30	32M	*	0	0	cctgaggtcttgaggaaagatccctatggaaa	*	NM:i:0	MD:Z:636
ENSG00000148660|CAMK2G|6454_1	0	ENST00000423381.6	641	30	32M	*	0	0	cctgaggtcttgaggaaagatccctatggaaa	*	NM:i:0	MD:Z:672
ENSG00000148660|CAMK2G|6454_1	0	ENST00000322635.7	666	30	32M	*	0	0	cctgaggtcttgaggaaagatccctatggaaa	*	NM:i:0	MD:Z:697
ENSG00000148660|CAMK2G|6454_1	0	ENST00000322680.7	677	30	32M	*	0	0	cctgaggtcttgaggaaagatccctatggaaa	*	NM:i:0	MD:Z:708
ENSG00000148660|CAMK2G|6454_1	0	ENST00000305762.11	547	30	32M	*	0	0	cctgaggtcttgaggaaagatccctatggaaa	*	NM:i:0	MD:Z:578
ENSG00000146426|TIAM2|12444_1	0	ENST00000275246.11	927	30	32M	*	0	0	ttctggagcgagctaaaactgacaaagccttc	*	NM:i:0	MD:Z:958
ENSG00000146426|TIAM2|14577_1	0	ENST00000461783.7	5426	30	32M	*	0	0	gacttggacccatttaaattccgctggttgat	*	NM:i:0	MD:Z:5457
ENSG00000146426|TIAM2|14577_1	0	ENST00000682666.1	4539	30	32M	*	0	0	gacttggacccatttaaattccgctggttgat	*	NM:i:0	MD:Z:4570
ENSG00000146426|TIAM2|14577_1	0	ENST00000360366.8	4277	30	32M	*	0	0	gacttggacccatttaaattccgctggttgat	*	NM:i:0	MD:Z:4308
ENSG00000146426|TIAM2|14577_1	0	ENST00000529824.6	4240	30	32M	*	0	0	gacttggacccatttaaattccgctggttgat	*	NM:i:0	MD:Z:4271
ENSG00000146426|TIAM2|14577_1	0	ENST00000456877.6	2243	30	32M	*	0	0	gacttggacccatttaaattccgctggttgat	*	NM:i:0	MD:Z:2274
ENSG00000146426|TIAM2|14577_1	0	ENST00000528391.6	2303	30	32M	*	0	0	gacttggacccatttaaattccgctggttgat	*	NM:i:0	MD:Z:2334
ENSG00000146426|TIAM2|14577_1	0	ENST00000275246.11	1439	30	32M	*	0	0	gacttggacccatttaaattccgctggttgat	*	NM:i:0	MD:Z:1470
ENSG00000146426|TIAM2|13473_1	0	ENST00000461783.7	6176	30	32M	*	0	0	attaaacgaaaagccaacagcaccaagaggga	*	NM:i:0	MD:Z:6207
ENSG00000146426|TIAM2|13473_1	0	ENST00000682666.1	5289	30	32M	*	0	0	attaaacgaaaagccaacagcaccaagaggga	*	NM:i:0	MD:Z:5320
ENSG00000146426|TIAM2|13473_1	0	ENST00000360366.8	5027	30	32M	*	0	0	attaaacgaaaagccaacagcaccaagaggga	*	NM:i:0	MD:Z:5058
ENSG00000146426|TIAM2|13473_1	0	ENST00000529824.6	4990	30	32M	*	0	0	attaaacgaaaagccaacagcaccaagaggga	*	NM:i:0	MD:Z:5021
ENSG00000146426|TIAM2|13473_1	0	ENST00000456877.6	2993	30	32M	*	0	0	attaaacgaaaagccaacagcaccaagaggga	*	NM:i:0	MD:Z:3024
ENSG00000146426|TIAM2|13473_1	0	ENST00000528391.6	3077	30	32M	*	0	0	attaaacgaaaagccaacagcaccaagaggga	*	NM:i:0	MD:Z:3108
ENSG00000146426|TIAM2|13473_1	0	ENST00000275246.11	2189	30	32M	*	0	0	attaaacgaaaagccaacagcaccaagaggga	*	NM:i:0	MD:Z:2220
ENSG00000146469|VIP|10843_1	0	ENST00000367244.8	623	30	32M	*	0	0	tctgaatggaaagaggagcagtgagggagaat	*	NM:i:0	MD:Z:654
ENSG00000146469|VIP|10843_1	0	ENST00000367243.7	619	30	32M	*	0	0	tctgaatggaaagaggagcagtgagggagaat	*	NM:i:0	MD:Z:650
ENSG00000147162|OGT|15932_1	0	ENST00000699782.1	456	30	32M	*	0	0	ggaatgtgtacaaggaaagagggcagttgcag	*	NM:i:0	MD:Z:487
ENSG00000147162|OGT|15932_1	0	ENST00000373719.8	483	30	32M	*	0	0	ggaatgtgtacaaggaaagagggcagttgcag	*	NM:i:0	MD:Z:514
ENSG00000147162|OGT|15932_1	0	ENST00000699749.1	479	30	32M	*	0	0	ggaatgtgtacaaggaaagagggcagttgcag	*	NM:i:0	MD:Z:510
ENSG00000147162|OGT|15932_1	0	ENST00000699783.1	448	30	32M	*	0	0	ggaatgtgtacaaggaaagagggcagttgcag	*	NM:i:0	MD:Z:479
ENSG00000147162|OGT|15932_1	0	ENST00000699784.1	442	30	32M	*	0	0	ggaatgtgtacaaggaaagagggcagttgcag	*	NM:i:0	MD:Z:473
ENSG00000147162|OGT|15932_1	0	ENST00000373701.7	434	30	32M	*	0	0	ggaatgtgtacaaggaaagagggcagttgcag	*	NM:i:0	MD:Z:465
ENSG00000147162|OGT|17964_1	0	ENST00000699782.1	1252	30	32M	*	0	0	taaggaggctattcgaatcagtcctacctttg	*	NM:i:0	MD:Z:1283
ENSG00000147162|OGT|17964_1	0	ENST00000373719.8	1348	30	32M	*	0	0	taaggaggctattcgaatcagtcctacctttg	*	NM:i:0	MD:Z:1379
ENSG00000147162|OGT|17964_1	0	ENST00000699749.1	1275	30	32M	*	0	0	taaggaggctattcgaatcagtcctacctttg	*	NM:i:0	MD:Z:1306
ENSG00000147162|OGT|17964_1	0	ENST00000699783.1	1313	30	32M	*	0	0	taaggaggctattcgaatcagtcctacctttg	*	NM:i:0	MD:Z:1344
ENSG00000147162|OGT|17964_1	0	ENST00000699784.1	1307	30	32M	*	0	0	taaggaggctattcgaatcagtcctacctttg	*	NM:i:0	MD:Z:1338
ENSG00000147162|OGT|17964_1	0	ENST00000373701.7	1299	30	32M	*	0	0	taaggaggctattcgaatcagtcctacctttg	*	NM:i:0	MD:Z:1330
ENSG00000147166|ITGB1BP2|14004_1	0	ENST00000373829.8	427	30	32M	*	0	0	atggcattggaacagaaggaattagaccagga	*	NM:i:0	MD:Z:458
ENSG00000147166|ITGB1BP2|14004_1	0	ENST00000538820.1	656	30	32M	*	0	0	atggcattggaacagaaggaattagaccagga	*	NM:i:0	MD:Z:687
ENSG00000147166|ITGB1BP2|13252_1	0	ENST00000373829.8	876	30	32M	*	0	0	cataaacgtggagcagagctctgtcttcttga	*	NM:i:0	MD:Z:907
ENSG00000147166|ITGB1BP2|13252_1	0	ENST00000538820.1	1105	30	32M	*	0	0	cataaacgtggagcagagctctgtcttcttga	*	NM:i:0	MD:Z:1136
ENSG00000147166|ITGB1BP2|4266_1	0	ENST00000373829.8	1150	30	32M	*	0	0	aatcttagataccaggatattgttggccatgt	*	NM:i:0	MD:Z:1181
ENSG00000147166|ITGB1BP2|4266_1	0	ENST00000538820.1	1379	30	32M	*	0	0	aatcttagataccaggatattgttggccatgt	*	NM:i:0	MD:Z:1410
ENSG00000147168|IL2RG|4084_1	0	ENST00000646505.1	642	30	32M	*	0	0	tatagacataagttctccttgcctagtgtgga	*	NM:i:0	MD:Z:673
ENSG00000147168|IL2RG|4084_1	0	ENST00000374202.7	648	30	32M	*	0	0	tatagacataagttctccttgcctagtgtgga	*	NM:i:0	MD:Z:679
ENSG00000147168|IL2RG|4084_1	0	ENST00000482750.6	661	30	32M	*	0	0	tatagacataagttctccttgcctagtgtgga	*	NM:i:0	MD:Z:692
ENSG00000147168|IL2RG|1404_1	0	ENST00000646505.1	798	30	32M	*	0	0	ttcctgtttgcattggaagccgtggttatctc	*	NM:i:0	MD:Z:829
ENSG00000147168|IL2RG|1404_1	0	ENST00000374202.7	804	30	32M	*	0	0	ttcctgtttgcattggaagccgtggttatctc	*	NM:i:0	MD:Z:835
ENSG00000147168|IL2RG|10439_1	0	ENST00000374202.7	1177	30	32M	*	0	0	gggtcctgtagccctaagtggtactaactttc	*	NM:i:0	MD:Z:1208
ENSG00000147206|NXF3|22_1	0	ENST00000603737.1	124	30	32M	*	0	0	aagaatgtcagtggcaagatttgggatgagga	*	NM:i:1	MD:Z:21a133
ENSG00000147206|NXF3|22_1	0	ENST00000395065.8	619	30	32M	*	0	0	aagaatgtcagtggcaagatttgggatgagga	*	NM:i:0	MD:Z:650
ENSG00000147206|NXF3|14971_1	0	ENST00000395065.8	1129	30	32M	*	0	0	ggatctgagatgttgaagaatctggtcctgca	*	NM:i:0	MD:Z:1160
ENSG00000147955|SIGMAR1|11299_1	0	ENST00000378892.5	1128	30	32M	*	0	0	acagcttgactcactaactgaggcctttccat	*	NM:i:0	MD:Z:1159
ENSG00000147955|SIGMAR1|11299_1	0	ENST00000277010.9	1057	30	32M	*	0	0	acagcttgactcactaactgaggcctttccat	*	NM:i:0	MD:Z:1088
ENSG00000147955|SIGMAR1|11299_1	0	ENST00000679597.1	997	30	32M	*	0	0	acagcttgactcactaactgaggcctttccat	*	NM:i:0	MD:Z:1028
ENSG00000147955|SIGMAR1|11299_1	0	ENST00000680244.1	845	30	20M12S	*	0	0	acagcttgactcactaactgaggcctttccat	*	NM:i:0	MD:Z:864
ENSG00000147955|SIGMAR1|5314_1	0	ENST00000378892.5	1446	30	32M	*	0	0	gagagtaatttgaagaatgcttgaagtcagcg	*	NM:i:0	MD:Z:1477
ENSG00000147955|SIGMAR1|5314_1	0	ENST00000277010.9	1375	30	32M	*	0	0	gagagtaatttgaagaatgcttgaagtcagcg	*	NM:i:0	MD:Z:1406
ENSG00000147955|SIGMAR1|5314_1	0	ENST00000679597.1	1315	30	32M	*	0	0	gagagtaatttgaagaatgcttgaagtcagcg	*	NM:i:0	MD:Z:1346
ENSG00000147955|SIGMAR1|8290_1	0	ENST00000378892.5	1555	30	32M	*	0	0	tgaggagaggatctagacaggtgggcctaatt	*	NM:i:0	MD:Z:1586
ENSG00000147955|SIGMAR1|8290_1	0	ENST00000277010.9	1484	30	32M	*	0	0	tgaggagaggatctagacaggtgggcctaatt	*	NM:i:0	MD:Z:1515
ENSG00000147955|SIGMAR1|8290_1	0	ENST00000679597.1	1424	30	32M	*	0	0	tgaggagaggatctagacaggtgggcctaatt	*	NM:i:0	MD:Z:1455
ENSG00000148053|NTRK2|2554_1	0	ENST00000692804.1	2057	30	32M	*	0	0	cttcagtggttctataacggggcaatattgaa	*	NM:i:0	MD:Z:2088
ENSG00000148053|NTRK2|2554_1	0	ENST00000686542.1	2018	30	32M	*	0	0	cttcagtggttctataacggggcaatattgaa	*	NM:i:0	MD:Z:2049
ENSG00000148053|NTRK2|2554_1	0	ENST00000693539.1	2057	30	32M	*	0	0	cttcagtggttctataacggggcaatattgaa	*	NM:i:0	MD:Z:2088
ENSG00000148053|NTRK2|2554_1	0	ENST00000692181.1	2057	30	32M	*	0	0	cttcagtggttctataacggggcaatattgaa	*	NM:i:0	MD:Z:2088
ENSG00000148053|NTRK2|2554_1	0	ENST00000691415.1	1668	30	32M	*	0	0	cttcagtggttctataacggggcaatattgaa	*	NM:i:0	MD:Z:1699
ENSG00000148053|NTRK2|2554_1	0	ENST00000686259.1	1849	30	32M	*	0	0	cttcagtggttctataacggggcaatattgaa	*	NM:i:0	MD:Z:1880
ENSG00000148053|NTRK2|2554_1	0	ENST00000689685.1	1726	30	32M	*	0	0	cttcagtggttctataacggggcaatattgaa	*	NM:i:0	MD:Z:1757
ENSG00000148053|NTRK2|2554_1	0	ENST00000692389.1	2294	30	32M	*	0	0	cttcagtggttctataacggggcaatattgaa	*	NM:i:0	MD:Z:2325
ENSG00000148053|NTRK2|2554_1	0	ENST00000693109.1	2038	30	32M	*	0	0	cttcagtggttctataacggggcaatattgaa	*	NM:i:0	MD:Z:2069
ENSG00000148053|NTRK2|2554_1	0	ENST00000686496.1	2294	30	32M	*	0	0	cttcagtggttctataacggggcaatattgaa	*	NM:i:0	MD:Z:2325
ENSG00000148053|NTRK2|2554_1	0	ENST00000692506.1	1913	30	32M	*	0	0	cttcagtggttctataacggggcaatattgaa	*	NM:i:0	MD:Z:1944
ENSG00000148053|NTRK2|2554_1	0	ENST00000687636.1	1688	30	32M	*	0	0	cttcagtggttctataacggggcaatattgaa	*	NM:i:0	MD:Z:1719
ENSG00000148053|NTRK2|2554_1	0	ENST00000688013.1	1416	30	32M	*	0	0	cttcagtggttctataacggggcaatattgaa	*	NM:i:0	MD:Z:1447
ENSG00000148053|NTRK2|2554_1	0	ENST00000692762.1	1839	30	32M	*	0	0	cttcagtggttctataacggggcaatattgaa	*	NM:i:0	MD:Z:1870
ENSG00000148053|NTRK2|2554_1	0	ENST00000689815.1	1732	30	32M	*	0	0	cttcagtggttctataacggggcaatattgaa	*	NM:i:0	MD:Z:1763
ENSG00000148053|NTRK2|2554_1	0	ENST00000359847.4	1672	30	32M	*	0	0	cttcagtggttctataacggggcaatattgaa	*	NM:i:0	MD:Z:1703
ENSG00000148053|NTRK2|2554_1	0	ENST00000395882.6	1881	30	32M	*	0	0	cttcagtggttctataacggggcaatattgaa	*	NM:i:0	MD:Z:1912
ENSG00000148053|NTRK2|2554_1	0	ENST00000376208.6	1881	30	32M	*	0	0	cttcagtggttctataacggggcaatattgaa	*	NM:i:0	MD:Z:1912
ENSG00000148053|NTRK2|2554_1	0	ENST00000376213.6	1550	30	32M	*	0	0	cttcagtggttctataacggggcaatattgaa	*	NM:i:0	MD:Z:1581
ENSG00000148053|NTRK2|2554_1	0	ENST00000687596.1	1829	30	32M	*	0	0	cttcagtggttctataacggggcaatattgaa	*	NM:i:0	MD:Z:1860
ENSG00000148053|NTRK2|2554_1	0	ENST00000693384.1	1608	30	32M	*	0	0	cttcagtggttctataacggggcaatattgaa	*	NM:i:0	MD:Z:1639
ENSG00000148053|NTRK2|2554_1	0	ENST00000685387.1	1608	30	32M	*	0	0	cttcagtggttctataacggggcaatattgaa	*	NM:i:0	MD:Z:1639
ENSG00000148053|NTRK2|2554_1	0	ENST00000685720.1	1608	30	32M	*	0	0	cttcagtggttctataacggggcaatattgaa	*	NM:i:0	MD:Z:1639
ENSG00000148053|NTRK2|2554_1	0	ENST00000686443.1	1608	30	32M	*	0	0	cttcagtggttctataacggggcaatattgaa	*	NM:i:0	MD:Z:1639
ENSG00000148053|NTRK2|2554_1	0	ENST00000686324.1	1608	30	32M	*	0	0	cttcagtggttctataacggggcaatattgaa	*	NM:i:0	MD:Z:1639
ENSG00000148053|NTRK2|2554_1	0	ENST00000691788.1	1608	30	32M	*	0	0	cttcagtggttctataacggggcaatattgaa	*	NM:i:0	MD:Z:1639
ENSG00000148053|NTRK2|2554_1	0	ENST00000687386.1	1608	30	32M	*	0	0	cttcagtggttctataacggggcaatattgaa	*	NM:i:0	MD:Z:1639
ENSG00000148053|NTRK2|2554_1	0	ENST00000323115.11	1620	30	32M	*	0	0	cttcagtggttctataacggggcaatattgaa	*	NM:i:0	MD:Z:1651
ENSG00000148053|NTRK2|2554_1	0	ENST00000690281.1	1581	30	32M	*	0	0	cttcagtggttctataacggggcaatattgaa	*	NM:i:0	MD:Z:1612
ENSG00000148053|NTRK2|2554_1	0	ENST00000277120.8	1475	30	32M	*	0	0	cttcagtggttctataacggggcaatattgaa	*	NM:i:0	MD:Z:1506
ENSG00000148053|NTRK2|2554_1	0	ENST00000687148.1	1389	30	32M	*	0	0	cttcagtggttctataacggggcaatattgaa	*	NM:i:0	MD:Z:1420
ENSG00000148053|NTRK2|2554_1	0	ENST00000304053.11	1367	30	32M	*	0	0	cttcagtggttctataacggggcaatattgaa	*	NM:i:0	MD:Z:1398
ENSG00000148053|NTRK2|2554_1	0	ENST00000686322.1	812	30	32M	*	0	0	cttcagtggttctataacggggcaatattgaa	*	NM:i:0	MD:Z:843
ENSG00000148053|NTRK2|2554_1	0	ENST00000689301.1	812	30	32M	*	0	0	cttcagtggttctataacggggcaatattgaa	*	NM:i:0	MD:Z:843
ENSG00000148053|NTRK2|2554_1	0	ENST00000692473.1	793	30	32M	*	0	0	cttcagtggttctataacggggcaatattgaa	*	NM:i:0	MD:Z:824
ENSG00000148053|NTRK2|145_1	0	ENST00000692804.1	1778	30	32M	*	0	0	ggtgatccggttcctaatatgtattgggatgt	*	NM:i:0	MD:Z:1809
ENSG00000145216|FIP1L1|8765_1	0	ENST00000703491.1	739	30	32M	*	0	0	aatgaagatacctggaaagcttactgtgaaaa	*	NM:i:0	MD:Z:770
ENSG00000145216|FIP1L1|8765_1	0	ENST00000703492.1	739	30	32M	*	0	0	aatgaagatacctggaaagcttactgtgaaaa	*	NM:i:0	MD:Z:770
ENSG00000145216|FIP1L1|8765_1	0	ENST00000358575.9	690	30	32M	*	0	0	aatgaagatacctggaaagcttactgtgaaaa	*	NM:i:0	MD:Z:721
ENSG00000145216|FIP1L1|8765_1	0	ENST00000507922.5	664	30	32M	*	0	0	aatgaagatacctggaaagcttactgtgaaaa	*	NM:i:0	MD:Z:695
ENSG00000145216|FIP1L1|8765_1	0	ENST00000306932.10	639	30	32M	*	0	0	aatgaagatacctggaaagcttactgtgaaaa	*	NM:i:0	MD:Z:670
ENSG00000145216|FIP1L1|8765_1	0	ENST00000703497.1	580	30	32M	*	0	0	aatgaagatacctggaaagcttactgtgaaaa	*	NM:i:0	MD:Z:611
ENSG00000145216|FIP1L1|8765_1	0	ENST00000703500.1	433	30	32M	*	0	0	aatgaagatacctggaaagcttactgtgaaaa	*	NM:i:0	MD:Z:464
ENSG00000145216|FIP1L1|8765_1	0	ENST00000507166.5	541	30	32M	*	0	0	aatgaagatacctggaaagcttactgtgaaaa	*	NM:i:0	MD:Z:572
ENSG00000145216|FIP1L1|18183_1	0	ENST00000703451.1	1477	30	32M	*	0	0	tatgccagaagagagaaagaccgagatagaga	*	NM:i:0	MD:Z:1508
ENSG00000145216|FIP1L1|18183_1	0	ENST00000703452.1	1534	30	32M	*	0	0	tatgccagaagagagaaagaccgagatagaga	*	NM:i:0	MD:Z:1565
ENSG00000145216|FIP1L1|18183_1	0	ENST00000703453.1	1578	30	32M	*	0	0	tatgccagaagagagaaagaccgagatagaga	*	NM:i:0	MD:Z:1609
ENSG00000145216|FIP1L1|18183_1	0	ENST00000703454.1	1647	30	32M	*	0	0	tatgccagaagagagaaagaccgagatagaga	*	NM:i:0	MD:Z:1678
ENSG00000145216|FIP1L1|18183_1	0	ENST00000703455.1	1464	30	32M	*	0	0	tatgccagaagagagaaagaccgagatagaga	*	NM:i:0	MD:Z:1495
ENSG00000145216|FIP1L1|18183_1	0	ENST00000703457.1	1467	30	32M	*	0	0	tatgccagaagagagaaagaccgagatagaga	*	NM:i:0	MD:Z:1498
ENSG00000145216|FIP1L1|18183_1	0	ENST00000703458.1	1379	30	32M	*	0	0	tatgccagaagagagaaagaccgagatagaga	*	NM:i:0	MD:Z:1410
ENSG00000145216|FIP1L1|18183_1	0	ENST00000703459.1	1442	30	32M	*	0	0	tatgccagaagagagaaagaccgagatagaga	*	NM:i:0	MD:Z:1473
ENSG00000145216|FIP1L1|18183_1	0	ENST00000703460.1	1475	30	32M	*	0	0	tatgccagaagagagaaagaccgagatagaga	*	NM:i:0	MD:Z:1506
ENSG00000145216|FIP1L1|18183_1	0	ENST00000504094.2	1373	30	32M	*	0	0	tatgccagaagagagaaagaccgagatagaga	*	NM:i:0	MD:Z:1404
ENSG00000145216|FIP1L1|18183_1	0	ENST00000703466.1	1442	30	32M	*	0	0	tatgccagaagagagaaagaccgagatagaga	*	NM:i:0	MD:Z:1473
ENSG00000145216|FIP1L1|18183_1	0	ENST00000703467.1	1340	30	32M	*	0	0	tatgccagaagagagaaagaccgagatagaga	*	NM:i:0	MD:Z:1371
ENSG00000145216|FIP1L1|18183_1	0	ENST00000703468.1	1346	30	32M	*	0	0	tatgccagaagagagaaagaccgagatagaga	*	NM:i:0	MD:Z:1377
ENSG00000145216|FIP1L1|18183_1	0	ENST00000703469.1	1550	30	32M	*	0	0	tatgccagaagagagaaagaccgagatagaga	*	NM:i:0	MD:Z:1581
ENSG00000145216|FIP1L1|18183_1	0	ENST00000703470.1	1481	30	32M	*	0	0	tatgccagaagagagaaagaccgagatagaga	*	NM:i:0	MD:Z:1512
ENSG00000145216|FIP1L1|18183_1	0	ENST00000703471.1	1367	30	32M	*	0	0	tatgccagaagagagaaagaccgagatagaga	*	NM:i:0	MD:Z:1398
ENSG00000145216|FIP1L1|18183_1	0	ENST00000703472.1	1517	30	32M	*	0	0	tatgccagaagagagaaagaccgagatagaga	*	NM:i:0	MD:Z:1548
ENSG00000145216|FIP1L1|18183_1	0	ENST00000703473.1	1448	30	32M	*	0	0	tatgccagaagagagaaagaccgagatagaga	*	NM:i:0	MD:Z:1479
ENSG00000145216|FIP1L1|18183_1	0	ENST00000703474.1	1562	30	32M	*	0	0	tatgccagaagagagaaagaccgagatagaga	*	NM:i:0	MD:Z:1593
ENSG00000145216|FIP1L1|18183_1	0	ENST00000703475.1	1523	30	32M	*	0	0	tatgccagaagagagaaagaccgagatagaga	*	NM:i:0	MD:Z:1554
ENSG00000145216|FIP1L1|18183_1	0	ENST00000703476.1	1479	30	32M	*	0	0	tatgccagaagagagaaagaccgagatagaga	*	NM:i:0	MD:Z:1510
ENSG00000145216|FIP1L1|18183_1	0	ENST00000337488.11	1558	30	32M	*	0	0	tatgccagaagagagaaagaccgagatagaga	*	NM:i:0	MD:Z:1589
ENSG00000145216|FIP1L1|18183_1	0	ENST00000703481.1	1516	30	32M	*	0	0	tatgccagaagagagaaagaccgagatagaga	*	NM:i:0	MD:Z:1547
ENSG00000145216|FIP1L1|18183_1	0	ENST00000703482.1	1471	30	32M	*	0	0	tatgccagaagagagaaagaccgagatagaga	*	NM:i:0	MD:Z:1502
ENSG00000145216|FIP1L1|18183_1	0	ENST00000703483.1	1510	30	32M	*	0	0	tatgccagaagagagaaagaccgagatagaga	*	NM:i:0	MD:Z:1541
ENSG00000145216|FIP1L1|18183_1	0	ENST00000703484.1	1579	30	32M	*	0	0	tatgccagaagagagaaagaccgagatagaga	*	NM:i:0	MD:Z:1610
ENSG00000145216|FIP1L1|18183_1	0	ENST00000703485.1	1473	30	32M	*	0	0	tatgccagaagagagaaagaccgagatagaga	*	NM:i:0	MD:Z:1504
ENSG00000145216|FIP1L1|18183_1	0	ENST00000703486.1	1516	30	32M	*	0	0	tatgccagaagagagaaagaccgagatagaga	*	NM:i:0	MD:Z:1547
ENSG00000145216|FIP1L1|18183_1	0	ENST00000703489.1	1558	30	32M	*	0	0	tatgccagaagagagaaagaccgagatagaga	*	NM:i:0	MD:Z:1589
ENSG00000145216|FIP1L1|18183_1	0	ENST00000703490.1	1450	30	32M	*	0	0	tatgccagaagagagaaagaccgagatagaga	*	NM:i:0	MD:Z:1481
ENSG00000145216|FIP1L1|18183_1	0	ENST00000703491.1	1381	30	32M	*	0	0	tatgccagaagagagaaagaccgagatagaga	*	NM:i:0	MD:Z:1412
ENSG00000145216|FIP1L1|18183_1	0	ENST00000703492.1	1489	30	32M	*	0	0	tatgccagaagagagaaagaccgagatagaga	*	NM:i:0	MD:Z:1520
ENSG00000145216|FIP1L1|18183_1	0	ENST00000358575.9	1536	30	32M	*	0	0	tatgccagaagagagaaagaccgagatagaga	*	NM:i:0	MD:Z:1567
ENSG00000145216|FIP1L1|18183_1	0	ENST00000306932.10	1281	30	32M	*	0	0	tatgccagaagagagaaagaccgagatagaga	*	NM:i:0	MD:Z:1312
ENSG00000145216|FIP1L1|18183_1	0	ENST00000703497.1	1330	30	32M	*	0	0	tatgccagaagagagaaagaccgagatagaga	*	NM:i:0	MD:Z:1361
ENSG00000145216|FIP1L1|18183_1	0	ENST00000703500.1	1210	30	32M	*	0	0	tatgccagaagagagaaagaccgagatagaga	*	NM:i:0	MD:Z:1241
ENSG00000147872|PLIN2|4309_1	0	ENST00000417868.1	280	30	32M	*	0	0	agactgcctattctgaatcagccatcaactca	*	NM:i:0	MD:Z:311
ENSG00000147872|PLIN2|4309_1	0	ENST00000276914.7	373	30	32M	*	0	0	agactgcctattctgaatcagccatcaactca	*	NM:i:0	MD:Z:404
ENSG00000147872|PLIN2|4309_1	0	ENST00000380465.7	357	30	32M	*	0	0	agactgcctattctgaatcagccatcaactca	*	NM:i:0	MD:Z:388
ENSG00000147872|PLIN2|4309_1	0	ENST00000380464.7	371	30	32M	*	0	0	agactgcctattctgaatcagccatcaactca	*	NM:i:0	MD:Z:402
ENSG00000147872|PLIN2|9948_1	0	ENST00000417868.1	1136	30	29M3S	*	0	0	tgcagaaaatgaaggaatctttagatgacgtg	*	NM:i:0	MD:Z:1164
ENSG00000147872|PLIN2|9948_1	0	ENST00000276914.7	1229	30	32M	*	0	0	tgcagaaaatgaaggaatctttagatgacgtg	*	NM:i:0	MD:Z:1260
ENSG00000147883|CDKN2B|15374_1	0	ENST00000276925.7	1402	30	32M	*	0	0	agatagcagaggggtaagagaggatgtgcaag	*	NM:i:0	MD:Z:1433
ENSG00000147883|CDKN2B|15374_1	0	ENST00000380142.5	1492	30	32M	*	0	0	agatagcagaggggtaagagaggatgtgcaag	*	NM:i:0	MD:Z:1523
ENSG00000147883|CDKN2B|7064_1	0	ENST00000276925.7	1759	30	32M	*	0	0	tagtggctctcagttaaaatgtgaggaagaac	*	NM:i:0	MD:Z:1790
ENSG00000147883|CDKN2B|7064_1	0	ENST00000380142.5	1849	30	32M	*	0	0	tagtggctctcagttaaaatgtgaggaagaac	*	NM:i:0	MD:Z:1880
ENSG00000147883|CDKN2B|15860_1	0	ENST00000276925.7	2181	30	32M	*	0	0	cagagattgaactccaagaggtgggtaatttg	*	NM:i:0	MD:Z:2212
ENSG00000147889|CDKN2A|2488_1	0	ENST00000304494.10	495	30	32M	*	0	0	cgattgaaagaaccagagaggctctgagaaac	*	NM:i:0	MD:Z:526
ENSG00000147889|CDKN2A|2488_1	0	ENST00000579755.2	569	30	32M	*	0	0	cgattgaaagaaccagagaggctctgagaaac	*	NM:i:0	MD:Z:600
ENSG00000147889|CDKN2A|2488_1	0	ENST00000579122.1	422	30	32M	*	0	0	cgattgaaagaaccagagaggctctgagaaac	*	NM:i:0	MD:Z:453
ENSG00000147889|CDKN2A|2488_1	0	ENST00000578845.2	439	30	32M	*	0	0	cgattgaaagaaccagagaggctctgagaaac	*	NM:i:0	MD:Z:470
ENSG00000147889|CDKN2A|2488_1	0	ENST00000530628.2	514	30	32M	*	0	0	cgattgaaagaaccagagaggctctgagaaac	*	NM:i:0	MD:Z:545
ENSG00000147889|CDKN2A|2488_1	0	ENST00000498124.1	701	30	32M	*	0	0	cgattgaaagaaccagagaggctctgagaaac	*	NM:i:0	MD:Z:732
ENSG00000147889|CDKN2A|2488_1	0	ENST00000498628.6	796	30	32M	*	0	0	cgattgaaagaaccagagaggctctgagaaac	*	NM:i:0	MD:Z:827
ENSG00000147889|CDKN2A|2488_1	0	ENST00000494262.5	936	30	32M	*	0	0	cgattgaaagaaccagagaggctctgagaaac	*	NM:i:0	MD:Z:967
ENSG00000147889|CDKN2A|2488_2	0	ENST00000479692.2	346	30	32M	*	0	0	ggtgaagaaggagacttcggctccagttacag	*	NM:i:0	MD:Z:377
ENSG00000147889|CDKN2A|2488_3	0	ENST00000497750.1	385	30	32M	*	0	0	gactgatgatctgagaatttgtaccctgagag	*	NM:i:0	MD:Z:416
ENSG00000147889|CDKN2A|86_1	0	ENST00000304494.10	838	30	32M	*	0	0	cggaagctgtcgacttcatgacaagcattttg	*	NM:i:0	MD:Z:869
ENSG00000147889|CDKN2A|86_1	0	ENST00000579755.2	912	30	32M	*	0	0	cggaagctgtcgacttcatgacaagcattttg	*	NM:i:0	MD:Z:943
ENSG00000147889|CDKN2A|86_2	0	ENST00000498628.6	312	30	32M	*	0	0	cggatagagcaatgagatgacctcgctttcct	*	NM:i:0	MD:Z:343
ENSG00000147889|CDKN2A|86_2	0	ENST00000494262.5	280	30	32M	*	0	0	cggatagagcaatgagatgacctcgctttcct	*	NM:i:0	MD:Z:311
ENSG00000148680|HTR7|9951_1	0	ENST00000277874.10	1734	30	32M	*	0	0	tggtgaatatgcaggaatcattcatgagacag	*	NM:i:0	MD:Z:1765
ENSG00000148680|HTR7|9951_1	0	ENST00000371719.2	1739	30	32M	*	0	0	tggtgaatatgcaggaatcattcatgagacag	*	NM:i:0	MD:Z:1770
ENSG00000148680|HTR7|9951_1	0	ENST00000336152.8	2173	30	32M	*	0	0	tggtgaatatgcaggaatcattcatgagacag	*	NM:i:0	MD:Z:2204
ENSG00000148690|FRA10AC1|2975_1	0	ENST00000359204.5	510	30	32M	*	0	0	ttgggggaaaatgacaagacagacttggatgt	*	NM:i:0	MD:Z:541
ENSG00000148690|FRA10AC1|4416_1	0	ENST00000359204.5	677	30	32M	*	0	0	aaataagtttggatttaggtggcgagtagaaa	*	NM:i:0	MD:Z:708
ENSG00000148690|FRA10AC1|8002_1	0	ENST00000359204.5	1297	30	32M	*	0	0	tccaggttctctcagaatgtcagaggctttgg	*	NM:i:0	MD:Z:1328
ENSG00000148702|HABP2|9609_1	0	ENST00000542051.5	847	30	32M	*	0	0	acaaggtgaaatgggaatactgtgatgtctca	*	NM:i:0	MD:Z:878
ENSG00000148702|HABP2|9609_1	0	ENST00000351270.4	860	30	32M	*	0	0	acaaggtgaaatgggaatactgtgatgtctca	*	NM:i:0	MD:Z:891
ENSG00000148702|HABP2|15776_1	0	ENST00000542051.5	1526	30	32M	*	0	0	tatgatctgtgcaggaaatcttcagaaacctg	*	NM:i:0	MD:Z:1557
ENSG00000148702|HABP2|15776_1	0	ENST00000351270.4	1539	30	32M	*	0	0	tatgatctgtgcaggaaatcttcagaaacctg	*	NM:i:0	MD:Z:1570
ENSG00000148702|HABP2|2237_1	0	ENST00000542051.5	1189	30	32M	*	0	0	aggacctgaagaaagaagaatttcatgagcag	*	NM:i:0	MD:Z:1220
ENSG00000148702|HABP2|2237_1	0	ENST00000351270.4	1202	30	32M	*	0	0	aggacctgaagaaagaagaatttcatgagcag	*	NM:i:0	MD:Z:1233
ENSG00000148704|VAX1|12727_1	0	ENST00000277905.6	737	30	32M	*	0	0	gaagaaagagccagcaaatgatgagtctcggc	*	NM:i:0	MD:Z:768
ENSG00000148704|VAX1|12727_2	0	ENST00000369206.6	1103	30	32M	*	0	0	ggttcgctagctgggaatttgcaagaactctc	*	NM:i:0	MD:Z:1134
ENSG00000148704|VAX1|12271_1	0	ENST00000277905.6	1273	30	32M	*	0	0	gtagacgttgcaaacaaatcttgggaagcgag	*	NM:i:0	MD:Z:1304
ENSG00000149418|ST14|15612_1	0	ENST00000278742.6	3213	30	32M	*	0	0	acgggtctgagactgaaattgttttaccagct	*	NM:i:0	MD:Z:3244
ENSG00000149428|HYOU1|14345_1	0	ENST00000617285.5	402	30	32M	*	0	0	tgatcgtgaccctgaaagaaaatgaaagattc	*	NM:i:0	MD:Z:433
ENSG00000149428|HYOU1|14345_1	0	ENST00000612687.4	354	30	32M	*	0	0	tgatcgtgaccctgaaagaaaatgaaagattc	*	NM:i:0	MD:Z:385
ENSG00000149428|HYOU1|14345_1	0	ENST00000530473.6	436	30	32M	*	0	0	tgatcgtgaccctgaaagaaaatgaaagattc	*	NM:i:0	MD:Z:467
ENSG00000149428|HYOU1|14345_1	0	ENST00000534233.6	247	30	32M	*	0	0	tgatcgtgaccctgaaagaaaatgaaagattc	*	NM:i:0	MD:Z:278
ENSG00000149428|HYOU1|14345_1	0	ENST00000614711.5	291	30	32M	*	0	0	tgatcgtgaccctgaaagaaaatgaaagattc	*	NM:i:0	MD:Z:322
ENSG00000141367|CLTC|16975_1	0	ENST00000700710.1	3674	30	32M	*	0	0	agctaacagtactcgaacatggaaagaggtct	*	NM:i:0	MD:Z:3705
ENSG00000141367|CLTC|16975_1	0	ENST00000472651.6	3960	30	32M	*	0	0	agctaacagtactcgaacatggaaagaggtct	*	NM:i:0	MD:Z:3991
ENSG00000141367|CLTC|16975_1	0	ENST00000714242.1	3937	30	32M	*	0	0	agctaacagtactcgaacatggaaagaggtct	*	NM:i:0	MD:Z:3968
ENSG00000141367|CLTC|16975_1	0	ENST00000700711.1	3965	30	32M	*	0	0	agctaacagtactcgaacatggaaagaggtct	*	NM:i:0	MD:Z:3996
ENSG00000141367|CLTC|16975_1	0	ENST00000700712.1	4068	30	32M	*	0	0	agctaacagtactcgaacatggaaagaggtct	*	NM:i:0	MD:Z:4099
ENSG00000141367|CLTC|16975_1	0	ENST00000700713.1	3947	30	32M	*	0	0	agctaacagtactcgaacatggaaagaggtct	*	NM:i:0	MD:Z:3978
ENSG00000141367|CLTC|16975_1	0	ENST00000714182.1	3944	30	32M	*	0	0	agctaacagtactcgaacatggaaagaggtct	*	NM:i:0	MD:Z:3975
ENSG00000141367|CLTC|16975_1	0	ENST00000579456.5	749	30	32M	*	0	0	agctaacagtactcgaacatggaaagaggtct	*	NM:i:0	MD:Z:780
ENSG00000141367|CLTC|15231_1	0	ENST00000714241.1	4981	30	32M	*	0	0	ctgaattggctgaagaactcctgcagtggttt	*	NM:i:0	MD:Z:5012
ENSG00000141367|CLTC|15231_1	0	ENST00000700707.1	5005	30	32M	*	0	0	ctgaattggctgaagaactcctgcagtggttt	*	NM:i:0	MD:Z:5036
ENSG00000141367|CLTC|15231_1	0	ENST00000700715.2	4947	30	32M	*	0	0	ctgaattggctgaagaactcctgcagtggttt	*	NM:i:0	MD:Z:4978
ENSG00000141367|CLTC|15231_1	0	ENST00000393043.5	4914	30	32M	*	0	0	ctgaattggctgaagaactcctgcagtggttt	*	NM:i:0	MD:Z:4945
ENSG00000141367|CLTC|15231_1	0	ENST00000700708.1	4729	30	32M	*	0	0	ctgaattggctgaagaactcctgcagtggttt	*	NM:i:0	MD:Z:4760
ENSG00000141367|CLTC|15231_1	0	ENST00000475458.3	4877	30	32M	*	0	0	ctgaattggctgaagaactcctgcagtggttt	*	NM:i:0	MD:Z:4908
ENSG00000141367|CLTC|15231_1	0	ENST00000700714.2	4994	30	32M	*	0	0	ctgaattggctgaagaactcctgcagtggttt	*	NM:i:0	MD:Z:5025
ENSG00000141367|CLTC|15231_1	0	ENST00000269122.8	4877	30	32M	*	0	0	ctgaattggctgaagaactcctgcagtggttt	*	NM:i:0	MD:Z:4908
ENSG00000141367|CLTC|15231_1	0	ENST00000700709.1	4887	30	32M	*	0	0	ctgaattggctgaagaactcctgcagtggttt	*	NM:i:0	MD:Z:4918
ENSG00000141367|CLTC|15231_1	0	ENST00000580081.2	4879	30	32M	*	0	0	ctgaattggctgaagaactcctgcagtggttt	*	NM:i:0	MD:Z:4910
ENSG00000141367|CLTC|15231_1	0	ENST00000714180.1	4906	30	32M	*	0	0	ctgaattggctgaagaactcctgcagtggttt	*	NM:i:0	MD:Z:4937
ENSG00000141367|CLTC|15231_1	0	ENST00000700710.1	4576	30	32M	*	0	0	ctgaattggctgaagaactcctgcagtggttt	*	NM:i:0	MD:Z:4607
ENSG00000141367|CLTC|15231_1	0	ENST00000472651.6	4862	30	32M	*	0	0	ctgaattggctgaagaactcctgcagtggttt	*	NM:i:0	MD:Z:4893
ENSG00000141367|CLTC|15231_1	0	ENST00000714242.1	4839	30	32M	*	0	0	ctgaattggctgaagaactcctgcagtggttt	*	NM:i:0	MD:Z:4870
ENSG00000141367|CLTC|15231_1	0	ENST00000700711.1	4867	30	32M	*	0	0	ctgaattggctgaagaactcctgcagtggttt	*	NM:i:0	MD:Z:4898
ENSG00000141367|CLTC|15231_1	0	ENST00000700712.1	4970	30	32M	*	0	0	ctgaattggctgaagaactcctgcagtggttt	*	NM:i:0	MD:Z:5001
ENSG00000141367|CLTC|15231_1	0	ENST00000700713.1	4849	30	32M	*	0	0	ctgaattggctgaagaactcctgcagtggttt	*	NM:i:0	MD:Z:4880
ENSG00000141367|CLTC|15231_1	0	ENST00000714182.1	4846	30	32M	*	0	0	ctgaattggctgaagaactcctgcagtggttt	*	NM:i:0	MD:Z:4877
ENSG00000141367|CLTC|15231_1	0	ENST00000579456.5	1651	30	32M	*	0	0	ctgaattggctgaagaactcctgcagtggttt	*	NM:i:0	MD:Z:1682
ENSG00000141376|BCAS3|15392_1	0	ENST00000407086.8	2168	30	32M	*	0	0	gtggacaggaagatgaagaatggctttcccag	*	NM:i:0	MD:Z:2199
ENSG00000141376|BCAS3|15392_1	0	ENST00000589222.5	2167	30	32M	*	0	0	gtggacaggaagatgaagaatggctttcccag	*	NM:i:0	MD:Z:2198
ENSG00000141376|BCAS3|15392_1	0	ENST00000390652.9	2175	30	32M	*	0	0	gtggacaggaagatgaagaatggctttcccag	*	NM:i:0	MD:Z:2206
ENSG00000141376|BCAS3|15392_1	0	ENST00000408905.7	2099	30	32M	*	0	0	gtggacaggaagatgaagaatggctttcccag	*	NM:i:0	MD:Z:2130
ENSG00000141376|BCAS3|15392_1	0	ENST00000588462.5	2144	30	32M	*	0	0	gtggacaggaagatgaagaatggctttcccag	*	NM:i:0	MD:Z:2175
ENSG00000141376|BCAS3|15392_1	0	ENST00000585744.5	1560	30	32M	*	0	0	gtggacaggaagatgaagaatggctttcccag	*	NM:i:0	MD:Z:1591
ENSG00000141376|BCAS3|15392_1	0	ENST00000588874.5	1600	30	32M	*	0	0	gtggacaggaagatgaagaatggctttcccag	*	NM:i:0	MD:Z:1631
ENSG00000141376|BCAS3|17191_1	0	ENST00000407086.8	1829	30	32M	*	0	0	aagatcagtccaaacaagttgtagttgagtcc	*	NM:i:0	MD:Z:1860
ENSG00000141376|BCAS3|17191_1	0	ENST00000589222.5	1828	30	32M	*	0	0	aagatcagtccaaacaagttgtagttgagtcc	*	NM:i:0	MD:Z:1859
ENSG00000141376|BCAS3|17191_1	0	ENST00000390652.9	1836	30	32M	*	0	0	aagatcagtccaaacaagttgtagttgagtcc	*	NM:i:0	MD:Z:1867
ENSG00000141376|BCAS3|17191_1	0	ENST00000408905.7	1760	30	32M	*	0	0	aagatcagtccaaacaagttgtagttgagtcc	*	NM:i:0	MD:Z:1791
ENSG00000141376|BCAS3|17191_1	0	ENST00000588462.5	1805	30	32M	*	0	0	aagatcagtccaaacaagttgtagttgagtcc	*	NM:i:0	MD:Z:1836
ENSG00000141376|BCAS3|17191_1	0	ENST00000585744.5	1221	30	32M	*	0	0	aagatcagtccaaacaagttgtagttgagtcc	*	NM:i:0	MD:Z:1252
ENSG00000141376|BCAS3|17191_1	0	ENST00000588874.5	1261	30	32M	*	0	0	aagatcagtccaaacaagttgtagttgagtcc	*	NM:i:0	MD:Z:1292
ENSG00000141380|SS18|8574_1	0	ENST00000415083.7	850	30	32M	*	0	0	actattacggggaccaatacagtcatggtgga	*	NM:i:0	MD:Z:881
ENSG00000141380|SS18|8574_1	0	ENST00000542420.6	859	30	32M	*	0	0	actattacggggaccaatacagtcatggtgga	*	NM:i:0	MD:Z:890
ENSG00000141380|SS18|8574_1	0	ENST00000269137.11	1138	30	32M	*	0	0	actattacggggaccaatacagtcatggtgga	*	NM:i:0	MD:Z:1169
ENSG00000147050|KDM6A|2880_1	0	ENST00000674586.1	2682	30	32M	*	0	0	ttcctaatcatgtccatcagatgacggcagat	*	NM:i:0	MD:Z:2713
ENSG00000147050|KDM6A|2880_1	0	ENST00000674867.1	2466	30	32M	*	0	0	ttcctaatcatgtccatcagatgacggcagat	*	NM:i:0	MD:Z:2497
ENSG00000147050|KDM6A|2880_1	0	ENST00000382899.9	2625	30	32M	*	0	0	ttcctaatcatgtccatcagatgacggcagat	*	NM:i:0	MD:Z:2656
ENSG00000147050|KDM6A|2880_1	0	ENST00000536777.6	2469	30	32M	*	0	0	ttcctaatcatgtccatcagatgacggcagat	*	NM:i:0	MD:Z:2500
ENSG00000147050|KDM6A|2880_1	0	ENST00000543216.6	2367	30	32M	*	0	0	ttcctaatcatgtccatcagatgacggcagat	*	NM:i:0	MD:Z:2398
ENSG00000147050|KDM6A|2880_1	0	ENST00000377967.9	2604	30	32M	*	0	0	ttcctaatcatgtccatcagatgacggcagat	*	NM:i:0	MD:Z:2635
ENSG00000147050|KDM6A|2880_1	0	ENST00000611820.5	2760	30	32M	*	0	0	ttcctaatcatgtccatcagatgacggcagat	*	NM:i:0	MD:Z:2791
ENSG00000147050|KDM6A|2880_1	0	ENST00000683021.1	2159	30	32M	*	0	0	ttcctaatcatgtccatcagatgacggcagat	*	NM:i:0	MD:Z:2190
ENSG00000147050|KDM6A|5632_1	0	ENST00000674586.1	3158	30	32M	*	0	0	aatggcttatctaacagtagcattttgttgga	*	NM:i:0	MD:Z:3189
ENSG00000147050|KDM6A|5632_1	0	ENST00000674867.1	2942	30	32M	*	0	0	aatggcttatctaacagtagcattttgttgga	*	NM:i:0	MD:Z:2973
ENSG00000147050|KDM6A|5632_1	0	ENST00000382899.9	3101	30	32M	*	0	0	aatggcttatctaacagtagcattttgttgga	*	NM:i:0	MD:Z:3132
ENSG00000147050|KDM6A|5632_1	0	ENST00000536777.6	2945	30	32M	*	0	0	aatggcttatctaacagtagcattttgttgga	*	NM:i:0	MD:Z:2976
ENSG00000147050|KDM6A|5632_1	0	ENST00000543216.6	2843	30	32M	*	0	0	aatggcttatctaacagtagcattttgttgga	*	NM:i:0	MD:Z:2874
ENSG00000147050|KDM6A|5632_1	0	ENST00000377967.9	3080	30	32M	*	0	0	aatggcttatctaacagtagcattttgttgga	*	NM:i:0	MD:Z:3111
ENSG00000147050|KDM6A|5632_1	0	ENST00000611820.5	3236	30	32M	*	0	0	aatggcttatctaacagtagcattttgttgga	*	NM:i:0	MD:Z:3267
ENSG00000147050|KDM6A|5632_1	0	ENST00000683021.1	2635	30	32M	*	0	0	aatggcttatctaacagtagcattttgttgga	*	NM:i:0	MD:Z:2666
ENSG00000147059|SPIN2A|17719_1	0	ENST00000374908.1	1246	30	32M	*	0	0	cctttcagtgtactgaaagcttatggaatccc	*	NM:i:0	MD:Z:1277
ENSG00000147059|SPIN2A|17719_1	0	ENST00000374906.4	989	30	32M	*	0	0	cctttcagtgtactgaaagcttatggaatccc	*	NM:i:0	MD:Z:1020
ENSG00000147059|SPIN2A|17719_1	0	ENST00000614076.1	864	30	32M	*	0	0	cctttcagtgtactgaaagcttatggaatccc	*	NM:i:0	MD:Z:895
ENSG00000147059|SPIN2A|13719_1	0	ENST00000374908.1	1432	30	32M	*	0	0	atttcggctgtgaataaagttcagctagaatc	*	NM:i:0	MD:Z:1463
ENSG00000147059|SPIN2A|9526_1	0	ENST00000374908.1	1716	30	32M	*	0	0	gtagagaggaacacaaagaagcttagaagagg	*	NM:i:0	MD:Z:1747
ENSG00000147065|MSN|1133_1	0	ENST00000511640.1	963	30	27M5S	*	0	0	cgtgctatgctggaaaatgagaagaagaagcg	*	NM:i:0	MD:Z:989
ENSG00000147065|MSN|1133_1	0	ENST00000697133.1	1282	30	32M	*	0	0	cgtgctatgctggaaaatgagaagaagaagcg	*	NM:i:0	MD:Z:1313
ENSG00000147065|MSN|1133_1	0	ENST00000360270.7	1146	30	32M	*	0	0	cgtgctatgctggaaaatgagaagaagaagcg	*	NM:i:0	MD:Z:1177
ENSG00000147065|MSN|1133_1	0	ENST00000697137.1	1204	30	32M	*	0	0	cgtgctatgctggaaaatgagaagaagaagcg	*	NM:i:0	MD:Z:1235
ENSG00000147065|MSN|1133_1	0	ENST00000697138.1	1300	30	32M	*	0	0	cgtgctatgctggaaaatgagaagaagaagcg	*	NM:i:0	MD:Z:1331
ENSG00000147065|MSN|14007_1	0	ENST00000697133.1	2026	30	32M	*	0	0	aagcagcgcattgacgaatttgagtctatgta	*	NM:i:0	MD:Z:2057
ENSG00000147065|MSN|14007_1	0	ENST00000360270.7	1890	30	32M	*	0	0	aagcagcgcattgacgaatttgagtctatgta	*	NM:i:0	MD:Z:1921
ENSG00000147065|MSN|14007_1	0	ENST00000697137.1	1948	30	32M	*	0	0	aagcagcgcattgacgaatttgagtctatgta	*	NM:i:0	MD:Z:1979
ENSG00000147065|MSN|14007_1	0	ENST00000697138.1	2044	30	32M	*	0	0	aagcagcgcattgacgaatttgagtctatgta	*	NM:i:0	MD:Z:2075
ENSG00000147065|MSN|14007_1	0	ENST00000511640.1	1700	30	32M	*	0	0	aagcagcgcattgacgaatttgagtctatgta	*	NM:i:2	MD:Z:7a20a1702
ENSG00000147081|AKAP4|279_1	0	ENST00000376064.7	435	30	32M	*	0	0	cctgtaagtgtcctcaactggcttctcagtga	*	NM:i:0	MD:Z:466
ENSG00000147081|AKAP4|279_1	0	ENST00000358526.7	437	30	32M	*	0	0	cctgtaagtgtcctcaactggcttctcagtga	*	NM:i:0	MD:Z:468
ENSG00000147081|AKAP4|7302_1	0	ENST00000376064.7	765	30	32M	*	0	0	ctttccttctacgtcaaccgactatcttctct	*	NM:i:0	MD:Z:796
ENSG00000147081|AKAP4|7302_1	0	ENST00000358526.7	767	30	32M	*	0	0	ctttccttctacgtcaaccgactatcttctct	*	NM:i:0	MD:Z:798
ENSG00000148985|PGAP2|682_1	0	ENST00000396986.6	1747	30	32M	*	0	0	tactgtaaaatgggctccctggtatctcctgt	*	NM:i:0	MD:Z:1778
ENSG00000148985|PGAP2|682_1	0	ENST00000300730.10	1735	30	32M	*	0	0	tactgtaaaatgggctccctggtatctcctgt	*	NM:i:0	MD:Z:1766
ENSG00000148985|PGAP2|682_1	0	ENST00000396993.8	1489	30	32M	*	0	0	tactgtaaaatgggctccctggtatctcctgt	*	NM:i:0	MD:Z:1520
ENSG00000148985|PGAP2|682_1	0	ENST00000532523.5	1606	30	32M	*	0	0	tactgtaaaatgggctccctggtatctcctgt	*	NM:i:0	MD:Z:1637
ENSG00000148985|PGAP2|682_1	0	ENST00000493547.6	1702	30	32M	*	0	0	tactgtaaaatgggctccctggtatctcctgt	*	NM:i:0	MD:Z:1733
ENSG00000148985|PGAP2|682_1	0	ENST00000396991.6	1672	30	32M	*	0	0	tactgtaaaatgggctccctggtatctcctgt	*	NM:i:0	MD:Z:1703
ENSG00000148985|PGAP2|682_1	0	ENST00000278243.9	1836	30	32M	*	0	0	tactgtaaaatgggctccctggtatctcctgt	*	NM:i:0	MD:Z:1867
ENSG00000148985|PGAP2|682_1	0	ENST00000496834.6	1444	30	32M	*	0	0	tactgtaaaatgggctccctggtatctcctgt	*	NM:i:0	MD:Z:1475
ENSG00000149136|SSRP1|3960_1	0	ENST00000278412.7	1129	30	32M	*	0	0	atttcgttgactctgaacatgaacgaggaaga	*	NM:i:0	MD:Z:1160
ENSG00000149136|SSRP1|17381_1	0	ENST00000278412.7	1505	30	32M	*	0	0	gggaggagtacgggaaactgtttgattttgtc	*	NM:i:0	MD:Z:1536
ENSG00000149136|SSRP1|2040_1	0	ENST00000278412.7	2093	30	32M	*	0	0	ggagggactatgaaaaagccatgaaagaatat	*	NM:i:0	MD:Z:2124
ENSG00000146676|PURB|1764_1	0	ENST00000395699.5	1844	30	32M	*	0	0	gtggattcagatagcaatgcttggagtagaat	*	NM:i:0	MD:Z:1875
ENSG00000146676|PURB|1695_1	0	ENST00000395699.5	2390	30	32M	*	0	0	acaatcagagttggcaaatgatggatgagtga	*	NM:i:0	MD:Z:2421
ENSG00000146676|PURB|10460_1	0	ENST00000395699.5	2577	30	32M	*	0	0	aaagttggggttttcaaggatcgcctcttcta	*	NM:i:0	MD:Z:2608
ENSG00000146678|IGFBP1|5271_1	0	ENST00000457280.5	843	30	32M	*	0	0	gtagagagtttagccaaggcacaggagacatc	*	NM:i:0	MD:Z:874
ENSG00000146678|IGFBP1|5271_1	0	ENST00000275525.8	715	30	32M	*	0	0	gtagagagtttagccaaggcacaggagacatc	*	NM:i:0	MD:Z:746
ENSG00000147274|RBMX|13650_2	0	ENST00000844644.1	2384	30	32M	*	0	0	aattccctgttaagttcccctccataattttt	*	NM:i:1	MD:Z:23g2391
ENSG00000147274|RBMX|13650_2	0	ENST00000320676.11	1444	30	32M	*	0	0	aattccctgttaagttcccctccataattttt	*	NM:i:0	MD:Z:1475
ENSG00000147274|RBMX|13650_2	0	ENST00000562646.5	2077	30	32M	*	0	0	aattccctgttaagttcccctccataattttt	*	NM:i:0	MD:Z:2108
ENSG00000147274|RBMX|13650_2	0	ENST00000565438.1	1241	30	32M	*	0	0	aattccctgttaagttcccctccataattttt	*	NM:i:0	MD:Z:1272
ENSG00000147316|MCPH1|6468_1	0	ENST00000519480.6	1860	30	32M	*	0	0	ctacagaagagaaggaaaacttacccggagga	*	NM:i:0	MD:Z:1891
ENSG00000147316|MCPH1|6468_1	0	ENST00000690826.1	1856	30	32M	*	0	0	ctacagaagagaaggaaaacttacccggagga	*	NM:i:0	MD:Z:1887
ENSG00000147316|MCPH1|6468_1	0	ENST00000692938.1	1843	30	32M	*	0	0	ctacagaagagaaggaaaacttacccggagga	*	NM:i:0	MD:Z:1874
ENSG00000147316|MCPH1|6468_1	0	ENST00000685179.1	1834	30	32M	*	0	0	ctacagaagagaaggaaaacttacccggagga	*	NM:i:0	MD:Z:1865
ENSG00000147316|MCPH1|6468_1	0	ENST00000686750.1	1737	30	32M	*	0	0	ctacagaagagaaggaaaacttacccggagga	*	NM:i:0	MD:Z:1768
ENSG00000147316|MCPH1|6468_1	0	ENST00000689348.1	1825	30	32M	*	0	0	ctacagaagagaaggaaaacttacccggagga	*	NM:i:0	MD:Z:1856
ENSG00000147316|MCPH1|6468_1	0	ENST00000344683.10	1825	30	32M	*	0	0	ctacagaagagaaggaaaacttacccggagga	*	NM:i:0	MD:Z:1856
ENSG00000147316|MCPH1|6468_1	0	ENST00000522905.1	1665	30	32M	*	0	0	ctacagaagagaaggaaaacttacccggagga	*	NM:i:0	MD:Z:1696
ENSG00000147316|MCPH1|6468_1	0	ENST00000691435.1	1805	30	32M	*	0	0	ctacagaagagaaggaaaacttacccggagga	*	NM:i:0	MD:Z:1836
ENSG00000147316|MCPH1|6468_1	0	ENST00000689633.1	1805	30	32M	*	0	0	ctacagaagagaaggaaaacttacccggagga	*	NM:i:0	MD:Z:1836
ENSG00000147316|MCPH1|6468_1	0	ENST00000692836.1	1798	30	32M	*	0	0	ctacagaagagaaggaaaacttacccggagga	*	NM:i:0	MD:Z:1829
ENSG00000147316|MCPH1|9645_1	0	ENST00000519480.6	467	30	32M	*	0	0	tttgagaaaatggctaaagagctacaaaggca	*	NM:i:0	MD:Z:498
ENSG00000147316|MCPH1|9645_1	0	ENST00000690826.1	463	30	32M	*	0	0	tttgagaaaatggctaaagagctacaaaggca	*	NM:i:0	MD:Z:494
ENSG00000147316|MCPH1|9645_1	0	ENST00000692938.1	450	30	32M	*	0	0	tttgagaaaatggctaaagagctacaaaggca	*	NM:i:0	MD:Z:481
ENSG00000147316|MCPH1|9645_1	0	ENST00000685179.1	441	30	32M	*	0	0	tttgagaaaatggctaaagagctacaaaggca	*	NM:i:0	MD:Z:472
ENSG00000147316|MCPH1|9645_1	0	ENST00000686750.1	434	30	32M	*	0	0	tttgagaaaatggctaaagagctacaaaggca	*	NM:i:0	MD:Z:465
ENSG00000147316|MCPH1|9645_1	0	ENST00000689348.1	432	30	32M	*	0	0	tttgagaaaatggctaaagagctacaaaggca	*	NM:i:0	MD:Z:463
ENSG00000147316|MCPH1|9645_1	0	ENST00000690708.1	432	30	32M	*	0	0	tttgagaaaatggctaaagagctacaaaggca	*	NM:i:0	MD:Z:463
ENSG00000147316|MCPH1|9645_1	0	ENST00000344683.10	432	30	32M	*	0	0	tttgagaaaatggctaaagagctacaaaggca	*	NM:i:0	MD:Z:463
ENSG00000147316|MCPH1|9645_1	0	ENST00000522905.1	416	30	32M	*	0	0	tttgagaaaatggctaaagagctacaaaggca	*	NM:i:0	MD:Z:447
ENSG00000147316|MCPH1|9645_1	0	ENST00000691435.1	412	30	32M	*	0	0	tttgagaaaatggctaaagagctacaaaggca	*	NM:i:0	MD:Z:443
ENSG00000147316|MCPH1|9645_1	0	ENST00000689633.1	412	30	32M	*	0	0	tttgagaaaatggctaaagagctacaaaggca	*	NM:i:0	MD:Z:443
ENSG00000147316|MCPH1|9645_1	0	ENST00000692836.1	405	30	32M	*	0	0	tttgagaaaatggctaaagagctacaaaggca	*	NM:i:0	MD:Z:436
ENSG00000147364|FBXO25|12634_1	0	ENST00000743825.1	521	30	32M	*	0	0	attgcaccttgggagaagcctttaatcggtta	*	NM:i:0	MD:Z:552
ENSG00000147364|FBXO25|12634_1	0	ENST00000743835.1	698	30	32M	*	0	0	attgcaccttgggagaagcctttaatcggtta	*	NM:i:0	MD:Z:729
ENSG00000147364|FBXO25|12634_1	0	ENST00000744077.1	1072	30	32M	*	0	0	attgcaccttgggagaagcctttaatcggtta	*	NM:i:0	MD:Z:1103
ENSG00000147364|FBXO25|12634_1	0	ENST00000743843.1	314	30	32M	*	0	0	attgcaccttgggagaagcctttaatcggtta	*	NM:i:0	MD:Z:345
ENSG00000147364|FBXO25|12634_1	0	ENST00000447500.5	1195	30	32M	*	0	0	attgcaccttgggagaagcctttaatcggtta	*	NM:i:0	MD:Z:1226
ENSG00000147364|FBXO25|12634_1	0	ENST00000744079.1	1082	30	32M	*	0	0	attgcaccttgggagaagcctttaatcggtta	*	NM:i:0	MD:Z:1113
ENSG00000147364|FBXO25|12634_1	0	ENST00000744083.1	967	30	32M	*	0	0	attgcaccttgggagaagcctttaatcggtta	*	NM:i:0	MD:Z:998
ENSG00000147364|FBXO25|12634_1	0	ENST00000743857.1	89	30	32M	*	0	0	attgcaccttgggagaagcctttaatcggtta	*	NM:i:0	MD:Z:120
ENSG00000147364|FBXO25|12634_1	0	ENST00000590817.3	156	30	32M	*	0	0	attgcaccttgggagaagcctttaatcggtta	*	NM:i:0	MD:Z:187
ENSG00000147364|FBXO25|12634_1	0	ENST00000414742.1	164	30	32M	*	0	0	attgcaccttgggagaagcctttaatcggtta	*	NM:i:0	MD:Z:195
ENSG00000147364|FBXO25|12634_1	0	ENST00000352684.2	515	30	32M	*	0	0	attgcaccttgggagaagcctttaatcggtta	*	NM:i:0	MD:Z:546
ENSG00000147364|FBXO25|12634_1	0	ENST00000382824.5	418	30	32M	*	0	0	attgcaccttgggagaagcctttaatcggtta	*	NM:i:0	MD:Z:449
ENSG00000147364|FBXO25|12634_1	0	ENST00000350302.8	415	30	32M	*	0	0	attgcaccttgggagaagcctttaatcggtta	*	NM:i:0	MD:Z:446
ENSG00000147364|FBXO25|12634_1	0	ENST00000276326.9	257	30	32M	*	0	0	attgcaccttgggagaagcctttaatcggtta	*	NM:i:0	MD:Z:288
ENSG00000147364|FBXO25|5006_1	0	ENST00000352684.2	766	30	32M	*	0	0	attagaggagtagggaagtctgtattagtggg	*	NM:i:0	MD:Z:797
ENSG00000147364|FBXO25|5006_1	0	ENST00000382824.5	669	30	32M	*	0	0	attagaggagtagggaagtctgtattagtggg	*	NM:i:0	MD:Z:700
ENSG00000147364|FBXO25|5006_1	0	ENST00000350302.8	666	30	32M	*	0	0	attagaggagtagggaagtctgtattagtggg	*	NM:i:0	MD:Z:697
ENSG00000147364|FBXO25|5006_1	0	ENST00000276326.9	508	30	32M	*	0	0	attagaggagtagggaagtctgtattagtggg	*	NM:i:0	MD:Z:539
ENSG00000147364|FBXO25|17713_1	0	ENST00000352684.2	1312	30	32M	*	0	0	ctattggagattgtgaatcctgctgtctgtgc	*	NM:i:0	MD:Z:1343
ENSG00000147364|FBXO25|17713_1	0	ENST00000382824.5	1242	30	32M	*	0	0	ctattggagattgtgaatcctgctgtctgtgc	*	NM:i:0	MD:Z:1273
ENSG00000147364|FBXO25|17713_1	0	ENST00000350302.8	1212	30	32M	*	0	0	ctattggagattgtgaatcctgctgtctgtgc	*	NM:i:0	MD:Z:1243
ENSG00000147364|FBXO25|17713_1	0	ENST00000276326.9	1054	30	32M	*	0	0	ctattggagattgtgaatcctgctgtctgtgc	*	NM:i:0	MD:Z:1085
ENSG00000147381|MAGEA4|1073_1	0	ENST00000682265.1	647	30	32M	*	0	0	agtccttgttccgagaagcactcagtaacaag	*	NM:i:0	MD:Z:678
ENSG00000147381|MAGEA4|1073_1	0	ENST00000276344.6	526	30	32M	*	0	0	agtccttgttccgagaagcactcagtaacaag	*	NM:i:0	MD:Z:557
ENSG00000147381|MAGEA4|1073_1	0	ENST00000430273.6	570	30	32M	*	0	0	agtccttgttccgagaagcactcagtaacaag	*	NM:i:0	MD:Z:601
ENSG00000147381|MAGEA4|1073_1	0	ENST00000682728.1	521	30	32M	*	0	0	agtccttgttccgagaagcactcagtaacaag	*	NM:i:0	MD:Z:552
ENSG00000147381|MAGEA4|1073_1	0	ENST00000370340.7	575	30	32M	*	0	0	agtccttgttccgagaagcactcagtaacaag	*	NM:i:0	MD:Z:606
ENSG00000147381|MAGEA4|1073_1	0	ENST00000684668.1	571	30	32M	*	0	0	agtccttgttccgagaagcactcagtaacaag	*	NM:i:0	MD:Z:602
ENSG00000147381|MAGEA4|1073_1	0	ENST00000393921.6	788	30	32M	*	0	0	agtccttgttccgagaagcactcagtaacaag	*	NM:i:0	MD:Z:819
ENSG00000147381|MAGEA4|1073_1	0	ENST00000393920.6	574	30	32M	*	0	0	agtccttgttccgagaagcactcagtaacaag	*	NM:i:0	MD:Z:605
ENSG00000147381|MAGEA4|1073_1	0	ENST00000457310.6	586	30	32M	*	0	0	agtccttgttccgagaagcactcagtaacaag	*	NM:i:0	MD:Z:617
ENSG00000147381|MAGEA4|1073_1	0	ENST00000370335.5	575	30	32M	*	0	0	agtccttgttccgagaagcactcagtaacaag	*	NM:i:0	MD:Z:606
ENSG00000147381|MAGEA4|1073_1	0	ENST00000360243.6	575	30	32M	*	0	0	agtccttgttccgagaagcactcagtaacaag	*	NM:i:0	MD:Z:606
ENSG00000147381|MAGEA4|9411_1	0	ENST00000682265.1	804	30	32M	*	0	0	ctccgagtccctgaagatgatctttggcattg	*	NM:i:0	MD:Z:835
ENSG00000147381|MAGEA4|9411_1	0	ENST00000276344.6	683	30	32M	*	0	0	ctccgagtccctgaagatgatctttggcattg	*	NM:i:0	MD:Z:714
ENSG00000147381|MAGEA4|9411_1	0	ENST00000430273.6	727	30	32M	*	0	0	ctccgagtccctgaagatgatctttggcattg	*	NM:i:0	MD:Z:758
ENSG00000147381|MAGEA4|9411_1	0	ENST00000682728.1	678	30	32M	*	0	0	ctccgagtccctgaagatgatctttggcattg	*	NM:i:0	MD:Z:709
ENSG00000147381|MAGEA4|9411_1	0	ENST00000370340.7	732	30	32M	*	0	0	ctccgagtccctgaagatgatctttggcattg	*	NM:i:0	MD:Z:763
ENSG00000147381|MAGEA4|9411_1	0	ENST00000684668.1	728	30	32M	*	0	0	ctccgagtccctgaagatgatctttggcattg	*	NM:i:0	MD:Z:759
ENSG00000147381|MAGEA4|9411_1	0	ENST00000393921.6	945	30	32M	*	0	0	ctccgagtccctgaagatgatctttggcattg	*	NM:i:0	MD:Z:976
ENSG00000147381|MAGEA4|9411_1	0	ENST00000393920.6	731	30	32M	*	0	0	ctccgagtccctgaagatgatctttggcattg	*	NM:i:0	MD:Z:762
ENSG00000147381|MAGEA4|9411_1	0	ENST00000457310.6	743	30	32M	*	0	0	ctccgagtccctgaagatgatctttggcattg	*	NM:i:0	MD:Z:774
ENSG00000147381|MAGEA4|9411_1	0	ENST00000370335.5	732	30	32M	*	0	0	ctccgagtccctgaagatgatctttggcattg	*	NM:i:0	MD:Z:763
ENSG00000147381|MAGEA4|9411_1	0	ENST00000360243.6	732	30	32M	*	0	0	ctccgagtccctgaagatgatctttggcattg	*	NM:i:0	MD:Z:763
ENSG00000147381|MAGEA4|7809_1	0	ENST00000682265.1	1679	30	32M	*	0	0	gtgtgaattcaccgtgaaataggtgagataaa	*	NM:i:0	MD:Z:1710
ENSG00000147381|MAGEA4|7809_1	0	ENST00000276344.6	1558	30	32M	*	0	0	gtgtgaattcaccgtgaaataggtgagataaa	*	NM:i:0	MD:Z:1589
ENSG00000147381|MAGEA4|7809_1	0	ENST00000430273.6	1602	30	32M	*	0	0	gtgtgaattcaccgtgaaataggtgagataaa	*	NM:i:0	MD:Z:1633
ENSG00000147381|MAGEA4|7809_1	0	ENST00000682728.1	854	30	32M	*	0	0	gtgtgaattcaccgtgaaataggtgagataaa	*	NM:i:0	MD:Z:885
ENSG00000147381|MAGEA4|7809_1	0	ENST00000370340.7	1607	30	32M	*	0	0	gtgtgaattcaccgtgaaataggtgagataaa	*	NM:i:0	MD:Z:1638
ENSG00000147381|MAGEA4|7809_1	0	ENST00000684668.1	1603	30	32M	*	0	0	gtgtgaattcaccgtgaaataggtgagataaa	*	NM:i:0	MD:Z:1634
ENSG00000147381|MAGEA4|7809_1	0	ENST00000393921.6	1820	30	32M	*	0	0	gtgtgaattcaccgtgaaataggtgagataaa	*	NM:i:0	MD:Z:1851
ENSG00000147381|MAGEA4|7809_1	0	ENST00000393920.6	1606	30	32M	*	0	0	gtgtgaattcaccgtgaaataggtgagataaa	*	NM:i:0	MD:Z:1637
ENSG00000147381|MAGEA4|7809_1	0	ENST00000370335.5	1607	30	32M	*	0	0	gtgtgaattcaccgtgaaataggtgagataaa	*	NM:i:0	MD:Z:1638
ENSG00000147381|MAGEA4|7809_1	0	ENST00000360243.6	1607	30	32M	*	0	0	gtgtgaattcaccgtgaaataggtgagataaa	*	NM:i:0	MD:Z:1638
ENSG00000147432|CHRNB3|2495_1	0	ENST00000289957.3	1260	30	32M	*	0	0	agaaagaggagagtcaaccagtagtgaaaggc	*	NM:i:0	MD:Z:1291
ENSG00000149554|CHEK1|8258_1	0	ENST00000438015.7	2050	30	32M	*	0	0	aaagagacttgtgagaagttgggctatcaatg	*	NM:i:0	MD:Z:2081
ENSG00000149554|CHEK1|8258_1	0	ENST00000711049.1	1306	30	32M	*	0	0	aaagagacttgtgagaagttgggctatcaatg	*	NM:i:0	MD:Z:1337
ENSG00000149554|CHEK1|8258_1	0	ENST00000427383.6	1263	30	32M	*	0	0	aaagagacttgtgagaagttgggctatcaatg	*	NM:i:0	MD:Z:1294
ENSG00000145692|BHMT|13520_1	0	ENST00000274353.10	1589	30	32M	*	0	0	tgttaatgccacttgaagaagttggtaggcta	*	NM:i:0	MD:Z:1620
ENSG00000145703|IQGAP2|2889_1	0	ENST00000274364.11	2667	30	32M	*	0	0	agaggttgcacgattaagggaagaagtagtga	*	NM:i:0	MD:Z:2698
ENSG00000145703|IQGAP2|2889_1	0	ENST00000396234.7	963	30	32M	*	0	0	agaggttgcacgattaagggaagaagtagtga	*	NM:i:0	MD:Z:994
ENSG00000145703|IQGAP2|2889_1	0	ENST00000502745.5	984	30	32M	*	0	0	agaggttgcacgattaagggaagaagtagtga	*	NM:i:0	MD:Z:1015
ENSG00000145703|IQGAP2|7304_1	0	ENST00000274364.11	1882	30	32M	*	0	0	ctggtggttgatgttaatcagtgtttggaagg	*	NM:i:0	MD:Z:1913
ENSG00000145703|IQGAP2|7304_1	0	ENST00000396234.7	349	30	32M	*	0	0	ctggtggttgatgttaatcagtgtttggaagg	*	NM:i:0	MD:Z:380
ENSG00000145703|IQGAP2|7304_1	0	ENST00000502745.5	370	30	32M	*	0	0	ctggtggttgatgttaatcagtgtttggaagg	*	NM:i:0	MD:Z:401
ENSG00000145703|IQGAP2|12357_1	0	ENST00000274364.11	4957	30	32M	*	0	0	tacctgctgaacaagaagttctatggaaagtg	*	NM:i:0	MD:Z:4988
ENSG00000145703|IQGAP2|12357_1	0	ENST00000396234.7	3253	30	32M	*	0	0	tacctgctgaacaagaagttctatggaaagtg	*	NM:i:0	MD:Z:3284
ENSG00000145703|IQGAP2|12357_1	0	ENST00000502745.5	3274	30	32M	*	0	0	tacctgctgaacaagaagttctatggaaagtg	*	NM:i:0	MD:Z:3305
ENSG00000145715|RASA1|13643_1	0	ENST00000274376.11	1390	30	32M	*	0	0	caccagagccagtagaagatagaaggcgtgta	*	NM:i:0	MD:Z:1421
ENSG00000145715|RASA1|13643_1	0	ENST00000456692.6	405	30	32M	*	0	0	caccagagccagtagaagatagaaggcgtgta	*	NM:i:0	MD:Z:436
ENSG00000145715|RASA1|13643_1	0	ENST00000512763.5	521	30	32M	*	0	0	caccagagccagtagaagatagaaggcgtgta	*	NM:i:0	MD:Z:552
ENSG00000145715|RASA1|13643_1	0	ENST00000506290.1	440	30	32M	*	0	0	caccagagccagtagaagatagaaggcgtgta	*	NM:i:0	MD:Z:471
ENSG00000145715|RASA1|16328_1	0	ENST00000274376.11	3399	30	32M	*	0	0	gtggaatttggagctaaggagccctacatgga	*	NM:i:0	MD:Z:3430
ENSG00000145715|RASA1|16328_1	0	ENST00000456692.6	2414	30	32M	*	0	0	gtggaatttggagctaaggagccctacatgga	*	NM:i:0	MD:Z:2445
ENSG00000145715|RASA1|16328_1	0	ENST00000512763.5	2530	30	32M	*	0	0	gtggaatttggagctaaggagccctacatgga	*	NM:i:0	MD:Z:2561
ENSG00000145715|RASA1|16328_1	0	ENST00000506290.1	2449	30	32M	*	0	0	gtggaatttggagctaaggagccctacatgga	*	NM:i:0	MD:Z:2480
ENSG00000145715|RASA1|11810_1	0	ENST00000274376.11	3128	30	32M	*	0	0	agagcttgtggagaaaatattcatggcttcag	*	NM:i:0	MD:Z:3159
ENSG00000145715|RASA1|11810_1	0	ENST00000456692.6	2143	30	32M	*	0	0	agagcttgtggagaaaatattcatggcttcag	*	NM:i:0	MD:Z:2174
ENSG00000145715|RASA1|11810_1	0	ENST00000512763.5	2259	30	32M	*	0	0	agagcttgtggagaaaatattcatggcttcag	*	NM:i:0	MD:Z:2290
ENSG00000145715|RASA1|11810_1	0	ENST00000506290.1	2178	30	32M	*	0	0	agagcttgtggagaaaatattcatggcttcag	*	NM:i:0	MD:Z:2209
ENSG00000147255|IGSF1|4827_2	0	ENST00000370900.5	1179	30	32M	*	0	0	atgtgtggaaaacagaatggattgctagtgtt	*	NM:i:0	MD:Z:1210
ENSG00000147255|IGSF1|4827_2	0	ENST00000370901.4	1213	30	32M	*	0	0	atgtgtggaaaacagaatggattgctagtgtt	*	NM:i:0	MD:Z:1244
ENSG00000147255|IGSF1|12411_1	0	ENST00000370910.5	4082	30	32M	*	0	0	agagaatctctgtggaactgcccgttccaata	*	NM:i:0	MD:Z:4113
ENSG00000147255|IGSF1|12411_1	0	ENST00000361420.8	4137	30	32M	*	0	0	agagaatctctgtggaactgcccgttccaata	*	NM:i:0	MD:Z:4168
ENSG00000147255|IGSF1|12411_1	0	ENST00000370903.8	4152	30	32M	*	0	0	agagaatctctgtggaactgcccgttccaata	*	NM:i:0	MD:Z:4183
ENSG00000147255|IGSF1|12411_1	0	ENST00000370904.6	5094	30	32M	*	0	0	agagaatctctgtggaactgcccgttccaata	*	NM:i:0	MD:Z:5125
ENSG00000147255|IGSF1|12411_1	0	ENST00000652189.1	3870	30	32M	*	0	0	agagaatctctgtggaactgcccgttccaata	*	NM:i:0	MD:Z:3901
ENSG00000147255|IGSF1|12411_1	0	ENST00000651556.1	4160	30	32M	*	0	0	agagaatctctgtggaactgcccgttccaata	*	NM:i:0	MD:Z:4191
ENSG00000147255|IGSF1|12411_2	0	ENST00000370900.5	1264	30	32M	*	0	0	tagaaatggctttataaatcaccttggttccc	*	NM:i:0	MD:Z:1295
ENSG00000147255|IGSF1|12411_2	0	ENST00000370901.4	1298	30	32M	*	0	0	tagaaatggctttataaatcaccttggttccc	*	NM:i:0	MD:Z:1329
ENSG00000147256|ARHGAP36|12573_1	0	ENST00000276211.10	1358	30	32M	*	0	0	cgtatgacttccactaacttggccttggtgtt	*	NM:i:0	MD:Z:1389
ENSG00000147256|ARHGAP36|12573_1	0	ENST00000370922.5	1111	30	32M	*	0	0	cgtatgacttccactaacttggccttggtgtt	*	NM:i:0	MD:Z:1142
ENSG00000147256|ARHGAP36|12573_1	0	ENST00000639280.1	1061	30	32M	*	0	0	cgtatgacttccactaacttggccttggtgtt	*	NM:i:0	MD:Z:1092
ENSG00000147256|ARHGAP36|12573_1	0	ENST00000370921.1	822	30	32M	*	0	0	cgtatgacttccactaacttggccttggtgtt	*	NM:i:0	MD:Z:853
ENSG00000147256|ARHGAP36|10938_1	0	ENST00000276211.10	856	30	32M	*	0	0	cctgcagctttcaaaaatttcctttccaattg	*	NM:i:0	MD:Z:887
ENSG00000147256|ARHGAP36|10938_1	0	ENST00000370922.5	609	30	32M	*	0	0	cctgcagctttcaaaaatttcctttccaattg	*	NM:i:0	MD:Z:640
ENSG00000147256|ARHGAP36|10938_1	0	ENST00000639280.1	559	30	32M	*	0	0	cctgcagctttcaaaaatttcctttccaattg	*	NM:i:0	MD:Z:590
ENSG00000147256|ARHGAP36|10938_1	0	ENST00000370921.1	320	30	32M	*	0	0	cctgcagctttcaaaaatttcctttccaattg	*	NM:i:0	MD:Z:351
ENSG00000147256|ARHGAP36|13636_1	0	ENST00000276211.10	1937	30	32M	*	0	0	ctgggatgtcacaggaaacattaaggagagag	*	NM:i:0	MD:Z:1968
ENSG00000147256|ARHGAP36|13636_1	0	ENST00000370922.5	1690	30	32M	*	0	0	ctgggatgtcacaggaaacattaaggagagag	*	NM:i:0	MD:Z:1721
ENSG00000147256|ARHGAP36|13636_1	0	ENST00000639280.1	1640	30	32M	*	0	0	ctgggatgtcacaggaaacattaaggagagag	*	NM:i:0	MD:Z:1671
ENSG00000147256|ARHGAP36|13636_1	0	ENST00000370921.1	1401	30	32M	*	0	0	ctgggatgtcacaggaaacattaaggagagag	*	NM:i:0	MD:Z:1432
ENSG00000147274|RBMX|2203_1	0	ENST00000431446.7	605	30	32M	*	0	0	ggatatagcgatagagatggatatggtcgtga	*	NM:i:0	MD:Z:636
ENSG00000147274|RBMX|2203_1	0	ENST00000320676.11	930	30	32M	*	0	0	ggatatagcgatagagatggatatggtcgtga	*	NM:i:0	MD:Z:961
ENSG00000147274|RBMX|2203_1	0	ENST00000562646.5	930	30	32M	*	0	0	ggatatagcgatagagatggatatggtcgtga	*	NM:i:0	MD:Z:961
ENSG00000147274|RBMX|2203_1	0	ENST00000565438.1	727	30	32M	*	0	0	ggatatagcgatagagatggatatggtcgtga	*	NM:i:0	MD:Z:758
ENSG00000147274|RBMX|2203_1	0	ENST00000844644.1	1883	30	3S21M8S	*	0	0	ggatatagcgatagagatggatatggtcgtga	*	NM:i:0	MD:Z:1903
ENSG00000147274|RBMX|2203_1	0	ENST00000507797.1	750	30	3S21M8S	*	0	0	ggatatagcgatagagatggatatggtcgtga	*	NM:i:0	MD:Z:770
ENSG00000147274|RBMX|2203_1	0	ENST00000408004.1	793	30	3S29M	*	0	0	ggatatagcgatagagatggatatggtcgtga	*	NM:i:2	MD:Z:22a2a795
ENSG00000147274|RBMX|2203_1	0	ENST00000652648.1	1163	30	3S29M	*	0	0	ggatatagcgatagagatggatatggtcgtga	*	NM:i:1	MD:Z:3g1187
ENSG00000147274|RBMX|2203_1	0	ENST00000321792.5	1206	30	3S29M	*	0	0	ggatatagcgatagagatggatatggtcgtga	*	NM:i:1	MD:Z:3g1230
ENSG00000147274|RBMX|2203_1	0	ENST00000399794.6	1494	30	3S29M	*	0	0	ggatatagcgatagagatggatatggtcgtga	*	NM:i:1	MD:Z:3g1518
ENSG00000147274|RBMX|4188_1	0	ENST00000431446.7	792	30	32M	*	0	0	cggctgattgtcaataagtcactacagttgca	*	NM:i:0	MD:Z:823
ENSG00000147274|RBMX|4188_2	0	ENST00000434705.1	993	30	32M	*	0	0	aagtgatctctactcaagtggtcgtgatcggg	*	NM:i:0	MD:Z:1024
ENSG00000147274|RBMX|4188_2	0	ENST00000528645.1	980	30	32M	*	0	0	aagtgatctctactcaagtggtcgtgatcggg	*	NM:i:0	MD:Z:1011
ENSG00000147274|RBMX|4188_2	0	ENST00000456392.1	725	30	29M3S	*	0	0	aagtgatctctactcaagtggtcgtgatcggg	*	NM:i:0	MD:Z:753
ENSG00000147274|RBMX|4188_2	0	ENST00000320676.11	1148	30	32M	*	0	0	aagtgatctctactcaagtggtcgtgatcggg	*	NM:i:0	MD:Z:1179
ENSG00000147274|RBMX|4188_2	0	ENST00000562646.5	1781	30	32M	*	0	0	aagtgatctctactcaagtggtcgtgatcggg	*	NM:i:0	MD:Z:1812
ENSG00000147274|RBMX|4188_2	0	ENST00000565438.1	945	30	32M	*	0	0	aagtgatctctactcaagtggtcgtgatcggg	*	NM:i:0	MD:Z:976
ENSG00000147274|RBMX|13650_1	0	ENST00000431446.7	1244	30	32M	*	0	0	gaaagtaaccatgctaagatggcaagcacact	*	NM:i:0	MD:Z:1275
ENSG00000148848|ADAM12|1072_1	0	ENST00000661978.1	129	30	20M12S	*	0	0	ttcagaggcaaggaaaagatctggaaaaagtt	*	NM:i:0	MD:Z:148
ENSG00000148848|ADAM12|1072_1	0	ENST00000368679.8	990	30	32M	*	0	0	ttcagaggcaaggaaaagatctggaaaaagtt	*	NM:i:0	MD:Z:1021
ENSG00000148848|ADAM12|1072_1	0	ENST00000448723.2	1003	30	32M	*	0	0	ttcagaggcaaggaaaagatctggaaaaagtt	*	NM:i:0	MD:Z:1034
ENSG00000148848|ADAM12|1072_1	0	ENST00000368676.8	990	30	32M	*	0	0	ttcagaggcaaggaaaagatctggaaaaagtt	*	NM:i:0	MD:Z:1021
ENSG00000148848|ADAM12|236_1	0	ENST00000368679.8	1943	30	32M	*	0	0	cctgggatctgctttgagagagtcaattctgc	*	NM:i:0	MD:Z:1974
ENSG00000148848|ADAM12|236_1	0	ENST00000448723.2	1956	30	32M	*	0	0	cctgggatctgctttgagagagtcaattctgc	*	NM:i:0	MD:Z:1987
ENSG00000148848|ADAM12|236_1	0	ENST00000368676.8	1943	30	32M	*	0	0	cctgggatctgctttgagagagtcaattctgc	*	NM:i:0	MD:Z:1974
ENSG00000148848|ADAM12|15284_1	0	ENST00000368679.8	1584	30	32M	*	0	0	agaagtgtgggaacagatttgtggaagaagga	*	NM:i:0	MD:Z:1615
ENSG00000148848|ADAM12|15284_1	0	ENST00000448723.2	1597	30	32M	*	0	0	agaagtgtgggaacagatttgtggaagaagga	*	NM:i:0	MD:Z:1628
ENSG00000148848|ADAM12|15284_1	0	ENST00000368676.8	1584	30	32M	*	0	0	agaagtgtgggaacagatttgtggaagaagga	*	NM:i:0	MD:Z:1615
ENSG00000148926|ADM|11934_1	0	ENST00000534464.1	1117	30	32M	*	0	0	agaagaatccgagtgtttgccaggcttaagga	*	NM:i:0	MD:Z:1148
ENSG00000148926|ADM|11934_1	0	ENST00000278175.10	967	30	32M	*	0	0	agaagaatccgagtgtttgccaggcttaagga	*	NM:i:0	MD:Z:998
ENSG00000148926|ADM|11934_1	0	ENST00000530439.1	1349	30	32M	*	0	0	agaagaatccgagtgtttgccaggcttaagga	*	NM:i:0	MD:Z:1380
ENSG00000148926|ADM|11934_1	0	ENST00000528655.5	1406	30	32M	*	0	0	agaagaatccgagtgtttgccaggcttaagga	*	NM:i:0	MD:Z:1437
ENSG00000148926|ADM|11934_1	0	ENST00000525063.2	831	30	32M	*	0	0	agaagaatccgagtgtttgccaggcttaagga	*	NM:i:0	MD:Z:862
ENSG00000148926|ADM|13150_1	0	ENST00000534464.1	1548	30	32M	*	0	0	tgtgtggaagaaggaaacaccgagtctctgta	*	NM:i:0	MD:Z:1579
ENSG00000148926|ADM|13150_1	0	ENST00000278175.10	1398	30	32M	*	0	0	tgtgtggaagaaggaaacaccgagtctctgta	*	NM:i:0	MD:Z:1429
ENSG00000148926|ADM|13150_1	0	ENST00000530439.1	1780	30	32M	*	0	0	tgtgtggaagaaggaaacaccgagtctctgta	*	NM:i:0	MD:Z:1811
ENSG00000148926|ADM|13150_1	0	ENST00000528655.5	1837	30	32M	*	0	0	tgtgtggaagaaggaaacaccgagtctctgta	*	NM:i:0	MD:Z:1868
ENSG00000148965|SAA4|344_1	0	ENST00000278222.7	201	30	32M	*	0	0	agcctattgggacataatgatatccaatcacc	*	NM:i:0	MD:Z:232
ENSG00000148965|SAA4|344_1	0	ENST00000524555.3	382	30	32M	*	0	0	agcctattgggacataatgatatccaatcacc	*	NM:i:0	MD:Z:413
ENSG00000148965|SAA4|16954_1	0	ENST00000278222.7	391	30	32M	*	0	0	gactcgaagtccaacgagaaagctgaggaatg	*	NM:i:0	MD:Z:422
ENSG00000148965|SAA4|16954_1	0	ENST00000524555.3	572	30	32M	*	0	0	gactcgaagtccaacgagaaagctgaggaatg	*	NM:i:0	MD:Z:603
ENSG00000148965|SAA4|17817_1	0	ENST00000278222.7	583	30	32M	*	0	0	ctggtatagggcacctagaggtgttcaataaa	*	NM:i:0	MD:Z:614
ENSG00000148985|PGAP2|16704_1	0	ENST00000396986.6	929	30	32M	*	0	0	ataacctctcagcctgaggaaaagcgattctg	*	NM:i:0	MD:Z:960
ENSG00000148985|PGAP2|16704_1	0	ENST00000300730.10	917	30	32M	*	0	0	ataacctctcagcctgaggaaaagcgattctg	*	NM:i:0	MD:Z:948
ENSG00000148985|PGAP2|16704_1	0	ENST00000396993.8	671	30	32M	*	0	0	ataacctctcagcctgaggaaaagcgattctg	*	NM:i:0	MD:Z:702
ENSG00000148985|PGAP2|16704_1	0	ENST00000532523.5	788	30	32M	*	0	0	ataacctctcagcctgaggaaaagcgattctg	*	NM:i:0	MD:Z:819
ENSG00000147140|NONO|3421_1	0	ENST00000677274.1	979	30	32M	*	0	0	aggaaactatttgagaaatatggaaaggcagg	*	NM:i:0	MD:Z:1010
ENSG00000147140|NONO|3421_1	0	ENST00000535149.5	647	30	32M	*	0	0	aggaaactatttgagaaatatggaaaggcagg	*	NM:i:0	MD:Z:678
ENSG00000147140|NONO|3421_1	0	ENST00000420903.6	583	30	32M	*	0	0	aggaaactatttgagaaatatggaaaggcagg	*	NM:i:0	MD:Z:614
ENSG00000147140|NONO|3421_1	0	ENST00000373856.8	449	30	32M	*	0	0	aggaaactatttgagaaatatggaaaggcagg	*	NM:i:0	MD:Z:480
ENSG00000147140|NONO|3421_1	0	ENST00000678437.1	449	30	32M	*	0	0	aggaaactatttgagaaatatggaaaggcagg	*	NM:i:0	MD:Z:480
ENSG00000147140|NONO|3421_1	0	ENST00000678830.1	449	30	32M	*	0	0	aggaaactatttgagaaatatggaaaggcagg	*	NM:i:0	MD:Z:480
ENSG00000147140|NONO|3421_1	0	ENST00000677879.1	434	30	32M	*	0	0	aggaaactatttgagaaatatggaaaggcagg	*	NM:i:0	MD:Z:465
ENSG00000147140|NONO|3421_1	0	ENST00000373841.5	369	30	32M	*	0	0	aggaaactatttgagaaatatggaaaggcagg	*	NM:i:0	MD:Z:400
ENSG00000147140|NONO|3421_1	0	ENST00000276079.13	424	30	32M	*	0	0	aggaaactatttgagaaatatggaaaggcagg	*	NM:i:0	MD:Z:455
ENSG00000147140|NONO|3421_1	0	ENST00000676797.1	360	30	32M	*	0	0	aggaaactatttgagaaatatggaaaggcagg	*	NM:i:0	MD:Z:391
ENSG00000147140|NONO|3421_1	0	ENST00000678660.1	426	30	32M	*	0	0	aggaaactatttgagaaatatggaaaggcagg	*	NM:i:0	MD:Z:457
ENSG00000147140|NONO|3421_1	0	ENST00000678231.1	515	30	32M	*	0	0	aggaaactatttgagaaatatggaaaggcagg	*	NM:i:0	MD:Z:546
ENSG00000147140|NONO|3421_1	0	ENST00000677612.1	404	30	32M	*	0	0	aggaaactatttgagaaatatggaaaggcagg	*	NM:i:0	MD:Z:435
ENSG00000147140|NONO|3421_1	0	ENST00000450092.6	565	30	32M	*	0	0	aggaaactatttgagaaatatggaaaggcagg	*	NM:i:0	MD:Z:596
ENSG00000147140|NONO|3421_1	0	ENST00000454976.2	375	30	32M	*	0	0	aggaaactatttgagaaatatggaaaggcagg	*	NM:i:0	MD:Z:406
ENSG00000147140|NONO|12025_1	0	ENST00000566277.2	1240	30	32M	*	0	0	ctatgatgccggatggaactttgggattgacc	*	NM:i:0	MD:Z:1271
ENSG00000147140|NONO|12025_1	0	ENST00000677446.1	1613	30	32M	*	0	0	ctatgatgccggatggaactttgggattgacc	*	NM:i:0	MD:Z:1644
ENSG00000147140|NONO|12025_1	0	ENST00000677274.1	1961	30	32M	*	0	0	ctatgatgccggatggaactttgggattgacc	*	NM:i:0	MD:Z:1992
ENSG00000147140|NONO|12025_1	0	ENST00000535149.5	1629	30	32M	*	0	0	ctatgatgccggatggaactttgggattgacc	*	NM:i:0	MD:Z:1660
ENSG00000147140|NONO|12025_1	0	ENST00000420903.6	1565	30	32M	*	0	0	ctatgatgccggatggaactttgggattgacc	*	NM:i:0	MD:Z:1596
ENSG00000147140|NONO|12025_1	0	ENST00000373856.8	1431	30	29M3S	*	0	0	ctatgatgccggatggaactttgggattgacc	*	NM:i:0	MD:Z:1459
ENSG00000147140|NONO|12025_1	0	ENST00000678437.1	1422	30	32M	*	0	0	ctatgatgccggatggaactttgggattgacc	*	NM:i:0	MD:Z:1453
ENSG00000147140|NONO|12025_1	0	ENST00000678830.1	1521	30	32M	*	0	0	ctatgatgccggatggaactttgggattgacc	*	NM:i:0	MD:Z:1552
ENSG00000147140|NONO|12025_1	0	ENST00000677879.1	1236	30	32M	*	0	0	ctatgatgccggatggaactttgggattgacc	*	NM:i:0	MD:Z:1267
ENSG00000147140|NONO|12025_1	0	ENST00000373841.5	1351	30	32M	*	0	0	ctatgatgccggatggaactttgggattgacc	*	NM:i:0	MD:Z:1382
ENSG00000147140|NONO|12025_1	0	ENST00000276079.13	1406	30	32M	*	0	0	ctatgatgccggatggaactttgggattgacc	*	NM:i:0	MD:Z:1437
ENSG00000147140|NONO|12025_1	0	ENST00000676797.1	1342	30	32M	*	0	0	ctatgatgccggatggaactttgggattgacc	*	NM:i:0	MD:Z:1373
ENSG00000147140|NONO|12025_1	0	ENST00000678660.1	1408	30	32M	*	0	0	ctatgatgccggatggaactttgggattgacc	*	NM:i:0	MD:Z:1439
ENSG00000147140|NONO|12025_1	0	ENST00000678231.1	1497	30	32M	*	0	0	ctatgatgccggatggaactttgggattgacc	*	NM:i:0	MD:Z:1528
ENSG00000147140|NONO|12025_1	0	ENST00000677612.1	1386	30	32M	*	0	0	ctatgatgccggatggaactttgggattgacc	*	NM:i:0	MD:Z:1417
ENSG00000147140|NONO|12025_1	0	ENST00000450092.6	1547	30	32M	*	0	0	ctatgatgccggatggaactttgggattgacc	*	NM:i:0	MD:Z:1578
ENSG00000147140|NONO|12025_1	0	ENST00000454976.2	1357	30	32M	*	0	0	ctatgatgccggatggaactttgggattgacc	*	NM:i:0	MD:Z:1388
ENSG00000147140|NONO|1837_1	0	ENST00000677446.1	1837	30	32M	*	0	0	gaattctaccctggaaaagtgttagggattcc	*	NM:i:0	MD:Z:1868
ENSG00000147140|NONO|1837_1	0	ENST00000677274.1	2185	30	32M	*	0	0	gaattctaccctggaaaagtgttagggattcc	*	NM:i:0	MD:Z:2216
ENSG00000147140|NONO|1837_1	0	ENST00000535149.5	1853	30	32M	*	0	0	gaattctaccctggaaaagtgttagggattcc	*	NM:i:0	MD:Z:1884
ENSG00000147140|NONO|1837_1	0	ENST00000420903.6	1789	30	32M	*	0	0	gaattctaccctggaaaagtgttagggattcc	*	NM:i:0	MD:Z:1820
ENSG00000147140|NONO|1837_1	0	ENST00000678437.1	1646	30	32M	*	0	0	gaattctaccctggaaaagtgttagggattcc	*	NM:i:0	MD:Z:1677
ENSG00000147140|NONO|1837_1	0	ENST00000678830.1	1745	30	32M	*	0	0	gaattctaccctggaaaagtgttagggattcc	*	NM:i:0	MD:Z:1776
ENSG00000147140|NONO|1837_1	0	ENST00000677879.1	1460	30	32M	*	0	0	gaattctaccctggaaaagtgttagggattcc	*	NM:i:0	MD:Z:1491
ENSG00000147140|NONO|1837_1	0	ENST00000373841.5	1575	30	32M	*	0	0	gaattctaccctggaaaagtgttagggattcc	*	NM:i:0	MD:Z:1606
ENSG00000147140|NONO|1837_1	0	ENST00000276079.13	1630	30	32M	*	0	0	gaattctaccctggaaaagtgttagggattcc	*	NM:i:0	MD:Z:1661
ENSG00000147140|NONO|1837_1	0	ENST00000676797.1	1566	30	32M	*	0	0	gaattctaccctggaaaagtgttagggattcc	*	NM:i:0	MD:Z:1597
ENSG00000147140|NONO|1837_1	0	ENST00000678660.1	1632	30	32M	*	0	0	gaattctaccctggaaaagtgttagggattcc	*	NM:i:0	MD:Z:1663
ENSG00000147140|NONO|1837_1	0	ENST00000678231.1	1721	30	32M	*	0	0	gaattctaccctggaaaagtgttagggattcc	*	NM:i:0	MD:Z:1752
ENSG00000147140|NONO|1837_1	0	ENST00000677612.1	1610	30	32M	*	0	0	gaattctaccctggaaaagtgttagggattcc	*	NM:i:0	MD:Z:1641
ENSG00000147155|EBP|17567_1	0	ENST00000651615.1	465	30	32M	*	0	0	tatctcaactctggaaagagtatgccaaggga	*	NM:i:0	MD:Z:496
ENSG00000147155|EBP|17567_1	0	ENST00000495186.6	463	30	32M	*	0	0	tatctcaactctggaaagagtatgccaaggga	*	NM:i:0	MD:Z:494
ENSG00000147155|EBP|1651_1	0	ENST00000495186.6	942	30	32M	*	0	0	cagtttggagggacaaagctaattgatctgtc	*	NM:i:0	MD:Z:973
ENSG00000147155|EBP|1427_1	0	ENST00000495186.6	1032	30	32M	*	0	0	gctgggagccattagaacacagatacaagaga	*	NM:i:0	MD:Z:1063
ENSG00000147162|OGT|5106_1	0	ENST00000699782.1	3072	30	32M	*	0	0	agaaagttcgtggcaaagtctggaagcaaaga	*	NM:i:0	MD:Z:3103
ENSG00000147162|OGT|5106_1	0	ENST00000373719.8	3168	30	32M	*	0	0	agaaagttcgtggcaaagtctggaagcaaaga	*	NM:i:0	MD:Z:3199
ENSG00000147162|OGT|5106_1	0	ENST00000699749.1	3095	30	32M	*	0	0	agaaagttcgtggcaaagtctggaagcaaaga	*	NM:i:0	MD:Z:3126
ENSG00000147162|OGT|5106_1	0	ENST00000699783.1	3007	30	32M	*	0	0	agaaagttcgtggcaaagtctggaagcaaaga	*	NM:i:0	MD:Z:3038
ENSG00000147162|OGT|5106_1	0	ENST00000699784.1	3010	30	32M	*	0	0	agaaagttcgtggcaaagtctggaagcaaaga	*	NM:i:0	MD:Z:3041
ENSG00000147162|OGT|5106_1	0	ENST00000373701.7	3119	30	32M	*	0	0	agaaagttcgtggcaaagtctggaagcaaaga	*	NM:i:0	MD:Z:3150
ENSG00000148704|VAX1|12271_2	0	ENST00000369206.6	1402	30	32M	*	0	0	tactacctttcctctgagattcctccccaacc	*	NM:i:0	MD:Z:1433
ENSG00000148704|VAX1|5585_1	0	ENST00000277905.6	1689	30	32M	*	0	0	tactttctcttgcttgaaactgcttttccttt	*	NM:i:0	MD:Z:1720
ENSG00000148719|DNAJB12|962_1	0	ENST00000338820.7	1190	30	32M	*	0	0	tcgagcggaatgtggaagatgattatatcgcc	*	NM:i:0	MD:Z:1221
ENSG00000148719|DNAJB12|962_1	0	ENST00000394903.6	1190	30	32M	*	0	0	tcgagcggaatgtggaagatgattatatcgcc	*	NM:i:0	MD:Z:1221
ENSG00000148719|DNAJB12|962_1	0	ENST00000444643.8	960	30	32M	*	0	0	tcgagcggaatgtggaagatgattatatcgcc	*	NM:i:0	MD:Z:991
ENSG00000148719|DNAJB12|962_1	0	ENST00000461919.5	1666	30	32M	*	0	0	tcgagcggaatgtggaagatgattatatcgcc	*	NM:i:0	MD:Z:1697
ENSG00000148719|DNAJB12|14848_1	0	ENST00000338820.7	2615	30	32M	*	0	0	caaggtgatggactgtatatttgaggaaagac	*	NM:i:0	MD:Z:2646
ENSG00000148719|DNAJB12|14848_1	0	ENST00000394903.6	1453	30	32M	*	0	0	caaggtgatggactgtatatttgaggaaagac	*	NM:i:0	MD:Z:1484
ENSG00000148719|DNAJB12|14848_1	0	ENST00000444643.8	1223	30	32M	*	0	0	caaggtgatggactgtatatttgaggaaagac	*	NM:i:0	MD:Z:1254
ENSG00000148719|DNAJB12|14848_1	0	ENST00000461919.5	1875	30	32M	*	0	0	caaggtgatggactgtatatttgaggaaagac	*	NM:i:0	MD:Z:1906
ENSG00000148719|DNAJB12|5191_1	0	ENST00000338820.7	2845	30	32M	*	0	0	gtaaaactcgcagcagatatcagtgggaaggg	*	NM:i:0	MD:Z:2876
ENSG00000148719|DNAJB12|5191_1	0	ENST00000394903.6	1683	30	32M	*	0	0	gtaaaactcgcagcagatatcagtgggaaggg	*	NM:i:0	MD:Z:1714
ENSG00000148719|DNAJB12|5191_1	0	ENST00000444643.8	1453	30	32M	*	0	0	gtaaaactcgcagcagatatcagtgggaaggg	*	NM:i:0	MD:Z:1484
ENSG00000148719|DNAJB12|5191_1	0	ENST00000461919.5	2105	30	32M	*	0	0	gtaaaactcgcagcagatatcagtgggaaggg	*	NM:i:0	MD:Z:2136
ENSG00000148730|EIF4EBP2|11433_1	0	ENST00000373218.5	627	30	32M	*	0	0	tgcaaggattagaagaaaagcagcaacactga	*	NM:i:0	MD:Z:658
ENSG00000148730|EIF4EBP2|5489_1	0	ENST00000373218.5	971	30	32M	*	0	0	aaatatcaacctaccaacaactgcctggctgg	*	NM:i:0	MD:Z:1002
ENSG00000148730|EIF4EBP2|12917_1	0	ENST00000373218.5	1814	30	32M	*	0	0	tcctgttgtactctgaatttctctccctacct	*	NM:i:0	MD:Z:1845
ENSG00000148737|TCF7L2|18140_1	0	ENST00000355995.9	1111	30	32M	*	0	0	acgcctcttatcacgtacagcaatgaacactt	*	NM:i:0	MD:Z:1142
ENSG00000148737|TCF7L2|18140_1	0	ENST00000627217.3	1111	30	32M	*	0	0	acgcctcttatcacgtacagcaatgaacactt	*	NM:i:0	MD:Z:1142
ENSG00000148737|TCF7L2|18140_1	0	ENST00000277945.12	1039	30	32M	*	0	0	acgcctcttatcacgtacagcaatgaacactt	*	NM:i:0	MD:Z:1070
ENSG00000148737|TCF7L2|18140_1	0	ENST00000534894.5	937	30	32M	*	0	0	acgcctcttatcacgtacagcaatgaacactt	*	NM:i:0	MD:Z:968
ENSG00000148737|TCF7L2|18140_1	0	ENST00000538897.5	1108	30	32M	*	0	0	acgcctcttatcacgtacagcaatgaacactt	*	NM:i:0	MD:Z:1139
ENSG00000148737|TCF7L2|18140_1	0	ENST00000369397.8	837	30	32M	*	0	0	acgcctcttatcacgtacagcaatgaacactt	*	NM:i:0	MD:Z:868
ENSG00000148737|TCF7L2|18140_1	0	ENST00000355717.9	844	30	32M	*	0	0	acgcctcttatcacgtacagcaatgaacactt	*	NM:i:0	MD:Z:875
ENSG00000148737|TCF7L2|18140_1	0	ENST00000352065.10	629	30	32M	*	0	0	acgcctcttatcacgtacagcaatgaacactt	*	NM:i:0	MD:Z:660
ENSG00000148737|TCF7L2|18140_1	0	ENST00000369395.6	629	30	32M	*	0	0	acgcctcttatcacgtacagcaatgaacactt	*	NM:i:0	MD:Z:660
ENSG00000148737|TCF7L2|18140_1	0	ENST00000545257.6	625	30	32M	*	0	0	acgcctcttatcacgtacagcaatgaacactt	*	NM:i:0	MD:Z:656
ENSG00000148737|TCF7L2|18140_1	0	ENST00000704414.1	532	30	32M	*	0	0	acgcctcttatcacgtacagcaatgaacactt	*	NM:i:0	MD:Z:563
ENSG00000148737|TCF7L2|18140_1	0	ENST00000629706.2	532	30	32M	*	0	0	acgcctcttatcacgtacagcaatgaacactt	*	NM:i:0	MD:Z:563
ENSG00000148737|TCF7L2|18140_1	0	ENST00000349937.8	452	30	32M	*	0	0	acgcctcttatcacgtacagcaatgaacactt	*	NM:i:0	MD:Z:483
ENSG00000148737|TCF7L2|18140_1	0	ENST00000369389.7	241	30	32M	*	0	0	acgcctcttatcacgtacagcaatgaacactt	*	NM:i:0	MD:Z:272
ENSG00000148737|TCF7L2|18140_1	0	ENST00000704420.1	83	30	32M	*	0	0	acgcctcttatcacgtacagcaatgaacactt	*	NM:i:0	MD:Z:114
ENSG00000148737|TCF7L2|18349_1	0	ENST00000355995.9	1960	30	32M	*	0	0	aaaaagtgcgttcgctacatacaaggtgaagg	*	NM:i:0	MD:Z:1991
ENSG00000148737|TCF7L2|18349_1	0	ENST00000627217.3	1909	30	32M	*	0	0	aaaaagtgcgttcgctacatacaaggtgaagg	*	NM:i:0	MD:Z:1940
ENSG00000148737|TCF7L2|18349_1	0	ENST00000277945.12	1837	30	32M	*	0	0	aaaaagtgcgttcgctacatacaaggtgaagg	*	NM:i:0	MD:Z:1868
ENSG00000146872|TLK2|13662_1	0	ENST00000343388.11	1262	30	32M	*	0	0	gctggagagactagaaagggttagaaatctac	*	NM:i:0	MD:Z:1293
ENSG00000146872|TLK2|13662_1	0	ENST00000683536.1	1485	30	32M	*	0	0	gctggagagactagaaagggttagaaatctac	*	NM:i:0	MD:Z:1516
ENSG00000146872|TLK2|13662_1	0	ENST00000684440.1	1140	30	32M	*	0	0	gctggagagactagaaagggttagaaatctac	*	NM:i:0	MD:Z:1171
ENSG00000146872|TLK2|13662_1	0	ENST00000684772.1	1039	30	32M	*	0	0	gctggagagactagaaagggttagaaatctac	*	NM:i:0	MD:Z:1070
ENSG00000146872|TLK2|13662_1	0	ENST00000682075.1	983	30	32M	*	0	0	gctggagagactagaaagggttagaaatctac	*	NM:i:0	MD:Z:1014
ENSG00000146872|TLK2|13662_1	0	ENST00000683104.1	1430	30	32M	*	0	0	gctggagagactagaaagggttagaaatctac	*	NM:i:0	MD:Z:1461
ENSG00000146872|TLK2|13662_1	0	ENST00000684012.1	1195	30	32M	*	0	0	gctggagagactagaaagggttagaaatctac	*	NM:i:0	MD:Z:1226
ENSG00000146872|TLK2|13662_1	0	ENST00000684553.1	1005	30	32M	*	0	0	gctggagagactagaaagggttagaaatctac	*	NM:i:0	MD:Z:1036
ENSG00000146872|TLK2|13662_1	0	ENST00000414066.1	1203	30	32M	*	0	0	gctggagagactagaaagggttagaaatctac	*	NM:i:2	MD:Z:6a2g1224
ENSG00000146872|TLK2|9752_1	0	ENST00000530992.1	1886	30	32M	*	0	0	tgggaaagaaccaccaaagatctcaaataaag	*	NM:i:0	MD:Z:1917
ENSG00000146872|TLK2|9752_1	0	ENST00000582809.5	2143	30	32M	*	0	0	tgggaaagaaccaccaaagatctcaaataaag	*	NM:i:0	MD:Z:2174
ENSG00000146872|TLK2|9752_1	0	ENST00000682085.1	2132	30	32M	*	0	0	tgggaaagaaccaccaaagatctcaaataaag	*	NM:i:0	MD:Z:2163
ENSG00000146872|TLK2|9752_1	0	ENST00000346027.10	2358	30	32M	*	0	0	tgggaaagaaccaccaaagatctcaaataaag	*	NM:i:0	MD:Z:2389
ENSG00000146872|TLK2|9752_1	0	ENST00000326270.13	2221	30	32M	*	0	0	tgggaaagaaccaccaaagatctcaaataaag	*	NM:i:0	MD:Z:2252
ENSG00000146872|TLK2|9752_1	0	ENST00000682203.1	2100	30	32M	*	0	0	tgggaaagaaccaccaaagatctcaaataaag	*	NM:i:0	MD:Z:2131
ENSG00000146872|TLK2|9752_1	0	ENST00000343388.11	1937	30	32M	*	0	0	tgggaaagaaccaccaaagatctcaaataaag	*	NM:i:0	MD:Z:1968
ENSG00000146872|TLK2|9752_1	0	ENST00000683536.1	2160	30	32M	*	0	0	tgggaaagaaccaccaaagatctcaaataaag	*	NM:i:0	MD:Z:2191
ENSG00000146872|TLK2|9752_1	0	ENST00000684440.1	1815	30	32M	*	0	0	tgggaaagaaccaccaaagatctcaaataaag	*	NM:i:0	MD:Z:1846
ENSG00000146872|TLK2|9752_1	0	ENST00000684772.1	1714	30	32M	*	0	0	tgggaaagaaccaccaaagatctcaaataaag	*	NM:i:0	MD:Z:1745
ENSG00000146872|TLK2|9752_1	0	ENST00000682075.1	1658	30	32M	*	0	0	tgggaaagaaccaccaaagatctcaaataaag	*	NM:i:0	MD:Z:1689
ENSG00000146872|TLK2|9752_1	0	ENST00000683104.1	2105	30	32M	*	0	0	tgggaaagaaccaccaaagatctcaaataaag	*	NM:i:0	MD:Z:2136
ENSG00000146872|TLK2|9752_1	0	ENST00000684012.1	1870	30	32M	*	0	0	tgggaaagaaccaccaaagatctcaaataaag	*	NM:i:0	MD:Z:1901
ENSG00000146872|TLK2|9752_1	0	ENST00000684553.1	1680	30	32M	*	0	0	tgggaaagaaccaccaaagatctcaaataaag	*	NM:i:0	MD:Z:1711
ENSG00000146872|TLK2|9752_1	0	ENST00000414066.1	1879	30	3S28M1S	*	0	0	tgggaaagaaccaccaaagatctcaaataaag	*	NM:i:0	MD:Z:1906
ENSG00000146904|EPHA1|11597_1	0	ENST00000275815.4	1408	30	32M	*	0	0	ctgagactggtgaagaaagaaccgaggcaact	*	NM:i:0	MD:Z:1439
ENSG00000148296|SURF6|7175_1	0	ENST00000372022.6	2178	30	32M	*	0	0	tggaacatggatggaaactgaccacctacttt	*	NM:i:0	MD:Z:2209
ENSG00000148296|SURF6|5496_1	0	ENST00000372022.6	1840	30	32M	*	0	0	taaaagctggagagagagtgaagtgaatgcaa	*	NM:i:0	MD:Z:1871
ENSG00000148335|NTMT1|3114_1	0	ENST00000459968.6	537	30	32M	*	0	0	gaattgaggtgcctgaattgggcaaacctctc	*	NM:i:0	MD:Z:568
ENSG00000148335|NTMT1|3114_2	0	ENST00000372486.5	610	30	32M	*	0	0	ggatatggtcgacataacggaggacttcctgg	*	NM:i:0	MD:Z:641
ENSG00000148335|NTMT1|3114_2	0	ENST00000613644.4	423	30	32M	*	0	0	ggatatggtcgacataacggaggacttcctgg	*	NM:i:0	MD:Z:454
ENSG00000148335|NTMT1|3114_2	0	ENST00000611055.4	484	30	32M	*	0	0	ggatatggtcgacataacggaggacttcctgg	*	NM:i:0	MD:Z:515
ENSG00000148335|NTMT1|3114_2	0	ENST00000617943.4	268	30	32M	*	0	0	ggatatggtcgacataacggaggacttcctgg	*	NM:i:0	MD:Z:299
ENSG00000148335|NTMT1|3114_2	0	ENST00000372483.9	448	30	32M	*	0	0	ggatatggtcgacataacggaggacttcctgg	*	NM:i:0	MD:Z:479
ENSG00000148335|NTMT1|3114_2	0	ENST00000482347.1	195	30	32M	*	0	0	ggatatggtcgacataacggaggacttcctgg	*	NM:i:0	MD:Z:226
ENSG00000148335|NTMT1|3114_2	0	ENST00000372481.7	406	30	32M	*	0	0	ggatatggtcgacataacggaggacttcctgg	*	NM:i:0	MD:Z:437
ENSG00000148335|NTMT1|3114_2	0	ENST00000372480.1	413	30	32M	*	0	0	ggatatggtcgacataacggaggacttcctgg	*	NM:i:0	MD:Z:444
ENSG00000148335|NTMT1|7022_1	0	ENST00000459968.6	644	30	32M	*	0	0	tggctattctggacgaagactcctagttatgt	*	NM:i:0	MD:Z:675
ENSG00000148335|NTMT1|7022_2	0	ENST00000372486.5	986	30	32M	*	0	0	gagatctaccatgtctatagctttgccctgag	*	NM:i:0	MD:Z:1017
ENSG00000148335|NTMT1|7022_2	0	ENST00000613644.4	799	30	32M	*	0	0	gagatctaccatgtctatagctttgccctgag	*	NM:i:0	MD:Z:830
ENSG00000148335|NTMT1|7022_2	0	ENST00000611055.4	860	30	32M	*	0	0	gagatctaccatgtctatagctttgccctgag	*	NM:i:0	MD:Z:891
ENSG00000148335|NTMT1|7022_2	0	ENST00000617943.4	644	30	32M	*	0	0	gagatctaccatgtctatagctttgccctgag	*	NM:i:0	MD:Z:675
ENSG00000148335|NTMT1|7022_2	0	ENST00000372483.9	824	30	32M	*	0	0	gagatctaccatgtctatagctttgccctgag	*	NM:i:0	MD:Z:855
ENSG00000148335|NTMT1|7022_2	0	ENST00000482347.1	571	30	32M	*	0	0	gagatctaccatgtctatagctttgccctgag	*	NM:i:0	MD:Z:602
ENSG00000148335|NTMT1|7022_2	0	ENST00000372481.7	697	30	32M	*	0	0	gagatctaccatgtctatagctttgccctgag	*	NM:i:0	MD:Z:728
ENSG00000148335|NTMT1|7022_2	0	ENST00000372480.1	789	30	32M	*	0	0	gagatctaccatgtctatagctttgccctgag	*	NM:i:0	MD:Z:820
ENSG00000148341|SH3GLB2|15958_1	0	ENST00000372564.8	397	30	32M	*	0	0	gagttcctgtatgagaagctggacaggaaggt	*	NM:i:0	MD:Z:428
ENSG00000148341|SH3GLB2|15958_1	0	ENST00000372559.5	280	30	32M	*	0	0	gagttcctgtatgagaagctggacaggaaggt	*	NM:i:0	MD:Z:311
ENSG00000148341|SH3GLB2|15958_1	0	ENST00000372554.8	345	30	32M	*	0	0	gagttcctgtatgagaagctggacaggaaggt	*	NM:i:0	MD:Z:376
ENSG00000148341|SH3GLB2|15958_1	0	ENST00000417224.5	251	30	32M	*	0	0	gagttcctgtatgagaagctggacaggaaggt	*	NM:i:0	MD:Z:282
ENSG00000148341|SH3GLB2|15958_1	0	ENST00000416629.5	276	30	32M	*	0	0	gagttcctgtatgagaagctggacaggaaggt	*	NM:i:0	MD:Z:307
ENSG00000148341|SH3GLB2|13341_1	0	ENST00000372564.8	757	30	32M	*	0	0	gagactagacctcgtaattacattctctcggc	*	NM:i:0	MD:Z:788
ENSG00000148341|SH3GLB2|13341_1	0	ENST00000372559.5	640	30	32M	*	0	0	gagactagacctcgtaattacattctctcggc	*	NM:i:0	MD:Z:671
ENSG00000148341|SH3GLB2|13341_1	0	ENST00000372554.8	717	30	32M	*	0	0	gagactagacctcgtaattacattctctcggc	*	NM:i:0	MD:Z:748
ENSG00000148341|SH3GLB2|13341_1	0	ENST00000417224.5	611	30	32M	*	0	0	gagactagacctcgtaattacattctctcggc	*	NM:i:0	MD:Z:642
ENSG00000148341|SH3GLB2|17880_1	0	ENST00000372564.8	1432	30	32M	*	0	0	aacttgtttgttggtgacacagttgttcagag	*	NM:i:0	MD:Z:1463
ENSG00000148341|SH3GLB2|17880_1	0	ENST00000372554.8	1407	30	32M	*	0	0	aacttgtttgttggtgacacagttgttcagag	*	NM:i:0	MD:Z:1438
ENSG00000148341|SH3GLB2|17880_1	0	ENST00000417224.5	1301	30	32M	*	0	0	aacttgtttgttggtgacacagttgttcagag	*	NM:i:0	MD:Z:1332
ENSG00000148341|SH3GLB2|17880_1	0	ENST00000416629.5	1248	30	32M	*	0	0	aacttgtttgttggtgacacagttgttcagag	*	NM:i:0	MD:Z:1279
ENSG00000148344|PTGES|5642_1	0	ENST00000340607.5	671	30	32M	*	0	0	gtgtgtgtatgtttcttagccccttggattcc	*	NM:i:0	MD:Z:702
ENSG00000149294|NCAM1|17541_1	0	ENST00000529356.5	1417	30	32M	*	0	0	cattttaggatgagcaagcaagctgtgttggg	*	NM:i:0	MD:Z:1448
ENSG00000149294|NCAM1|17541_2	0	ENST00000619839.4	2073	30	32M	*	0	0	gaagtatggcattccaagtggtatgatgccaa	*	NM:i:0	MD:Z:2104
ENSG00000149294|NCAM1|17541_2	0	ENST00000401611.6	1872	30	32M	*	0	0	gaagtatggcattccaagtggtatgatgccaa	*	NM:i:0	MD:Z:1903
ENSG00000149294|NCAM1|17541_2	0	ENST00000621128.4	1872	30	32M	*	0	0	gaagtatggcattccaagtggtatgatgccaa	*	NM:i:0	MD:Z:1903
ENSG00000149294|NCAM1|17541_2	0	ENST00000316851.12	1850	30	32M	*	0	0	gaagtatggcattccaagtggtatgatgccaa	*	NM:i:0	MD:Z:1881
ENSG00000149294|NCAM1|17541_2	0	ENST00000531044.5	1804	30	32M	*	0	0	gaagtatggcattccaagtggtatgatgccaa	*	NM:i:0	MD:Z:1835
ENSG00000149294|NCAM1|17541_2	0	ENST00000621850.4	1760	30	32M	*	0	0	gaagtatggcattccaagtggtatgatgccaa	*	NM:i:0	MD:Z:1791
ENSG00000149295|DRD2|5085_1	0	ENST00000362072.8	642	30	32M	*	0	0	ggtaggtgagtggaaattcagcaggattcact	*	NM:i:0	MD:Z:673
ENSG00000149295|DRD2|5085_1	0	ENST00000346454.7	364	30	32M	*	0	0	ggtaggtgagtggaaattcagcaggattcact	*	NM:i:0	MD:Z:395
ENSG00000149295|DRD2|5085_1	0	ENST00000544518.5	318	30	32M	*	0	0	ggtaggtgagtggaaattcagcaggattcact	*	NM:i:0	MD:Z:349
ENSG00000149295|DRD2|5085_1	0	ENST00000542968.5	609	30	32M	*	0	0	ggtaggtgagtggaaattcagcaggattcact	*	NM:i:0	MD:Z:640
ENSG00000149295|DRD2|5085_1	0	ENST00000538967.5	288	30	32M	*	0	0	ggtaggtgagtggaaattcagcaggattcact	*	NM:i:0	MD:Z:319
ENSG00000149295|DRD2|8379_1	0	ENST00000362072.8	2217	30	32M	*	0	0	gagattcccaagccaaaaaccttagctccctc	*	NM:i:0	MD:Z:2248
ENSG00000149295|DRD2|8379_1	0	ENST00000346454.7	1852	30	32M	*	0	0	gagattcccaagccaaaaaccttagctccctc	*	NM:i:0	MD:Z:1883
ENSG00000149295|DRD2|8379_1	0	ENST00000544518.5	1893	30	32M	*	0	0	gagattcccaagccaaaaaccttagctccctc	*	NM:i:0	MD:Z:1924
ENSG00000149295|DRD2|8379_1	0	ENST00000542968.5	2184	30	32M	*	0	0	gagattcccaagccaaaaaccttagctccctc	*	NM:i:0	MD:Z:2215
ENSG00000149295|DRD2|8210_1	0	ENST00000362072.8	2515	30	32M	*	0	0	ctaggggacatcagaggttctttgagggactg	*	NM:i:0	MD:Z:2546
ENSG00000149295|DRD2|8210_1	0	ENST00000346454.7	2150	30	32M	*	0	0	ctaggggacatcagaggttctttgagggactg	*	NM:i:0	MD:Z:2181
ENSG00000149295|DRD2|8210_1	0	ENST00000544518.5	2191	30	32M	*	0	0	ctaggggacatcagaggttctttgagggactg	*	NM:i:0	MD:Z:2222
ENSG00000149295|DRD2|8210_2	0	ENST00000542968.5	165	30	32M	*	0	0	agccgtaaaccttaaaatcccgagttggaaaa	*	NM:i:0	MD:Z:196
ENSG00000149308|NPAT|13549_1	0	ENST00000850623.1	1527	30	32M	*	0	0	gtccactgaaactgaaatggctatagggattg	*	NM:i:0	MD:Z:1558
ENSG00000149308|NPAT|13549_1	0	ENST00000278612.9	1527	30	32M	*	0	0	gtccactgaaactgaaatggctatagggattg	*	NM:i:0	MD:Z:1558
ENSG00000149308|NPAT|9946_1	0	ENST00000850623.1	2468	30	32M	*	0	0	gcctatcttcagaagaaactgtaggtgctgtt	*	NM:i:0	MD:Z:2499
ENSG00000149308|NPAT|9946_1	0	ENST00000278612.9	2468	30	32M	*	0	0	gcctatcttcagaagaaactgtaggtgctgtt	*	NM:i:0	MD:Z:2499
ENSG00000149308|NPAT|11363_1	0	ENST00000850623.1	3592	30	32M	*	0	0	acagctaataaggagaatgaattatgcagcga	*	NM:i:0	MD:Z:3623
ENSG00000149308|NPAT|11363_1	0	ENST00000278612.9	3592	30	32M	*	0	0	acagctaataaggagaatgaattatgcagcga	*	NM:i:0	MD:Z:3623
ENSG00000149311|ATM|17824_1	0	ENST00000601453.3	1723	30	32M	*	0	0	agaaaaagatgcaggaaatcagtagtttggtc	*	NM:i:0	MD:Z:1754
ENSG00000149311|ATM|17824_1	0	ENST00000683914.2	666	30	32M	*	0	0	agaaaaagatgcaggaaatcagtagtttggtc	*	NM:i:0	MD:Z:697
ENSG00000149311|ATM|17824_1	0	ENST00000452508.7	754	30	32M	*	0	0	agaaaaagatgcaggaaatcagtagtttggtc	*	NM:i:0	MD:Z:785
ENSG00000149311|ATM|17824_1	0	ENST00000531525.3	422	30	32M	*	0	0	agaaaaagatgcaggaaatcagtagtttggtc	*	NM:i:0	MD:Z:453
ENSG00000149311|ATM|17824_1	0	ENST00000675843.1	422	30	32M	*	0	0	agaaaaagatgcaggaaatcagtagtttggtc	*	NM:i:0	MD:Z:453
ENSG00000145216|FIP1L1|10618_1	0	ENST00000337488.11	1842	30	32M	*	0	0	tagacgtcgccatgaaagtgaagaaggagata	*	NM:i:0	MD:Z:1873
ENSG00000145216|FIP1L1|10618_1	0	ENST00000703478.1	1478	30	32M	*	0	0	tagacgtcgccatgaaagtgaagaaggagata	*	NM:i:0	MD:Z:1509
ENSG00000145216|FIP1L1|10618_1	0	ENST00000703479.1	1559	30	32M	*	0	0	tagacgtcgccatgaaagtgaagaaggagata	*	NM:i:0	MD:Z:1590
ENSG00000145216|FIP1L1|10618_1	0	ENST00000703480.1	1586	30	32M	*	0	0	tagacgtcgccatgaaagtgaagaaggagata	*	NM:i:0	MD:Z:1617
ENSG00000145216|FIP1L1|10618_1	0	ENST00000703481.1	1794	30	32M	*	0	0	tagacgtcgccatgaaagtgaagaaggagata	*	NM:i:0	MD:Z:1825
ENSG00000145216|FIP1L1|10618_1	0	ENST00000703482.1	1755	30	32M	*	0	0	tagacgtcgccatgaaagtgaagaaggagata	*	NM:i:0	MD:Z:1786
ENSG00000145216|FIP1L1|10618_1	0	ENST00000703483.1	1794	30	32M	*	0	0	tagacgtcgccatgaaagtgaagaaggagata	*	NM:i:0	MD:Z:1825
ENSG00000145216|FIP1L1|10618_1	0	ENST00000703484.1	1863	30	32M	*	0	0	tagacgtcgccatgaaagtgaagaaggagata	*	NM:i:0	MD:Z:1894
ENSG00000145216|FIP1L1|10618_1	0	ENST00000703485.1	1766	30	32M	*	0	0	tagacgtcgccatgaaagtgaagaaggagata	*	NM:i:0	MD:Z:1797
ENSG00000145216|FIP1L1|10618_1	0	ENST00000703486.1	1809	30	32M	*	0	0	tagacgtcgccatgaaagtgaagaaggagata	*	NM:i:0	MD:Z:1840
ENSG00000145216|FIP1L1|10618_1	0	ENST00000703489.1	1842	30	32M	*	0	0	tagacgtcgccatgaaagtgaagaaggagata	*	NM:i:0	MD:Z:1873
ENSG00000145216|FIP1L1|10618_1	0	ENST00000703490.1	1734	30	32M	*	0	0	tagacgtcgccatgaaagtgaagaaggagata	*	NM:i:0	MD:Z:1765
ENSG00000145216|FIP1L1|10618_1	0	ENST00000703491.1	1665	30	32M	*	0	0	tagacgtcgccatgaaagtgaagaaggagata	*	NM:i:0	MD:Z:1696
ENSG00000145216|FIP1L1|10618_1	0	ENST00000703492.1	1773	30	32M	*	0	0	tagacgtcgccatgaaagtgaagaaggagata	*	NM:i:0	MD:Z:1804
ENSG00000145216|FIP1L1|10618_1	0	ENST00000358575.9	1820	30	32M	*	0	0	tagacgtcgccatgaaagtgaagaaggagata	*	NM:i:0	MD:Z:1851
ENSG00000145216|FIP1L1|10618_1	0	ENST00000306932.10	1565	30	32M	*	0	0	tagacgtcgccatgaaagtgaagaaggagata	*	NM:i:0	MD:Z:1596
ENSG00000145216|FIP1L1|10618_1	0	ENST00000703497.1	1614	30	32M	*	0	0	tagacgtcgccatgaaagtgaagaaggagata	*	NM:i:0	MD:Z:1645
ENSG00000145216|FIP1L1|10618_1	0	ENST00000703500.1	1494	30	32M	*	0	0	tagacgtcgccatgaaagtgaagaaggagata	*	NM:i:0	MD:Z:1525
ENSG00000145220|LYAR|18331_1	0	ENST00000343470.9	653	30	32M	*	0	0	agcgaaccagtcaataaggaacaggatcaacg	*	NM:i:0	MD:Z:684
ENSG00000145220|LYAR|18331_1	0	ENST00000452476.5	570	30	32M	*	0	0	agcgaaccagtcaataaggaacaggatcaacg	*	NM:i:0	MD:Z:601
ENSG00000145220|LYAR|10598_1	0	ENST00000343470.9	476	30	32M	*	0	0	ttaataaagagacccaatgtcagccccaaagt	*	NM:i:0	MD:Z:507
ENSG00000145220|LYAR|10598_1	0	ENST00000452476.5	393	30	32M	*	0	0	ttaataaagagacccaatgtcagccccaaagt	*	NM:i:0	MD:Z:424
ENSG00000145220|LYAR|7080_1	0	ENST00000343470.9	1189	30	32M	*	0	0	ggccccagacaatgaaataaccatcaaaaagc	*	NM:i:0	MD:Z:1220
ENSG00000145220|LYAR|7080_1	0	ENST00000452476.5	1106	30	32M	*	0	0	ggccccagacaatgaaataaccatcaaaaagc	*	NM:i:0	MD:Z:1137
ENSG00000145244|CORIN|1643_1	0	ENST00000610355.4	809	30	32M	*	0	0	gggaaactgcaatgtaatggctacaacgactg	*	NM:i:0	MD:Z:840
ENSG00000145244|CORIN|1643_1	0	ENST00000273857.9	971	30	32M	*	0	0	gggaaactgcaatgtaatggctacaacgactg	*	NM:i:0	MD:Z:1002
ENSG00000145244|CORIN|1643_1	0	ENST00000508498.5	685	30	32M	*	0	0	gggaaactgcaatgtaatggctacaacgactg	*	NM:i:0	MD:Z:716
ENSG00000145244|CORIN|1643_1	0	ENST00000502252.5	775	30	32M	*	0	0	gggaaactgcaatgtaatggctacaacgactg	*	NM:i:0	MD:Z:806
ENSG00000145244|CORIN|1643_1	0	ENST00000505909.5	853	30	32M	*	0	0	gggaaactgcaatgtaatggctacaacgactg	*	NM:i:0	MD:Z:884
ENSG00000145244|CORIN|1643_1	0	ENST00000504584.1	1010	30	32M	*	0	0	gggaaactgcaatgtaatggctacaacgactg	*	NM:i:0	MD:Z:1041
ENSG00000145244|CORIN|14395_1	0	ENST00000610355.4	433	30	32M	*	0	0	cctctcagttgtcagaaacatggaaatggaaa	*	NM:i:0	MD:Z:464
ENSG00000145244|CORIN|14395_1	0	ENST00000273857.9	595	30	32M	*	0	0	cctctcagttgtcagaaacatggaaatggaaa	*	NM:i:0	MD:Z:626
ENSG00000145244|CORIN|14395_1	0	ENST00000508498.5	309	30	32M	*	0	0	cctctcagttgtcagaaacatggaaatggaaa	*	NM:i:0	MD:Z:340
ENSG00000145244|CORIN|14395_1	0	ENST00000502252.5	399	30	32M	*	0	0	cctctcagttgtcagaaacatggaaatggaaa	*	NM:i:0	MD:Z:430
ENSG00000145244|CORIN|14395_1	0	ENST00000505909.5	477	30	32M	*	0	0	cctctcagttgtcagaaacatggaaatggaaa	*	NM:i:0	MD:Z:508
ENSG00000145244|CORIN|14395_1	0	ENST00000504584.1	634	30	32M	*	0	0	cctctcagttgtcagaaacatggaaatggaaa	*	NM:i:0	MD:Z:665
ENSG00000145244|CORIN|10088_1	0	ENST00000610355.4	1566	30	32M	*	0	0	atgaatatgtggaagaatgctcacctagtcat	*	NM:i:0	MD:Z:1597
ENSG00000145244|CORIN|10088_1	0	ENST00000273857.9	1839	30	32M	*	0	0	atgaatatgtggaagaatgctcacctagtcat	*	NM:i:0	MD:Z:1870
ENSG00000145244|CORIN|10088_1	0	ENST00000508498.5	1553	30	32M	*	0	0	atgaatatgtggaagaatgctcacctagtcat	*	NM:i:0	MD:Z:1584
ENSG00000145244|CORIN|10088_1	0	ENST00000502252.5	1643	30	32M	*	0	0	atgaatatgtggaagaatgctcacctagtcat	*	NM:i:0	MD:Z:1674
ENSG00000145244|CORIN|10088_1	0	ENST00000505909.5	1610	30	32M	*	0	0	atgaatatgtggaagaatgctcacctagtcat	*	NM:i:0	MD:Z:1641
ENSG00000145244|CORIN|10088_1	0	ENST00000504584.1	1767	30	32M	*	0	0	atgaatatgtggaagaatgctcacctagtcat	*	NM:i:0	MD:Z:1798
ENSG00000145246|ATP10D|9460_1	0	ENST00000273859.8	1260	30	32M	*	0	0	catgcttctggtcataatgtgcttaactggcg	*	NM:i:0	MD:Z:1291
ENSG00000145246|ATP10D|9460_1	0	ENST00000504445.1	1236	30	32M	*	0	0	catgcttctggtcataatgtgcttaactggcg	*	NM:i:0	MD:Z:1267
ENSG00000145246|ATP10D|13503_1	0	ENST00000273859.8	784	30	32M	*	0	0	attgaccgatgctggaaagacgttactgttgg	*	NM:i:0	MD:Z:815
ENSG00000145246|ATP10D|13503_1	0	ENST00000504445.1	760	30	32M	*	0	0	attgaccgatgctggaaagacgttactgttgg	*	NM:i:0	MD:Z:791
ENSG00000145246|ATP10D|15205_1	0	ENST00000273859.8	1642	30	32M	*	0	0	agtgtggcaggatttgattactgccatgaaga	*	NM:i:0	MD:Z:1673
ENSG00000145246|ATP10D|15205_1	0	ENST00000504445.1	1573	30	32M	*	0	0	agtgtggcaggatttgattactgccatgaaga	*	NM:i:0	MD:Z:1604
ENSG00000149311|ATM|1192_1	0	ENST00000601453.3	797	30	32M	*	0	0	ggccgctctctactgtcttgtgaagataagtg	*	NM:i:0	MD:Z:828
ENSG00000149311|ATM|1192_1	0	ENST00000683468.1	515	30	32M	*	0	0	ggccgctctctactgtcttgtgaagataagtg	*	NM:i:0	MD:Z:546
ENSG00000149311|ATM|1192_1	0	ENST00000530958.5	498	30	32M	*	0	0	ggccgctctctactgtcttgtgaagataagtg	*	NM:i:0	MD:Z:529
ENSG00000149311|ATM|1192_1	0	ENST00000683150.1	103	30	32M	*	0	0	ggccgctctctactgtcttgtgaagataagtg	*	NM:i:0	MD:Z:134
ENSG00000149311|ATM|1192_1	0	ENST00000713845.1	276	30	32M	*	0	0	ggccgctctctactgtcttgtgaagataagtg	*	NM:i:0	MD:Z:307
ENSG00000149311|ATM|1192_1	0	ENST00000278616.10	190	30	32M	*	0	0	ggccgctctctactgtcttgtgaagataagtg	*	NM:i:0	MD:Z:221
ENSG00000149311|ATM|1192_1	0	ENST00000526567.5	72	30	32M	*	0	0	ggccgctctctactgtcttgtgaagataagtg	*	NM:i:0	MD:Z:103
ENSG00000149311|ATM|1192_2	0	ENST00000601453.3	8690	30	32M	*	0	0	gcaagctctcctgaaaagagccaaagaggaag	*	NM:i:0	MD:Z:8721
ENSG00000149311|ATM|1192_2	0	ENST00000452508.7	7721	30	32M	*	0	0	gcaagctctcctgaaaagagccaaagaggaag	*	NM:i:0	MD:Z:7752
ENSG00000149311|ATM|1192_2	0	ENST00000675843.1	7389	30	32M	*	0	0	gcaagctctcctgaaaagagccaaagaggaag	*	NM:i:0	MD:Z:7420
ENSG00000149311|ATM|1192_2	0	ENST00000713844.1	7403	30	32M	*	0	0	gcaagctctcctgaaaagagccaaagaggaag	*	NM:i:0	MD:Z:7434
ENSG00000149311|ATM|1192_2	0	ENST00000278616.10	7545	30	32M	*	0	0	gcaagctctcctgaaaagagccaaagaggaag	*	NM:i:0	MD:Z:7576
ENSG00000149380|P4HA3|7800_1	0	ENST00000331597.9	363	30	32M	*	0	0	aacatccgagctctgaaggatggctatgagaa	*	NM:i:0	MD:Z:394
ENSG00000149380|P4HA3|7800_1	0	ENST00000427714.2	363	30	32M	*	0	0	aacatccgagctctgaaggatggctatgagaa	*	NM:i:0	MD:Z:394
ENSG00000149380|P4HA3|8683_1	0	ENST00000331597.9	810	30	32M	*	0	0	aagaggatggccaggaatgtcttgaaatatga	*	NM:i:0	MD:Z:841
ENSG00000149380|P4HA3|8683_1	0	ENST00000427714.2	810	30	32M	*	0	0	aagaggatggccaggaatgtcttgaaatatga	*	NM:i:0	MD:Z:841
ENSG00000149380|P4HA3|12398_1	0	ENST00000331597.9	1654	30	32M	*	0	0	ctgaagactgaactgttggcagagagaagctg	*	NM:i:0	MD:Z:1685
ENSG00000149380|P4HA3|12398_1	0	ENST00000427714.2	1647	30	32M	*	0	0	ctgaagactgaactgttggcagagagaagctg	*	NM:i:0	MD:Z:1678
ENSG00000149403|GRIK4|2273_1	0	ENST00000638419.1	1879	30	32M	*	0	0	gttcatatgggacgcaaacccggctatttctc	*	NM:i:0	MD:Z:1910
ENSG00000149403|GRIK4|2273_1	0	ENST00000527524.8	1880	30	32M	*	0	0	gttcatatgggacgcaaacccggctatttctc	*	NM:i:0	MD:Z:1911
ENSG00000149403|GRIK4|2273_1	0	ENST00000438375.2	1924	30	32M	*	0	0	gttcatatgggacgcaaacccggctatttctc	*	NM:i:0	MD:Z:1955
ENSG00000149403|GRIK4|17994_1	0	ENST00000638419.1	2730	30	32M	*	0	0	tcttatttgtggcttaatcgtggccattttta	*	NM:i:0	MD:Z:2761
ENSG00000149403|GRIK4|17994_1	0	ENST00000527524.8	2731	30	32M	*	0	0	tcttatttgtggcttaatcgtggccattttta	*	NM:i:0	MD:Z:2762
ENSG00000149403|GRIK4|17994_1	0	ENST00000438375.2	2775	30	32M	*	0	0	tcttatttgtggcttaatcgtggccattttta	*	NM:i:0	MD:Z:2806
ENSG00000149403|GRIK4|5634_1	0	ENST00000638419.1	744	30	32M	*	0	0	tgtagctgggatcctgaacttcttcaactgca	*	NM:i:0	MD:Z:775
ENSG00000149403|GRIK4|5634_1	0	ENST00000527524.8	745	30	32M	*	0	0	tgtagctgggatcctgaacttcttcaactgca	*	NM:i:0	MD:Z:776
ENSG00000149403|GRIK4|5634_1	0	ENST00000438375.2	789	30	32M	*	0	0	tgtagctgggatcctgaacttcttcaactgca	*	NM:i:0	MD:Z:820
ENSG00000149418|ST14|1212_1	0	ENST00000278742.6	1405	30	32M	*	0	0	gagatcaacggggagaaatactgcggagagag	*	NM:i:0	MD:Z:1436
ENSG00000149418|ST14|5470_1	0	ENST00000278742.6	2734	30	32M	*	0	0	cgggactggatcaaagagaacactggggtata	*	NM:i:0	MD:Z:2765
ENSG00000150045|KLRF1|14431_1	0	ENST00000617889.5	407	30	32M	*	0	0	caatcagaatggctcaaataccaagggaagtg	*	NM:i:0	MD:Z:438
ENSG00000150045|KLRF1|14431_1	0	ENST00000279545.7	257	30	32M	*	0	0	caatcagaatggctcaaataccaagggaagtg	*	NM:i:0	MD:Z:288
ENSG00000150051|MKX|8096_1	0	ENST00000419761.6	1039	30	32M	*	0	0	ctggaaaacggatccaataagggtgaaagcgc	*	NM:i:0	MD:Z:1070
ENSG00000150051|MKX|8096_1	0	ENST00000375790.9	1277	30	32M	*	0	0	ctggaaaacggatccaataagggtgaaagcgc	*	NM:i:0	MD:Z:1308
ENSG00000150051|MKX|16486_1	0	ENST00000419761.6	1310	30	32M	*	0	0	tcatcctaagagccgaagcagggatgaaaatg	*	NM:i:0	MD:Z:1341
ENSG00000150051|MKX|16486_1	0	ENST00000375790.9	1548	30	32M	*	0	0	tcatcctaagagccgaagcagggatgaaaatg	*	NM:i:0	MD:Z:1579
ENSG00000150051|MKX|8577_1	0	ENST00000419761.6	1693	30	32M	*	0	0	atatctgttcagcccaaatgaaatcttccttt	*	NM:i:0	MD:Z:1724
ENSG00000150051|MKX|8577_1	0	ENST00000375790.9	1931	30	32M	*	0	0	atatctgttcagcccaaatgaaatcttccttt	*	NM:i:0	MD:Z:1962
ENSG00000150054|MPP7|9175_1	0	ENST00000337532.9	849	30	32M	*	0	0	taccagtggaggataaaaggcctgaggaaata	*	NM:i:0	MD:Z:880
ENSG00000150054|MPP7|9175_1	0	ENST00000375732.5	832	30	32M	*	0	0	taccagtggaggataaaaggcctgaggaaata	*	NM:i:0	MD:Z:863
ENSG00000150054|MPP7|9175_1	0	ENST00000683449.1	907	30	32M	*	0	0	taccagtggaggataaaaggcctgaggaaata	*	NM:i:0	MD:Z:938
ENSG00000150054|MPP7|9175_1	0	ENST00000375719.7	927	30	32M	*	0	0	taccagtggaggataaaaggcctgaggaaata	*	NM:i:0	MD:Z:958
ENSG00000150054|MPP7|7772_1	0	ENST00000337532.9	1410	30	32M	*	0	0	gagtagggctgaatgaactgaaacgaaagctg	*	NM:i:0	MD:Z:1441
ENSG00000148396|SEC16A|3362_1	0	ENST00000290037.10	6690	30	32M	*	0	0	cagatgacaagaacaaatcgattgtttgggat	*	NM:i:0	MD:Z:6721
ENSG00000148396|SEC16A|3362_1	0	ENST00000313084.9	652	30	32M	*	0	0	cagatgacaagaacaaatcgattgtttgggat	*	NM:i:0	MD:Z:683
ENSG00000148396|SEC16A|3362_1	0	ENST00000684901.1	6665	30	32M	*	0	0	cagatgacaagaacaaatcgattgtttgggat	*	NM:i:0	MD:Z:6696
ENSG00000148396|SEC16A|3362_1	0	ENST00000690691.1	5832	30	32M	*	0	0	cagatgacaagaacaaatcgattgtttgggat	*	NM:i:0	MD:Z:5863
ENSG00000148396|SEC16A|9676_1	0	ENST00000313050.11	4950	30	32M	*	0	0	ctgtatggccgtaagaaggatgctttggagtc	*	NM:i:0	MD:Z:4981
ENSG00000148396|SEC16A|9676_1	0	ENST00000290037.10	5195	30	32M	*	0	0	ctgtatggccgtaagaaggatgctttggagtc	*	NM:i:0	MD:Z:5226
ENSG00000148396|SEC16A|9676_1	0	ENST00000684901.1	5170	30	32M	*	0	0	ctgtatggccgtaagaaggatgctttggagtc	*	NM:i:0	MD:Z:5201
ENSG00000148396|SEC16A|9676_1	0	ENST00000690691.1	4337	30	32M	*	0	0	ctgtatggccgtaagaaggatgctttggagtc	*	NM:i:0	MD:Z:4368
ENSG00000148396|SEC16A|4762_1	0	ENST00000313050.11	1715	30	32M	*	0	0	tcagcaagaagttggaaaacccgaggatgaag	*	NM:i:0	MD:Z:1746
ENSG00000148396|SEC16A|4762_1	0	ENST00000290037.10	1960	30	32M	*	0	0	tcagcaagaagttggaaaacccgaggatgaag	*	NM:i:0	MD:Z:1991
ENSG00000148396|SEC16A|4762_1	0	ENST00000684901.1	1935	30	32M	*	0	0	tcagcaagaagttggaaaacccgaggatgaag	*	NM:i:0	MD:Z:1966
ENSG00000148396|SEC16A|4762_1	0	ENST00000690691.1	1813	30	32M	*	0	0	tcagcaagaagttggaaaacccgaggatgaag	*	NM:i:0	MD:Z:1844
ENSG00000148400|NOTCH1|6421_1	0	ENST00000651671.1	1778	30	32M	*	0	0	ctggacaagatcaatgagttccagtgcgagtg	*	NM:i:0	MD:Z:1809
ENSG00000148400|NOTCH1|6421_1	0	ENST00000680218.1	1778	30	32M	*	0	0	ctggacaagatcaatgagttccagtgcgagtg	*	NM:i:0	MD:Z:1809
ENSG00000148400|NOTCH1|6421_1	0	ENST00000680668.1	1778	30	32M	*	0	0	ctggacaagatcaatgagttccagtgcgagtg	*	NM:i:0	MD:Z:1809
ENSG00000148400|NOTCH1|9380_1	0	ENST00000680778.1	5739	30	32M	*	0	0	gaaatgatgttggagaagggaagttgaacgag	*	NM:i:0	MD:Z:5770
ENSG00000148400|NOTCH1|9380_1	0	ENST00000651671.1	8312	30	32M	*	0	0	gaaatgatgttggagaagggaagttgaacgag	*	NM:i:0	MD:Z:8343
ENSG00000148400|NOTCH1|9380_1	0	ENST00000680218.1	8192	30	32M	*	0	0	gaaatgatgttggagaagggaagttgaacgag	*	NM:i:0	MD:Z:8223
ENSG00000148400|NOTCH1|9380_1	0	ENST00000680668.1	8198	30	32M	*	0	0	gaaatgatgttggagaagggaagttgaacgag	*	NM:i:0	MD:Z:8229
ENSG00000148400|NOTCH1|9380_1	0	ENST00000680133.1	8147	30	32M	*	0	0	gaaatgatgttggagaagggaagttgaacgag	*	NM:i:0	MD:Z:8178
ENSG00000148400|NOTCH1|11639_1	0	ENST00000680778.1	5994	30	32M	*	0	0	tagatggtttcttgcaagcatgcttgtgaaaa	*	NM:i:0	MD:Z:6025
ENSG00000148400|NOTCH1|11639_1	0	ENST00000651671.1	8567	30	32M	*	0	0	tagatggtttcttgcaagcatgcttgtgaaaa	*	NM:i:0	MD:Z:8598
ENSG00000148400|NOTCH1|11639_1	0	ENST00000680218.1	8447	30	32M	*	0	0	tagatggtttcttgcaagcatgcttgtgaaaa	*	NM:i:0	MD:Z:8478
ENSG00000148400|NOTCH1|11639_1	0	ENST00000680668.1	8453	30	32M	*	0	0	tagatggtttcttgcaagcatgcttgtgaaaa	*	NM:i:0	MD:Z:8484
ENSG00000148400|NOTCH1|11639_1	0	ENST00000680133.1	8402	30	32M	*	0	0	tagatggtttcttgcaagcatgcttgtgaaaa	*	NM:i:0	MD:Z:8433
ENSG00000148408|CACNA1B|18141_1	0	ENST00000371372.6	5694	30	32M	*	0	0	gagatgacagtggggaaggtttatgcagctct	*	NM:i:0	MD:Z:5725
ENSG00000148408|CACNA1B|18141_1	0	ENST00000715544.1	5757	30	32M	*	0	0	gagatgacagtggggaaggtttatgcagctct	*	NM:i:0	MD:Z:5788
ENSG00000148408|CACNA1B|18141_1	0	ENST00000715548.1	5820	30	32M	*	0	0	gagatgacagtggggaaggtttatgcagctct	*	NM:i:0	MD:Z:5851
ENSG00000148408|CACNA1B|18141_1	0	ENST00000715549.1	5706	30	32M	*	0	0	gagatgacagtggggaaggtttatgcagctct	*	NM:i:0	MD:Z:5737
ENSG00000148408|CACNA1B|18141_1	0	ENST00000277551.6	5687	30	32M	*	0	0	gagatgacagtggggaaggtttatgcagctct	*	NM:i:0	MD:Z:5718
ENSG00000148408|CACNA1B|18141_1	0	ENST00000371363.5	5655	30	32M	*	0	0	gagatgacagtggggaaggtttatgcagctct	*	NM:i:0	MD:Z:5686
ENSG00000148408|CACNA1B|18141_1	0	ENST00000371357.5	5539	30	32M	*	0	0	gagatgacagtggggaaggtttatgcagctct	*	NM:i:0	MD:Z:5570
ENSG00000148408|CACNA1B|8449_1	0	ENST00000371372.6	4128	30	32M	*	0	0	tatttggattatgagaaggaggaagtggaagc	*	NM:i:0	MD:Z:4159
ENSG00000148408|CACNA1B|8449_1	0	ENST00000715544.1	4191	30	32M	*	0	0	tatttggattatgagaaggaggaagtggaagc	*	NM:i:0	MD:Z:4222
ENSG00000148408|CACNA1B|8449_1	0	ENST00000715548.1	4254	30	32M	*	0	0	tatttggattatgagaaggaggaagtggaagc	*	NM:i:0	MD:Z:4285
ENSG00000148408|CACNA1B|8449_1	0	ENST00000715549.1	4140	30	32M	*	0	0	tatttggattatgagaaggaggaagtggaagc	*	NM:i:0	MD:Z:4171
ENSG00000148408|CACNA1B|8449_1	0	ENST00000277551.6	4121	30	32M	*	0	0	tatttggattatgagaaggaggaagtggaagc	*	NM:i:0	MD:Z:4152
ENSG00000148408|CACNA1B|8449_1	0	ENST00000371363.5	4095	30	32M	*	0	0	tatttggattatgagaaggaggaagtggaagc	*	NM:i:0	MD:Z:4126
ENSG00000148408|CACNA1B|8449_1	0	ENST00000371357.5	3979	30	32M	*	0	0	tatttggattatgagaaggaggaagtggaagc	*	NM:i:0	MD:Z:4010
ENSG00000149452|SLC22A8|1305_1	0	ENST00000336232.7	521	30	32M	*	0	0	tcttcatggcaggtatactgattggagggctc	*	NM:i:0	MD:Z:552
ENSG00000149452|SLC22A8|1305_1	0	ENST00000545207.5	222	30	32M	*	0	0	tcttcatggcaggtatactgattggagggctc	*	NM:i:0	MD:Z:253
ENSG00000149452|SLC22A8|1305_1	0	ENST00000535878.5	132	30	32M	*	0	0	tcttcatggcaggtatactgattggagggctc	*	NM:i:0	MD:Z:163
ENSG00000149452|SLC22A8|1305_1	0	ENST00000311438.12	383	30	32M	*	0	0	tcttcatggcaggtatactgattggagggctc	*	NM:i:0	MD:Z:414
ENSG00000149452|SLC22A8|1305_1	0	ENST00000430500.6	498	30	32M	*	0	0	tcttcatggcaggtatactgattggagggctc	*	NM:i:0	MD:Z:529
ENSG00000149480|MTA2|530_1	0	ENST00000278823.7	1595	30	32M	*	0	0	tgttggatctactggaagaagtatgggggact	*	NM:i:0	MD:Z:1626
ENSG00000149480|MTA2|530_1	0	ENST00000524902.5	1090	30	32M	*	0	0	tgttggatctactggaagaagtatgggggact	*	NM:i:0	MD:Z:1121
ENSG00000149480|MTA2|530_1	0	ENST00000527204.5	1405	30	32M	*	0	0	tgttggatctactggaagaagtatgggggact	*	NM:i:0	MD:Z:1436
ENSG00000149480|MTA2|8124_1	0	ENST00000278823.7	1232	30	32M	*	0	0	gccatgctatttgaggaggccctagagaagta	*	NM:i:0	MD:Z:1263
ENSG00000149480|MTA2|8124_1	0	ENST00000524902.5	727	30	32M	*	0	0	gccatgctatttgaggaggccctagagaagta	*	NM:i:0	MD:Z:758
ENSG00000149480|MTA2|8124_1	0	ENST00000527204.5	1042	30	32M	*	0	0	gccatgctatttgaggaggccctagagaagta	*	NM:i:0	MD:Z:1073
ENSG00000149480|MTA2|8895_1	0	ENST00000278823.7	2078	30	32M	*	0	0	ggcattatggtgaaacgggcctatgagactat	*	NM:i:0	MD:Z:2109
ENSG00000149480|MTA2|8895_1	0	ENST00000524902.5	1573	30	32M	*	0	0	ggcattatggtgaaacgggcctatgagactat	*	NM:i:0	MD:Z:1604
ENSG00000149480|MTA2|8895_1	0	ENST00000527204.5	1888	30	32M	*	0	0	ggcattatggtgaaacgggcctatgagactat	*	NM:i:0	MD:Z:1919
ENSG00000149485|FADS1|7295_1	0	ENST00000350997.12	1284	30	32M	*	0	0	attgatcatgaccggaacatggactgggtttc	*	NM:i:0	MD:Z:1315
ENSG00000149485|FADS1|7295_1	0	ENST00000536991.5	2001	30	32M	*	0	0	attgatcatgaccggaacatggactgggtttc	*	NM:i:0	MD:Z:2032
ENSG00000149485|FADS1|7295_1	0	ENST00000433932.5	1041	30	32M	*	0	0	attgatcatgaccggaacatggactgggtttc	*	NM:i:0	MD:Z:1072
ENSG00000149485|FADS1|7295_1	0	ENST00000460649.5	1070	30	32M	*	0	0	attgatcatgaccggaacatggactgggtttc	*	NM:i:0	MD:Z:1101
ENSG00000149485|FADS1|7295_1	0	ENST00000542506.5	1331	30	32M	*	0	0	attgatcatgaccggaacatggactgggtttc	*	NM:i:0	MD:Z:1362
ENSG00000149485|FADS1|4995_1	0	ENST00000350997.12	1158	30	32M	*	0	0	cgcttcttcctcacttatgtgccactattggg	*	NM:i:0	MD:Z:1189
ENSG00000149485|FADS1|4995_1	0	ENST00000536991.5	1875	30	32M	*	0	0	cgcttcttcctcacttatgtgccactattggg	*	NM:i:0	MD:Z:1906
ENSG00000149485|FADS1|4995_1	0	ENST00000433932.5	915	30	32M	*	0	0	cgcttcttcctcacttatgtgccactattggg	*	NM:i:0	MD:Z:946
ENSG00000149485|FADS1|4995_1	0	ENST00000460649.5	944	30	32M	*	0	0	cgcttcttcctcacttatgtgccactattggg	*	NM:i:0	MD:Z:975
ENSG00000149485|FADS1|4995_1	0	ENST00000542506.5	1205	30	32M	*	0	0	cgcttcttcctcacttatgtgccactattggg	*	NM:i:0	MD:Z:1236
ENSG00000149485|FADS1|50_1	0	ENST00000350997.12	1640	30	32M	*	0	0	gggagcttgagggacaatgccactatagttta	*	NM:i:0	MD:Z:1671
ENSG00000149485|FADS1|50_1	0	ENST00000536991.5	2357	30	32M	*	0	0	gggagcttgagggacaatgccactatagttta	*	NM:i:0	MD:Z:2388
ENSG00000149485|FADS1|50_1	0	ENST00000433932.5	1397	30	32M	*	0	0	gggagcttgagggacaatgccactatagttta	*	NM:i:0	MD:Z:1428
ENSG00000149485|FADS1|50_1	0	ENST00000460649.5	1426	30	32M	*	0	0	gggagcttgagggacaatgccactatagttta	*	NM:i:0	MD:Z:1457
ENSG00000149485|FADS1|50_1	0	ENST00000542506.5	1687	30	32M	*	0	0	gggagcttgagggacaatgccactatagttta	*	NM:i:0	MD:Z:1718
ENSG00000149534|MS4A2|17751_1	0	ENST00000617306.1	764	30	32M	*	0	0	aaggggctactggaaaaatttctattctctcc	*	NM:i:0	MD:Z:795
ENSG00000149534|MS4A2|17751_1	0	ENST00000278888.8	899	30	32M	*	0	0	aaggggctactggaaaaatttctattctctcc	*	NM:i:0	MD:Z:930
ENSG00000149534|MS4A2|13396_1	0	ENST00000617306.1	1299	30	32M	*	0	0	tatttgcagattgacaagtaggaagtggggaa	*	NM:i:0	MD:Z:1330
ENSG00000149534|MS4A2|13396_1	0	ENST00000278888.8	1434	30	32M	*	0	0	tatttgcagattgacaagtaggaagtggggaa	*	NM:i:0	MD:Z:1465
ENSG00000149554|CHEK1|5185_1	0	ENST00000438015.7	1282	30	32M	*	0	0	ttggatgaaagggataacctcaaaatctcaga	*	NM:i:0	MD:Z:1313
ENSG00000149554|CHEK1|5185_1	0	ENST00000711049.1	538	30	32M	*	0	0	ttggatgaaagggataacctcaaaatctcaga	*	NM:i:0	MD:Z:569
ENSG00000149554|CHEK1|5185_1	0	ENST00000427383.6	495	30	32M	*	0	0	ttggatgaaagggataacctcaaaatctcaga	*	NM:i:0	MD:Z:526
ENSG00000149554|CHEK1|5185_1	0	ENST00000428830.6	471	30	32M	*	0	0	ttggatgaaagggataacctcaaaatctcaga	*	NM:i:0	MD:Z:502
ENSG00000149554|CHEK1|5185_1	0	ENST00000278916.8	468	30	32M	*	0	0	ttggatgaaagggataacctcaaaatctcaga	*	NM:i:0	MD:Z:499
ENSG00000149554|CHEK1|5185_1	0	ENST00000544373.5	244	30	32M	*	0	0	ttggatgaaagggataacctcaaaatctcaga	*	NM:i:0	MD:Z:275
ENSG00000149554|CHEK1|5185_1	0	ENST00000532449.6	846	30	32M	*	0	0	ttggatgaaagggataacctcaaaatctcaga	*	NM:i:0	MD:Z:877
ENSG00000149554|CHEK1|5185_1	0	ENST00000534070.5	667	30	32M	*	0	0	ttggatgaaagggataacctcaaaatctcaga	*	NM:i:0	MD:Z:698
ENSG00000150995|ITPR1|10135_1	0	ENST00000467056.6	1436	30	32M	*	0	0	gaagtaagtgcatcatggcatatcatggtgct	*	NM:i:0	MD:Z:1467
ENSG00000150995|ITPR1|10135_2	0	ENST00000357086.10	8532	30	32M	*	0	0	agtgtgggtatggctaatgagttctgattcac	*	NM:i:0	MD:Z:8563
ENSG00000150995|ITPR1|10135_2	0	ENST00000354582.12	8649	30	32M	*	0	0	agtgtgggtatggctaatgagttctgattcac	*	NM:i:0	MD:Z:8680
ENSG00000150995|ITPR1|10135_2	0	ENST00000649015.2	8673	30	32M	*	0	0	agtgtgggtatggctaatgagttctgattcac	*	NM:i:0	MD:Z:8704
ENSG00000150995|ITPR1|10135_2	0	ENST00000456211.8	8380	30	32M	*	0	0	agtgtgggtatggctaatgagttctgattcac	*	NM:i:0	MD:Z:8411
ENSG00000150995|ITPR1|10135_2	0	ENST00000443694.5	8523	30	32M	*	0	0	agtgtgggtatggctaatgagttctgattcac	*	NM:i:0	MD:Z:8554
ENSG00000150995|ITPR1|10135_2	0	ENST00000648266.1	8540	30	32M	*	0	0	agtgtgggtatggctaatgagttctgattcac	*	NM:i:0	MD:Z:8571
ENSG00000150995|ITPR1|10135_2	0	ENST00000544951.6	2360	30	32M	*	0	0	agtgtgggtatggctaatgagttctgattcac	*	NM:i:0	MD:Z:2391
ENSG00000150995|ITPR1|10135_2	0	ENST00000650294.1	8418	30	32M	*	0	0	agtgtgggtatggctaatgagttctgattcac	*	NM:i:0	MD:Z:8449
ENSG00000150995|ITPR1|10135_2	0	ENST00000648309.1	8256	30	32M	*	0	0	agtgtgggtatggctaatgagttctgattcac	*	NM:i:0	MD:Z:8287
ENSG00000146830|GIGYF1|9944_1	0	ENST00000678049.1	3871	30	32M	*	0	0	attcgcaaaaagacggaggaagaagagaagct	*	NM:i:0	MD:Z:3902
ENSG00000146834|MEPCE|7162_1	0	ENST00000695664.1	1764	30	32M	*	0	0	caagaactactaccgaatccaattgaagccag	*	NM:i:0	MD:Z:1795
ENSG00000146834|MEPCE|7162_1	0	ENST00000695707.1	1623	30	32M	*	0	0	caagaactactaccgaatccaattgaagccag	*	NM:i:0	MD:Z:1654
ENSG00000146834|MEPCE|7162_1	0	ENST00000695708.1	2066	30	32M	*	0	0	caagaactactaccgaatccaattgaagccag	*	NM:i:0	MD:Z:2097
ENSG00000146834|MEPCE|7162_1	0	ENST00000695111.1	931	30	32M	*	0	0	caagaactactaccgaatccaattgaagccag	*	NM:i:0	MD:Z:962
ENSG00000146834|MEPCE|7162_1	0	ENST00000497759.2	1007	30	32M	*	0	0	caagaactactaccgaatccaattgaagccag	*	NM:i:0	MD:Z:1038
ENSG00000146834|MEPCE|7162_1	0	ENST00000414441.5	1530	30	32M	*	0	0	caagaactactaccgaatccaattgaagccag	*	NM:i:0	MD:Z:1561
ENSG00000146834|MEPCE|7162_1	0	ENST00000695113.1	1437	30	32M	*	0	0	caagaactactaccgaatccaattgaagccag	*	NM:i:0	MD:Z:1468
ENSG00000146834|MEPCE|7162_1	0	ENST00000479201.2	1030	30	32M	*	0	0	caagaactactaccgaatccaattgaagccag	*	NM:i:0	MD:Z:1061
ENSG00000146834|MEPCE|7162_1	0	ENST00000715739.1	2251	30	32M	*	0	0	caagaactactaccgaatccaattgaagccag	*	NM:i:0	MD:Z:2282
ENSG00000146834|MEPCE|7162_1	0	ENST00000310512.4	2090	30	32M	*	0	0	caagaactactaccgaatccaattgaagccag	*	NM:i:0	MD:Z:2121
ENSG00000146834|MEPCE|15769_1	0	ENST00000695664.1	1522	30	32M	*	0	0	gtcttcgtcacgggtaattatgtgctggatcg	*	NM:i:0	MD:Z:1553
ENSG00000146834|MEPCE|15769_1	0	ENST00000695707.1	1381	30	32M	*	0	0	gtcttcgtcacgggtaattatgtgctggatcg	*	NM:i:0	MD:Z:1412
ENSG00000146834|MEPCE|15769_1	0	ENST00000695708.1	1824	30	32M	*	0	0	gtcttcgtcacgggtaattatgtgctggatcg	*	NM:i:0	MD:Z:1855
ENSG00000146834|MEPCE|15769_1	0	ENST00000695111.1	689	30	32M	*	0	0	gtcttcgtcacgggtaattatgtgctggatcg	*	NM:i:0	MD:Z:720
ENSG00000146834|MEPCE|15769_1	0	ENST00000497759.2	765	30	32M	*	0	0	gtcttcgtcacgggtaattatgtgctggatcg	*	NM:i:0	MD:Z:796
ENSG00000146834|MEPCE|15769_1	0	ENST00000414441.5	1288	30	32M	*	0	0	gtcttcgtcacgggtaattatgtgctggatcg	*	NM:i:0	MD:Z:1319
ENSG00000146834|MEPCE|15769_1	0	ENST00000695113.1	1195	30	32M	*	0	0	gtcttcgtcacgggtaattatgtgctggatcg	*	NM:i:0	MD:Z:1226
ENSG00000146834|MEPCE|15769_1	0	ENST00000479201.2	788	30	32M	*	0	0	gtcttcgtcacgggtaattatgtgctggatcg	*	NM:i:0	MD:Z:819
ENSG00000146834|MEPCE|15769_1	0	ENST00000715739.1	2009	30	32M	*	0	0	gtcttcgtcacgggtaattatgtgctggatcg	*	NM:i:0	MD:Z:2040
ENSG00000146834|MEPCE|15769_1	0	ENST00000310512.4	1848	30	32M	*	0	0	gtcttcgtcacgggtaattatgtgctggatcg	*	NM:i:0	MD:Z:1879
ENSG00000146834|MEPCE|2296_1	0	ENST00000695664.1	2182	30	32M	*	0	0	catggactgtttgctgacctctgttctcttag	*	NM:i:0	MD:Z:2213
ENSG00000146834|MEPCE|2296_1	0	ENST00000695707.1	2041	30	32M	*	0	0	catggactgtttgctgacctctgttctcttag	*	NM:i:0	MD:Z:2072
ENSG00000146834|MEPCE|2296_1	0	ENST00000695708.1	2484	30	32M	*	0	0	catggactgtttgctgacctctgttctcttag	*	NM:i:0	MD:Z:2515
ENSG00000146834|MEPCE|2296_1	0	ENST00000695111.1	1349	30	32M	*	0	0	catggactgtttgctgacctctgttctcttag	*	NM:i:0	MD:Z:1380
ENSG00000146834|MEPCE|2296_1	0	ENST00000497759.2	1425	30	32M	*	0	0	catggactgtttgctgacctctgttctcttag	*	NM:i:0	MD:Z:1456
ENSG00000146834|MEPCE|2296_1	0	ENST00000414441.5	1948	30	32M	*	0	0	catggactgtttgctgacctctgttctcttag	*	NM:i:0	MD:Z:1979
ENSG00000146834|MEPCE|2296_1	0	ENST00000695113.1	1967	30	32M	*	0	0	catggactgtttgctgacctctgttctcttag	*	NM:i:0	MD:Z:1998
ENSG00000146834|MEPCE|2296_1	0	ENST00000479201.2	1448	30	32M	*	0	0	catggactgtttgctgacctctgttctcttag	*	NM:i:0	MD:Z:1479
ENSG00000146834|MEPCE|2296_1	0	ENST00000715739.1	2669	30	32M	*	0	0	catggactgtttgctgacctctgttctcttag	*	NM:i:0	MD:Z:2700
ENSG00000146834|MEPCE|2296_1	0	ENST00000310512.4	2508	30	32M	*	0	0	catggactgtttgctgacctctgttctcttag	*	NM:i:0	MD:Z:2539
ENSG00000146839|ZAN|5810_1	0	ENST00000613979.5	6417	30	32M	*	0	0	atgaggaagaggacgaactaatgatgcccagc	*	NM:i:0	MD:Z:6448
ENSG00000146839|ZAN|5810_1	0	ENST00000620596.4	6386	30	32M	*	0	0	atgaggaagaggacgaactaatgatgcccagc	*	NM:i:0	MD:Z:6417
ENSG00000146839|ZAN|5810_1	0	ENST00000546292.2	6369	30	32M	*	0	0	atgaggaagaggacgaactaatgatgcccagc	*	NM:i:0	MD:Z:6400
ENSG00000146839|ZAN|5810_1	0	ENST00000618565.4	6369	30	32M	*	0	0	atgaggaagaggacgaactaatgatgcccagc	*	NM:i:0	MD:Z:6400
ENSG00000146839|ZAN|16716_1	0	ENST00000613979.5	6104	30	32M	*	0	0	ttcaagatcagtgccaagcatgagaaggagga	*	NM:i:0	MD:Z:6135
ENSG00000146839|ZAN|16716_1	0	ENST00000620596.4	6073	30	32M	*	0	0	ttcaagatcagtgccaagcatgagaaggagga	*	NM:i:0	MD:Z:6104
ENSG00000146839|ZAN|16716_1	0	ENST00000546292.2	6056	30	32M	*	0	0	ttcaagatcagtgccaagcatgagaaggagga	*	NM:i:0	MD:Z:6087
ENSG00000146839|ZAN|16716_1	0	ENST00000618565.4	6056	30	32M	*	0	0	ttcaagatcagtgccaagcatgagaaggagga	*	NM:i:0	MD:Z:6087
ENSG00000146839|ZAN|11945_1	0	ENST00000613979.5	3710	30	32M	*	0	0	tttggcttcatgggcaagtgcacttacatctt	*	NM:i:0	MD:Z:3741
ENSG00000146839|ZAN|11945_1	0	ENST00000620596.4	3679	30	32M	*	0	0	tttggcttcatgggcaagtgcacttacatctt	*	NM:i:0	MD:Z:3710
ENSG00000146839|ZAN|11945_1	0	ENST00000546292.2	3662	30	32M	*	0	0	tttggcttcatgggcaagtgcacttacatctt	*	NM:i:0	MD:Z:3693
ENSG00000146839|ZAN|11945_1	0	ENST00000618565.4	3662	30	32M	*	0	0	tttggcttcatgggcaagtgcacttacatctt	*	NM:i:0	MD:Z:3693
ENSG00000149654|CDH22|13186_1	0	ENST00000537909.4	1553	30	32M	*	0	0	tcagacgtgggagagaacacagacatgactta	*	NM:i:0	MD:Z:1584
ENSG00000149654|CDH22|854_1	0	ENST00000537909.4	3821	30	32M	*	0	0	gggttcatatgtgtcaagtggttaggacagtg	*	NM:i:0	MD:Z:3852
ENSG00000149658|YTHDF1|15506_1	0	ENST00000370339.8	504	30	32M	*	0	0	tacggacagctcagtaacggagaccatcattt	*	NM:i:0	MD:Z:535
ENSG00000149658|YTHDF1|3545_1	0	ENST00000370339.8	897	30	32M	*	0	0	ggtgggacaaatgtgaacatgccagtttcaaa	*	NM:i:0	MD:Z:928
ENSG00000149658|YTHDF1|16688_1	0	ENST00000370339.8	1363	30	32M	*	0	0	acagctacaacccgaaagagtttgagtggaat	*	NM:i:0	MD:Z:1394
ENSG00000149742|SLC22A9|13392_1	0	ENST00000279178.4	629	30	32M	*	0	0	ctgggtgtatgacagaatctccttctcatcca	*	NM:i:0	MD:Z:660
ENSG00000149742|SLC22A9|961_1	0	ENST00000279178.4	1315	30	32M	*	0	0	gtaaaaggatctccctcctgtcctttacgaga	*	NM:i:0	MD:Z:1346
ENSG00000149742|SLC22A9|13120_1	0	ENST00000279178.4	1473	30	32M	*	0	0	ctgaaatacatgaaccgtcgagcaagccagat	*	NM:i:0	MD:Z:1504
ENSG00000149781|FERMT3|13865_1	0	ENST00000698852.1	2196	30	32M	*	0	0	tactacagcttcttcgatttggatcccaagac	*	NM:i:0	MD:Z:2227
ENSG00000149781|FERMT3|13865_1	0	ENST00000544997.6	951	30	32M	*	0	0	tactacagcttcttcgatttggatcccaagac	*	NM:i:0	MD:Z:982
ENSG00000149781|FERMT3|13865_1	0	ENST00000698860.1	913	30	32M	*	0	0	tactacagcttcttcgatttggatcccaagac	*	NM:i:0	MD:Z:944
ENSG00000149781|FERMT3|13865_1	0	ENST00000279227.10	916	30	32M	*	0	0	tactacagcttcttcgatttggatcccaagac	*	NM:i:0	MD:Z:947
ENSG00000149781|FERMT3|13865_1	0	ENST00000698861.1	891	30	32M	*	0	0	tactacagcttcttcgatttggatcccaagac	*	NM:i:0	MD:Z:922
ENSG00000149781|FERMT3|13865_1	0	ENST00000698878.1	870	30	32M	*	0	0	tactacagcttcttcgatttggatcccaagac	*	NM:i:0	MD:Z:901
ENSG00000149781|FERMT3|13865_1	0	ENST00000698863.1	1115	30	32M	*	0	0	tactacagcttcttcgatttggatcccaagac	*	NM:i:0	MD:Z:1146
ENSG00000149781|FERMT3|13865_1	0	ENST00000345728.10	865	30	32M	*	0	0	tactacagcttcttcgatttggatcccaagac	*	NM:i:0	MD:Z:896
ENSG00000149781|FERMT3|13865_1	0	ENST00000698865.1	863	30	30M2S	*	0	0	tactacagcttcttcgatttggatcccaagac	*	NM:i:0	MD:Z:892
ENSG00000149781|FERMT3|13865_1	0	ENST00000698868.1	844	30	32M	*	0	0	tactacagcttcttcgatttggatcccaagac	*	NM:i:0	MD:Z:875
ENSG00000149781|FERMT3|13865_1	0	ENST00000698869.1	842	30	32M	*	0	0	tactacagcttcttcgatttggatcccaagac	*	NM:i:0	MD:Z:873
ENSG00000149781|FERMT3|13865_1	0	ENST00000698870.1	906	30	32M	*	0	0	tactacagcttcttcgatttggatcccaagac	*	NM:i:0	MD:Z:937
ENSG00000149781|FERMT3|13865_1	0	ENST00000541252.2	732	30	32M	*	0	0	tactacagcttcttcgatttggatcccaagac	*	NM:i:0	MD:Z:763
ENSG00000149781|FERMT3|13865_1	0	ENST00000698874.1	841	30	32M	*	0	0	tactacagcttcttcgatttggatcccaagac	*	NM:i:0	MD:Z:872
ENSG00000149781|FERMT3|3282_1	0	ENST00000698852.1	3081	30	32M	*	0	0	gacttcggcatctcctatgtcatggtcaggtt	*	NM:i:0	MD:Z:3112
ENSG00000149781|FERMT3|3282_1	0	ENST00000544997.6	1836	30	32M	*	0	0	gacttcggcatctcctatgtcatggtcaggtt	*	NM:i:0	MD:Z:1867
ENSG00000149781|FERMT3|3282_1	0	ENST00000698860.1	1810	30	32M	*	0	0	gacttcggcatctcctatgtcatggtcaggtt	*	NM:i:0	MD:Z:1841
ENSG00000149781|FERMT3|3282_1	0	ENST00000279227.10	1813	30	32M	*	0	0	gacttcggcatctcctatgtcatggtcaggtt	*	NM:i:0	MD:Z:1844
ENSG00000149781|FERMT3|3282_1	0	ENST00000698861.1	1776	30	32M	*	0	0	gacttcggcatctcctatgtcatggtcaggtt	*	NM:i:0	MD:Z:1807
ENSG00000149781|FERMT3|3282_1	0	ENST00000698878.1	1749	30	32M	*	0	0	gacttcggcatctcctatgtcatggtcaggtt	*	NM:i:0	MD:Z:1780
ENSG00000149781|FERMT3|3282_1	0	ENST00000698863.1	2000	30	32M	*	0	0	gacttcggcatctcctatgtcatggtcaggtt	*	NM:i:0	MD:Z:2031
ENSG00000149781|FERMT3|3282_1	0	ENST00000345728.10	1750	30	32M	*	0	0	gacttcggcatctcctatgtcatggtcaggtt	*	NM:i:0	MD:Z:1781
ENSG00000149781|FERMT3|3282_1	0	ENST00000698865.1	1769	30	32M	*	0	0	gacttcggcatctcctatgtcatggtcaggtt	*	NM:i:0	MD:Z:1800
ENSG00000149781|FERMT3|3282_1	0	ENST00000698868.1	1594	30	32M	*	0	0	gacttcggcatctcctatgtcatggtcaggtt	*	NM:i:0	MD:Z:1625
ENSG00000149781|FERMT3|3282_1	0	ENST00000698869.1	1493	30	32M	*	0	0	gacttcggcatctcctatgtcatggtcaggtt	*	NM:i:0	MD:Z:1524
ENSG00000149781|FERMT3|3282_1	0	ENST00000698870.1	1791	30	32M	*	0	0	gacttcggcatctcctatgtcatggtcaggtt	*	NM:i:0	MD:Z:1822
ENSG00000149781|FERMT3|3282_1	0	ENST00000541252.2	1617	30	32M	*	0	0	gacttcggcatctcctatgtcatggtcaggtt	*	NM:i:0	MD:Z:1648
ENSG00000149781|FERMT3|3282_1	0	ENST00000698874.1	1726	30	32M	*	0	0	gacttcggcatctcctatgtcatggtcaggtt	*	NM:i:0	MD:Z:1757
ENSG00000151287|TEX30|3258_1	0	ENST00000376032.9	887	30	32M	*	0	0	tttgataaagaagagtatgcctctcagcattg	*	NM:i:0	MD:Z:918
ENSG00000151287|TEX30|3258_1	0	ENST00000376027.5	733	30	32M	*	0	0	tttgataaagaagagtatgcctctcagcattg	*	NM:i:0	MD:Z:764
ENSG00000151287|TEX30|3258_1	0	ENST00000376019.5	1436	30	32M	*	0	0	tttgataaagaagagtatgcctctcagcattg	*	NM:i:0	MD:Z:1467
ENSG00000151287|TEX30|3258_1	0	ENST00000376022.5	575	30	32M	*	0	0	tttgataaagaagagtatgcctctcagcattg	*	NM:i:0	MD:Z:606
ENSG00000151287|TEX30|3258_1	0	ENST00000376021.8	785	30	32M	*	0	0	tttgataaagaagagtatgcctctcagcattg	*	NM:i:0	MD:Z:816
ENSG00000151287|TEX30|3258_1	0	ENST00000376029.3	706	30	32M	*	0	0	tttgataaagaagagtatgcctctcagcattg	*	NM:i:0	MD:Z:737
ENSG00000151304|SRFBP1|10419_1	0	ENST00000339397.5	929	30	32M	*	0	0	agacggacacgaaagaaggaaagtagttgtca	*	NM:i:0	MD:Z:960
ENSG00000151304|SRFBP1|10419_1	0	ENST00000509046.2	358	30	32M	*	0	0	agacggacacgaaagaaggaaagtagttgtca	*	NM:i:3	MD:Z:3t4c0t379
ENSG00000151304|SRFBP1|6665_1	0	ENST00000339397.5	281	30	32M	*	0	0	aaatctgctcttggtgatgatatcaactttga	*	NM:i:0	MD:Z:312
ENSG00000151338|MIPOL1|16841_1	0	ENST00000694961.1	1192	30	32M	*	0	0	agaaatgagtgcactaatagaagaacgggatg	*	NM:i:0	MD:Z:1223
ENSG00000151338|MIPOL1|16841_1	0	ENST00000684589.1	1149	30	32M	*	0	0	agaaatgagtgcactaatagaagaacgggatg	*	NM:i:0	MD:Z:1180
ENSG00000148219|ASTN2|13938_1	0	ENST00000288520.9	1035	30	32M	*	0	0	gtggatgaatacacagacactgacctgtacac	*	NM:i:0	MD:Z:1066
ENSG00000148219|ASTN2|13938_1	0	ENST00000341734.8	685	30	32M	*	0	0	gtggatgaatacacagacactgacctgtacac	*	NM:i:0	MD:Z:716
ENSG00000148219|ASTN2|13938_1	0	ENST00000361209.6	3301	30	32M	*	0	0	gtggatgaatacacagacactgacctgtacac	*	NM:i:0	MD:Z:3332
ENSG00000148219|ASTN2|13938_1	0	ENST00000361477.8	3270	30	32M	*	0	0	gtggatgaatacacagacactgacctgtacac	*	NM:i:0	MD:Z:3301
ENSG00000148219|ASTN2|13938_1	0	ENST00000358637.4	672	30	32M	*	0	0	gtggatgaatacacagacactgacctgtacac	*	NM:i:0	MD:Z:703
ENSG00000148219|ASTN2|4055_1	0	ENST00000313400.9	4607	30	32M	*	0	0	atggttgcagtgaggaagcatgggtctttaag	*	NM:i:0	MD:Z:4638
ENSG00000148219|ASTN2|4055_1	0	ENST00000288520.9	2201	30	32M	*	0	0	atggttgcagtgaggaagcatgggtctttaag	*	NM:i:0	MD:Z:2232
ENSG00000148219|ASTN2|4055_1	0	ENST00000341734.8	1602	30	32M	*	0	0	atggttgcagtgaggaagcatgggtctttaag	*	NM:i:0	MD:Z:1633
ENSG00000148219|ASTN2|4055_1	0	ENST00000361209.6	4467	30	32M	*	0	0	atggttgcagtgaggaagcatgggtctttaag	*	NM:i:0	MD:Z:4498
ENSG00000148219|ASTN2|4055_2	0	ENST00000358637.4	2961	30	32M	*	0	0	tttgaaatggtagctgaggctattgatttgag	*	NM:i:0	MD:Z:2992
ENSG00000148296|SURF6|9537_1	0	ENST00000372022.6	1301	30	32M	*	0	0	cagatcccatgtgagaaagagagagtttcagc	*	NM:i:0	MD:Z:1332
ENSG00000148773|MKI67|17664_1	0	ENST00000368653.7	4206	30	32M	*	0	0	gagaactcctaagggaaagtctgaagtccctg	*	NM:i:0	MD:Z:4237
ENSG00000148773|MKI67|17664_1	0	ENST00000368654.8	5505	30	32M	*	0	0	gagaactcctaagggaaagtctgaagtccctg	*	NM:i:0	MD:Z:5536
ENSG00000148773|MKI67|12736_1	0	ENST00000368653.7	2203	10	32M	*	0	0	gggaaagtaggtgtgaaagaagagctcctagc	*	NM:i:0	MD:Z:2234
ENSG00000148773|MKI67|12736_1	2048	ENST00000368653.7	4027	10	32M	*	0	0	gggaaagtaggtgtgaaagaagagctcctagc	*	NM:i:2	MD:Z:8g2c4046
ENSG00000148773|MKI67|12736_1	2048	ENST00000368653.7	5125	10	30M2H	*	0	0	gggaaagtaggtgtgaaagaagagctccta	*	NM:i:1	MD:Z:24g5129
ENSG00000148773|MKI67|12736_1	0	ENST00000368654.8	3502	10	32M	*	0	0	gggaaagtaggtgtgaaagaagagctcctagc	*	NM:i:0	MD:Z:3533
ENSG00000148773|MKI67|12736_1	2048	ENST00000368654.8	5326	10	32M	*	0	0	gggaaagtaggtgtgaaagaagagctcctagc	*	NM:i:2	MD:Z:8g2c5345
ENSG00000148773|MKI67|12736_1	2048	ENST00000368654.8	6424	10	30M2H	*	0	0	gggaaagtaggtgtgaaagaagagctccta	*	NM:i:1	MD:Z:24g6428
ENSG00000148795|CYP17A1|15216_1	0	ENST00000369887.4	248	30	32M	*	0	0	gttcgtatgggcaccaagactacagtgattgt	*	NM:i:0	MD:Z:279
ENSG00000148795|CYP17A1|15216_1	0	ENST00000638190.1	307	30	32M	*	0	0	gttcgtatgggcaccaagactacagtgattgt	*	NM:i:0	MD:Z:338
ENSG00000148795|CYP17A1|15216_1	0	ENST00000638971.1	307	30	32M	*	0	0	gttcgtatgggcaccaagactacagtgattgt	*	NM:i:0	MD:Z:338
ENSG00000148795|CYP17A1|15216_1	0	ENST00000638272.1	257	30	32M	*	0	0	gttcgtatgggcaccaagactacagtgattgt	*	NM:i:0	MD:Z:288
ENSG00000148795|CYP17A1|15216_1	0	ENST00000639393.1	257	30	32M	*	0	0	gttcgtatgggcaccaagactacagtgattgt	*	NM:i:0	MD:Z:288
ENSG00000148795|CYP17A1|7658_1	0	ENST00000369887.4	1280	30	32M	*	0	0	gatcagttcatgcctgagcgtttcttgaatcc	*	NM:i:0	MD:Z:1311
ENSG00000148795|CYP17A1|7658_1	0	ENST00000638190.1	1036	30	32M	*	0	0	gatcagttcatgcctgagcgtttcttgaatcc	*	NM:i:0	MD:Z:1067
ENSG00000148795|CYP17A1|7658_1	0	ENST00000638971.1	1252	30	32M	*	0	0	gatcagttcatgcctgagcgtttcttgaatcc	*	NM:i:0	MD:Z:1283
ENSG00000148795|CYP17A1|7658_1	0	ENST00000638272.1	833	30	32M	*	0	0	gatcagttcatgcctgagcgtttcttgaatcc	*	NM:i:0	MD:Z:864
ENSG00000148795|CYP17A1|7658_1	0	ENST00000639393.1	1292	30	32M	*	0	0	gatcagttcatgcctgagcgtttcttgaatcc	*	NM:i:0	MD:Z:1323
ENSG00000148795|CYP17A1|4648_1	0	ENST00000369887.4	659	30	32M	*	0	0	gaaggcatcatagacaacctgagcaaagacag	*	NM:i:0	MD:Z:690
ENSG00000148795|CYP17A1|4648_1	0	ENST00000638190.1	718	30	32M	*	0	0	gaaggcatcatagacaacctgagcaaagacag	*	NM:i:0	MD:Z:749
ENSG00000148795|CYP17A1|4648_1	0	ENST00000638971.1	718	30	32M	*	0	0	gaaggcatcatagacaacctgagcaaagacag	*	NM:i:0	MD:Z:749
ENSG00000148795|CYP17A1|4648_1	0	ENST00000639393.1	668	30	32M	*	0	0	gaaggcatcatagacaacctgagcaaagacag	*	NM:i:0	MD:Z:699
ENSG00000148798|INA|15119_1	0	ENST00000369849.9	1840	30	32M	*	0	0	attcaggtgcagaggaagtacaaactaaggtg	*	NM:i:0	MD:Z:1871
ENSG00000148798|INA|3962_1	0	ENST00000369849.9	1596	30	32M	*	0	0	aatgcttaagagggaatgatatgcatttgact	*	NM:i:0	MD:Z:1627
ENSG00000148798|INA|964_1	0	ENST00000369849.9	2191	30	32M	*	0	0	tctgctcagtgggtaaaattagatgcatgttg	*	NM:i:0	MD:Z:2222
ENSG00000148834|GSTO1|14555_1	0	ENST00000539281.5	915	30	32M	*	0	0	ctgcttactagtgagaaagactggcaaggttt	*	NM:i:0	MD:Z:946
ENSG00000148834|GSTO1|14555_1	0	ENST00000369710.8	763	30	32M	*	0	0	ctgcttactagtgagaaagactggcaaggttt	*	NM:i:0	MD:Z:794
ENSG00000148834|GSTO1|14555_1	0	ENST00000369713.10	680	30	32M	*	0	0	ctgcttactagtgagaaagactggcaaggttt	*	NM:i:0	MD:Z:711
ENSG00000148834|GSTO1|3784_1	0	ENST00000539281.5	597	30	32M	*	0	0	gagaaagcttgccagaagatgatcttagagtt	*	NM:i:0	MD:Z:628
ENSG00000148834|GSTO1|3784_1	0	ENST00000369710.8	544	30	32M	*	0	0	gagaaagcttgccagaagatgatcttagagtt	*	NM:i:0	MD:Z:575
ENSG00000148834|GSTO1|3784_1	0	ENST00000369713.10	362	30	32M	*	0	0	gagaaagcttgccagaagatgatcttagagtt	*	NM:i:0	MD:Z:393
ENSG00000149948|HMGA2|7858_5	0	ENST00000403681.7	1081	30	32M	*	0	0	aagagacatcctcacaagagtctgccgaagag	*	NM:i:0	MD:Z:1112
ENSG00000149948|HMGA2|7202_1	0	ENST00000393578.7	1340	30	32M	*	0	0	gtggggctcaggctcaagaatacaatgaagta	*	NM:i:0	MD:Z:1371
ENSG00000149948|HMGA2|7202_2	0	ENST00000536545.5	1619	30	32M	*	0	0	ctttcttatgtttccaactgaagtctgcatcc	*	NM:i:0	MD:Z:1650
ENSG00000149948|HMGA2|7202_2	0	ENST00000354636.7	1280	30	32M	*	0	0	ctttcttatgtttccaactgaagtctgcatcc	*	NM:i:0	MD:Z:1311
ENSG00000149948|HMGA2|7202_3	0	ENST00000541363.5	1446	30	32M	*	0	0	ggtggtatcatgctgaacctgctaaaataagt	*	NM:i:0	MD:Z:1477
ENSG00000149948|HMGA2|7202_4	0	ENST00000403681.7	1470	30	32M	*	0	0	gaattgggtttagtcaatcactgcactgcatg	*	NM:i:0	MD:Z:1501
ENSG00000149948|HMGA2|11390_1	0	ENST00000393578.7	1719	30	32M	*	0	0	ttccctttatttggtaatggggtgtgtgcagt	*	NM:i:0	MD:Z:1750
ENSG00000149948|HMGA2|11390_2	0	ENST00000541363.5	1929	30	32M	*	0	0	agcctctcatcctttaactgtacaaaaatcaa	*	NM:i:0	MD:Z:1960
ENSG00000149948|HMGA2|11390_3	0	ENST00000403681.7	1954	30	32M	*	0	0	agcctcagagcatttaaggaaactagacaagt	*	NM:i:0	MD:Z:1985
ENSG00000150045|KLRF1|10241_1	0	ENST00000617793.4	1018	30	32M	*	0	0	ttgtcaaagagaattaactttgtttccaggct	*	NM:i:0	MD:Z:1049
ENSG00000150045|KLRF1|10241_1	0	ENST00000617889.5	1158	30	32M	*	0	0	ttgtcaaagagaattaactttgtttccaggct	*	NM:i:0	MD:Z:1189
ENSG00000150045|KLRF1|10241_1	0	ENST00000279545.7	1008	30	32M	*	0	0	ttgtcaaagagaattaactttgtttccaggct	*	NM:i:0	MD:Z:1039
ENSG00000150045|KLRF1|10241_1	0	ENST00000354855.7	755	30	32M	*	0	0	ttgtcaaagagaattaactttgtttccaggct	*	NM:i:0	MD:Z:786
ENSG00000150045|KLRF1|17031_1	0	ENST00000617793.4	450	30	32M	*	0	0	aactttacctccttgaaaatgacatggacttg	*	NM:i:0	MD:Z:481
ENSG00000150045|KLRF1|17031_1	0	ENST00000617889.5	590	30	32M	*	0	0	aactttacctccttgaaaatgacatggacttg	*	NM:i:0	MD:Z:621
ENSG00000150045|KLRF1|17031_1	0	ENST00000279545.7	440	30	32M	*	0	0	aactttacctccttgaaaatgacatggacttg	*	NM:i:0	MD:Z:471
ENSG00000150893|FREM2|8023_1	0	ENST00000280481.9	7767	30	32M	*	0	0	taaccatcagcagagaagaaggtctttgtcag	*	NM:i:0	MD:Z:7798
ENSG00000150893|FREM2|620_1	0	ENST00000280481.9	6113	30	32M	*	0	0	gttgtccgctttgacaaagatgaacgggagaa	*	NM:i:0	MD:Z:6144
ENSG00000150893|FREM2|8967_1	0	ENST00000280481.9	5003	30	32M	*	0	0	ggccatctcctattcaacaataccagacctgt	*	NM:i:0	MD:Z:5034
ENSG00000150907|FOXO1|13588_1	0	ENST00000636651.2	481	30	32M	*	0	0	aggatgatcttggagaaggggatgtgcattct	*	NM:i:0	MD:Z:512
ENSG00000150907|FOXO1|13588_1	0	ENST00000379561.6	1433	30	32M	*	0	0	aggatgatcttggagaaggggatgtgcattct	*	NM:i:0	MD:Z:1464
ENSG00000150907|FOXO1|4467_1	0	ENST00000636651.2	144	30	32M	*	0	0	ttcattcgtgtgcagaatgaaggaactggaaa	*	NM:i:0	MD:Z:175
ENSG00000150907|FOXO1|4467_1	0	ENST00000379561.6	1096	30	32M	*	0	0	ttcattcgtgtgcagaatgaaggaactggaaa	*	NM:i:0	MD:Z:1127
ENSG00000150907|FOXO1|4467_1	0	ENST00000504678.1	246	30	11S21M	*	0	0	ttcattcgtgtgcagaatgaaggaactggaaa	*	NM:i:0	MD:Z:266
ENSG00000150907|FOXO1|16721_1	0	ENST00000636651.2	1362	30	32M	*	0	0	gattttaactttgacaatgtgttgcccaacca	*	NM:i:0	MD:Z:1393
ENSG00000150907|FOXO1|16721_1	0	ENST00000379561.6	2314	30	32M	*	0	0	gattttaactttgacaatgtgttgcccaacca	*	NM:i:0	MD:Z:2345
ENSG00000150977|RILPL2|12723_1	0	ENST00000718485.1	694	30	32M	*	0	0	atttatttccccttcaaagcagactgaggagg	*	NM:i:0	MD:Z:725
ENSG00000150977|RILPL2|12723_1	0	ENST00000280571.10	1006	30	32M	*	0	0	atttatttccccttcaaagcagactgaggagg	*	NM:i:0	MD:Z:1037
ENSG00000150977|RILPL2|16347_1	0	ENST00000718485.1	1177	30	32M	*	0	0	atgaatcaattgcattcattcagtctaagcga	*	NM:i:0	MD:Z:1208
ENSG00000150977|RILPL2|16347_1	0	ENST00000280571.10	1489	30	32M	*	0	0	atgaatcaattgcattcattcagtctaagcga	*	NM:i:0	MD:Z:1520
ENSG00000150995|ITPR1|17429_1	0	ENST00000467056.6	1229	30	32M	*	0	0	cctgggtttagaggatatcagcctgtatatag	*	NM:i:0	MD:Z:1260
ENSG00000150995|ITPR1|17429_2	0	ENST00000357086.10	8376	30	32M	*	0	0	cagctgtcggaattaaaggatcagatgacaga	*	NM:i:0	MD:Z:8407
ENSG00000150995|ITPR1|17429_2	0	ENST00000354582.12	8493	30	32M	*	0	0	cagctgtcggaattaaaggatcagatgacaga	*	NM:i:0	MD:Z:8524
ENSG00000150995|ITPR1|17429_2	0	ENST00000649015.2	8517	30	32M	*	0	0	cagctgtcggaattaaaggatcagatgacaga	*	NM:i:0	MD:Z:8548
ENSG00000150995|ITPR1|17429_2	0	ENST00000456211.8	8224	30	32M	*	0	0	cagctgtcggaattaaaggatcagatgacaga	*	NM:i:0	MD:Z:8255
ENSG00000150995|ITPR1|17429_2	0	ENST00000443694.5	8367	30	32M	*	0	0	cagctgtcggaattaaaggatcagatgacaga	*	NM:i:0	MD:Z:8398
ENSG00000150995|ITPR1|17429_2	0	ENST00000648266.1	8384	30	32M	*	0	0	cagctgtcggaattaaaggatcagatgacaga	*	NM:i:0	MD:Z:8415
ENSG00000150995|ITPR1|17429_2	0	ENST00000544951.6	2204	30	32M	*	0	0	cagctgtcggaattaaaggatcagatgacaga	*	NM:i:0	MD:Z:2235
ENSG00000150995|ITPR1|17429_2	0	ENST00000650294.1	8262	30	32M	*	0	0	cagctgtcggaattaaaggatcagatgacaga	*	NM:i:0	MD:Z:8293
ENSG00000150995|ITPR1|17429_2	0	ENST00000648309.1	8100	30	32M	*	0	0	cagctgtcggaattaaaggatcagatgacaga	*	NM:i:0	MD:Z:8131
ENSG00000150995|ITPR1|17429_2	0	ENST00000649139.1	910	30	32M	*	0	0	cagctgtcggaattaaaggatcagatgacaga	*	NM:i:0	MD:Z:941
ENSG00000150995|ITPR1|17429_2	0	ENST00000647685.1	611	30	32M	*	0	0	cagctgtcggaattaaaggatcagatgacaga	*	NM:i:0	MD:Z:642
ENSG00000150995|ITPR1|17429_2	0	ENST00000649908.1	560	30	32M	*	0	0	cagctgtcggaattaaaggatcagatgacaga	*	NM:i:0	MD:Z:591
ENSG00000151882|CCL28|3371_1	0	ENST00000361115.4	379	30	32M	*	0	0	aagaaacaccatggcaagaggaacagtaacag	*	NM:i:0	MD:Z:410
ENSG00000151882|CCL28|3371_1	0	ENST00000513525.1	470	30	32M	*	0	0	aagaaacaccatggcaagaggaacagtaacag	*	NM:i:0	MD:Z:501
ENSG00000151882|CCL28|426_1	0	ENST00000361115.4	1946	30	32M	*	0	0	caaaacgtctagtttgagtagctaccgttgtt	*	NM:i:0	MD:Z:1977
ENSG00000151893|CACUL1|8018_1	0	ENST00000369151.8	1012	30	32M	*	0	0	tttagaagcccagtcaacaccatttcaggtca	*	NM:i:0	MD:Z:1043
ENSG00000151893|CACUL1|12882_1	0	ENST00000369151.8	1250	30	32M	*	0	0	aagagagctggggatgagttggcttataatag	*	NM:i:0	MD:Z:1281
ENSG00000151893|CACUL1|7298_1	0	ENST00000369151.8	1837	30	32M	*	0	0	aagtcttgttaaaggaaaatgctaactctgct	*	NM:i:0	MD:Z:1868
ENSG00000148660|CAMK2G|6454_1	0	ENST00000372765.5	588	30	32M	*	0	0	cctgaggtcttgaggaaagatccctatggaaa	*	NM:i:0	MD:Z:619
ENSG00000148660|CAMK2G|6454_1	0	ENST00000700392.1	521	30	32M	*	0	0	cctgaggtcttgaggaaagatccctatggaaa	*	NM:i:0	MD:Z:552
ENSG00000148660|CAMK2G|6454_1	0	ENST00000394762.7	673	30	32M	*	0	0	cctgaggtcttgaggaaagatccctatggaaa	*	NM:i:0	MD:Z:704
ENSG00000148660|CAMK2G|6454_1	0	ENST00000441192.2	605	30	32M	*	0	0	cctgaggtcttgaggaaagatccctatggaaa	*	NM:i:0	MD:Z:636
ENSG00000148660|CAMK2G|6454_1	0	ENST00000680035.1	677	30	32M	*	0	0	cctgaggtcttgaggaaagatccctatggaaa	*	NM:i:0	MD:Z:708
ENSG00000148672|GLUD1|7141_1	0	ENST00000277865.5	2491	30	32M	*	0	0	tatcttcatacctgcaaaatggtggaggctat	*	NM:i:0	MD:Z:2522
ENSG00000148672|GLUD1|7141_1	0	ENST00000683256.1	2208	30	32M	*	0	0	tatcttcatacctgcaaaatggtggaggctat	*	NM:i:0	MD:Z:2239
ENSG00000148672|GLUD1|7141_1	0	ENST00000683269.1	2574	30	32M	*	0	0	tatcttcatacctgcaaaatggtggaggctat	*	NM:i:0	MD:Z:2605
ENSG00000148672|GLUD1|7141_1	0	ENST00000684338.1	2495	30	32M	*	0	0	tatcttcatacctgcaaaatggtggaggctat	*	NM:i:0	MD:Z:2526
ENSG00000148672|GLUD1|7141_1	0	ENST00000684201.1	2148	30	32M	*	0	0	tatcttcatacctgcaaaatggtggaggctat	*	NM:i:0	MD:Z:2179
ENSG00000148672|GLUD1|7141_1	0	ENST00000682507.1	2104	30	32M	*	0	0	tatcttcatacctgcaaaatggtggaggctat	*	NM:i:0	MD:Z:2135
ENSG00000148672|GLUD1|7141_1	0	ENST00000681988.1	2377	30	32M	*	0	0	tatcttcatacctgcaaaatggtggaggctat	*	NM:i:0	MD:Z:2408
ENSG00000148672|GLUD1|7141_1	0	ENST00000683783.1	2170	30	32M	*	0	0	tatcttcatacctgcaaaatggtggaggctat	*	NM:i:0	MD:Z:2201
ENSG00000148672|GLUD1|7141_1	0	ENST00000684546.1	2427	30	32M	*	0	0	tatcttcatacctgcaaaatggtggaggctat	*	NM:i:0	MD:Z:2458
ENSG00000148672|GLUD1|14002_1	0	ENST00000277865.5	2560	30	32M	*	0	0	tgatacagtccaaagaatgcagtcacttttta	*	NM:i:0	MD:Z:2591
ENSG00000148672|GLUD1|14002_1	0	ENST00000683256.1	2277	30	32M	*	0	0	tgatacagtccaaagaatgcagtcacttttta	*	NM:i:0	MD:Z:2308
ENSG00000148672|GLUD1|14002_1	0	ENST00000683269.1	2643	30	32M	*	0	0	tgatacagtccaaagaatgcagtcacttttta	*	NM:i:0	MD:Z:2674
ENSG00000148672|GLUD1|14002_1	0	ENST00000684338.1	2564	30	32M	*	0	0	tgatacagtccaaagaatgcagtcacttttta	*	NM:i:0	MD:Z:2595
ENSG00000148672|GLUD1|14002_1	0	ENST00000684201.1	2217	30	32M	*	0	0	tgatacagtccaaagaatgcagtcacttttta	*	NM:i:0	MD:Z:2248
ENSG00000148672|GLUD1|14002_1	0	ENST00000682507.1	2173	30	32M	*	0	0	tgatacagtccaaagaatgcagtcacttttta	*	NM:i:0	MD:Z:2204
ENSG00000148672|GLUD1|14002_1	0	ENST00000681988.1	2446	30	32M	*	0	0	tgatacagtccaaagaatgcagtcacttttta	*	NM:i:0	MD:Z:2477
ENSG00000148672|GLUD1|14002_1	0	ENST00000683783.1	2239	30	32M	*	0	0	tgatacagtccaaagaatgcagtcacttttta	*	NM:i:0	MD:Z:2270
ENSG00000148672|GLUD1|6059_1	0	ENST00000277865.5	2863	30	32M	*	0	0	agtgtccccatgaagtgctagataatatatgt	*	NM:i:0	MD:Z:2894
ENSG00000148672|GLUD1|6059_1	0	ENST00000683256.1	2580	30	32M	*	0	0	agtgtccccatgaagtgctagataatatatgt	*	NM:i:0	MD:Z:2611
ENSG00000148672|GLUD1|6059_1	0	ENST00000683269.1	2946	30	32M	*	0	0	agtgtccccatgaagtgctagataatatatgt	*	NM:i:0	MD:Z:2977
ENSG00000148672|GLUD1|6059_1	0	ENST00000684338.1	2867	30	32M	*	0	0	agtgtccccatgaagtgctagataatatatgt	*	NM:i:0	MD:Z:2898
ENSG00000148672|GLUD1|6059_1	0	ENST00000684201.1	2520	30	32M	*	0	0	agtgtccccatgaagtgctagataatatatgt	*	NM:i:0	MD:Z:2551
ENSG00000148672|GLUD1|6059_1	0	ENST00000682507.1	2476	30	32M	*	0	0	agtgtccccatgaagtgctagataatatatgt	*	NM:i:0	MD:Z:2507
ENSG00000148672|GLUD1|6059_1	0	ENST00000681988.1	2749	30	29M3S	*	0	0	agtgtccccatgaagtgctagataatatatgt	*	NM:i:0	MD:Z:2777
ENSG00000148672|GLUD1|6059_1	0	ENST00000683783.1	2542	30	29M3S	*	0	0	agtgtccccatgaagtgctagataatatatgt	*	NM:i:0	MD:Z:2570
ENSG00000148680|HTR7|4779_1	0	ENST00000277874.10	688	30	32M	*	0	0	tgggctcagaatgtaaatgatgataaggtgtg	*	NM:i:0	MD:Z:719
ENSG00000148680|HTR7|4779_1	0	ENST00000371719.2	688	30	32M	*	0	0	tgggctcagaatgtaaatgatgataaggtgtg	*	NM:i:0	MD:Z:719
ENSG00000148680|HTR7|4779_1	0	ENST00000336152.8	1029	30	32M	*	0	0	tgggctcagaatgtaaatgatgataaggtgtg	*	NM:i:0	MD:Z:1060
ENSG00000148680|HTR7|14881_1	0	ENST00000277874.10	1406	30	32M	*	0	0	tagaggtggaaacagaaggaagtcatttgctg	*	NM:i:0	MD:Z:1437
ENSG00000148680|HTR7|14881_1	0	ENST00000371719.2	1411	30	32M	*	0	0	tagaggtggaaacagaaggaagtcatttgctg	*	NM:i:0	MD:Z:1442
ENSG00000148680|HTR7|14881_1	0	ENST00000336152.8	1845	30	32M	*	0	0	tagaggtggaaacagaaggaagtcatttgctg	*	NM:i:0	MD:Z:1876
ENSG00000150361|KLHL1|13466_1	0	ENST00000545028.2	1341	30	32M	*	0	0	gatgtttgtgaagccaagcaagaggagatcaa	*	NM:i:0	MD:Z:1372
ENSG00000150361|KLHL1|13466_1	0	ENST00000377844.9	1483	30	32M	*	0	0	gatgtttgtgaagccaagcaagaggagatcaa	*	NM:i:0	MD:Z:1514
ENSG00000150361|KLHL1|4155_1	0	ENST00000545028.2	2148	30	32M	*	0	0	ggtcgagatggcttaaagacattgaacactgt	*	NM:i:0	MD:Z:2179
ENSG00000150361|KLHL1|4155_1	0	ENST00000377844.9	2290	30	32M	*	0	0	ggtcgagatggcttaaagacattgaacactgt	*	NM:i:0	MD:Z:2321
ENSG00000150455|TIRAP|12817_1	0	ENST00000700488.1	1694	30	32M	*	0	0	catcgattcacttcaaagagctgtagggaaga	*	NM:i:0	MD:Z:1725
ENSG00000150455|TIRAP|12817_1	0	ENST00000700489.1	1792	30	32M	*	0	0	catcgattcacttcaaagagctgtagggaaga	*	NM:i:0	MD:Z:1823
ENSG00000150455|TIRAP|12817_1	0	ENST00000700490.1	1454	30	32M	*	0	0	catcgattcacttcaaagagctgtagggaaga	*	NM:i:0	MD:Z:1485
ENSG00000150455|TIRAP|12817_1	0	ENST00000392679.6	1531	30	32M	*	0	0	catcgattcacttcaaagagctgtagggaaga	*	NM:i:0	MD:Z:1562
ENSG00000150455|TIRAP|12817_1	0	ENST00000392680.6	1659	30	32M	*	0	0	catcgattcacttcaaagagctgtagggaaga	*	NM:i:0	MD:Z:1690
ENSG00000150455|TIRAP|12817_1	0	ENST00000700495.1	882	30	32M	*	0	0	catcgattcacttcaaagagctgtagggaaga	*	NM:i:0	MD:Z:913
ENSG00000150455|TIRAP|7616_1	0	ENST00000700488.1	1969	30	32M	*	0	0	cacctttggactgggaagaatcaccatttttc	*	NM:i:0	MD:Z:2000
ENSG00000150455|TIRAP|7616_1	0	ENST00000700489.1	2067	30	32M	*	0	0	cacctttggactgggaagaatcaccatttttc	*	NM:i:0	MD:Z:2098
ENSG00000150455|TIRAP|7616_1	0	ENST00000700490.1	1729	30	32M	*	0	0	cacctttggactgggaagaatcaccatttttc	*	NM:i:0	MD:Z:1760
ENSG00000150455|TIRAP|7616_1	0	ENST00000392679.6	1806	30	32M	*	0	0	cacctttggactgggaagaatcaccatttttc	*	NM:i:0	MD:Z:1837
ENSG00000150455|TIRAP|7616_1	0	ENST00000392680.6	1934	30	32M	*	0	0	cacctttggactgggaagaatcaccatttttc	*	NM:i:0	MD:Z:1965
ENSG00000150455|TIRAP|7616_1	0	ENST00000700495.1	1157	30	32M	*	0	0	cacctttggactgggaagaatcaccatttttc	*	NM:i:0	MD:Z:1188
ENSG00000150455|TIRAP|6313_1	0	ENST00000700488.1	1127	30	32M	*	0	0	cccggaaattggagtgaagctagaaacagaaa	*	NM:i:0	MD:Z:1158
ENSG00000150455|TIRAP|6313_1	0	ENST00000700489.1	1225	30	32M	*	0	0	cccggaaattggagtgaagctagaaacagaaa	*	NM:i:0	MD:Z:1256
ENSG00000150455|TIRAP|6313_1	0	ENST00000700490.1	887	30	32M	*	0	0	cccggaaattggagtgaagctagaaacagaaa	*	NM:i:0	MD:Z:918
ENSG00000150455|TIRAP|6313_1	0	ENST00000392679.6	964	30	32M	*	0	0	cccggaaattggagtgaagctagaaacagaaa	*	NM:i:0	MD:Z:995
ENSG00000150455|TIRAP|6313_1	0	ENST00000392680.6	1092	30	32M	*	0	0	cccggaaattggagtgaagctagaaacagaaa	*	NM:i:0	MD:Z:1123
ENSG00000150455|TIRAP|6313_1	0	ENST00000700495.1	315	30	32M	*	0	0	cccggaaattggagtgaagctagaaacagaaa	*	NM:i:0	MD:Z:346
ENSG00000150457|LATS2|3919_1	0	ENST00000382592.5	3645	30	32M	*	0	0	agagctcagatttagaaagctctgatctggtg	*	NM:i:0	MD:Z:3676
ENSG00000150457|LATS2|4581_1	0	ENST00000382592.5	2438	30	32M	*	0	0	aagtctatgtttgtcaagatcaaaaccctggg	*	NM:i:0	MD:Z:2469
ENSG00000150457|LATS2|12556_1	0	ENST00000382592.5	2966	30	32M	*	0	0	ctctgggatgatgtgtctaactgtcggtgtgg	*	NM:i:0	MD:Z:2997
ENSG00000150540|HNMT|16657_1	0	ENST00000410115.5	686	30	32M	*	0	0	gacaagctgtggaaaaagtacggatcacgctt	*	NM:i:0	MD:Z:717
ENSG00000150540|HNMT|16657_1	0	ENST00000280097.5	557	30	32M	*	0	0	gacaagctgtggaaaaagtacggatcacgctt	*	NM:i:0	MD:Z:588
ENSG00000150540|HNMT|11101_1	0	ENST00000410115.5	523	30	32M	*	0	0	tagaatgttggagaaaaaggagcttcaaaagt	*	NM:i:0	MD:Z:554
ENSG00000150540|HNMT|11101_1	0	ENST00000280097.5	394	30	32M	*	0	0	tagaatgttggagaaaaaggagcttcaaaagt	*	NM:i:0	MD:Z:425
ENSG00000151577|DRD3|4599_1	0	ENST00000383673.5	1046	30	32M	*	0	0	ccttgtctatgccagaatctatgtggtgctga	*	NM:i:0	MD:Z:1077
ENSG00000151577|DRD3|4599_1	0	ENST00000460779.5	905	30	32M	*	0	0	ccttgtctatgccagaatctatgtggtgctga	*	NM:i:0	MD:Z:936
ENSG00000151577|DRD3|4599_1	0	ENST00000467632.5	960	30	32M	*	0	0	ccttgtctatgccagaatctatgtggtgctga	*	NM:i:0	MD:Z:991
ENSG00000151577|DRD3|4599_1	0	ENST00000295881.9	1046	30	32M	*	0	0	ccttgtctatgccagaatctatgtggtgctga	*	NM:i:0	MD:Z:1077
ENSG00000151577|DRD3|1489_1	0	ENST00000383673.5	1457	30	32M	*	0	0	gctgcccttcttcttgacccatgttctcaata	*	NM:i:0	MD:Z:1488
ENSG00000151577|DRD3|1489_1	0	ENST00000460779.5	1316	30	32M	*	0	0	gctgcccttcttcttgacccatgttctcaata	*	NM:i:0	MD:Z:1347
ENSG00000151577|DRD3|1489_1	0	ENST00000467632.5	1371	30	32M	*	0	0	gctgcccttcttcttgacccatgttctcaata	*	NM:i:0	MD:Z:1402
ENSG00000151577|DRD3|1489_1	0	ENST00000295881.9	1358	30	32M	*	0	0	gctgcccttcttcttgacccatgttctcaata	*	NM:i:0	MD:Z:1389
ENSG00000151577|DRD3|2121_1	0	ENST00000383673.5	717	30	32M	*	0	0	tggaatttcagccgcatttgctgtgatgtttt	*	NM:i:0	MD:Z:748
ENSG00000151577|DRD3|2121_1	0	ENST00000460779.5	576	30	32M	*	0	0	tggaatttcagccgcatttgctgtgatgtttt	*	NM:i:0	MD:Z:607
ENSG00000151577|DRD3|2121_1	0	ENST00000467632.5	631	30	32M	*	0	0	tggaatttcagccgcatttgctgtgatgtttt	*	NM:i:0	MD:Z:662
ENSG00000151577|DRD3|2121_1	0	ENST00000295881.9	717	30	32M	*	0	0	tggaatttcagccgcatttgctgtgatgtttt	*	NM:i:0	MD:Z:748
ENSG00000151612|ZNF827|16362_1	0	ENST00000508784.6	1532	30	32M	*	0	0	gcctttccagtgtccaatatgtggtttggtta	*	NM:i:0	MD:Z:1563
ENSG00000151612|ZNF827|16362_1	0	ENST00000503462.3	1139	30	32M	*	0	0	gcctttccagtgtccaatatgtggtttggtta	*	NM:i:0	MD:Z:1170
ENSG00000151612|ZNF827|16362_1	0	ENST00000513320.5	148	30	32M	*	0	0	gcctttccagtgtccaatatgtggtttggtta	*	NM:i:0	MD:Z:179
ENSG00000151612|ZNF827|16362_1	0	ENST00000379448.9	1139	30	32M	*	0	0	gcctttccagtgtccaatatgtggtttggtta	*	NM:i:0	MD:Z:1170
ENSG00000151612|ZNF827|16362_1	0	ENST00000656985.1	1131	30	32M	*	0	0	gcctttccagtgtccaatatgtggtttggtta	*	NM:i:0	MD:Z:1162
ENSG00000151612|ZNF827|16362_1	0	ENST00000652097.1	1131	30	32M	*	0	0	gcctttccagtgtccaatatgtggtttggtta	*	NM:i:0	MD:Z:1162
ENSG00000151612|ZNF827|16362_1	0	ENST00000513840.2	1150	30	32M	*	0	0	gcctttccagtgtccaatatgtggtttggtta	*	NM:i:0	MD:Z:1181
ENSG00000151612|ZNF827|16720_1	0	ENST00000508784.6	1187	30	32M	*	0	0	caagaaggtcagtgaaagaagtttgactcctg	*	NM:i:0	MD:Z:1218
ENSG00000151612|ZNF827|16720_1	0	ENST00000503462.3	794	30	32M	*	0	0	caagaaggtcagtgaaagaagtttgactcctg	*	NM:i:0	MD:Z:825
ENSG00000151612|ZNF827|16720_1	0	ENST00000379448.9	794	30	32M	*	0	0	caagaaggtcagtgaaagaagtttgactcctg	*	NM:i:0	MD:Z:825
ENSG00000151612|ZNF827|16720_1	0	ENST00000656985.1	786	30	32M	*	0	0	caagaaggtcagtgaaagaagtttgactcctg	*	NM:i:0	MD:Z:817
ENSG00000151612|ZNF827|16720_1	0	ENST00000652097.1	786	30	32M	*	0	0	caagaaggtcagtgaaagaagtttgactcctg	*	NM:i:0	MD:Z:817
ENSG00000151612|ZNF827|16720_1	0	ENST00000513840.2	805	30	32M	*	0	0	caagaaggtcagtgaaagaagtttgactcctg	*	NM:i:0	MD:Z:836
ENSG00000148053|NTRK2|145_1	0	ENST00000686542.1	1778	30	32M	*	0	0	ggtgatccggttcctaatatgtattgggatgt	*	NM:i:0	MD:Z:1809
ENSG00000148053|NTRK2|145_1	0	ENST00000693539.1	1778	30	32M	*	0	0	ggtgatccggttcctaatatgtattgggatgt	*	NM:i:0	MD:Z:1809
ENSG00000148053|NTRK2|145_1	0	ENST00000692181.1	1778	30	32M	*	0	0	ggtgatccggttcctaatatgtattgggatgt	*	NM:i:0	MD:Z:1809
ENSG00000148053|NTRK2|145_1	0	ENST00000691415.1	1389	30	32M	*	0	0	ggtgatccggttcctaatatgtattgggatgt	*	NM:i:0	MD:Z:1420
ENSG00000148053|NTRK2|145_1	0	ENST00000686259.1	1570	30	32M	*	0	0	ggtgatccggttcctaatatgtattgggatgt	*	NM:i:0	MD:Z:1601
ENSG00000148053|NTRK2|145_1	0	ENST00000689685.1	1447	30	32M	*	0	0	ggtgatccggttcctaatatgtattgggatgt	*	NM:i:0	MD:Z:1478
ENSG00000148053|NTRK2|145_1	0	ENST00000692389.1	2015	30	32M	*	0	0	ggtgatccggttcctaatatgtattgggatgt	*	NM:i:0	MD:Z:2046
ENSG00000148053|NTRK2|145_1	0	ENST00000693109.1	1759	30	32M	*	0	0	ggtgatccggttcctaatatgtattgggatgt	*	NM:i:0	MD:Z:1790
ENSG00000148053|NTRK2|145_1	0	ENST00000686496.1	2015	30	32M	*	0	0	ggtgatccggttcctaatatgtattgggatgt	*	NM:i:0	MD:Z:2046
ENSG00000148053|NTRK2|145_1	0	ENST00000692506.1	1634	30	32M	*	0	0	ggtgatccggttcctaatatgtattgggatgt	*	NM:i:0	MD:Z:1665
ENSG00000148053|NTRK2|145_1	0	ENST00000687636.1	1409	30	32M	*	0	0	ggtgatccggttcctaatatgtattgggatgt	*	NM:i:0	MD:Z:1440
ENSG00000148053|NTRK2|145_1	0	ENST00000688013.1	1137	30	32M	*	0	0	ggtgatccggttcctaatatgtattgggatgt	*	NM:i:0	MD:Z:1168
ENSG00000148053|NTRK2|145_1	0	ENST00000692762.1	1560	30	32M	*	0	0	ggtgatccggttcctaatatgtattgggatgt	*	NM:i:0	MD:Z:1591
ENSG00000148053|NTRK2|145_1	0	ENST00000689815.1	1453	30	32M	*	0	0	ggtgatccggttcctaatatgtattgggatgt	*	NM:i:0	MD:Z:1484
ENSG00000148053|NTRK2|145_1	0	ENST00000359847.4	1393	30	32M	*	0	0	ggtgatccggttcctaatatgtattgggatgt	*	NM:i:0	MD:Z:1424
ENSG00000148053|NTRK2|145_1	0	ENST00000395882.6	1602	30	32M	*	0	0	ggtgatccggttcctaatatgtattgggatgt	*	NM:i:0	MD:Z:1633
ENSG00000148053|NTRK2|145_1	0	ENST00000376208.6	1602	30	32M	*	0	0	ggtgatccggttcctaatatgtattgggatgt	*	NM:i:0	MD:Z:1633
ENSG00000148053|NTRK2|145_1	0	ENST00000376213.6	1271	30	32M	*	0	0	ggtgatccggttcctaatatgtattgggatgt	*	NM:i:0	MD:Z:1302
ENSG00000148053|NTRK2|145_1	0	ENST00000687596.1	1550	30	32M	*	0	0	ggtgatccggttcctaatatgtattgggatgt	*	NM:i:0	MD:Z:1581
ENSG00000148053|NTRK2|145_1	0	ENST00000693384.1	1329	30	32M	*	0	0	ggtgatccggttcctaatatgtattgggatgt	*	NM:i:0	MD:Z:1360
ENSG00000148053|NTRK2|145_1	0	ENST00000685387.1	1329	30	32M	*	0	0	ggtgatccggttcctaatatgtattgggatgt	*	NM:i:0	MD:Z:1360
ENSG00000148053|NTRK2|145_1	0	ENST00000693127.1	1329	30	32M	*	0	0	ggtgatccggttcctaatatgtattgggatgt	*	NM:i:0	MD:Z:1360
ENSG00000148053|NTRK2|145_1	0	ENST00000685720.1	1329	30	32M	*	0	0	ggtgatccggttcctaatatgtattgggatgt	*	NM:i:0	MD:Z:1360
ENSG00000148053|NTRK2|145_1	0	ENST00000686443.1	1329	30	32M	*	0	0	ggtgatccggttcctaatatgtattgggatgt	*	NM:i:0	MD:Z:1360
ENSG00000148053|NTRK2|145_1	0	ENST00000686324.1	1329	30	32M	*	0	0	ggtgatccggttcctaatatgtattgggatgt	*	NM:i:0	MD:Z:1360
ENSG00000148053|NTRK2|145_1	0	ENST00000691788.1	1329	30	32M	*	0	0	ggtgatccggttcctaatatgtattgggatgt	*	NM:i:0	MD:Z:1360
ENSG00000148053|NTRK2|145_1	0	ENST00000687386.1	1329	30	32M	*	0	0	ggtgatccggttcctaatatgtattgggatgt	*	NM:i:0	MD:Z:1360
ENSG00000148053|NTRK2|145_1	0	ENST00000323115.11	1341	30	32M	*	0	0	ggtgatccggttcctaatatgtattgggatgt	*	NM:i:0	MD:Z:1372
ENSG00000148053|NTRK2|145_1	0	ENST00000690281.1	1302	30	32M	*	0	0	ggtgatccggttcctaatatgtattgggatgt	*	NM:i:0	MD:Z:1333
ENSG00000148053|NTRK2|145_1	0	ENST00000277120.8	1196	30	32M	*	0	0	ggtgatccggttcctaatatgtattgggatgt	*	NM:i:0	MD:Z:1227
ENSG00000148053|NTRK2|145_1	0	ENST00000687148.1	1110	30	32M	*	0	0	ggtgatccggttcctaatatgtattgggatgt	*	NM:i:0	MD:Z:1141
ENSG00000148053|NTRK2|145_1	0	ENST00000304053.11	1088	30	32M	*	0	0	ggtgatccggttcctaatatgtattgggatgt	*	NM:i:0	MD:Z:1119
ENSG00000148053|NTRK2|145_1	0	ENST00000686322.1	533	30	32M	*	0	0	ggtgatccggttcctaatatgtattgggatgt	*	NM:i:0	MD:Z:564
ENSG00000148053|NTRK2|145_1	0	ENST00000689301.1	533	30	32M	*	0	0	ggtgatccggttcctaatatgtattgggatgt	*	NM:i:0	MD:Z:564
ENSG00000148053|NTRK2|145_1	0	ENST00000692473.1	514	30	32M	*	0	0	ggtgatccggttcctaatatgtattgggatgt	*	NM:i:0	MD:Z:545
ENSG00000148158|SNX30|16259_1	0	ENST00000374232.8	710	30	32M	*	0	0	cgagaagtttgtggtaaaaggtgttgtggatc	*	NM:i:0	MD:Z:741
ENSG00000148158|SNX30|10046_1	0	ENST00000374232.8	1524	30	32M	*	0	0	ccactactgcaggagaaacaagaggccaagta	*	NM:i:0	MD:Z:1555
ENSG00000148158|SNX30|5669_1	0	ENST00000374232.8	468	30	32M	*	0	0	aacagacttcagcttgatgatgatattgatgg	*	NM:i:0	MD:Z:499
ENSG00000148200|NR6A1|11120_1	0	ENST00000487099.7	995	30	32M	*	0	0	cgcccatgttgattgaagatggatacgctgtg	*	NM:i:0	MD:Z:1026
ENSG00000148200|NR6A1|11120_1	0	ENST00000373584.7	969	30	32M	*	0	0	cgcccatgttgattgaagatggatacgctgtg	*	NM:i:0	MD:Z:1000
ENSG00000148200|NR6A1|11120_1	0	ENST00000416460.6	979	30	32M	*	0	0	cgcccatgttgattgaagatggatacgctgtg	*	NM:i:0	MD:Z:1010
ENSG00000148200|NR6A1|11120_1	0	ENST00000344523.8	968	30	32M	*	0	0	cgcccatgttgattgaagatggatacgctgtg	*	NM:i:0	MD:Z:999
ENSG00000148200|NR6A1|8719_1	0	ENST00000487099.7	638	30	32M	*	0	0	cggaagaagaaatcgaaaggatcatgtctggg	*	NM:i:0	MD:Z:669
ENSG00000148200|NR6A1|8719_1	0	ENST00000373584.7	612	30	32M	*	0	0	cggaagaagaaatcgaaaggatcatgtctggg	*	NM:i:0	MD:Z:643
ENSG00000148200|NR6A1|8719_1	0	ENST00000416460.6	625	30	32M	*	0	0	cggaagaagaaatcgaaaggatcatgtctggg	*	NM:i:0	MD:Z:656
ENSG00000148200|NR6A1|8719_1	0	ENST00000344523.8	614	30	32M	*	0	0	cggaagaagaaatcgaaaggatcatgtctggg	*	NM:i:0	MD:Z:645
ENSG00000150756|ATPSCKMT|16299_1	0	ENST00000511437.6	978	30	32M	*	0	0	ggttatgggtaggaaaataagatgccaatagc	*	NM:i:0	MD:Z:1009
ENSG00000150756|ATPSCKMT|16299_1	0	ENST00000280330.12	1078	30	32M	*	0	0	ggttatgggtaggaaaataagatgccaatagc	*	NM:i:0	MD:Z:1109
ENSG00000150756|ATPSCKMT|16299_1	0	ENST00000510047.5	936	30	32M	*	0	0	ggttatgggtaggaaaataagatgccaatagc	*	NM:i:0	MD:Z:967
ENSG00000150756|ATPSCKMT|16177_1	0	ENST00000511437.6	1616	30	32M	*	0	0	aaagacgaattaaggaaaacctttgaacgtga	*	NM:i:0	MD:Z:1647
ENSG00000150756|ATPSCKMT|16177_1	0	ENST00000280330.12	1716	30	32M	*	0	0	aaagacgaattaaggaaaacctttgaacgtga	*	NM:i:0	MD:Z:1747
ENSG00000150776|NKAPD1|15797_1	0	ENST00000420986.6	986	30	32M	*	0	0	cagcagttctgaggaaagtgaggaaagagaca	*	NM:i:0	MD:Z:1017
ENSG00000150776|NKAPD1|15797_1	0	ENST00000532163.5	1387	30	32M	*	0	0	cagcagttctgaggaaagtgaggaaagagaca	*	NM:i:0	MD:Z:1418
ENSG00000150776|NKAPD1|15797_1	0	ENST00000280352.13	1341	30	32M	*	0	0	cagcagttctgaggaaagtgaggaaagagaca	*	NM:i:0	MD:Z:1372
ENSG00000150776|NKAPD1|15797_1	0	ENST00000393047.8	1334	30	32M	*	0	0	cagcagttctgaggaaagtgaggaaagagaca	*	NM:i:0	MD:Z:1365
ENSG00000150776|NKAPD1|7673_1	0	ENST00000420986.6	455	30	32M	*	0	0	gatgcgcagtgatggttttgatgaagaaagtc	*	NM:i:0	MD:Z:486
ENSG00000150776|NKAPD1|7673_1	0	ENST00000532163.5	853	30	32M	*	0	0	gatgcgcagtgatggttttgatgaagaaagtc	*	NM:i:0	MD:Z:884
ENSG00000150776|NKAPD1|7673_1	0	ENST00000280352.13	810	30	32M	*	0	0	gatgcgcagtgatggttttgatgaagaaagtc	*	NM:i:0	MD:Z:841
ENSG00000150776|NKAPD1|7673_1	0	ENST00000393047.8	800	30	32M	*	0	0	gatgcgcagtgatggttttgatgaagaaagtc	*	NM:i:0	MD:Z:831
ENSG00000150776|NKAPD1|3921_1	0	ENST00000420986.6	1688	30	32M	*	0	0	atgggcctaagaacaaaccttttcccttcatg	*	NM:i:0	MD:Z:1719
ENSG00000150776|NKAPD1|3921_1	0	ENST00000532163.5	2089	30	32M	*	0	0	atgggcctaagaacaaaccttttcccttcatg	*	NM:i:0	MD:Z:2120
ENSG00000150776|NKAPD1|3921_1	0	ENST00000280352.13	2043	30	32M	*	0	0	atgggcctaagaacaaaccttttcccttcatg	*	NM:i:0	MD:Z:2074
ENSG00000150776|NKAPD1|3921_1	0	ENST00000393047.8	2036	30	32M	*	0	0	atgggcctaagaacaaaccttttcccttcatg	*	NM:i:0	MD:Z:2067
ENSG00000150782|IL18|6925_1	0	ENST00000524595.6	444	30	32M	*	0	0	tagaggtatggctgtaactatctctgtgaagt	*	NM:i:0	MD:Z:475
ENSG00000150782|IL18|6925_1	0	ENST00000280357.12	476	30	32M	*	0	0	tagaggtatggctgtaactatctctgtgaagt	*	NM:i:0	MD:Z:507
ENSG00000150782|IL18|6925_1	0	ENST00000528832.1	492	30	32M	*	0	0	tagaggtatggctgtaactatctctgtgaagt	*	NM:i:0	MD:Z:523
ENSG00000150782|IL18|13423_1	0	ENST00000524595.6	642	30	32M	*	0	0	ctttctagcttgtgaaaaagagagagaccttt	*	NM:i:0	MD:Z:673
ENSG00000150782|IL18|13423_1	0	ENST00000280357.12	674	30	32M	*	0	0	ctttctagcttgtgaaaaagagagagaccttt	*	NM:i:0	MD:Z:705
ENSG00000150782|IL18|13423_1	0	ENST00000528832.1	690	30	32M	*	0	0	ctttctagcttgtgaaaaagagagagaccttt	*	NM:i:0	MD:Z:721
ENSG00000150782|IL18|4968_1	0	ENST00000524595.6	262	30	32M	*	0	0	ctggaatcagattactttggcaagcttgaatc	*	NM:i:0	MD:Z:293
ENSG00000150782|IL18|4968_1	0	ENST00000280357.12	294	30	32M	*	0	0	ctggaatcagattactttggcaagcttgaatc	*	NM:i:0	MD:Z:325
ENSG00000150782|IL18|4968_1	0	ENST00000528832.1	310	30	32M	*	0	0	ctggaatcagattactttggcaagcttgaatc	*	NM:i:0	MD:Z:341
ENSG00000150867|PIP4K2A|13999_1	0	ENST00000376573.9	1031	30	32M	*	0	0	aaaaggatgttgagtttctggcccagctgaag	*	NM:i:0	MD:Z:1062
ENSG00000150867|PIP4K2A|13999_1	0	ENST00000323883.11	414	30	32M	*	0	0	aaaaggatgttgagtttctggcccagctgaag	*	NM:i:0	MD:Z:445
ENSG00000150867|PIP4K2A|13999_1	0	ENST00000545335.5	808	30	32M	*	0	0	aaaaggatgttgagtttctggcccagctgaag	*	NM:i:0	MD:Z:839
ENSG00000150867|PIP4K2A|9344_1	0	ENST00000376573.9	1592	30	32M	*	0	0	ttacatcttcaggccaagatgactgatttggg	*	NM:i:0	MD:Z:1623
ENSG00000150867|PIP4K2A|9344_1	0	ENST00000323883.11	975	30	32M	*	0	0	ttacatcttcaggccaagatgactgatttggg	*	NM:i:0	MD:Z:1006
ENSG00000150867|PIP4K2A|9344_1	0	ENST00000545335.5	1369	30	32M	*	0	0	ttacatcttcaggccaagatgactgatttggg	*	NM:i:0	MD:Z:1400
ENSG00000151914|DST|7895_2	0	ENST00000244364.10	693	30	32M	*	0	0	gcatactgacaacagaacagacaaagctcatg	*	NM:i:0	MD:Z:724
ENSG00000151914|DST|7895_2	0	ENST00000312431.10	1709	30	32M	*	0	0	gcatactgacaacagaacagacaaagctcatg	*	NM:i:0	MD:Z:1740
ENSG00000151914|DST|7895_2	0	ENST00000421834.7	1965	30	32M	*	0	0	gcatactgacaacagaacagacaaagctcatg	*	NM:i:0	MD:Z:1996
ENSG00000151914|DST|7895_2	0	ENST00000370788.6	1983	30	32M	*	0	0	gcatactgacaacagaacagacaaagctcatg	*	NM:i:0	MD:Z:2014
ENSG00000151914|DST|7895_2	0	ENST00000680361.1	2339	30	32M	*	0	0	gcatactgacaacagaacagacaaagctcatg	*	NM:i:0	MD:Z:2370
ENSG00000151914|DST|7895_2	0	ENST00000520645.6	1744	30	32M	*	0	0	gcatactgacaacagaacagacaaagctcatg	*	NM:i:0	MD:Z:1775
ENSG00000151914|DST|7895_2	0	ENST00000449297.7	2085	30	32M	*	0	0	gcatactgacaacagaacagacaaagctcatg	*	NM:i:0	MD:Z:2116
ENSG00000151914|DST|7895_2	0	ENST00000361203.7	1471	30	32M	*	0	0	gcatactgacaacagaacagacaaagctcatg	*	NM:i:0	MD:Z:1502
ENSG00000151914|DST|7895_2	0	ENST00000370765.11	586	30	32M	*	0	0	gcatactgacaacagaacagacaaagctcatg	*	NM:i:0	MD:Z:617
ENSG00000151914|DST|7895_2	0	ENST00000518935.5	557	30	32M	*	0	0	gcatactgacaacagaacagacaaagctcatg	*	NM:i:0	MD:Z:588
ENSG00000151914|DST|11697_1	0	ENST00000340834.10	1368	30	32M	*	0	0	agtgcccaccctgatgaaaatttcaaaatgat	*	NM:i:0	MD:Z:1399
ENSG00000151914|DST|11697_2	0	ENST00000244364.10	2811	30	32M	*	0	0	aactgtgtgaagaagaagcagttatagctgac	*	NM:i:0	MD:Z:2842
ENSG00000149428|HYOU1|14345_1	0	ENST00000694932.1	284	30	32M	*	0	0	tgatcgtgaccctgaaagaaaatgaaagattc	*	NM:i:0	MD:Z:315
ENSG00000149428|HYOU1|14345_1	0	ENST00000694935.1	399	30	32M	*	0	0	tgatcgtgaccctgaaagaaaatgaaagattc	*	NM:i:0	MD:Z:430
ENSG00000149428|HYOU1|14345_1	0	ENST00000652093.1	291	30	32M	*	0	0	tgatcgtgaccctgaaagaaaatgaaagattc	*	NM:i:0	MD:Z:322
ENSG00000149428|HYOU1|14345_1	0	ENST00000621959.4	471	30	32M	*	0	0	tgatcgtgaccctgaaagaaaatgaaagattc	*	NM:i:0	MD:Z:502
ENSG00000149428|HYOU1|2797_1	0	ENST00000617285.5	1304	30	32M	*	0	0	gaaatgagtctggatgagattgagcaggtgat	*	NM:i:0	MD:Z:1335
ENSG00000149428|HYOU1|2797_1	0	ENST00000612687.4	1256	30	32M	*	0	0	gaaatgagtctggatgagattgagcaggtgat	*	NM:i:0	MD:Z:1287
ENSG00000149428|HYOU1|2797_1	0	ENST00000530473.6	1338	30	32M	*	0	0	gaaatgagtctggatgagattgagcaggtgat	*	NM:i:0	MD:Z:1369
ENSG00000149428|HYOU1|2797_1	0	ENST00000534233.6	1149	30	32M	*	0	0	gaaatgagtctggatgagattgagcaggtgat	*	NM:i:0	MD:Z:1180
ENSG00000149428|HYOU1|2797_1	0	ENST00000614711.5	1193	30	32M	*	0	0	gaaatgagtctggatgagattgagcaggtgat	*	NM:i:0	MD:Z:1224
ENSG00000149428|HYOU1|2797_1	0	ENST00000694932.1	1186	30	32M	*	0	0	gaaatgagtctggatgagattgagcaggtgat	*	NM:i:0	MD:Z:1217
ENSG00000149428|HYOU1|2797_1	0	ENST00000694935.1	1301	30	32M	*	0	0	gaaatgagtctggatgagattgagcaggtgat	*	NM:i:0	MD:Z:1332
ENSG00000149428|HYOU1|2797_1	0	ENST00000652093.1	1193	30	32M	*	0	0	gaaatgagtctggatgagattgagcaggtgat	*	NM:i:0	MD:Z:1224
ENSG00000149428|HYOU1|2797_1	0	ENST00000621959.4	1373	30	32M	*	0	0	gaaatgagtctggatgagattgagcaggtgat	*	NM:i:0	MD:Z:1404
ENSG00000149428|HYOU1|1794_1	0	ENST00000617285.5	1707	30	32M	*	0	0	ctgaagatcttcgggtatttggctcccagaat	*	NM:i:0	MD:Z:1738
ENSG00000149428|HYOU1|1794_1	0	ENST00000612687.4	1659	30	32M	*	0	0	ctgaagatcttcgggtatttggctcccagaat	*	NM:i:0	MD:Z:1690
ENSG00000149428|HYOU1|1794_1	0	ENST00000530473.6	1741	30	32M	*	0	0	ctgaagatcttcgggtatttggctcccagaat	*	NM:i:0	MD:Z:1772
ENSG00000149428|HYOU1|1794_1	0	ENST00000534233.6	1552	30	32M	*	0	0	ctgaagatcttcgggtatttggctcccagaat	*	NM:i:0	MD:Z:1583
ENSG00000149428|HYOU1|1794_1	0	ENST00000614711.5	1596	30	32M	*	0	0	ctgaagatcttcgggtatttggctcccagaat	*	NM:i:0	MD:Z:1627
ENSG00000149428|HYOU1|1794_1	0	ENST00000694932.1	1589	30	32M	*	0	0	ctgaagatcttcgggtatttggctcccagaat	*	NM:i:0	MD:Z:1620
ENSG00000149428|HYOU1|1794_1	0	ENST00000694935.1	1704	30	32M	*	0	0	ctgaagatcttcgggtatttggctcccagaat	*	NM:i:0	MD:Z:1735
ENSG00000149428|HYOU1|1794_1	0	ENST00000652093.1	1596	30	32M	*	0	0	ctgaagatcttcgggtatttggctcccagaat	*	NM:i:0	MD:Z:1627
ENSG00000149428|HYOU1|1794_1	0	ENST00000621959.4	1776	30	32M	*	0	0	ctgaagatcttcgggtatttggctcccagaat	*	NM:i:0	MD:Z:1807
ENSG00000149451|ADAM33|15_1	0	ENST00000379861.8	2857	30	32M	*	0	0	acattagaagttcctgagggctggagaacact	*	NM:i:0	MD:Z:2888
ENSG00000149451|ADAM33|15_1	0	ENST00000350009.6	2667	30	32M	*	0	0	acattagaagttcctgagggctggagaacact	*	NM:i:0	MD:Z:2698
ENSG00000149451|ADAM33|15_1	0	ENST00000356518.7	2624	30	32M	*	0	0	acattagaagttcctgagggctggagaacact	*	NM:i:0	MD:Z:2655
ENSG00000149451|ADAM33|9471_1	0	ENST00000379861.8	3144	30	32M	*	0	0	tctgcaaacaaacataattttggggaccttcc	*	NM:i:0	MD:Z:3175
ENSG00000149451|ADAM33|9471_1	0	ENST00000350009.6	2954	30	32M	*	0	0	tctgcaaacaaacataattttggggaccttcc	*	NM:i:0	MD:Z:2985
ENSG00000149451|ADAM33|9471_1	0	ENST00000356518.7	2911	30	32M	*	0	0	tctgcaaacaaacataattttggggaccttcc	*	NM:i:0	MD:Z:2942
ENSG00000149451|ADAM33|16695_1	0	ENST00000379861.8	3350	30	32M	*	0	0	aaagaaagacatgttggctataggcgtggtgg	*	NM:i:0	MD:Z:3381
ENSG00000149451|ADAM33|16695_1	0	ENST00000350009.6	3160	30	32M	*	0	0	aaagaaagacatgttggctataggcgtggtgg	*	NM:i:0	MD:Z:3191
ENSG00000149451|ADAM33|16695_1	0	ENST00000356518.7	3117	30	32M	*	0	0	aaagaaagacatgttggctataggcgtggtgg	*	NM:i:0	MD:Z:3148
ENSG00000149452|SLC22A8|16234_1	0	ENST00000336232.7	1172	30	32M	*	0	0	ctatgggtgtggaagaatttggagtcaacctc	*	NM:i:0	MD:Z:1203
ENSG00000149452|SLC22A8|16234_1	0	ENST00000545207.5	873	30	32M	*	0	0	ctatgggtgtggaagaatttggagtcaacctc	*	NM:i:0	MD:Z:904
ENSG00000149452|SLC22A8|16234_1	0	ENST00000535878.5	783	30	32M	*	0	0	ctatgggtgtggaagaatttggagtcaacctc	*	NM:i:0	MD:Z:814
ENSG00000149452|SLC22A8|16234_1	0	ENST00000311438.12	1034	30	32M	*	0	0	ctatgggtgtggaagaatttggagtcaacctc	*	NM:i:0	MD:Z:1065
ENSG00000149452|SLC22A8|16234_1	0	ENST00000430500.6	1149	30	32M	*	0	0	ctatgggtgtggaagaatttggagtcaacctc	*	NM:i:0	MD:Z:1180
ENSG00000149452|SLC22A8|3495_1	0	ENST00000336232.7	1546	30	32M	*	0	0	cagcccttcatccccaatatcatctacgggat	*	NM:i:0	MD:Z:1577
ENSG00000149452|SLC22A8|3495_1	0	ENST00000545207.5	1247	30	32M	*	0	0	cagcccttcatccccaatatcatctacgggat	*	NM:i:0	MD:Z:1278
ENSG00000149452|SLC22A8|3495_1	0	ENST00000535878.5	1157	30	32M	*	0	0	cagcccttcatccccaatatcatctacgggat	*	NM:i:0	MD:Z:1188
ENSG00000149452|SLC22A8|3495_1	0	ENST00000311438.12	1408	30	32M	*	0	0	cagcccttcatccccaatatcatctacgggat	*	NM:i:0	MD:Z:1439
ENSG00000149452|SLC22A8|3495_1	0	ENST00000430500.6	1523	30	32M	*	0	0	cagcccttcatccccaatatcatctacgggat	*	NM:i:0	MD:Z:1554
ENSG00000151025|GPR158|10947_1	0	ENST00000650135.1	3056	30	32M	*	0	0	cttggattagctgggaaaacccaaacagcagg	*	NM:i:0	MD:Z:3087
ENSG00000151025|GPR158|10947_1	0	ENST00000376351.4	3160	30	32M	*	0	0	cttggattagctgggaaaacccaaacagcagg	*	NM:i:0	MD:Z:3191
ENSG00000151025|GPR158|4247_1	0	ENST00000650135.1	1753	30	32M	*	0	0	tcgctgtattctcctaagatgggctcgtcttc	*	NM:i:0	MD:Z:1784
ENSG00000151025|GPR158|4247_1	0	ENST00000376351.4	1857	30	32M	*	0	0	tcgctgtattctcctaagatgggctcgtcttc	*	NM:i:0	MD:Z:1888
ENSG00000151067|CACNA1C|2951_1	0	ENST00000682544.1	6133	30	32M	*	0	0	gagacctatgaagtgaagatgaaccatgacac	*	NM:i:0	MD:Z:6164
ENSG00000151067|CACNA1C|2951_1	0	ENST00000683781.1	5781	30	32M	*	0	0	gagacctatgaagtgaagatgaaccatgacac	*	NM:i:0	MD:Z:5812
ENSG00000151067|CACNA1C|2951_1	0	ENST00000682462.1	5781	30	32M	*	0	0	gagacctatgaagtgaagatgaaccatgacac	*	NM:i:0	MD:Z:5812
ENSG00000151067|CACNA1C|2951_1	0	ENST00000683840.1	5609	30	32M	*	0	0	gagacctatgaagtgaagatgaaccatgacac	*	NM:i:0	MD:Z:5640
ENSG00000151067|CACNA1C|2951_1	0	ENST00000683956.1	5609	30	32M	*	0	0	gagacctatgaagtgaagatgaaccatgacac	*	NM:i:0	MD:Z:5640
ENSG00000151067|CACNA1C|2951_1	0	ENST00000683824.1	5668	30	32M	*	0	0	gagacctatgaagtgaagatgaaccatgacac	*	NM:i:0	MD:Z:5699
ENSG00000151067|CACNA1C|2951_1	0	ENST00000399634.6	6259	30	32M	*	0	0	gagacctatgaagtgaagatgaaccatgacac	*	NM:i:0	MD:Z:6290
ENSG00000151067|CACNA1C|2951_1	0	ENST00000406454.8	6292	30	32M	*	0	0	gagacctatgaagtgaagatgaaccatgacac	*	NM:i:0	MD:Z:6323
ENSG00000151067|CACNA1C|2951_1	0	ENST00000327702.12	6184	30	32M	*	0	0	gagacctatgaagtgaagatgaaccatgacac	*	NM:i:0	MD:Z:6215
ENSG00000151067|CACNA1C|2951_1	0	ENST00000347598.9	6223	30	32M	*	0	0	gagacctatgaagtgaagatgaaccatgacac	*	NM:i:0	MD:Z:6254
ENSG00000151067|CACNA1C|2951_1	0	ENST00000399603.6	6079	30	32M	*	0	0	gagacctatgaagtgaagatgaaccatgacac	*	NM:i:0	MD:Z:6110
ENSG00000151067|CACNA1C|2951_1	0	ENST00000399641.6	6079	30	32M	*	0	0	gagacctatgaagtgaagatgaaccatgacac	*	NM:i:0	MD:Z:6110
ENSG00000151067|CACNA1C|2951_1	0	ENST00000399655.6	6079	30	32M	*	0	0	gagacctatgaagtgaagatgaaccatgacac	*	NM:i:0	MD:Z:6110
ENSG00000151067|CACNA1C|2951_1	0	ENST00000335762.10	6133	30	32M	*	0	0	gagacctatgaagtgaagatgaaccatgacac	*	NM:i:0	MD:Z:6164
ENSG00000151067|CACNA1C|2951_1	0	ENST00000682835.1	6050	30	32M	*	0	0	gagacctatgaagtgaagatgaaccatgacac	*	NM:i:0	MD:Z:6081
ENSG00000151067|CACNA1C|2951_1	0	ENST00000399617.6	5845	30	32M	*	0	0	gagacctatgaagtgaagatgaaccatgacac	*	NM:i:0	MD:Z:5876
ENSG00000151067|CACNA1C|2951_1	0	ENST00000683482.1	5622	30	32M	*	0	0	gagacctatgaagtgaagatgaaccatgacac	*	NM:i:0	MD:Z:5653
ENSG00000151067|CACNA1C|2951_1	0	ENST00000682336.1	5545	30	32M	*	0	0	gagacctatgaagtgaagatgaaccatgacac	*	NM:i:0	MD:Z:5576
ENSG00000151067|CACNA1C|2951_1	0	ENST00000344100.7	5626	30	32M	*	0	0	gagacctatgaagtgaagatgaaccatgacac	*	NM:i:0	MD:Z:5657
ENSG00000151067|CACNA1C|2951_1	0	ENST00000399591.5	5527	30	32M	*	0	0	gagacctatgaagtgaagatgaaccatgacac	*	NM:i:0	MD:Z:5558
ENSG00000151067|CACNA1C|2951_1	0	ENST00000399595.5	5527	30	32M	*	0	0	gagacctatgaagtgaagatgaaccatgacac	*	NM:i:0	MD:Z:5558
ENSG00000151067|CACNA1C|2951_1	0	ENST00000399597.5	5503	30	32M	*	0	0	gagacctatgaagtgaagatgaaccatgacac	*	NM:i:0	MD:Z:5534
ENSG00000151067|CACNA1C|2951_1	0	ENST00000399601.5	5503	30	32M	*	0	0	gagacctatgaagtgaagatgaaccatgacac	*	NM:i:0	MD:Z:5534
ENSG00000151067|CACNA1C|2951_1	0	ENST00000399606.5	5563	30	32M	*	0	0	gagacctatgaagtgaagatgaaccatgacac	*	NM:i:0	MD:Z:5594
ENSG00000151067|CACNA1C|2951_1	0	ENST00000399621.5	5560	30	32M	*	0	0	gagacctatgaagtgaagatgaaccatgacac	*	NM:i:0	MD:Z:5591
ENSG00000151067|CACNA1C|2951_1	0	ENST00000399629.5	5554	30	32M	*	0	0	gagacctatgaagtgaagatgaaccatgacac	*	NM:i:0	MD:Z:5585
ENSG00000151067|CACNA1C|2951_1	0	ENST00000399637.5	5560	30	32M	*	0	0	gagacctatgaagtgaagatgaaccatgacac	*	NM:i:0	MD:Z:5591
ENSG00000151067|CACNA1C|2951_1	0	ENST00000399638.5	5587	30	32M	*	0	0	gagacctatgaagtgaagatgaaccatgacac	*	NM:i:0	MD:Z:5618
ENSG00000151067|CACNA1C|2951_1	0	ENST00000399644.5	5503	30	32M	*	0	0	gagacctatgaagtgaagatgaaccatgacac	*	NM:i:0	MD:Z:5534
ENSG00000151067|CACNA1C|2951_1	0	ENST00000399649.5	5521	30	32M	*	0	0	gagacctatgaagtgaagatgaaccatgacac	*	NM:i:0	MD:Z:5552
ENSG00000151067|CACNA1C|2951_1	0	ENST00000402845.7	5560	30	32M	*	0	0	gagacctatgaagtgaagatgaaccatgacac	*	NM:i:0	MD:Z:5591
ENSG00000151067|CACNA1C|2951_1	0	ENST00000682686.1	5470	30	32M	*	0	0	gagacctatgaagtgaagatgaaccatgacac	*	NM:i:0	MD:Z:5501
ENSG00000151067|CACNA1C|2951_1	0	ENST00000620115.1	209	30	1S31M	*	0	0	gagacctatgaagtgaagatgaaccatgacac	*	NM:i:2	MD:Z:23a1c213
ENSG00000151067|CACNA1C|7276_1	0	ENST00000682544.1	2729	30	32M	*	0	0	gcccagagaagaaacaagagttggtggagaag	*	NM:i:0	MD:Z:2760
ENSG00000151067|CACNA1C|7276_1	0	ENST00000683781.1	2626	30	32M	*	0	0	gcccagagaagaaacaagagttggtggagaag	*	NM:i:0	MD:Z:2657
ENSG00000151067|CACNA1C|7276_1	0	ENST00000682462.1	2626	30	32M	*	0	0	gcccagagaagaaacaagagttggtggagaag	*	NM:i:0	MD:Z:2657
ENSG00000151067|CACNA1C|7276_1	0	ENST00000683840.1	2454	30	32M	*	0	0	gcccagagaagaaacaagagttggtggagaag	*	NM:i:0	MD:Z:2485
ENSG00000151067|CACNA1C|7276_1	0	ENST00000683956.1	2454	30	32M	*	0	0	gcccagagaagaaacaagagttggtggagaag	*	NM:i:0	MD:Z:2485
ENSG00000151067|CACNA1C|7276_1	0	ENST00000683824.1	2513	30	32M	*	0	0	gcccagagaagaaacaagagttggtggagaag	*	NM:i:0	MD:Z:2544
ENSG00000151067|CACNA1C|7276_1	0	ENST00000399634.6	2924	30	32M	*	0	0	gcccagagaagaaacaagagttggtggagaag	*	NM:i:0	MD:Z:2955
ENSG00000151067|CACNA1C|7276_1	0	ENST00000406454.8	2924	30	32M	*	0	0	gcccagagaagaaacaagagttggtggagaag	*	NM:i:0	MD:Z:2955
ENSG00000151067|CACNA1C|7276_1	0	ENST00000327702.12	2924	30	32M	*	0	0	gcccagagaagaaacaagagttggtggagaag	*	NM:i:0	MD:Z:2955
ENSG00000151067|CACNA1C|7276_1	0	ENST00000347598.9	2924	30	32M	*	0	0	gcccagagaagaaacaagagttggtggagaag	*	NM:i:0	MD:Z:2955
ENSG00000151067|CACNA1C|7276_1	0	ENST00000399603.6	2924	30	32M	*	0	0	gcccagagaagaaacaagagttggtggagaag	*	NM:i:0	MD:Z:2955
ENSG00000151067|CACNA1C|7276_1	0	ENST00000399641.6	2924	30	32M	*	0	0	gcccagagaagaaacaagagttggtggagaag	*	NM:i:0	MD:Z:2955
ENSG00000148985|PGAP2|16704_1	0	ENST00000464229.5	637	30	32M	*	0	0	ataacctctcagcctgaggaaaagcgattctg	*	NM:i:0	MD:Z:668
ENSG00000148985|PGAP2|16704_1	0	ENST00000490830.5	727	30	32M	*	0	0	ataacctctcagcctgaggaaaagcgattctg	*	NM:i:0	MD:Z:758
ENSG00000148985|PGAP2|16704_1	0	ENST00000464906.6	1005	30	32M	*	0	0	ataacctctcagcctgaggaaaagcgattctg	*	NM:i:0	MD:Z:1036
ENSG00000148985|PGAP2|16704_1	0	ENST00000464441.5	348	30	32M	*	0	0	ataacctctcagcctgaggaaaagcgattctg	*	NM:i:0	MD:Z:379
ENSG00000148985|PGAP2|16704_1	0	ENST00000465307.6	881	30	32M	*	0	0	ataacctctcagcctgaggaaaagcgattctg	*	NM:i:0	MD:Z:912
ENSG00000148985|PGAP2|16704_1	0	ENST00000493547.6	884	30	32M	*	0	0	ataacctctcagcctgaggaaaagcgattctg	*	NM:i:0	MD:Z:915
ENSG00000148985|PGAP2|16704_1	0	ENST00000396991.6	854	30	32M	*	0	0	ataacctctcagcctgaggaaaagcgattctg	*	NM:i:0	MD:Z:885
ENSG00000148985|PGAP2|16704_1	0	ENST00000278243.9	1018	30	32M	*	0	0	ataacctctcagcctgaggaaaagcgattctg	*	NM:i:0	MD:Z:1049
ENSG00000148985|PGAP2|16704_1	0	ENST00000463452.6	816	30	32M	*	0	0	ataacctctcagcctgaggaaaagcgattctg	*	NM:i:0	MD:Z:847
ENSG00000148985|PGAP2|16704_1	0	ENST00000479072.5	742	30	32M	*	0	0	ataacctctcagcctgaggaaaagcgattctg	*	NM:i:0	MD:Z:773
ENSG00000148985|PGAP2|16704_1	0	ENST00000496834.6	626	30	32M	*	0	0	ataacctctcagcctgaggaaaagcgattctg	*	NM:i:0	MD:Z:657
ENSG00000148985|PGAP2|5633_1	0	ENST00000396986.6	1540	30	32M	*	0	0	atgggtggactgtatgatttccaaggactcta	*	NM:i:0	MD:Z:1571
ENSG00000148985|PGAP2|5633_1	0	ENST00000300730.10	1528	30	32M	*	0	0	atgggtggactgtatgatttccaaggactcta	*	NM:i:0	MD:Z:1559
ENSG00000148985|PGAP2|5633_1	0	ENST00000396993.8	1282	30	32M	*	0	0	atgggtggactgtatgatttccaaggactcta	*	NM:i:0	MD:Z:1313
ENSG00000148985|PGAP2|5633_1	0	ENST00000532523.5	1399	30	32M	*	0	0	atgggtggactgtatgatttccaaggactcta	*	NM:i:0	MD:Z:1430
ENSG00000148985|PGAP2|5633_1	0	ENST00000493547.6	1495	30	32M	*	0	0	atgggtggactgtatgatttccaaggactcta	*	NM:i:0	MD:Z:1526
ENSG00000148985|PGAP2|5633_1	0	ENST00000396991.6	1465	30	32M	*	0	0	atgggtggactgtatgatttccaaggactcta	*	NM:i:0	MD:Z:1496
ENSG00000148985|PGAP2|5633_1	0	ENST00000278243.9	1629	30	32M	*	0	0	atgggtggactgtatgatttccaaggactcta	*	NM:i:0	MD:Z:1660
ENSG00000148985|PGAP2|5633_1	0	ENST00000496834.6	1237	30	32M	*	0	0	atgggtggactgtatgatttccaaggactcta	*	NM:i:0	MD:Z:1268
ENSG00000150540|HNMT|247_1	0	ENST00000410115.5	961	30	32M	*	0	0	tagtgctaagaaagaggggaaggttcttttta	*	NM:i:0	MD:Z:992
ENSG00000150540|HNMT|247_1	0	ENST00000280097.5	832	30	32M	*	0	0	tagtgctaagaaagaggggaaggttcttttta	*	NM:i:0	MD:Z:863
ENSG00000150593|PDCD4|17233_1	0	ENST00000393104.6	1650	30	32M	*	0	0	agcggtttgtagaagaatgttttcaggctgga	*	NM:i:0	MD:Z:1681
ENSG00000150593|PDCD4|17233_1	0	ENST00000280154.12	1433	30	32M	*	0	0	agcggtttgtagaagaatgttttcaggctgga	*	NM:i:0	MD:Z:1464
ENSG00000150593|PDCD4|1720_1	0	ENST00000393104.6	1271	30	32M	*	0	0	cttctgagtatgtctaaaggtggaaagcgtaa	*	NM:i:0	MD:Z:1302
ENSG00000150593|PDCD4|1720_1	0	ENST00000280154.12	1054	30	32M	*	0	0	cttctgagtatgtctaaaggtggaaagcgtaa	*	NM:i:0	MD:Z:1085
ENSG00000150594|ADRA2A|639_1	0	ENST00000280155.4	2751	30	32M	*	0	0	ctggctaattccccttccattcccaactctct	*	NM:i:0	MD:Z:2782
ENSG00000150594|ADRA2A|15971_1	0	ENST00000280155.4	3155	30	32M	*	0	0	ggtggatcaagacataagtaaatgagcctttc	*	NM:i:0	MD:Z:3186
ENSG00000150594|ADRA2A|8734_1	0	ENST00000280155.4	3361	30	32M	*	0	0	gtgctgactatggggaaatcttttagctgctg	*	NM:i:0	MD:Z:3392
ENSG00000150628|SPATA4|18425_1	0	ENST00000280191.7	628	30	32M	*	0	0	acatgctgaccaatgaacttaaagcggagttc	*	NM:i:0	MD:Z:659
ENSG00000150628|SPATA4|18425_1	0	ENST00000515234.1	1682	30	32M	*	0	0	acatgctgaccaatgaacttaaagcggagttc	*	NM:i:0	MD:Z:1713
ENSG00000150628|SPATA4|4051_1	0	ENST00000280191.7	434	30	32M	*	0	0	agctggagtgcctgaaatattgatagaagagg	*	NM:i:0	MD:Z:465
ENSG00000150628|SPATA4|4051_1	0	ENST00000515234.1	1488	30	32M	*	0	0	agctggagtgcctgaaatattgatagaagagg	*	NM:i:0	MD:Z:1519
ENSG00000150628|SPATA4|18086_1	0	ENST00000280191.7	939	30	32M	*	0	0	tgaaaagcacctgtcaaatggctttgaagaag	*	NM:i:0	MD:Z:970
ENSG00000150628|SPATA4|18086_1	0	ENST00000515234.1	1993	30	32M	*	0	0	tgaaaagcacctgtcaaatggctttgaagaag	*	NM:i:0	MD:Z:2024
ENSG00000150630|VEGFC|12113_1	0	ENST00000618562.2	1020	30	32M	*	0	0	tgtatagatgtggggaaggagtttggagtcgc	*	NM:i:0	MD:Z:1051
ENSG00000151116|UEVLD|18068_1	0	ENST00000396197.8	1367	30	32M	*	0	0	gccttgcatccttggaaccaatggagtatctg	*	NM:i:0	MD:Z:1398
ENSG00000151116|UEVLD|18068_1	0	ENST00000543987.5	1255	30	32M	*	0	0	gccttgcatccttggaaccaatggagtatctg	*	NM:i:0	MD:Z:1286
ENSG00000151116|UEVLD|18068_1	0	ENST00000535484.5	1212	30	32M	*	0	0	gccttgcatccttggaaccaatggagtatctg	*	NM:i:0	MD:Z:1243
ENSG00000151116|UEVLD|18068_1	0	ENST00000320750.10	1129	30	32M	*	0	0	gccttgcatccttggaaccaatggagtatctg	*	NM:i:0	MD:Z:1160
ENSG00000151116|UEVLD|18068_1	0	ENST00000379387.8	1273	30	32M	*	0	0	gccttgcatccttggaaccaatggagtatctg	*	NM:i:0	MD:Z:1304
ENSG00000151116|UEVLD|18068_1	0	ENST00000541984.5	691	30	32M	*	0	0	gccttgcatccttggaaccaatggagtatctg	*	NM:i:0	MD:Z:722
ENSG00000151116|UEVLD|6543_1	0	ENST00000396197.8	870	30	32M	*	0	0	gatgtggtacagagcaatgtggatatgttcag	*	NM:i:0	MD:Z:901
ENSG00000151116|UEVLD|6543_1	0	ENST00000543987.5	882	30	32M	*	0	0	gatgtggtacagagcaatgtggatatgttcag	*	NM:i:0	MD:Z:913
ENSG00000151116|UEVLD|6543_1	0	ENST00000535484.5	839	30	32M	*	0	0	gatgtggtacagagcaatgtggatatgttcag	*	NM:i:0	MD:Z:870
ENSG00000151116|UEVLD|6543_1	0	ENST00000320750.10	756	30	32M	*	0	0	gatgtggtacagagcaatgtggatatgttcag	*	NM:i:0	MD:Z:787
ENSG00000151116|UEVLD|6543_1	0	ENST00000379387.8	776	30	32M	*	0	0	gatgtggtacagagcaatgtggatatgttcag	*	NM:i:0	MD:Z:807
ENSG00000151224|MAT1A|17111_1	0	ENST00000372213.8	1319	30	32M	*	0	0	agggatttggacttgaagaagcccatctacca	*	NM:i:0	MD:Z:1350
ENSG00000151224|MAT1A|10788_1	0	ENST00000372213.8	632	30	32M	*	0	0	ggagatcagggtttgatgttcggctatgctac	*	NM:i:0	MD:Z:663
ENSG00000151247|EIF4E|14450_1	0	ENST00000450253.7	556	30	32M	*	0	0	atagggagggtatacaaggaaaggttaggact	*	NM:i:0	MD:Z:587
ENSG00000151247|EIF4E|14450_1	0	ENST00000280892.10	715	30	32M	*	0	0	atagggagggtatacaaggaaaggttaggact	*	NM:i:0	MD:Z:746
ENSG00000151247|EIF4E|14450_1	0	ENST00000504432.5	830	30	32M	*	0	0	atagggagggtatacaaggaaaggttaggact	*	NM:i:0	MD:Z:861
ENSG00000151247|EIF4E|14450_1	0	ENST00000505992.1	649	30	32M	*	0	0	atagggagggtatacaaggaaaggttaggact	*	NM:i:0	MD:Z:680
ENSG00000151247|EIF4E|14450_1	0	ENST00000422816.1	535	30	32M	*	0	0	atagggagggtatacaaggaaaggttaggact	*	NM:i:0	MD:Z:566
ENSG00000151247|EIF4E|14450_1	0	ENST00000422311.1	523	30	32M	*	0	0	atagggagggtatacaaggaaaggttaggact	*	NM:i:1	MD:Z:4a549
ENSG00000151247|EIF4E|6283_1	0	ENST00000450253.7	1556	30	32M	*	0	0	aaatggctcaagtagaaaagcagtcccattca	*	NM:i:0	MD:Z:1587
ENSG00000151276|MAGI1|13065_1	0	ENST00000330909.12	3499	30	32M	*	0	0	ggaggccgagagtataacatggacctctatgt	*	NM:i:0	MD:Z:3530
ENSG00000151276|MAGI1|13065_1	0	ENST00000402939.7	4025	30	32M	*	0	0	ggaggccgagagtataacatggacctctatgt	*	NM:i:0	MD:Z:4056
ENSG00000151276|MAGI1|13065_1	0	ENST00000611645.4	3188	30	32M	*	0	0	ggaggccgagagtataacatggacctctatgt	*	NM:i:0	MD:Z:3219
ENSG00000151276|MAGI1|13065_1	0	ENST00000621418.4	3104	30	32M	*	0	0	ggaggccgagagtataacatggacctctatgt	*	NM:i:0	MD:Z:3135
ENSG00000151276|MAGI1|13065_1	0	ENST00000483466.5	3744	30	32M	*	0	0	ggaggccgagagtataacatggacctctatgt	*	NM:i:0	MD:Z:3775
ENSG00000151276|MAGI1|13065_1	0	ENST00000497477.6	3214	30	32M	*	0	0	ggaggccgagagtataacatggacctctatgt	*	NM:i:0	MD:Z:3245
ENSG00000151276|MAGI1|16111_1	0	ENST00000330909.12	3371	30	32M	*	0	0	caaggaataccaccaaaccaaagcaggaatct	*	NM:i:0	MD:Z:3402
ENSG00000151276|MAGI1|16111_1	0	ENST00000402939.7	3897	30	32M	*	0	0	caaggaataccaccaaaccaaagcaggaatct	*	NM:i:0	MD:Z:3928
ENSG00000151276|MAGI1|16111_1	0	ENST00000611645.4	3060	30	32M	*	0	0	caaggaataccaccaaaccaaagcaggaatct	*	NM:i:0	MD:Z:3091
ENSG00000151276|MAGI1|16111_1	0	ENST00000621418.4	2976	30	32M	*	0	0	caaggaataccaccaaaccaaagcaggaatct	*	NM:i:0	MD:Z:3007
ENSG00000151276|MAGI1|16111_1	0	ENST00000483466.5	3616	30	32M	*	0	0	caaggaataccaccaaaccaaagcaggaatct	*	NM:i:0	MD:Z:3647
ENSG00000151276|MAGI1|16111_1	0	ENST00000497477.6	3086	30	32M	*	0	0	caaggaataccaccaaaccaaagcaggaatct	*	NM:i:0	MD:Z:3117
ENSG00000151287|TEX30|18467_1	0	ENST00000376032.9	681	30	32M	*	0	0	gaaagtggcacagaaaatgcaagctccccata	*	NM:i:0	MD:Z:712
ENSG00000151287|TEX30|18467_1	0	ENST00000376027.5	527	30	32M	*	0	0	gaaagtggcacagaaaatgcaagctccccata	*	NM:i:0	MD:Z:558
ENSG00000151287|TEX30|18467_1	0	ENST00000376019.5	1230	30	32M	*	0	0	gaaagtggcacagaaaatgcaagctccccata	*	NM:i:0	MD:Z:1261
ENSG00000151287|TEX30|18467_1	0	ENST00000376022.5	369	30	32M	*	0	0	gaaagtggcacagaaaatgcaagctccccata	*	NM:i:0	MD:Z:400
ENSG00000151287|TEX30|18467_1	0	ENST00000376021.8	579	30	32M	*	0	0	gaaagtggcacagaaaatgcaagctccccata	*	NM:i:0	MD:Z:610
ENSG00000151287|TEX30|18467_1	0	ENST00000376029.3	500	30	32M	*	0	0	gaaagtggcacagaaaatgcaagctccccata	*	NM:i:0	MD:Z:531
ENSG00000151287|TEX30|4680_1	0	ENST00000376032.9	807	30	32M	*	0	0	ttggatccaagaaattactgaaatggacaaga	*	NM:i:0	MD:Z:838
ENSG00000151287|TEX30|4680_1	0	ENST00000376027.5	653	30	32M	*	0	0	ttggatccaagaaattactgaaatggacaaga	*	NM:i:0	MD:Z:684
ENSG00000151287|TEX30|4680_1	0	ENST00000376019.5	1356	30	32M	*	0	0	ttggatccaagaaattactgaaatggacaaga	*	NM:i:0	MD:Z:1387
ENSG00000151287|TEX30|4680_1	0	ENST00000376022.5	495	30	32M	*	0	0	ttggatccaagaaattactgaaatggacaaga	*	NM:i:0	MD:Z:526
ENSG00000151287|TEX30|4680_1	0	ENST00000376021.8	705	30	32M	*	0	0	ttggatccaagaaattactgaaatggacaaga	*	NM:i:0	MD:Z:736
ENSG00000151287|TEX30|4680_1	0	ENST00000376029.3	626	30	32M	*	0	0	ttggatccaagaaattactgaaatggacaaga	*	NM:i:0	MD:Z:657
ENSG00000152558|TMEM123|14549_1	0	ENST00000398136.7	652	30	32M	*	0	0	tggtggtattgtattaacgctgggagttttat	*	NM:i:0	MD:Z:683
ENSG00000152558|TMEM123|14549_1	0	ENST00000361236.7	669	30	32M	*	0	0	tggtggtattgtattaacgctgggagttttat	*	NM:i:0	MD:Z:700
ENSG00000152558|TMEM123|14549_1	0	ENST00000532161.5	583	30	32M	*	0	0	tggtggtattgtattaacgctgggagttttat	*	NM:i:0	MD:Z:614
ENSG00000152558|TMEM123|17368_1	0	ENST00000398136.7	1581	30	32M	*	0	0	atttgctactgtgagaatattgtcaccactgg	*	NM:i:0	MD:Z:1612
ENSG00000152558|TMEM123|17368_1	0	ENST00000361236.7	1598	30	32M	*	0	0	atttgctactgtgagaatattgtcaccactgg	*	NM:i:0	MD:Z:1629
ENSG00000152601|MBNL1|6120_1	0	ENST00000282486.10	2419	30	32M	*	0	0	tgcaaccgaggagaaaatgattgtcggtttgc	*	NM:i:0	MD:Z:2450
ENSG00000152601|MBNL1|6120_1	0	ENST00000282488.11	2419	30	32M	*	0	0	tgcaaccgaggagaaaatgattgtcggtttgc	*	NM:i:0	MD:Z:2450
ENSG00000152601|MBNL1|6120_1	0	ENST00000355460.6	1991	30	32M	*	0	0	tgcaaccgaggagaaaatgattgtcggtttgc	*	NM:i:0	MD:Z:2022
ENSG00000152601|MBNL1|6120_1	0	ENST00000324210.10	1530	30	32M	*	0	0	tgcaaccgaggagaaaatgattgtcggtttgc	*	NM:i:0	MD:Z:1561
ENSG00000152601|MBNL1|6120_1	0	ENST00000493459.5	727	30	32M	*	0	0	tgcaaccgaggagaaaatgattgtcggtttgc	*	NM:i:0	MD:Z:758
ENSG00000152601|MBNL1|6120_1	0	ENST00000498502.5	1366	30	32M	*	0	0	tgcaaccgaggagaaaatgattgtcggtttgc	*	NM:i:0	MD:Z:1397
ENSG00000148498|PARD3|926_1	0	ENST00000350537.9	1457	30	32M	*	0	0	agccagtatattgacaacaggagtgtgaacag	*	NM:i:0	MD:Z:1488
ENSG00000148498|PARD3|926_1	0	ENST00000374788.8	1457	30	32M	*	0	0	agccagtatattgacaacaggagtgtgaacag	*	NM:i:0	MD:Z:1488
ENSG00000148498|PARD3|926_1	0	ENST00000374789.8	1457	30	32M	*	0	0	agccagtatattgacaacaggagtgtgaacag	*	NM:i:0	MD:Z:1488
ENSG00000148498|PARD3|926_1	0	ENST00000374790.8	1325	30	32M	*	0	0	agccagtatattgacaacaggagtgtgaacag	*	NM:i:0	MD:Z:1356
ENSG00000148498|PARD3|926_1	0	ENST00000374794.8	1325	30	32M	*	0	0	agccagtatattgacaacaggagtgtgaacag	*	NM:i:0	MD:Z:1356
ENSG00000148498|PARD3|926_1	0	ENST00000374776.6	1457	30	32M	*	0	0	agccagtatattgacaacaggagtgtgaacag	*	NM:i:0	MD:Z:1488
ENSG00000148498|PARD3|926_1	0	ENST00000340077.9	1486	30	32M	*	0	0	agccagtatattgacaacaggagtgtgaacag	*	NM:i:0	MD:Z:1517
ENSG00000148498|PARD3|926_1	0	ENST00000544292.5	489	30	32M	*	0	0	agccagtatattgacaacaggagtgtgaacag	*	NM:i:0	MD:Z:520
ENSG00000148498|PARD3|926_1	0	ENST00000374773.6	1457	30	32M	*	0	0	agccagtatattgacaacaggagtgtgaacag	*	NM:i:0	MD:Z:1488
ENSG00000148513|ANKRD30A|14368_1	0	ENST00000361713.2	2061	10	32M	*	0	0	aattgatggacatgcaaactttcaaagcagag	*	NM:i:1	MD:Z:6a2085
ENSG00000148513|ANKRD30A|14368_1	2048	ENST00000361713.2	2418	10	32M	*	0	0	aattgatggacatgcaaactttcaaagcagag	*	NM:i:0	MD:Z:2449
ENSG00000148513|ANKRD30A|14368_1	2048	ENST00000361713.2	2775	10	32M	*	0	0	aattgatggacatgcaaactttcaaagcagag	*	NM:i:0	MD:Z:2806
ENSG00000148513|ANKRD30A|14368_1	0	ENST00000374660.7	2061	10	32M	*	0	0	aattgatggacatgcaaactttcaaagcagag	*	NM:i:1	MD:Z:6a2085
ENSG00000148513|ANKRD30A|14368_1	2048	ENST00000374660.7	2418	10	32M	*	0	0	aattgatggacatgcaaactttcaaagcagag	*	NM:i:0	MD:Z:2449
ENSG00000148513|ANKRD30A|14368_1	2048	ENST00000374660.7	2775	10	32M	*	0	0	aattgatggacatgcaaactttcaaagcagag	*	NM:i:0	MD:Z:2806
ENSG00000148513|ANKRD30A|14368_1	2048	ENST00000374660.7	3132	10	32M	*	0	0	aattgatggacatgcaaactttcaaagcagag	*	NM:i:0	MD:Z:3163
ENSG00000148513|ANKRD30A|14368_1	0	ENST00000602533.7	2061	10	32M	*	0	0	aattgatggacatgcaaactttcaaagcagag	*	NM:i:1	MD:Z:6a2085
ENSG00000148513|ANKRD30A|14368_1	2048	ENST00000602533.7	2418	10	32M	*	0	0	aattgatggacatgcaaactttcaaagcagag	*	NM:i:0	MD:Z:2449
ENSG00000148513|ANKRD30A|14368_1	2048	ENST00000602533.7	2775	10	32M	*	0	0	aattgatggacatgcaaactttcaaagcagag	*	NM:i:0	MD:Z:2806
ENSG00000148513|ANKRD30A|12678_1	0	ENST00000422707.1	410	30	31M1S	*	0	0	ttgctgtatgtcatggatcatcagagatagtt	*	NM:i:2	MD:Z:21t5g412
ENSG00000148513|ANKRD30A|12678_1	0	ENST00000361713.2	822	30	32M	*	0	0	ttgctgtatgtcatggatcatcagagatagtt	*	NM:i:0	MD:Z:853
ENSG00000148513|ANKRD30A|12678_1	0	ENST00000374660.7	822	30	32M	*	0	0	ttgctgtatgtcatggatcatcagagatagtt	*	NM:i:0	MD:Z:853
ENSG00000148513|ANKRD30A|12678_1	0	ENST00000602533.7	822	30	32M	*	0	0	ttgctgtatgtcatggatcatcagagatagtt	*	NM:i:0	MD:Z:853
ENSG00000148513|ANKRD30A|12678_1	0	ENST00000618530.1	35	30	31M1S	*	0	0	ttgctgtatgtcatggatcatcagagatagtt	*	NM:i:1	MD:Z:4c60
ENSG00000148513|ANKRD30A|12678_1	0	ENST00000807262.1	914	30	6S26M	*	0	0	ttgctgtatgtcatggatcatcagagatagtt	*	NM:i:0	MD:Z:939
ENSG00000148513|ANKRD30A|12678_1	0	ENST00000623392.3	418	30	6S26M	*	0	0	ttgctgtatgtcatggatcatcagagatagtt	*	NM:i:0	MD:Z:443
ENSG00000148513|ANKRD30A|12678_1	0	ENST00000830440.1	835	30	6S26M	*	0	0	ttgctgtatgtcatggatcatcagagatagtt	*	NM:i:0	MD:Z:860
ENSG00000148513|ANKRD30A|12678_1	0	ENST00000514609.6	589	30	6S26M	*	0	0	ttgctgtatgtcatggatcatcagagatagtt	*	NM:i:0	MD:Z:614
ENSG00000148513|ANKRD30A|12678_1	0	ENST00000524329.1	416	30	6S26M	*	0	0	ttgctgtatgtcatggatcatcagagatagtt	*	NM:i:0	MD:Z:441
ENSG00000148513|ANKRD30A|12678_1	0	ENST00000508721.5	599	30	6S26M	*	0	0	ttgctgtatgtcatggatcatcagagatagtt	*	NM:i:0	MD:Z:624
ENSG00000148513|ANKRD30A|12678_1	0	ENST00000435744.5	635	30	6S26M	*	0	0	ttgctgtatgtcatggatcatcagagatagtt	*	NM:i:0	MD:Z:660
ENSG00000148513|ANKRD30A|12678_1	0	ENST00000507941.1	1189	30	6S26M	*	0	0	ttgctgtatgtcatggatcatcagagatagtt	*	NM:i:0	MD:Z:1214
ENSG00000148513|ANKRD30A|12678_1	0	ENST00000824650.1	781	30	6S26M	*	0	0	ttgctgtatgtcatggatcatcagagatagtt	*	NM:i:1	MD:Z:4c801
ENSG00000148513|ANKRD30A|12678_1	0	ENST00000413399.3	368	30	6S26M	*	0	0	ttgctgtatgtcatggatcatcagagatagtt	*	NM:i:1	MD:Z:4c388
ENSG00000148513|ANKRD30A|12678_1	0	ENST00000842188.1	771	30	6S26M	*	0	0	ttgctgtatgtcatggatcatcagagatagtt	*	NM:i:1	MD:Z:4c791
ENSG00000148513|ANKRD30A|12678_1	0	ENST00000438758.1	879	30	6S26M	*	0	0	ttgctgtatgtcatggatcatcagagatagtt	*	NM:i:1	MD:Z:4c899
ENSG00000148513|ANKRD30A|4941_1	0	ENST00000361713.2	4264	30	32M	*	0	0	gaggaaaatgcaacatcatctcctaaaagaga	*	NM:i:0	MD:Z:4295
ENSG00000148513|ANKRD30A|4941_1	0	ENST00000374660.7	4621	30	32M	*	0	0	gaggaaaatgcaacatcatctcctaaaagaga	*	NM:i:0	MD:Z:4652
ENSG00000148513|ANKRD30A|4941_1	0	ENST00000602533.7	4264	30	32M	*	0	0	gaggaaaatgcaacatcatctcctaaaagaga	*	NM:i:0	MD:Z:4295
ENSG00000148516|ZEB1|7643_1	0	ENST00000320985.14	1184	30	32M	*	0	0	agtggttgcttcaggaatcaactgttcaaccc	*	NM:i:0	MD:Z:1215
ENSG00000148516|ZEB1|7643_1	0	ENST00000560721.6	1037	30	32M	*	0	0	agtggttgcttcaggaatcaactgttcaaccc	*	NM:i:0	MD:Z:1068
ENSG00000148516|ZEB1|7643_1	0	ENST00000424869.6	1096	30	32M	*	0	0	agtggttgcttcaggaatcaactgttcaaccc	*	NM:i:0	MD:Z:1127
ENSG00000148516|ZEB1|7643_1	0	ENST00000542815.7	886	30	32M	*	0	0	agtggttgcttcaggaatcaactgttcaaccc	*	NM:i:0	MD:Z:917
ENSG00000148516|ZEB1|7605_1	0	ENST00000320985.14	2732	30	32M	*	0	0	ctcagaaggagtatcaaatgtagaggatcaga	*	NM:i:0	MD:Z:2763
ENSG00000148516|ZEB1|7605_1	0	ENST00000560721.6	2585	30	32M	*	0	0	ctcagaaggagtatcaaatgtagaggatcaga	*	NM:i:0	MD:Z:2616
ENSG00000148516|ZEB1|7605_1	0	ENST00000424869.6	2644	30	32M	*	0	0	ctcagaaggagtatcaaatgtagaggatcaga	*	NM:i:0	MD:Z:2675
ENSG00000148516|ZEB1|7605_1	0	ENST00000542815.7	2434	30	32M	*	0	0	ctcagaaggagtatcaaatgtagaggatcaga	*	NM:i:0	MD:Z:2465
ENSG00000151790|TDO2|936_1	0	ENST00000536354.3	1107	30	32M	*	0	0	tcactacctgcgatcaactgtgagtgataggt	*	NM:i:0	MD:Z:1138
ENSG00000151790|TDO2|12154_1	0	ENST00000536354.3	765	30	32M	*	0	0	ggaagaggaattcataaggattcaggctaaag	*	NM:i:0	MD:Z:796
ENSG00000151834|GABRA2|11981_1	0	ENST00000381620.9	1035	30	32M	*	0	0	gatggctctaggttaaatcaatatgacctgct	*	NM:i:0	MD:Z:1066
ENSG00000151834|GABRA2|11981_1	0	ENST00000510861.5	805	30	32M	*	0	0	gatggctctaggttaaatcaatatgacctgct	*	NM:i:0	MD:Z:836
ENSG00000151834|GABRA2|11981_1	0	ENST00000514090.5	812	30	32M	*	0	0	gatggctctaggttaaatcaatatgacctgct	*	NM:i:0	MD:Z:843
ENSG00000151834|GABRA2|11981_1	0	ENST00000356504.5	1304	30	32M	*	0	0	gatggctctaggttaaatcaatatgacctgct	*	NM:i:0	MD:Z:1335
ENSG00000151834|GABRA2|11981_1	0	ENST00000540012.5	946	30	32M	*	0	0	gatggctctaggttaaatcaatatgacctgct	*	NM:i:0	MD:Z:977
ENSG00000151834|GABRA2|11981_1	0	ENST00000507069.5	638	30	32M	*	0	0	gatggctctaggttaaatcaatatgacctgct	*	NM:i:0	MD:Z:669
ENSG00000151834|GABRA2|11981_1	0	ENST00000515082.5	784	30	32M	*	0	0	gatggctctaggttaaatcaatatgacctgct	*	NM:i:0	MD:Z:815
ENSG00000151834|GABRA2|11981_2	0	ENST00000507460.1	619	30	32M	*	0	0	gaatgagtggagcataatggagattgaagaac	*	NM:i:0	MD:Z:650
ENSG00000151834|GABRA2|7669_1	0	ENST00000381620.9	819	30	32M	*	0	0	atgacaatgccaaataagttgcttcgaattca	*	NM:i:0	MD:Z:850
ENSG00000151834|GABRA2|7669_1	0	ENST00000510861.5	589	30	32M	*	0	0	atgacaatgccaaataagttgcttcgaattca	*	NM:i:0	MD:Z:620
ENSG00000151834|GABRA2|7669_1	0	ENST00000514090.5	596	30	32M	*	0	0	atgacaatgccaaataagttgcttcgaattca	*	NM:i:0	MD:Z:627
ENSG00000151834|GABRA2|7669_1	0	ENST00000356504.5	1088	30	32M	*	0	0	atgacaatgccaaataagttgcttcgaattca	*	NM:i:0	MD:Z:1119
ENSG00000151834|GABRA2|7669_1	0	ENST00000540012.5	730	30	32M	*	0	0	atgacaatgccaaataagttgcttcgaattca	*	NM:i:0	MD:Z:761
ENSG00000151834|GABRA2|7669_1	0	ENST00000507069.5	422	30	32M	*	0	0	atgacaatgccaaataagttgcttcgaattca	*	NM:i:0	MD:Z:453
ENSG00000151834|GABRA2|7669_1	0	ENST00000515082.5	568	30	32M	*	0	0	atgacaatgccaaataagttgcttcgaattca	*	NM:i:0	MD:Z:599
ENSG00000151834|GABRA2|7669_2	0	ENST00000507460.1	1395	30	32M	*	0	0	tggatggcatgtaggaatgggctctcttttat	*	NM:i:0	MD:Z:1426
ENSG00000151834|GABRA2|7439_1	0	ENST00000381620.9	637	30	32M	*	0	0	gccctgtctcagatacagatatggaatataca	*	NM:i:0	MD:Z:668
ENSG00000151834|GABRA2|7439_1	0	ENST00000510861.5	407	30	32M	*	0	0	gccctgtctcagatacagatatggaatataca	*	NM:i:0	MD:Z:438
ENSG00000151834|GABRA2|7439_1	0	ENST00000514090.5	414	30	32M	*	0	0	gccctgtctcagatacagatatggaatataca	*	NM:i:0	MD:Z:445
ENSG00000151834|GABRA2|7439_1	0	ENST00000356504.5	906	30	32M	*	0	0	gccctgtctcagatacagatatggaatataca	*	NM:i:0	MD:Z:937
ENSG00000151834|GABRA2|7439_1	0	ENST00000540012.5	548	30	32M	*	0	0	gccctgtctcagatacagatatggaatataca	*	NM:i:0	MD:Z:579
ENSG00000151834|GABRA2|7439_1	0	ENST00000507069.5	240	30	32M	*	0	0	gccctgtctcagatacagatatggaatataca	*	NM:i:0	MD:Z:271
ENSG00000151834|GABRA2|7439_1	0	ENST00000515082.5	386	30	32M	*	0	0	gccctgtctcagatacagatatggaatataca	*	NM:i:0	MD:Z:417
ENSG00000151834|GABRA2|7439_2	0	ENST00000507460.1	1986	30	32M	*	0	0	gccatttgtgctgtgaaggcatagttccagtt	*	NM:i:0	MD:Z:2017
ENSG00000151835|SACS|14011_1	0	ENST00000683210.1	1923	30	32M	*	0	0	cagagatgatgaagcaaaaggagcaacgtctg	*	NM:i:0	MD:Z:1954
ENSG00000151835|SACS|14011_1	0	ENST00000682775.1	1923	30	32M	*	0	0	cagagatgatgaagcaaaaggagcaacgtctg	*	NM:i:0	MD:Z:1954
ENSG00000151835|SACS|14011_1	0	ENST00000684497.1	1923	30	32M	*	0	0	cagagatgatgaagcaaaaggagcaacgtctg	*	NM:i:0	MD:Z:1954
ENSG00000151835|SACS|14011_1	0	ENST00000402364.1	1368	30	32M	*	0	0	cagagatgatgaagcaaaaggagcaacgtctg	*	NM:i:0	MD:Z:1399
ENSG00000151835|SACS|14011_1	0	ENST00000455470.6	1872	30	32M	*	0	0	cagagatgatgaagcaaaaggagcaacgtctg	*	NM:i:0	MD:Z:1903
ENSG00000151835|SACS|14011_1	0	ENST00000382292.9	1873	30	32M	*	0	0	cagagatgatgaagcaaaaggagcaacgtctg	*	NM:i:0	MD:Z:1904
ENSG00000151835|SACS|14011_1	0	ENST00000682944.1	1923	30	32M	*	0	0	cagagatgatgaagcaaaaggagcaacgtctg	*	NM:i:0	MD:Z:1954
ENSG00000151835|SACS|14011_1	0	ENST00000423156.2	1911	30	32M	*	0	0	cagagatgatgaagcaaaaggagcaacgtctg	*	NM:i:0	MD:Z:1942
ENSG00000151835|SACS|14011_1	0	ENST00000683367.1	1513	30	32M	*	0	0	cagagatgatgaagcaaaaggagcaacgtctg	*	NM:i:0	MD:Z:1544
ENSG00000151835|SACS|14011_1	0	ENST00000683489.1	1923	30	32M	*	0	0	cagagatgatgaagcaaaaggagcaacgtctg	*	NM:i:0	MD:Z:1954
ENSG00000151835|SACS|14011_1	0	ENST00000684163.1	1427	30	32M	*	0	0	cagagatgatgaagcaaaaggagcaacgtctg	*	NM:i:0	MD:Z:1458
ENSG00000151835|SACS|14011_1	0	ENST00000684385.1	1923	30	32M	*	0	0	cagagatgatgaagcaaaaggagcaacgtctg	*	NM:i:0	MD:Z:1954
ENSG00000151835|SACS|14011_1	0	ENST00000683270.1	1404	30	32M	*	0	0	cagagatgatgaagcaaaaggagcaacgtctg	*	NM:i:0	MD:Z:1435
ENSG00000151835|SACS|14011_1	0	ENST00000683680.1	1923	30	32M	*	0	0	cagagatgatgaagcaaaaggagcaacgtctg	*	NM:i:0	MD:Z:1954
ENSG00000151835|SACS|4850_1	0	ENST00000683210.1	2182	30	32M	*	0	0	cgtctggagatggaaaagagctctgatttccc	*	NM:i:0	MD:Z:2213
ENSG00000151835|SACS|4850_1	0	ENST00000682775.1	2182	30	32M	*	0	0	cgtctggagatggaaaagagctctgatttccc	*	NM:i:0	MD:Z:2213
ENSG00000151835|SACS|4850_1	0	ENST00000684497.1	2182	30	32M	*	0	0	cgtctggagatggaaaagagctctgatttccc	*	NM:i:0	MD:Z:2213
ENSG00000151835|SACS|4850_1	0	ENST00000402364.1	1627	30	32M	*	0	0	cgtctggagatggaaaagagctctgatttccc	*	NM:i:0	MD:Z:1658
ENSG00000145604|SKP2|254_1	0	ENST00000678270.1	474	30	32M	*	0	0	tgagctgctcttgggaatcttttcctgtctgt	*	NM:i:0	MD:Z:505
ENSG00000145604|SKP2|254_1	0	ENST00000678580.1	458	30	32M	*	0	0	tgagctgctcttgggaatcttttcctgtctgt	*	NM:i:0	MD:Z:489
ENSG00000145604|SKP2|254_1	0	ENST00000274255.11	458	30	32M	*	0	0	tgagctgctcttgggaatcttttcctgtctgt	*	NM:i:0	MD:Z:489
ENSG00000145649|GZMA|14979_1	0	ENST00000274306.7	602	30	32M	*	0	0	cctgtgattggaatgaatatggtttgtgctgg	*	NM:i:0	MD:Z:633
ENSG00000145649|GZMA|17617_1	0	ENST00000274306.7	204	30	32M	*	0	0	gggctttgattgcaaaagactgggtgttgact	*	NM:i:0	MD:Z:235
ENSG00000147206|NXF3|5033_1	0	ENST00000603737.1	2	30	28M4S	*	0	0	gagaagtggctgctgaatttgattcagaatga	*	NM:i:0	MD:Z:29
ENSG00000147206|NXF3|5033_1	0	ENST00000395065.8	496	30	32M	*	0	0	gagaagtggctgctgaatttgattcagaatga	*	NM:i:0	MD:Z:527
ENSG00000147224|PRPS1|9625_1	0	ENST00000646815.1	274	30	32M	*	0	0	gacagcttcttcccgaattattgtgctactga	*	NM:i:0	MD:Z:305
ENSG00000147224|PRPS1|9625_2	0	ENST00000372419.3	532	30	32M	*	0	0	ttgaaaggtgggaggaaaggactgatgatgct	*	NM:i:0	MD:Z:563
ENSG00000147224|PRPS1|9625_3	0	ENST00000643795.2	957	30	32M	*	0	0	cttctccggtcctgctatttctcgcatcaaca	*	NM:i:0	MD:Z:988
ENSG00000147224|PRPS1|9625_3	0	ENST00000372418.4	796	30	32M	*	0	0	cttctccggtcctgctatttctcgcatcaaca	*	NM:i:0	MD:Z:827
ENSG00000147224|PRPS1|9625_3	0	ENST00000372435.10	875	30	32M	*	0	0	cttctccggtcctgctatttctcgcatcaaca	*	NM:i:0	MD:Z:906
ENSG00000147224|PRPS1|12902_1	0	ENST00000643795.2	1062	30	32M	*	0	0	tgactatgtagcttggattctcctttgtacct	*	NM:i:0	MD:Z:1093
ENSG00000147224|PRPS1|12902_1	0	ENST00000372435.10	1681	30	32M	*	0	0	tgactatgtagcttggattctcctttgtacct	*	NM:i:0	MD:Z:1712
ENSG00000147224|PRPS1|2398_1	0	ENST00000372418.4	1127	30	32M	*	0	0	attagagcttatccgaactggggaaagacgga	*	NM:i:0	MD:Z:1158
ENSG00000147224|PRPS1|2398_1	0	ENST00000372435.10	1206	30	32M	*	0	0	attagagcttatccgaactggggaaagacgga	*	NM:i:0	MD:Z:1237
ENSG00000147246|HTR2C|4324_1	0	ENST00000371951.5	2092	30	32M	*	0	0	gagaaagccagtgacaatgagcccggtataga	*	NM:i:0	MD:Z:2123
ENSG00000147246|HTR2C|4324_1	0	ENST00000371950.3	1902	30	32M	*	0	0	gagaaagccagtgacaatgagcccggtataga	*	NM:i:0	MD:Z:1933
ENSG00000147246|HTR2C|4324_1	0	ENST00000276198.6	1993	30	32M	*	0	0	gagaaagccagtgacaatgagcccggtataga	*	NM:i:0	MD:Z:2024
ENSG00000147246|HTR2C|7364_1	0	ENST00000371951.5	1194	30	32M	*	0	0	tttgtgccccgtctggatttctttagatgttt	*	NM:i:0	MD:Z:1225
ENSG00000147246|HTR2C|7364_1	0	ENST00000371950.3	1099	30	32M	*	0	0	tttgtgccccgtctggatttctttagatgttt	*	NM:i:0	MD:Z:1130
ENSG00000147246|HTR2C|7364_1	0	ENST00000276198.6	1095	30	32M	*	0	0	tttgtgccccgtctggatttctttagatgttt	*	NM:i:0	MD:Z:1126
ENSG00000147255|IGSF1|7699_1	0	ENST00000370910.5	590	30	32M	*	0	0	tgctgtttaaagagggatatgcagagcctgtg	*	NM:i:0	MD:Z:621
ENSG00000147255|IGSF1|7699_1	0	ENST00000361420.8	645	30	32M	*	0	0	tgctgtttaaagagggatatgcagagcctgtg	*	NM:i:0	MD:Z:676
ENSG00000147255|IGSF1|7699_1	0	ENST00000370903.8	645	30	32M	*	0	0	tgctgtttaaagagggatatgcagagcctgtg	*	NM:i:0	MD:Z:676
ENSG00000147255|IGSF1|7699_1	0	ENST00000370904.6	1602	30	32M	*	0	0	tgctgtttaaagagggatatgcagagcctgtg	*	NM:i:0	MD:Z:1633
ENSG00000147255|IGSF1|7699_1	0	ENST00000652189.1	666	30	32M	*	0	0	tgctgtttaaagagggatatgcagagcctgtg	*	NM:i:0	MD:Z:697
ENSG00000147255|IGSF1|7699_1	0	ENST00000651556.1	668	30	32M	*	0	0	tgctgtttaaagagggatatgcagagcctgtg	*	NM:i:0	MD:Z:699
ENSG00000147255|IGSF1|7699_1	0	ENST00000370900.5	591	30	32M	*	0	0	tgctgtttaaagagggatatgcagagcctgtg	*	NM:i:0	MD:Z:622
ENSG00000147255|IGSF1|7699_1	0	ENST00000370901.4	625	30	32M	*	0	0	tgctgtttaaagagggatatgcagagcctgtg	*	NM:i:0	MD:Z:656
ENSG00000147255|IGSF1|4827_1	0	ENST00000370910.5	1948	30	32M	*	0	0	ccttctggctcaactaaggagtttgtgttgct	*	NM:i:0	MD:Z:1979
ENSG00000147255|IGSF1|4827_1	0	ENST00000361420.8	2003	30	32M	*	0	0	ccttctggctcaactaaggagtttgtgttgct	*	NM:i:0	MD:Z:2034
ENSG00000147255|IGSF1|4827_1	0	ENST00000370903.8	2018	30	32M	*	0	0	ccttctggctcaactaaggagtttgtgttgct	*	NM:i:0	MD:Z:2049
ENSG00000147255|IGSF1|4827_1	0	ENST00000370904.6	2960	30	32M	*	0	0	ccttctggctcaactaaggagtttgtgttgct	*	NM:i:0	MD:Z:2991
ENSG00000147255|IGSF1|4827_1	0	ENST00000652189.1	2024	30	32M	*	0	0	ccttctggctcaactaaggagtttgtgttgct	*	NM:i:0	MD:Z:2055
ENSG00000147255|IGSF1|4827_1	0	ENST00000651556.1	2026	30	32M	*	0	0	ccttctggctcaactaaggagtttgtgttgct	*	NM:i:0	MD:Z:2057
ENSG00000149257|SERPINH1|4046_1	0	ENST00000530284.5	1306	30	32M	*	0	0	aacattcctgtatgctaggcgttcttctaagc	*	NM:i:0	MD:Z:1337
ENSG00000149257|SERPINH1|4046_2	0	ENST00000533603.5	1410	30	32M	*	0	0	ctttgagttggacacagatggcaacccctttg	*	NM:i:0	MD:Z:1441
ENSG00000149257|SERPINH1|4046_2	0	ENST00000358171.8	1169	30	32M	*	0	0	ctttgagttggacacagatggcaacccctttg	*	NM:i:0	MD:Z:1200
ENSG00000149257|SERPINH1|4046_2	0	ENST00000524558.5	2503	30	32M	*	0	0	ctttgagttggacacagatggcaacccctttg	*	NM:i:0	MD:Z:2534
ENSG00000149257|SERPINH1|4046_2	0	ENST00000525876.1	1395	30	32M	*	0	0	ctttgagttggacacagatggcaacccctttg	*	NM:i:0	MD:Z:1426
ENSG00000149257|SERPINH1|3243_1	0	ENST00000533603.5	2229	30	32M	*	0	0	gagcctttgttgctatcaatccaagaacttat	*	NM:i:0	MD:Z:2260
ENSG00000149257|SERPINH1|3243_1	0	ENST00000358171.8	1988	30	32M	*	0	0	gagcctttgttgctatcaatccaagaacttat	*	NM:i:0	MD:Z:2019
ENSG00000149257|SERPINH1|3243_1	0	ENST00000524558.5	3322	30	32M	*	0	0	gagcctttgttgctatcaatccaagaacttat	*	NM:i:0	MD:Z:3353
ENSG00000149257|SERPINH1|3243_1	0	ENST00000525876.1	2214	30	32M	*	0	0	gagcctttgttgctatcaatccaagaacttat	*	NM:i:0	MD:Z:2245
ENSG00000149269|PAK1|14672_1	0	ENST00000530617.5	1819	30	32M	*	0	0	gagatggatgtggagaagagaggttcagctaa	*	NM:i:0	MD:Z:1850
ENSG00000149269|PAK1|14672_1	0	ENST00000356341.8	2071	30	32M	*	0	0	gagatggatgtggagaagagaggttcagctaa	*	NM:i:0	MD:Z:2102
ENSG00000149269|PAK1|14672_1	0	ENST00000278568.8	2037	30	32M	*	0	0	gagatggatgtggagaagagaggttcagctaa	*	NM:i:0	MD:Z:2068
ENSG00000149269|PAK1|14672_1	0	ENST00000528203.5	1448	30	32M	*	0	0	gagatggatgtggagaagagaggttcagctaa	*	NM:i:0	MD:Z:1479
ENSG00000149269|PAK1|14672_1	0	ENST00000338146.7	9350	30	20M12S	*	0	0	gagatggatgtggagaagagaggttcagctaa	*	NM:i:0	MD:Z:9369
ENSG00000149269|PAK1|18014_1	0	ENST00000530617.5	1037	30	32M	*	0	0	agaagaagaagcctaaaatgtctgatgaggag	*	NM:i:0	MD:Z:1068
ENSG00000149269|PAK1|18014_1	0	ENST00000356341.8	1289	30	32M	*	0	0	agaagaagaagcctaaaatgtctgatgaggag	*	NM:i:0	MD:Z:1320
ENSG00000149269|PAK1|18014_1	0	ENST00000278568.8	1255	30	32M	*	0	0	agaagaagaagcctaaaatgtctgatgaggag	*	NM:i:0	MD:Z:1286
ENSG00000149269|PAK1|18014_1	0	ENST00000528203.5	666	30	32M	*	0	0	agaagaagaagcctaaaatgtctgatgaggag	*	NM:i:0	MD:Z:697
ENSG00000149269|PAK1|5840_1	0	ENST00000530617.5	1384	30	32M	*	0	0	gaaacttgcatggatgaaggccaaattgcagc	*	NM:i:0	MD:Z:1415
ENSG00000149269|PAK1|5840_1	0	ENST00000356341.8	1636	30	32M	*	0	0	gaaacttgcatggatgaaggccaaattgcagc	*	NM:i:0	MD:Z:1667
ENSG00000149269|PAK1|5840_1	0	ENST00000278568.8	1602	30	32M	*	0	0	gaaacttgcatggatgaaggccaaattgcagc	*	NM:i:0	MD:Z:1633
ENSG00000149269|PAK1|5840_1	0	ENST00000528203.5	1013	30	32M	*	0	0	gaaacttgcatggatgaaggccaaattgcagc	*	NM:i:0	MD:Z:1044
ENSG00000149292|TTC12|1112_1	0	ENST00000529221.6	491	30	32M	*	0	0	cccaggcttatatgaaacttgaggactatgag	*	NM:i:0	MD:Z:522
ENSG00000149292|TTC12|1112_1	0	ENST00000393020.5	845	30	32M	*	0	0	cccaggcttatatgaaacttgaggactatgag	*	NM:i:0	MD:Z:876
ENSG00000149292|TTC12|1112_1	0	ENST00000314756.7	459	30	32M	*	0	0	cccaggcttatatgaaacttgaggactatgag	*	NM:i:0	MD:Z:490
ENSG00000149292|TTC12|1112_1	0	ENST00000483239.6	457	30	32M	*	0	0	cccaggcttatatgaaacttgaggactatgag	*	NM:i:0	MD:Z:488
ENSG00000149292|TTC12|3151_1	0	ENST00000529221.6	968	30	32M	*	0	0	atgatgcagttgaagaaatggtctgtgtgtct	*	NM:i:0	MD:Z:999
ENSG00000149292|TTC12|3151_1	0	ENST00000393020.5	1322	30	32M	*	0	0	atgatgcagttgaagaaatggtctgtgtgtct	*	NM:i:0	MD:Z:1353
ENSG00000149292|TTC12|3151_1	0	ENST00000314756.7	936	30	32M	*	0	0	atgatgcagttgaagaaatggtctgtgtgtct	*	NM:i:0	MD:Z:967
ENSG00000149292|TTC12|3151_1	0	ENST00000483239.6	952	30	32M	*	0	0	atgatgcagttgaagaaatggtctgtgtgtct	*	NM:i:0	MD:Z:983
ENSG00000149292|TTC12|4643_1	0	ENST00000529221.6	1829	30	32M	*	0	0	atcatgaagctcgggaagaagtaataagactg	*	NM:i:0	MD:Z:1860
ENSG00000149292|TTC12|4643_1	0	ENST00000393020.5	2183	30	32M	*	0	0	atcatgaagctcgggaagaagtaataagactg	*	NM:i:0	MD:Z:2214
ENSG00000149292|TTC12|4643_1	0	ENST00000314756.7	1797	30	32M	*	0	0	atcatgaagctcgggaagaagtaataagactg	*	NM:i:0	MD:Z:1828
ENSG00000149292|TTC12|4643_1	0	ENST00000483239.6	1813	30	32M	*	0	0	atcatgaagctcgggaagaagtaataagactg	*	NM:i:0	MD:Z:1844
ENSG00000149294|NCAM1|18092_1	0	ENST00000619839.4	1090	30	32M	*	0	0	gggaacagatagagcaagaggaagacgatgag	*	NM:i:0	MD:Z:1121
ENSG00000149294|NCAM1|18092_1	0	ENST00000401611.6	997	30	32M	*	0	0	gggaacagatagagcaagaggaagacgatgag	*	NM:i:0	MD:Z:1028
ENSG00000149294|NCAM1|18092_1	0	ENST00000621128.4	997	30	32M	*	0	0	gggaacagatagagcaagaggaagacgatgag	*	NM:i:0	MD:Z:1028
ENSG00000149294|NCAM1|18092_1	0	ENST00000316851.12	945	30	32M	*	0	0	gggaacagatagagcaagaggaagacgatgag	*	NM:i:0	MD:Z:976
ENSG00000149294|NCAM1|18092_1	0	ENST00000531044.5	929	30	32M	*	0	0	gggaacagatagagcaagaggaagacgatgag	*	NM:i:0	MD:Z:960
ENSG00000149294|NCAM1|18092_1	0	ENST00000529356.5	928	30	32M	*	0	0	gggaacagatagagcaagaggaagacgatgag	*	NM:i:0	MD:Z:959
ENSG00000149294|NCAM1|18092_1	0	ENST00000621850.4	885	30	32M	*	0	0	gggaacagatagagcaagaggaagacgatgag	*	NM:i:0	MD:Z:916
ENSG00000152266|PTH|13254_1	0	ENST00000282091.6	235	30	32M	*	0	0	cgatggagagagtagaatggctgcgtaagaag	*	NM:i:0	MD:Z:266
ENSG00000152266|PTH|13254_1	0	ENST00000529816.1	288	30	32M	*	0	0	cgatggagagagtagaatggctgcgtaagaag	*	NM:i:0	MD:Z:319
ENSG00000152266|PTH|4351_1	0	ENST00000282091.6	384	30	32M	*	0	0	cttggagaggcagacaaagctgatgtgaatgt	*	NM:i:0	MD:Z:415
ENSG00000152266|PTH|4351_1	0	ENST00000529816.1	437	30	32M	*	0	0	cttggagaggcagacaaagctgatgtgaatgt	*	NM:i:0	MD:Z:468
ENSG00000152266|PTH|5951_1	0	ENST00000282091.6	559	30	32M	*	0	0	catgtaatccatcactagccatgataactgca	*	NM:i:0	MD:Z:590
ENSG00000152266|PTH|5951_1	0	ENST00000529816.1	612	30	32M	*	0	0	catgtaatccatcactagccatgataactgca	*	NM:i:0	MD:Z:643
ENSG00000152315|KCNK13|3197_1	0	ENST00000282146.5	567	30	32M	*	0	0	gcgacagtaggaggaaaaatctttctgatctt	*	NM:i:0	MD:Z:598
ENSG00000152315|KCNK13|16239_1	0	ENST00000282146.5	1865	30	32M	*	0	0	tttaaaagtggggagaatgtttggggatgtgt	*	NM:i:0	MD:Z:1896
ENSG00000152315|KCNK13|17853_1	0	ENST00000282146.5	2091	30	32M	*	0	0	cctttaaactgcagcaagatggtggtgtaggg	*	NM:i:0	MD:Z:2122
ENSG00000152348|ATG10|7130_1	0	ENST00000355178.8	898	30	32M	*	0	0	taggcagtggcatagaactcaattcagctctt	*	NM:i:0	MD:Z:929
ENSG00000152348|ATG10|7130_2	0	ENST00000282185.8	899	30	32M	*	0	0	gctgaatctacctctgagttatgccaaagcaa	*	NM:i:0	MD:Z:930
ENSG00000152348|ATG10|7130_2	0	ENST00000458350.7	1006	30	32M	*	0	0	gctgaatctacctctgagttatgccaaagcaa	*	NM:i:0	MD:Z:1037
ENSG00000152348|ATG10|5888_1	0	ENST00000355178.8	1322	30	32M	*	0	0	gcaggattggtctgtaaggcactcagtcttct	*	NM:i:0	MD:Z:1353
ENSG00000148737|TCF7L2|18349_1	0	ENST00000534894.5	1662	30	32M	*	0	0	aaaaagtgcgttcgctacatacaaggtgaagg	*	NM:i:0	MD:Z:1693
ENSG00000148737|TCF7L2|18349_1	0	ENST00000538897.5	1884	30	32M	*	0	0	aaaaagtgcgttcgctacatacaaggtgaagg	*	NM:i:0	MD:Z:1915
ENSG00000148737|TCF7L2|18349_1	0	ENST00000369397.8	1686	30	32M	*	0	0	aaaaagtgcgttcgctacatacaaggtgaagg	*	NM:i:0	MD:Z:1717
ENSG00000148737|TCF7L2|18349_1	0	ENST00000355717.9	1569	30	32M	*	0	0	aaaaagtgcgttcgctacatacaaggtgaagg	*	NM:i:0	MD:Z:1600
ENSG00000148737|TCF7L2|18349_1	0	ENST00000352065.10	1503	30	32M	*	0	0	aaaaagtgcgttcgctacatacaaggtgaagg	*	NM:i:0	MD:Z:1534
ENSG00000148737|TCF7L2|18349_1	0	ENST00000369395.6	1491	30	32M	*	0	0	aaaaagtgcgttcgctacatacaaggtgaagg	*	NM:i:0	MD:Z:1522
ENSG00000148737|TCF7L2|18349_1	0	ENST00000545257.6	1562	30	32M	*	0	0	aaaaagtgcgttcgctacatacaaggtgaagg	*	NM:i:0	MD:Z:1593
ENSG00000148737|TCF7L2|18349_1	0	ENST00000704414.1	1308	30	32M	*	0	0	aaaaagtgcgttcgctacatacaaggtgaagg	*	NM:i:0	MD:Z:1339
ENSG00000148737|TCF7L2|18349_1	0	ENST00000629706.2	1345	30	32M	*	0	0	aaaaagtgcgttcgctacatacaaggtgaagg	*	NM:i:0	MD:Z:1376
ENSG00000148737|TCF7L2|18349_1	0	ENST00000349937.8	1275	30	32M	*	0	0	aaaaagtgcgttcgctacatacaaggtgaagg	*	NM:i:0	MD:Z:1306
ENSG00000148737|TCF7L2|18349_1	0	ENST00000369389.7	1115	30	32M	*	0	0	aaaaagtgcgttcgctacatacaaggtgaagg	*	NM:i:0	MD:Z:1146
ENSG00000148737|TCF7L2|18349_1	0	ENST00000704420.1	906	30	32M	*	0	0	aaaaagtgcgttcgctacatacaaggtgaagg	*	NM:i:0	MD:Z:937
ENSG00000149925|ALDOA|14375_1	0	ENST00000395248.6	1131	30	32M	*	0	0	ctactaccagcaccatgccctaccaatatcca	*	NM:i:0	MD:Z:1162
ENSG00000149925|ALDOA|14375_1	0	ENST00000566897.6	1139	30	32M	*	0	0	ctactaccagcaccatgccctaccaatatcca	*	NM:i:0	MD:Z:1170
ENSG00000149925|ALDOA|14375_1	0	ENST00000568435.6	886	30	32M	*	0	0	ctactaccagcaccatgccctaccaatatcca	*	NM:i:0	MD:Z:917
ENSG00000149925|ALDOA|14375_1	0	ENST00000338110.11	1013	30	32M	*	0	0	ctactaccagcaccatgccctaccaatatcca	*	NM:i:0	MD:Z:1044
ENSG00000149925|ALDOA|14375_1	0	ENST00000569545.5	206	30	32M	*	0	0	ctactaccagcaccatgccctaccaatatcca	*	NM:i:0	MD:Z:237
ENSG00000149925|ALDOA|14375_1	0	ENST00000563060.6	240	30	32M	*	0	0	ctactaccagcaccatgccctaccaatatcca	*	NM:i:0	MD:Z:271
ENSG00000149925|ALDOA|14375_1	0	ENST00000412304.6	296	30	32M	*	0	0	ctactaccagcaccatgccctaccaatatcca	*	NM:i:0	MD:Z:327
ENSG00000149925|ALDOA|14375_1	0	ENST00000642816.3	330	30	32M	*	0	0	ctactaccagcaccatgccctaccaatatcca	*	NM:i:0	MD:Z:361
ENSG00000149925|ALDOA|14375_1	0	ENST00000643777.4	176	30	32M	*	0	0	ctactaccagcaccatgccctaccaatatcca	*	NM:i:0	MD:Z:207
ENSG00000149925|ALDOA|14375_1	0	ENST00000569798.5	164	30	32M	*	0	0	ctactaccagcaccatgccctaccaatatcca	*	NM:i:0	MD:Z:195
ENSG00000149925|ALDOA|14375_1	0	ENST00000395240.7	159	30	32M	*	0	0	ctactaccagcaccatgccctaccaatatcca	*	NM:i:0	MD:Z:190
ENSG00000149925|ALDOA|18642_1	0	ENST00000395248.6	903	30	32M	*	0	0	tttatttctcttgacaaccaagggcctccgtc	*	NM:i:0	MD:Z:934
ENSG00000149925|ALDOA|18642_1	0	ENST00000566897.6	1065	30	32M	*	0	0	tttatttctcttgacaaccaagggcctccgtc	*	NM:i:0	MD:Z:1096
ENSG00000149925|ALDOA|18642_1	0	ENST00000568435.6	812	30	32M	*	0	0	tttatttctcttgacaaccaagggcctccgtc	*	NM:i:0	MD:Z:843
ENSG00000149925|ALDOA|18642_1	0	ENST00000338110.11	939	30	32M	*	0	0	tttatttctcttgacaaccaagggcctccgtc	*	NM:i:0	MD:Z:970
ENSG00000149925|ALDOA|18642_1	0	ENST00000569545.5	80	30	32M	*	0	0	tttatttctcttgacaaccaagggcctccgtc	*	NM:i:0	MD:Z:111
ENSG00000149925|ALDOA|18642_1	0	ENST00000563060.6	166	30	32M	*	0	0	tttatttctcttgacaaccaagggcctccgtc	*	NM:i:0	MD:Z:197
ENSG00000149925|ALDOA|18642_2	0	ENST00000412304.6	163	30	32M	*	0	0	caggggtcattagagaagatcggggacacatg	*	NM:i:0	MD:Z:194
ENSG00000149927|DOC2A|16504_1	0	ENST00000350119.9	832	30	32M	*	0	0	atctcctgttatctgaaggagttggagcaggc	*	NM:i:0	MD:Z:863
ENSG00000149927|DOC2A|16504_1	0	ENST00000616445.4	886	30	32M	*	0	0	atctcctgttatctgaaggagttggagcaggc	*	NM:i:0	MD:Z:917
ENSG00000149927|DOC2A|16504_1	0	ENST00000564944.5	886	30	32M	*	0	0	atctcctgttatctgaaggagttggagcaggc	*	NM:i:0	MD:Z:917
ENSG00000149927|DOC2A|16504_1	0	ENST00000564979.5	807	30	32M	*	0	0	atctcctgttatctgaaggagttggagcaggc	*	NM:i:0	MD:Z:838
ENSG00000149927|DOC2A|1864_1	0	ENST00000350119.9	1681	30	32M	*	0	0	attaggggaggttcagaggaggagaatgtctc	*	NM:i:0	MD:Z:1712
ENSG00000149927|DOC2A|1864_1	0	ENST00000616445.4	1735	30	32M	*	0	0	attaggggaggttcagaggaggagaatgtctc	*	NM:i:0	MD:Z:1766
ENSG00000149927|DOC2A|1864_1	0	ENST00000564944.5	1735	30	32M	*	0	0	attaggggaggttcagaggaggagaatgtctc	*	NM:i:0	MD:Z:1766
ENSG00000149927|DOC2A|15670_1	0	ENST00000350119.9	1941	30	32M	*	0	0	atgtttacgccttttctggttgtgtcagtggc	*	NM:i:0	MD:Z:1972
ENSG00000149927|DOC2A|15670_1	0	ENST00000616445.4	1995	30	32M	*	0	0	atgtttacgccttttctggttgtgtcagtggc	*	NM:i:0	MD:Z:2026
ENSG00000149948|HMGA2|7858_1	0	ENST00000393578.7	1070	30	32M	*	0	0	tacattgcagcttagaagcctttcttccaata	*	NM:i:0	MD:Z:1101
ENSG00000149948|HMGA2|7858_2	0	ENST00000425208.6	1146	30	32M	*	0	0	acattcccttccttgaactgcactcttttccc	*	NM:i:0	MD:Z:1177
ENSG00000149948|HMGA2|7858_3	0	ENST00000536545.5	1432	30	32M	*	0	0	gaaaacatctctgggaaacagtaccaaaagga	*	NM:i:0	MD:Z:1463
ENSG00000149948|HMGA2|7858_3	0	ENST00000354636.7	1093	30	32M	*	0	0	gaaaacatctctgggaaacagtaccaaaagga	*	NM:i:0	MD:Z:1124
ENSG00000149948|HMGA2|7858_4	0	ENST00000541363.5	1079	30	32M	*	0	0	atttgatgatcccaaaacactccaaagaatgc	*	NM:i:0	MD:Z:1110
ENSG00000151422|FER|16453_1	0	ENST00000281092.9	1994	30	32M	*	0	0	atgtcatattgggagaattactgggcaaggga	*	NM:i:0	MD:Z:2025
ENSG00000151422|FER|16453_1	0	ENST00000438717.6	650	30	32M	*	0	0	atgtcatattgggagaattactgggcaaggga	*	NM:i:0	MD:Z:681
ENSG00000151422|FER|16453_1	0	ENST00000618353.1	633	30	32M	*	0	0	atgtcatattgggagaattactgggcaaggga	*	NM:i:0	MD:Z:664
ENSG00000151422|FER|16229_1	0	ENST00000281092.9	1547	30	32M	*	0	0	aaagaaaggagaggctatccaaatttgaatct	*	NM:i:0	MD:Z:1578
ENSG00000151422|FER|16229_1	0	ENST00000438717.6	203	30	32M	*	0	0	aaagaaaggagaggctatccaaatttgaatct	*	NM:i:0	MD:Z:234
ENSG00000151422|FER|16229_1	0	ENST00000618353.1	186	30	32M	*	0	0	aaagaaaggagaggctatccaaatttgaatct	*	NM:i:0	MD:Z:217
ENSG00000151465|CDC123|12073_1	0	ENST00000281141.9	237	30	32M	*	0	0	gtgatgatgaagcagaagaaatacagtggtct	*	NM:i:0	MD:Z:268
ENSG00000151465|CDC123|12073_1	0	ENST00000378900.6	202	30	32M	*	0	0	gtgatgatgaagcagaagaaatacagtggtct	*	NM:i:0	MD:Z:233
ENSG00000151465|CDC123|7402_1	0	ENST00000281141.9	748	30	32M	*	0	0	tgtgttcgatatatacagagacagtaggggga	*	NM:i:0	MD:Z:779
ENSG00000151465|CDC123|7402_1	0	ENST00000378900.6	590	30	32M	*	0	0	tgtgttcgatatatacagagacagtaggggga	*	NM:i:0	MD:Z:621
ENSG00000151465|CDC123|224_1	0	ENST00000281141.9	1166	30	32M	*	0	0	cgagcagtgtggacatcagccactttttatat	*	NM:i:0	MD:Z:1197
ENSG00000151475|SLC25A31|16246_1	0	ENST00000281154.6	630	30	32M	*	0	0	gaggagcgacaattcaagggtttaggtgactg	*	NM:i:0	MD:Z:661
ENSG00000151475|SLC25A31|16437_1	0	ENST00000281154.6	1078	30	32M	*	0	0	atattggtggtaggtaatcgggagagtaaatt	*	NM:i:0	MD:Z:1109
ENSG00000151475|SLC25A31|8559_1	0	ENST00000281154.6	1396	30	32M	*	0	0	atgctgaaatctaggaaatgaaagtagcgtct	*	NM:i:0	MD:Z:1427
ENSG00000151500|THYN1|5495_1	0	ENST00000392595.6	247	30	32M	*	0	0	agagccgcctagagaaaggtgtagatgtgaag	*	NM:i:0	MD:Z:278
ENSG00000151500|THYN1|5495_1	0	ENST00000392594.7	297	30	32M	*	0	0	agagccgcctagagaaaggtgtagatgtgaag	*	NM:i:0	MD:Z:328
ENSG00000151500|THYN1|5495_1	0	ENST00000341541.8	661	30	32M	*	0	0	agagccgcctagagaaaggtgtagatgtgaag	*	NM:i:0	MD:Z:692
ENSG00000151500|THYN1|5495_1	0	ENST00000352327.5	349	30	32M	*	0	0	agagccgcctagagaaaggtgtagatgtgaag	*	NM:i:0	MD:Z:380
ENSG00000151500|THYN1|18035_1	0	ENST00000392595.6	813	30	32M	*	0	0	cttgcttggtatgcttacctgggcttgtgtac	*	NM:i:0	MD:Z:844
ENSG00000151500|THYN1|18035_1	0	ENST00000392594.7	863	30	32M	*	0	0	cttgcttggtatgcttacctgggcttgtgtac	*	NM:i:0	MD:Z:894
ENSG00000151500|THYN1|18035_1	0	ENST00000341541.8	1227	30	32M	*	0	0	cttgcttggtatgcttacctgggcttgtgtac	*	NM:i:0	MD:Z:1258
ENSG00000151500|THYN1|18035_1	0	ENST00000352327.5	764	30	32M	*	0	0	cttgcttggtatgcttacctgggcttgtgtac	*	NM:i:0	MD:Z:795
ENSG00000152223|EPG5|10560_1	0	ENST00000696483.1	1240	30	32M	*	0	0	tacttctgtgctctcaagattgcaagtggagt	*	NM:i:0	MD:Z:1271
ENSG00000152223|EPG5|10560_1	0	ENST00000696484.1	1240	30	32M	*	0	0	tacttctgtgctctcaagattgcaagtggagt	*	NM:i:0	MD:Z:1271
ENSG00000152223|EPG5|10560_1	0	ENST00000282041.11	1242	30	32M	*	0	0	tacttctgtgctctcaagattgcaagtggagt	*	NM:i:0	MD:Z:1273
ENSG00000152223|EPG5|10560_1	0	ENST00000696489.1	1152	30	32M	*	0	0	tacttctgtgctctcaagattgcaagtggagt	*	NM:i:0	MD:Z:1183
ENSG00000152223|EPG5|10560_1	0	ENST00000696490.1	1240	30	32M	*	0	0	tacttctgtgctctcaagattgcaagtggagt	*	NM:i:0	MD:Z:1271
ENSG00000152223|EPG5|3435_1	0	ENST00000696483.1	3703	30	32M	*	0	0	gctctcatctttggtaagctggattgtggcag	*	NM:i:0	MD:Z:3734
ENSG00000152223|EPG5|3435_1	0	ENST00000696484.1	3703	30	32M	*	0	0	gctctcatctttggtaagctggattgtggcag	*	NM:i:0	MD:Z:3734
ENSG00000152223|EPG5|3435_1	0	ENST00000282041.11	3705	30	32M	*	0	0	gctctcatctttggtaagctggattgtggcag	*	NM:i:0	MD:Z:3736
ENSG00000152223|EPG5|3435_1	0	ENST00000696489.1	3615	30	32M	*	0	0	gctctcatctttggtaagctggattgtggcag	*	NM:i:0	MD:Z:3646
ENSG00000152223|EPG5|3435_1	0	ENST00000696490.1	3703	30	32M	*	0	0	gctctcatctttggtaagctggattgtggcag	*	NM:i:0	MD:Z:3734
ENSG00000152223|EPG5|4400_1	0	ENST00000696483.1	4901	30	32M	*	0	0	gaaggcatgcataagaatgaagccataagcca	*	NM:i:0	MD:Z:4932
ENSG00000152223|EPG5|4400_1	0	ENST00000696484.1	4901	30	32M	*	0	0	gaaggcatgcataagaatgaagccataagcca	*	NM:i:0	MD:Z:4932
ENSG00000152223|EPG5|4400_1	0	ENST00000282041.11	4903	30	32M	*	0	0	gaaggcatgcataagaatgaagccataagcca	*	NM:i:0	MD:Z:4934
ENSG00000152223|EPG5|4400_1	0	ENST00000696489.1	4813	30	32M	*	0	0	gaaggcatgcataagaatgaagccataagcca	*	NM:i:0	MD:Z:4844
ENSG00000152223|EPG5|4400_1	0	ENST00000696490.1	4901	30	32M	*	0	0	gaaggcatgcataagaatgaagccataagcca	*	NM:i:0	MD:Z:4932
ENSG00000152229|PSTPIP2|4794_1	0	ENST00000589328.5	830	30	32M	*	0	0	tttctactcctcccagaagaatgcagtcccag	*	NM:i:0	MD:Z:861
ENSG00000152229|PSTPIP2|4794_1	0	ENST00000409746.5	930	30	32M	*	0	0	tttctactcctcccagaagaatgcagtcccag	*	NM:i:0	MD:Z:961
ENSG00000152229|PSTPIP2|14973_1	0	ENST00000589328.5	1135	30	32M	*	0	0	taggacaacataagcaagtagagttctgcagt	*	NM:i:0	MD:Z:1166
ENSG00000152229|PSTPIP2|14973_1	0	ENST00000409746.5	1235	30	32M	*	0	0	taggacaacataagcaagtagagttctgcagt	*	NM:i:0	MD:Z:1266
ENSG00000152234|ATP5F1A|13067_1	0	ENST00000724668.1	635	30	32M	*	0	0	ggagagagcagccaaaatgaacgatgcttttg	*	NM:i:1	MD:Z:21t644
ENSG00000152234|ATP5F1A|13067_1	0	ENST00000724669.1	1369	30	32M	*	0	0	ggagagagcagccaaaatgaacgatgcttttg	*	NM:i:1	MD:Z:21t1378
ENSG00000152234|ATP5F1A|13067_1	0	ENST00000573189.2	895	30	32M	*	0	0	ggagagagcagccaaaatgaacgatgcttttg	*	NM:i:1	MD:Z:21t904
ENSG00000152234|ATP5F1A|13067_1	0	ENST00000398752.11	1112	30	32M	*	0	0	ggagagagcagccaaaatgaacgatgcttttg	*	NM:i:0	MD:Z:1143
ENSG00000152234|ATP5F1A|13067_1	0	ENST00000593152.6	1505	30	32M	*	0	0	ggagagagcagccaaaatgaacgatgcttttg	*	NM:i:0	MD:Z:1536
ENSG00000149554|CHEK1|8258_1	0	ENST00000428830.6	1239	30	32M	*	0	0	aaagagacttgtgagaagttgggctatcaatg	*	NM:i:0	MD:Z:1270
ENSG00000149554|CHEK1|8258_1	0	ENST00000278916.8	1236	30	32M	*	0	0	aaagagacttgtgagaagttgggctatcaatg	*	NM:i:0	MD:Z:1267
ENSG00000149554|CHEK1|8258_1	0	ENST00000544373.5	1012	30	32M	*	0	0	aaagagacttgtgagaagttgggctatcaatg	*	NM:i:0	MD:Z:1043
ENSG00000149554|CHEK1|8258_1	0	ENST00000532449.6	1614	30	32M	*	0	0	aaagagacttgtgagaagttgggctatcaatg	*	NM:i:0	MD:Z:1645
ENSG00000149554|CHEK1|8258_1	0	ENST00000534070.5	1435	30	32M	*	0	0	aaagagacttgtgagaagttgggctatcaatg	*	NM:i:0	MD:Z:1466
ENSG00000149554|CHEK1|15276_1	0	ENST00000438015.7	2247	30	32M	*	0	0	agggaagctgattgatattgtgagcagccaga	*	NM:i:0	MD:Z:2278
ENSG00000149554|CHEK1|15276_1	0	ENST00000711049.1	1503	30	32M	*	0	0	agggaagctgattgatattgtgagcagccaga	*	NM:i:0	MD:Z:1534
ENSG00000149554|CHEK1|15276_1	0	ENST00000427383.6	1460	30	32M	*	0	0	agggaagctgattgatattgtgagcagccaga	*	NM:i:0	MD:Z:1491
ENSG00000149554|CHEK1|15276_1	0	ENST00000428830.6	1436	30	32M	*	0	0	agggaagctgattgatattgtgagcagccaga	*	NM:i:0	MD:Z:1467
ENSG00000149554|CHEK1|15276_1	0	ENST00000278916.8	1331	30	32M	*	0	0	agggaagctgattgatattgtgagcagccaga	*	NM:i:0	MD:Z:1362
ENSG00000149554|CHEK1|15276_1	0	ENST00000544373.5	1209	30	32M	*	0	0	agggaagctgattgatattgtgagcagccaga	*	NM:i:0	MD:Z:1240
ENSG00000149554|CHEK1|15276_1	0	ENST00000532449.6	1811	30	32M	*	0	0	agggaagctgattgatattgtgagcagccaga	*	NM:i:0	MD:Z:1842
ENSG00000149554|CHEK1|15276_1	0	ENST00000534070.5	1632	30	32M	*	0	0	agggaagctgattgatattgtgagcagccaga	*	NM:i:0	MD:Z:1663
ENSG00000149557|FEZ1|10801_1	0	ENST00000278919.8	401	30	32M	*	0	0	aatgtctgctttcggaactacaacgccaagac	*	NM:i:0	MD:Z:432
ENSG00000149557|FEZ1|10801_1	0	ENST00000648911.1	562	30	32M	*	0	0	aatgtctgctttcggaactacaacgccaagac	*	NM:i:0	MD:Z:593
ENSG00000149557|FEZ1|10801_1	0	ENST00000366139.3	413	30	32M	*	0	0	aatgtctgctttcggaactacaacgccaagac	*	NM:i:0	MD:Z:444
ENSG00000149557|FEZ1|10801_1	0	ENST00000524435.1	534	30	32M	*	0	0	aatgtctgctttcggaactacaacgccaagac	*	NM:i:0	MD:Z:565
ENSG00000149557|FEZ1|3089_1	0	ENST00000278919.8	635	30	32M	*	0	0	aagagtgaaaatgattccggtatcaacgagga	*	NM:i:0	MD:Z:666
ENSG00000149557|FEZ1|3089_1	0	ENST00000648911.1	796	30	32M	*	0	0	aagagtgaaaatgattccggtatcaacgagga	*	NM:i:0	MD:Z:827
ENSG00000149596|JPH2|4802_1	0	ENST00000372980.4	3433	30	32M	*	0	0	cgagaaatctcctgtgatgccctgtgaaatgg	*	NM:i:0	MD:Z:3464
ENSG00000149596|JPH2|4802_2	0	ENST00000342272.3	1333	30	32M	*	0	0	cttctgggattcatcgagcttgcttgtttccg	*	NM:i:0	MD:Z:1364
ENSG00000149596|JPH2|2676_1	0	ENST00000372980.4	3775	30	32M	*	0	0	ctatggtttcctgcctccaggagaatggagag	*	NM:i:0	MD:Z:3806
ENSG00000149596|JPH2|2676_2	0	ENST00000342272.3	1511	30	32M	*	0	0	agacttcctgccttggagggttatccttgttc	*	NM:i:0	MD:Z:1542
ENSG00000149596|JPH2|1508_1	0	ENST00000372980.4	3940	30	32M	*	0	0	agctctgggacctaggagtttgcttctgatag	*	NM:i:0	MD:Z:3971
ENSG00000149654|CDH22|15576_1	0	ENST00000537909.4	2634	30	32M	*	0	0	gggacaacgtcatcaaatacaacgacgaaggc	*	NM:i:0	MD:Z:2665
ENSG00000150667|FSIP1|3913_1	0	ENST00000350221.4	1071	30	32M	*	0	0	aaggacttggatgagaaagattccgggctctc	*	NM:i:0	MD:Z:1102
ENSG00000150667|FSIP1|13817_1	0	ENST00000350221.4	1921	30	32M	*	0	0	atgagcaggagactaaagatgcagcagaagaa	*	NM:i:0	MD:Z:1952
ENSG00000150667|FSIP1|15468_1	0	ENST00000350221.4	647	30	32M	*	0	0	aggtctagaaatgagaataaagctgtgggaag	*	NM:i:0	MD:Z:678
ENSG00000150722|PPP1R1C|12044_1	0	ENST00000682840.1	544	30	32M	*	0	0	gaagaagaaggcaccaatgaaagagaggagca	*	NM:i:0	MD:Z:575
ENSG00000150722|PPP1R1C|12044_1	0	ENST00000409137.7	529	30	32M	*	0	0	gaagaagaaggcaccaatgaaagagaggagca	*	NM:i:0	MD:Z:560
ENSG00000150722|PPP1R1C|12044_1	0	ENST00000280295.7	541	30	32M	*	0	0	gaagaagaaggcaccaatgaaagagaggagca	*	NM:i:0	MD:Z:572
ENSG00000150722|PPP1R1C|12044_1	0	ENST00000409702.1	375	30	32M	*	0	0	gaagaagaaggcaccaatgaaagagaggagca	*	NM:i:0	MD:Z:406
ENSG00000150722|PPP1R1C|10283_1	0	ENST00000409137.7	1079	30	32M	*	0	0	acctgccaactactgaattatgcagcagactt	*	NM:i:0	MD:Z:1110
ENSG00000150722|PPP1R1C|10283_1	0	ENST00000280295.7	1091	30	32M	*	0	0	acctgccaactactgaattatgcagcagactt	*	NM:i:0	MD:Z:1122
ENSG00000150722|PPP1R1C|10283_1	0	ENST00000409702.1	1092	30	32M	*	0	0	acctgccaactactgaattatgcagcagactt	*	NM:i:0	MD:Z:1123
ENSG00000150722|PPP1R1C|4886_1	0	ENST00000409137.7	1374	30	32M	*	0	0	gcctatcctccttaggagccatagacttttat	*	NM:i:0	MD:Z:1405
ENSG00000150722|PPP1R1C|4886_1	0	ENST00000280295.7	1386	30	32M	*	0	0	gcctatcctccttaggagccatagacttttat	*	NM:i:0	MD:Z:1417
ENSG00000150753|CCT5|7612_1	0	ENST00000503026.5	350	30	32M	*	0	0	ctggtgccttgttagaagaagcggagcaattg	*	NM:i:0	MD:Z:381
ENSG00000150753|CCT5|7612_1	0	ENST00000515390.5	298	30	32M	*	0	0	ctggtgccttgttagaagaagcggagcaattg	*	NM:i:0	MD:Z:329
ENSG00000150753|CCT5|7612_1	0	ENST00000280326.9	399	30	32M	*	0	0	ctggtgccttgttagaagaagcggagcaattg	*	NM:i:0	MD:Z:430
ENSG00000150753|CCT5|7612_1	0	ENST00000515676.5	590	30	32M	*	0	0	ctggtgccttgttagaagaagcggagcaattg	*	NM:i:0	MD:Z:621
ENSG00000150753|CCT5|7612_1	0	ENST00000506600.1	423	30	32M	*	0	0	ctggtgccttgttagaagaagcggagcaattg	*	NM:i:0	MD:Z:454
ENSG00000150753|CCT5|7612_1	0	ENST00000432974.1	341	30	22M10S	*	0	0	ctggtgccttgttagaagaagcggagcaattg	*	NM:i:0	MD:Z:362
ENSG00000150753|CCT5|6482_1	0	ENST00000503026.5	923	30	32M	*	0	0	ggggctttgatgatgaagcaaatcacttactt	*	NM:i:0	MD:Z:954
ENSG00000150753|CCT5|6482_1	0	ENST00000515390.5	871	30	32M	*	0	0	ggggctttgatgatgaagcaaatcacttactt	*	NM:i:0	MD:Z:902
ENSG00000150753|CCT5|6482_1	0	ENST00000280326.9	972	30	32M	*	0	0	ggggctttgatgatgaagcaaatcacttactt	*	NM:i:0	MD:Z:1003
ENSG00000150753|CCT5|6482_1	0	ENST00000515676.5	1163	30	32M	*	0	0	ggggctttgatgatgaagcaaatcacttactt	*	NM:i:0	MD:Z:1194
ENSG00000150753|CCT5|6482_1	0	ENST00000506600.1	996	30	32M	*	0	0	ggggctttgatgatgaagcaaatcacttactt	*	NM:i:0	MD:Z:1027
ENSG00000150753|CCT5|6482_1	0	ENST00000432974.1	913	30	32M	*	0	0	ggggctttgatgatgaagcaaatcacttactt	*	NM:i:0	MD:Z:944
ENSG00000150753|CCT5|10789_1	0	ENST00000503026.5	1600	30	32M	*	0	0	attgatgacattcgtaagcctggagaatctga	*	NM:i:0	MD:Z:1631
ENSG00000150753|CCT5|10789_1	0	ENST00000515390.5	1548	30	32M	*	0	0	attgatgacattcgtaagcctggagaatctga	*	NM:i:0	MD:Z:1579
ENSG00000150753|CCT5|10789_1	0	ENST00000280326.9	1649	30	32M	*	0	0	attgatgacattcgtaagcctggagaatctga	*	NM:i:0	MD:Z:1680
ENSG00000150753|CCT5|10789_1	0	ENST00000515676.5	1840	30	32M	*	0	0	attgatgacattcgtaagcctggagaatctga	*	NM:i:0	MD:Z:1871
ENSG00000150753|CCT5|10789_1	0	ENST00000506600.1	1673	30	32M	*	0	0	attgatgacattcgtaagcctggagaatctga	*	NM:i:0	MD:Z:1704
ENSG00000150756|ATPSCKMT|17184_1	0	ENST00000511437.6	410	30	32M	*	0	0	gagaaggtgtgcatggatctgccaaattttat	*	NM:i:0	MD:Z:441
ENSG00000150756|ATPSCKMT|17184_1	0	ENST00000280330.12	510	30	32M	*	0	0	gagaaggtgtgcatggatctgccaaattttat	*	NM:i:0	MD:Z:541
ENSG00000150756|ATPSCKMT|17184_1	0	ENST00000510047.5	419	30	32M	*	0	0	gagaaggtgtgcatggatctgccaaattttat	*	NM:i:0	MD:Z:450
ENSG00000152056|AP1S3|3422_2	0	ENST00000396654.7	1217	30	32M	*	0	0	tttttgatgccttagaagctgctatcttgact	*	NM:i:0	MD:Z:1248
ENSG00000152056|AP1S3|3422_2	0	ENST00000699387.1	1213	30	32M	*	0	0	tttttgatgccttagaagctgctatcttgact	*	NM:i:0	MD:Z:1244
ENSG00000152056|AP1S3|3422_2	0	ENST00000650969.1	2592	30	32M	*	0	0	tttttgatgccttagaagctgctatcttgact	*	NM:i:0	MD:Z:2623
ENSG00000152056|AP1S3|2537_1	0	ENST00000396654.7	2329	30	32M	*	0	0	agtaaaagcttgtagtattctgtcttgctgcc	*	NM:i:0	MD:Z:2360
ENSG00000152133|GPATCH11|1339_1	0	ENST00000281932.6	1156	30	32M	*	0	0	cagttctctcttgggaaggaatgaatgagggt	*	NM:i:0	MD:Z:1187
ENSG00000152133|GPATCH11|1339_1	0	ENST00000674370.2	1425	30	32M	*	0	0	cagttctctcttgggaaggaatgaatgagggt	*	NM:i:0	MD:Z:1456
ENSG00000152133|GPATCH11|26_1	0	ENST00000281932.6	1400	30	32M	*	0	0	tatgtgatctgttggaagttttggctagagaa	*	NM:i:0	MD:Z:1431
ENSG00000152133|GPATCH11|26_1	0	ENST00000674370.2	1669	30	32M	*	0	0	tatgtgatctgttggaagttttggctagagaa	*	NM:i:0	MD:Z:1700
ENSG00000152137|HSPB8|5138_1	0	ENST00000281938.7	711	30	32M	*	0	0	tgatggtgaagaccaaagatggatacgtggag	*	NM:i:0	MD:Z:742
ENSG00000152137|HSPB8|5138_1	0	ENST00000674542.1	689	30	32M	*	0	0	tgatggtgaagaccaaagatggatacgtggag	*	NM:i:0	MD:Z:720
ENSG00000152137|HSPB8|2947_1	0	ENST00000281938.7	1056	30	32M	*	0	0	agatttagtgcaagtaaaatgttagagggtgc	*	NM:i:0	MD:Z:1087
ENSG00000152137|HSPB8|2947_1	0	ENST00000674542.1	970	30	32M	*	0	0	agatttagtgcaagtaaaatgttagagggtgc	*	NM:i:0	MD:Z:1001
ENSG00000152137|HSPB8|8635_1	0	ENST00000281938.7	1438	30	32M	*	0	0	acatgcctggcctaaaatgggtgatatacagg	*	NM:i:0	MD:Z:1469
ENSG00000152137|HSPB8|8635_1	0	ENST00000674542.1	1352	30	32M	*	0	0	acatgcctggcctaaaatgggtgatatacagg	*	NM:i:0	MD:Z:1383
ENSG00000152207|CYSLTR2|5518_1	0	ENST00000614739.4	1557	30	32M	*	0	0	tagtgtgtggttgagaaaggaaacaagagtat	*	NM:i:0	MD:Z:1588
ENSG00000152207|CYSLTR2|5518_1	0	ENST00000682523.1	1362	30	32M	*	0	0	tagtgtgtggttgagaaaggaaacaagagtat	*	NM:i:0	MD:Z:1393
ENSG00000152207|CYSLTR2|5518_1	0	ENST00000282018.4	1271	30	32M	*	0	0	tagtgtgtggttgagaaaggaaacaagagtat	*	NM:i:0	MD:Z:1302
ENSG00000152207|CYSLTR2|7100_1	0	ENST00000614739.4	921	30	32M	*	0	0	cagtatttatttcctgaccgtgctgagtgttg	*	NM:i:0	MD:Z:952
ENSG00000152207|CYSLTR2|7100_1	0	ENST00000682523.1	726	30	32M	*	0	0	cagtatttatttcctgaccgtgctgagtgttg	*	NM:i:0	MD:Z:757
ENSG00000152207|CYSLTR2|7100_1	0	ENST00000282018.4	635	30	32M	*	0	0	cagtatttatttcctgaccgtgctgagtgttg	*	NM:i:0	MD:Z:666
ENSG00000152207|CYSLTR2|7459_1	0	ENST00000614739.4	1763	30	32M	*	0	0	cagttgttgagtcttaatgagggatacaggag	*	NM:i:0	MD:Z:1794
ENSG00000152207|CYSLTR2|7459_1	0	ENST00000682523.1	1568	30	32M	*	0	0	cagttgttgagtcttaatgagggatacaggag	*	NM:i:0	MD:Z:1599
ENSG00000152207|CYSLTR2|7459_1	0	ENST00000282018.4	1477	30	32M	*	0	0	cagttgttgagtcttaatgagggatacaggag	*	NM:i:0	MD:Z:1508
ENSG00000152684|PELO|14744_1	0	ENST00000274311.3	2009	30	32M	*	0	0	gacagtgtgaaagagaatgcaggcaccgttag	*	NM:i:0	MD:Z:2040
ENSG00000152684|PELO|6112_1	0	ENST00000274311.3	1260	30	32M	*	0	0	aggggaccaacatccaagagaatgagtatgtc	*	NM:i:0	MD:Z:1291
ENSG00000152804|HHEX|7145_1	0	ENST00000282728.10	696	30	32M	*	0	0	cccagtgaacagaataaaggtgcttctttgga	*	NM:i:0	MD:Z:727
ENSG00000152804|HHEX|7145_1	0	ENST00000472590.6	583	30	32M	*	0	0	cccagtgaacagaataaaggtgcttctttgga	*	NM:i:0	MD:Z:614
ENSG00000152804|HHEX|7145_1	0	ENST00000492654.3	639	30	32M	*	0	0	cccagtgaacagaataaaggtgcttctttgga	*	NM:i:0	MD:Z:670
ENSG00000152804|HHEX|12756_1	0	ENST00000282728.10	1048	30	32M	*	0	0	actgctcttaggttgttttgataaagtgacat	*	NM:i:0	MD:Z:1079
ENSG00000152804|HHEX|12756_1	0	ENST00000472590.6	935	30	32M	*	0	0	actgctcttaggttgttttgataaagtgacat	*	NM:i:0	MD:Z:966
ENSG00000152804|HHEX|12069_1	0	ENST00000282728.10	1461	30	32M	*	0	0	agtacctgtttgaccaaggtgttaaggggata	*	NM:i:0	MD:Z:1492
ENSG00000152804|HHEX|12069_1	0	ENST00000472590.6	1348	30	32M	*	0	0	agtacctgtttgaccaaggtgttaaggggata	*	NM:i:0	MD:Z:1379
ENSG00000152818|UTRN|5550_1	0	ENST00000367545.8	8896	30	32M	*	0	0	cagctagatgaccttaatatgcgatggaaact	*	NM:i:0	MD:Z:8927
ENSG00000149311|ATM|17824_1	0	ENST00000683468.1	4811	30	32M	*	0	0	agaaaaagatgcaggaaatcagtagtttggtc	*	NM:i:0	MD:Z:4842
ENSG00000149311|ATM|17824_1	0	ENST00000532931.6	473	30	32M	*	0	0	agaaaaagatgcaggaaatcagtagtttggtc	*	NM:i:0	MD:Z:504
ENSG00000149311|ATM|17824_1	0	ENST00000530958.5	4794	30	32M	*	0	0	agaaaaagatgcaggaaatcagtagtttggtc	*	NM:i:0	MD:Z:4825
ENSG00000149311|ATM|17824_1	0	ENST00000713844.1	436	30	32M	*	0	0	agaaaaagatgcaggaaatcagtagtttggtc	*	NM:i:0	MD:Z:467
ENSG00000149311|ATM|17824_1	0	ENST00000683150.1	491	30	32M	*	0	0	agaaaaagatgcaggaaatcagtagtttggtc	*	NM:i:0	MD:Z:522
ENSG00000149311|ATM|17824_1	0	ENST00000639953.1	489	30	32M	*	0	0	agaaaaagatgcaggaaatcagtagtttggtc	*	NM:i:0	MD:Z:520
ENSG00000149311|ATM|17824_1	0	ENST00000640388.1	479	30	32M	*	0	0	agaaaaagatgcaggaaatcagtagtttggtc	*	NM:i:0	MD:Z:510
ENSG00000149311|ATM|17824_1	0	ENST00000639240.1	399	30	32M	*	0	0	agaaaaagatgcaggaaatcagtagtttggtc	*	NM:i:0	MD:Z:430
ENSG00000149311|ATM|17824_1	0	ENST00000713845.1	627	30	32M	*	0	0	agaaaaagatgcaggaaatcagtagtttggtc	*	NM:i:0	MD:Z:658
ENSG00000149311|ATM|17824_1	0	ENST00000278616.10	578	30	32M	*	0	0	agaaaaagatgcaggaaatcagtagtttggtc	*	NM:i:0	MD:Z:609
ENSG00000149311|ATM|17824_1	0	ENST00000526567.5	460	30	32M	*	0	0	agaaaaagatgcaggaaatcagtagtttggtc	*	NM:i:0	MD:Z:491
ENSG00000149311|ATM|17824_1	0	ENST00000713846.1	527	30	32M	*	0	0	agaaaaagatgcaggaaatcagtagtttggtc	*	NM:i:0	MD:Z:558
ENSG00000149311|ATM|17824_1	0	ENST00000713847.1	370	30	32M	*	0	0	agaaaaagatgcaggaaatcagtagtttggtc	*	NM:i:0	MD:Z:401
ENSG00000149311|ATM|17824_1	0	ENST00000682465.1	406	30	32M	*	0	0	agaaaaagatgcaggaaatcagtagtttggtc	*	NM:i:0	MD:Z:437
ENSG00000149311|ATM|17824_1	0	ENST00000684029.1	406	30	32M	*	0	0	agaaaaagatgcaggaaatcagtagtttggtc	*	NM:i:0	MD:Z:437
ENSG00000150630|VEGFC|10686_1	0	ENST00000618562.2	799	30	32M	*	0	0	tgtccagtgtagatgaactcatgactgtactc	*	NM:i:0	MD:Z:830
ENSG00000150630|VEGFC|11625_1	0	ENST00000618562.2	1643	30	32M	*	0	0	aagaacctgccccagaaatcaacccctaaatc	*	NM:i:0	MD:Z:1674
ENSG00000150636|CCDC102B|3918_1	0	ENST00000360242.9	760	30	32M	*	0	0	gaggagatgaagcccaatctagatggtgttga	*	NM:i:0	MD:Z:791
ENSG00000150636|CCDC102B|3918_1	0	ENST00000584156.5	643	30	32M	*	0	0	gaggagatgaagcccaatctagatggtgttga	*	NM:i:0	MD:Z:674
ENSG00000150636|CCDC102B|17533_1	0	ENST00000360242.9	1146	30	32M	*	0	0	agtgatttgtgagttaagagcagagctagaga	*	NM:i:0	MD:Z:1177
ENSG00000150636|CCDC102B|17533_1	0	ENST00000584156.5	1029	30	32M	*	0	0	agtgatttgtgagttaagagcagagctagaga	*	NM:i:0	MD:Z:1060
ENSG00000150637|CD226|5534_1	0	ENST00000582621.6	1641	30	32M	*	0	0	agaactgtttcagaaaacctgactctaactgg	*	NM:i:0	MD:Z:1672
ENSG00000150637|CD226|5534_1	0	ENST00000280200.8	1443	30	32M	*	0	0	agaactgtttcagaaaacctgactctaactgg	*	NM:i:0	MD:Z:1474
ENSG00000150637|CD226|5534_1	0	ENST00000581982.5	962	30	32M	*	0	0	agaactgtttcagaaaacctgactctaactgg	*	NM:i:0	MD:Z:993
ENSG00000150637|CD226|5534_1	0	ENST00000577287.5	973	30	32M	*	0	0	agaactgtttcagaaaacctgactctaactgg	*	NM:i:0	MD:Z:1004
ENSG00000150637|CD226|1652_1	0	ENST00000582621.6	1725	30	32M	*	0	0	gattaagctttgggcaagggctatttaccagg	*	NM:i:0	MD:Z:1756
ENSG00000150637|CD226|1652_1	0	ENST00000280200.8	1527	30	32M	*	0	0	gattaagctttgggcaagggctatttaccagg	*	NM:i:0	MD:Z:1558
ENSG00000150637|CD226|1652_1	0	ENST00000581982.5	1046	30	32M	*	0	0	gattaagctttgggcaagggctatttaccagg	*	NM:i:0	MD:Z:1077
ENSG00000150637|CD226|1652_2	0	ENST00000577287.5	130	30	32M	*	0	0	atagaggatggagctaacctgtagagaactaa	*	NM:i:0	MD:Z:161
ENSG00000150637|CD226|12229_1	0	ENST00000582621.6	2193	30	32M	*	0	0	gggatggattctagaaatggggtatctctgtc	*	NM:i:0	MD:Z:2224
ENSG00000150637|CD226|12229_1	0	ENST00000280200.8	1995	30	32M	*	0	0	gggatggattctagaaatggggtatctctgtc	*	NM:i:0	MD:Z:2026
ENSG00000150637|CD226|12229_1	0	ENST00000581982.5	1514	30	32M	*	0	0	gggatggattctagaaatggggtatctctgtc	*	NM:i:0	MD:Z:1545
ENSG00000150656|CNDP1|5364_1	0	ENST00000358821.8	1583	30	32M	*	0	0	ctgttgatgatggagaacattcgcagaatgag	*	NM:i:0	MD:Z:1614
ENSG00000150656|CNDP1|5364_1	0	ENST00000582365.1	1352	30	32M	*	0	0	ctgttgatgatggagaacattcgcagaatgag	*	NM:i:0	MD:Z:1383
ENSG00000150656|CNDP1|4293_1	0	ENST00000358821.8	621	30	32M	*	0	0	gacggaggtagacgggaaactttatggacgag	*	NM:i:0	MD:Z:652
ENSG00000150656|CNDP1|4293_1	0	ENST00000582365.1	390	30	32M	*	0	0	gacggaggtagacgggaaactttatggacgag	*	NM:i:0	MD:Z:421
ENSG00000151651|ADAM8|17575_1	0	ENST00000415217.7	646	30	32M	*	0	0	tatgtggtcgtggacaatgcagagttccagat	*	NM:i:0	MD:Z:677
ENSG00000151651|ADAM8|17575_1	0	ENST00000445355.8	664	30	32M	*	0	0	tatgtggtcgtggacaatgcagagttccagat	*	NM:i:0	MD:Z:695
ENSG00000151651|ADAM8|17575_1	0	ENST00000485491.6	547	30	32M	*	0	0	tatgtggtcgtggacaatgcagagttccagat	*	NM:i:0	MD:Z:578
ENSG00000151651|ADAM8|2408_1	0	ENST00000415217.7	2356	30	32M	*	0	0	ctgtgtggaaatttggagaagttgcggcagag	*	NM:i:0	MD:Z:2387
ENSG00000151651|ADAM8|2408_1	0	ENST00000445355.8	2541	30	32M	*	0	0	ctgtgtggaaatttggagaagttgcggcagag	*	NM:i:0	MD:Z:2572
ENSG00000151651|ADAM8|2408_1	0	ENST00000485491.6	2268	30	32M	*	0	0	ctgtgtggaaatttggagaagttgcggcagag	*	NM:i:0	MD:Z:2299
ENSG00000151651|ADAM8|8753_1	0	ENST00000415217.7	2942	30	32M	*	0	0	gaaagggctatgtgggagagtcagctatcttg	*	NM:i:0	MD:Z:2973
ENSG00000151651|ADAM8|8753_1	0	ENST00000445355.8	3127	30	32M	*	0	0	gaaagggctatgtgggagagtcagctatcttg	*	NM:i:0	MD:Z:3158
ENSG00000151665|PIGF|4572_1	0	ENST00000281382.11	231	30	32M	*	0	0	ctgttctggttttgtaactgctgtcaatctag	*	NM:i:0	MD:Z:262
ENSG00000151665|PIGF|4572_1	0	ENST00000306465.8	241	30	32M	*	0	0	ctgttctggttttgtaactgctgtcaatctag	*	NM:i:0	MD:Z:272
ENSG00000151665|PIGF|4572_1	0	ENST00000519180.1	138	30	32M	*	0	0	ctgttctggttttgtaactgctgtcaatctag	*	NM:i:1	MD:Z:26g142
ENSG00000151665|PIGF|1523_1	0	ENST00000281382.11	445	30	32M	*	0	0	attttgtctacttttactactgtgccttgctt	*	NM:i:0	MD:Z:476
ENSG00000151665|PIGF|1523_1	0	ENST00000306465.8	455	30	32M	*	0	0	attttgtctacttttactactgtgccttgctt	*	NM:i:0	MD:Z:486
ENSG00000151665|PIGF|9547_1	0	ENST00000281382.11	1098	30	32M	*	0	0	tttgctttctgagagaaatggacagtttcctt	*	NM:i:0	MD:Z:1129
ENSG00000151665|PIGF|9547_2	0	ENST00000306465.8	705	30	32M	*	0	0	ggcttggtactgtgaaatgagtaacttaatcc	*	NM:i:0	MD:Z:736
ENSG00000151694|ADAM17|5110_1	0	ENST00000310823.8	1930	30	32M	*	0	0	gatcttggcaagtgtaaggatgggaaatgcat	*	NM:i:0	MD:Z:1961
ENSG00000151694|ADAM17|5110_1	0	ENST00000699318.1	1849	30	32M	*	0	0	gatcttggcaagtgtaaggatgggaaatgcat	*	NM:i:0	MD:Z:1880
ENSG00000151694|ADAM17|16308_1	0	ENST00000310823.8	2668	30	32M	*	0	0	aatcgtgttgacagcaaagaaacagagtgcta	*	NM:i:0	MD:Z:2699
ENSG00000151694|ADAM17|16308_1	0	ENST00000699318.1	2587	30	32M	*	0	0	aatcgtgttgacagcaaagaaacagagtgcta	*	NM:i:0	MD:Z:2618
ENSG00000151694|ADAM17|17436_1	0	ENST00000310823.8	1451	30	32M	*	0	0	ataattttggagcagaacatgatccggatggt	*	NM:i:0	MD:Z:1482
ENSG00000151694|ADAM17|17436_1	0	ENST00000699318.1	1370	30	32M	*	0	0	ataattttggagcagaacatgatccggatggt	*	NM:i:0	MD:Z:1401
ENSG00000151694|ADAM17|17436_1	0	ENST00000699324.1	1469	30	32M	*	0	0	ataattttggagcagaacatgatccggatggt	*	NM:i:0	MD:Z:1500
ENSG00000151694|ADAM17|17436_1	0	ENST00000699325.1	1405	30	32M	*	0	0	ataattttggagcagaacatgatccggatggt	*	NM:i:0	MD:Z:1436
ENSG00000152430|BOLL|7639_1	0	ENST00000430004.5	692	30	32M	*	0	0	aaggataagaagctgaacattggtccagcaat	*	NM:i:0	MD:Z:723
ENSG00000152430|BOLL|7639_1	0	ENST00000321801.11	902	30	32M	*	0	0	aaggataagaagctgaacattggtccagcaat	*	NM:i:0	MD:Z:933
ENSG00000152430|BOLL|7639_1	0	ENST00000392296.9	574	30	32M	*	0	0	aaggataagaagctgaacattggtccagcaat	*	NM:i:0	MD:Z:605
ENSG00000152430|BOLL|7639_1	0	ENST00000696103.1	574	30	32M	*	0	0	aaggataagaagctgaacattggtccagcaat	*	NM:i:0	MD:Z:605
ENSG00000152430|BOLL|7639_1	0	ENST00000433157.1	692	30	32M	*	0	0	aaggataagaagctgaacattggtccagcaat	*	NM:i:0	MD:Z:723
ENSG00000152467|ZSCAN1|11819_1	0	ENST00000282326.6	1629	30	32M	*	0	0	cctcttgaaggacacaagctgtttctcggaag	*	NM:i:0	MD:Z:1660
ENSG00000152467|ZSCAN1|1258_1	0	ENST00000282326.6	1758	30	32M	*	0	0	gcactatagttttgcaagtggcttgaagagga	*	NM:i:0	MD:Z:1789
ENSG00000152467|ZSCAN1|12801_1	0	ENST00000282326.6	1987	30	32M	*	0	0	ccttggaacctaacagataaacagggttttgt	*	NM:i:0	MD:Z:2018
ENSG00000152492|CCDC50|7914_1	0	ENST00000392456.4	1399	30	32M	*	0	0	tcatgacagatggtgaagatgcggattacact	*	NM:i:0	MD:Z:1430
ENSG00000152492|CCDC50|7914_1	0	ENST00000392455.9	1618	30	32M	*	0	0	tcatgacagatggtgaagatgcggattacact	*	NM:i:0	MD:Z:1649
ENSG00000152492|CCDC50|14559_1	0	ENST00000392456.4	1688	30	32M	*	0	0	tcacttgggcagtataagaaaatgtagcttct	*	NM:i:0	MD:Z:1719
ENSG00000152492|CCDC50|14559_1	0	ENST00000392455.9	1907	30	32M	*	0	0	tcacttgggcagtataagaaaatgtagcttct	*	NM:i:0	MD:Z:1938
ENSG00000152492|CCDC50|11500_1	0	ENST00000392456.4	1857	30	32M	*	0	0	gaatgatcaaagtgaaacaatgtttggatgca	*	NM:i:0	MD:Z:1888
ENSG00000152492|CCDC50|11500_1	0	ENST00000392455.9	2076	30	32M	*	0	0	gaatgatcaaagtgaaacaatgtttggatgca	*	NM:i:0	MD:Z:2107
ENSG00000152527|PLEKHH2|7780_1	0	ENST00000282406.9	4037	30	32M	*	0	0	gagatggctgttctgaagagcagttaaggcag	*	NM:i:0	MD:Z:4068
ENSG00000152527|PLEKHH2|1799_1	0	ENST00000282406.9	3725	30	32M	*	0	0	agcctggaaaatgtgaaggtacaaggactgtt	*	NM:i:0	MD:Z:3756
ENSG00000152527|PLEKHH2|13456_1	0	ENST00000282406.9	2872	30	32M	*	0	0	gcagctggaagcaacaatgtaaacgttggatc	*	NM:i:0	MD:Z:2903
ENSG00000152910|CNTNAP4|10580_1	0	ENST00000307431.12	3016	30	32M	*	0	0	ccatgtgagggttgaaaggaacatgaaggagg	*	NM:i:0	MD:Z:3047
ENSG00000152910|CNTNAP4|10580_1	0	ENST00000377504.8	2872	30	32M	*	0	0	ccatgtgagggttgaaaggaacatgaaggagg	*	NM:i:0	MD:Z:2903
ENSG00000152910|CNTNAP4|10580_1	0	ENST00000655556.1	3006	30	32M	*	0	0	ccatgtgagggttgaaaggaacatgaaggagg	*	NM:i:0	MD:Z:3037
ENSG00000152910|CNTNAP4|10580_1	0	ENST00000611870.5	2893	30	32M	*	0	0	ccatgtgagggttgaaaggaacatgaaggagg	*	NM:i:0	MD:Z:2924
ENSG00000152910|CNTNAP4|10580_1	0	ENST00000622250.4	2487	30	32M	*	0	0	ccatgtgagggttgaaaggaacatgaaggagg	*	NM:i:0	MD:Z:2518
ENSG00000152910|CNTNAP4|10580_1	0	ENST00000478060.5	2412	30	32M	*	0	0	ccatgtgagggttgaaaggaacatgaaggagg	*	NM:i:0	MD:Z:2443
ENSG00000152910|CNTNAP4|10580_1	0	ENST00000476707.1	2779	30	32M	*	0	0	ccatgtgagggttgaaaggaacatgaaggagg	*	NM:i:0	MD:Z:2810
ENSG00000152910|CNTNAP4|7322_1	0	ENST00000307431.12	725	30	32M	*	0	0	agtgatagtggctggaactggaaacaatatcg	*	NM:i:0	MD:Z:756
ENSG00000152910|CNTNAP4|7322_1	0	ENST00000377504.8	725	30	32M	*	0	0	agtgatagtggctggaactggaaacaatatcg	*	NM:i:0	MD:Z:756
ENSG00000152910|CNTNAP4|7322_1	0	ENST00000655556.1	715	30	32M	*	0	0	agtgatagtggctggaactggaaacaatatcg	*	NM:i:0	MD:Z:746
ENSG00000152910|CNTNAP4|7322_1	0	ENST00000611870.5	602	30	32M	*	0	0	agtgatagtggctggaactggaaacaatatcg	*	NM:i:0	MD:Z:633
ENSG00000152910|CNTNAP4|7322_1	0	ENST00000622250.4	340	30	32M	*	0	0	agtgatagtggctggaactggaaacaatatcg	*	NM:i:0	MD:Z:371
ENSG00000152910|CNTNAP4|7322_1	0	ENST00000478060.5	265	30	32M	*	0	0	agtgatagtggctggaactggaaacaatatcg	*	NM:i:0	MD:Z:296
ENSG00000152910|CNTNAP4|7322_1	0	ENST00000476707.1	488	30	32M	*	0	0	agtgatagtggctggaactggaaacaatatcg	*	NM:i:0	MD:Z:519
ENSG00000150995|ITPR1|10135_2	0	ENST00000649139.1	1066	30	32M	*	0	0	agtgtgggtatggctaatgagttctgattcac	*	NM:i:0	MD:Z:1097
ENSG00000150995|ITPR1|10135_2	0	ENST00000647685.1	767	30	32M	*	0	0	agtgtgggtatggctaatgagttctgattcac	*	NM:i:0	MD:Z:798
ENSG00000150995|ITPR1|10135_2	0	ENST00000649908.1	716	30	32M	*	0	0	agtgtgggtatggctaatgagttctgattcac	*	NM:i:0	MD:Z:747
ENSG00000150995|ITPR1|12970_1	0	ENST00000467056.6	1810	30	32M	*	0	0	tagcatctgatctggtacctgcaggatgattt	*	NM:i:0	MD:Z:1841
ENSG00000150995|ITPR1|12970_2	0	ENST00000357086.10	8899	30	32M	*	0	0	gagtgcacttctttgaagctggtgtgttaata	*	NM:i:0	MD:Z:8930
ENSG00000150995|ITPR1|12970_2	0	ENST00000354582.12	9016	30	32M	*	0	0	gagtgcacttctttgaagctggtgtgttaata	*	NM:i:0	MD:Z:9047
ENSG00000150995|ITPR1|12970_2	0	ENST00000649015.2	9040	30	32M	*	0	0	gagtgcacttctttgaagctggtgtgttaata	*	NM:i:0	MD:Z:9071
ENSG00000150995|ITPR1|12970_2	0	ENST00000456211.8	8747	30	32M	*	0	0	gagtgcacttctttgaagctggtgtgttaata	*	NM:i:0	MD:Z:8778
ENSG00000150995|ITPR1|12970_2	0	ENST00000443694.5	8890	30	32M	*	0	0	gagtgcacttctttgaagctggtgtgttaata	*	NM:i:0	MD:Z:8921
ENSG00000150995|ITPR1|12970_2	0	ENST00000648266.1	8907	30	32M	*	0	0	gagtgcacttctttgaagctggtgtgttaata	*	NM:i:0	MD:Z:8938
ENSG00000150995|ITPR1|12970_2	0	ENST00000544951.6	2727	30	32M	*	0	0	gagtgcacttctttgaagctggtgtgttaata	*	NM:i:0	MD:Z:2758
ENSG00000150995|ITPR1|12970_2	0	ENST00000650294.1	8785	30	32M	*	0	0	gagtgcacttctttgaagctggtgtgttaata	*	NM:i:0	MD:Z:8816
ENSG00000150995|ITPR1|12970_2	0	ENST00000648309.1	8623	30	32M	*	0	0	gagtgcacttctttgaagctggtgtgttaata	*	NM:i:0	MD:Z:8654
ENSG00000150995|ITPR1|12970_2	0	ENST00000649139.1	1433	30	32M	*	0	0	gagtgcacttctttgaagctggtgtgttaata	*	NM:i:0	MD:Z:1464
ENSG00000150995|ITPR1|12970_2	0	ENST00000647685.1	1134	30	32M	*	0	0	gagtgcacttctttgaagctggtgtgttaata	*	NM:i:0	MD:Z:1165
ENSG00000150995|ITPR1|12970_2	0	ENST00000649908.1	1083	30	32M	*	0	0	gagtgcacttctttgaagctggtgtgttaata	*	NM:i:0	MD:Z:1114
ENSG00000151012|SLC7A11|9728_1	0	ENST00000280612.9	1205	30	32M	*	0	0	gagcggctactgggaaatttctcattagcagt	*	NM:i:0	MD:Z:1236
ENSG00000151012|SLC7A11|7120_1	0	ENST00000280612.9	742	30	32M	*	0	0	ttttattcaatgtgaaatccctgaacttgcga	*	NM:i:0	MD:Z:773
ENSG00000151023|ENKUR|14715_1	0	ENST00000615958.4	744	30	32M	*	0	0	gggaagaggtgcataaagaattccagtccctc	*	NM:i:0	MD:Z:775
ENSG00000151023|ENKUR|14715_1	0	ENST00000331161.9	833	30	32M	*	0	0	gggaagaggtgcataaagaattccagtccctc	*	NM:i:0	MD:Z:864
ENSG00000151023|ENKUR|14715_1	0	ENST00000376363.5	831	30	32M	*	0	0	gggaagaggtgcataaagaattccagtccctc	*	NM:i:0	MD:Z:862
ENSG00000151023|ENKUR|1686_1	0	ENST00000615958.4	475	30	32M	*	0	0	catgggagtggctaaaaagcctaaaccaattt	*	NM:i:0	MD:Z:506
ENSG00000151023|ENKUR|1686_1	0	ENST00000331161.9	564	30	32M	*	0	0	catgggagtggctaaaaagcctaaaccaattt	*	NM:i:0	MD:Z:595
ENSG00000151023|ENKUR|1686_1	0	ENST00000376363.5	562	30	32M	*	0	0	catgggagtggctaaaaagcctaaaccaattt	*	NM:i:0	MD:Z:593
ENSG00000151023|ENKUR|17174_1	0	ENST00000615958.4	1051	30	32M	*	0	0	tgcagttattcccagtgagaaatattttcagt	*	NM:i:0	MD:Z:1082
ENSG00000151023|ENKUR|17174_1	0	ENST00000331161.9	1140	30	32M	*	0	0	tgcagttattcccagtgagaaatattttcagt	*	NM:i:0	MD:Z:1171
ENSG00000151023|ENKUR|3558_1	0	ENST00000615958.4	1752	30	32M	*	0	0	ttctcacttaccaagaatggttggttgctatt	*	NM:i:0	MD:Z:1783
ENSG00000151023|ENKUR|3558_1	0	ENST00000331161.9	1841	30	32M	*	0	0	ttctcacttaccaagaatggttggttgctatt	*	NM:i:0	MD:Z:1872
ENSG00000152348|ATG10|5680_1	0	ENST00000282185.8	1523	30	32M	*	0	0	actaggaataccaacattattagggcacttgc	*	NM:i:0	MD:Z:1554
ENSG00000152348|ATG10|5680_1	0	ENST00000458350.7	1630	30	32M	*	0	0	actaggaataccaacattattagggcacttgc	*	NM:i:0	MD:Z:1661
ENSG00000152377|SPOCK1|15312_1	0	ENST00000394945.6	1430	30	32M	*	0	0	gatgatgacaaagaggatgaggtcgggtacat	*	NM:i:0	MD:Z:1461
ENSG00000152377|SPOCK1|15447_1	0	ENST00000394945.6	1641	30	32M	*	0	0	atgtttgtatgggagaaagggtgttgtgtttt	*	NM:i:0	MD:Z:1672
ENSG00000152402|GUCY1A2|12119_1	0	ENST00000526355.7	1153	30	32M	*	0	0	tattgtggggtttgcaatgctggggatgatta	*	NM:i:0	MD:Z:1184
ENSG00000152402|GUCY1A2|12119_1	0	ENST00000282249.6	1122	30	32M	*	0	0	tattgtggggtttgcaatgctggggatgatta	*	NM:i:0	MD:Z:1153
ENSG00000152402|GUCY1A2|12119_1	0	ENST00000347596.2	828	30	32M	*	0	0	tattgtggggtttgcaatgctggggatgatta	*	NM:i:0	MD:Z:859
ENSG00000152402|GUCY1A2|17023_1	0	ENST00000526355.7	1633	30	32M	*	0	0	ggaagtcaaaggacaaatgatccatgttccag	*	NM:i:0	MD:Z:1664
ENSG00000152402|GUCY1A2|17023_1	0	ENST00000282249.6	1602	30	32M	*	0	0	ggaagtcaaaggacaaatgatccatgttccag	*	NM:i:0	MD:Z:1633
ENSG00000152402|GUCY1A2|17023_1	0	ENST00000347596.2	1371	30	32M	*	0	0	ggaagtcaaaggacaaatgatccatgttccag	*	NM:i:0	MD:Z:1402
ENSG00000152422|XRCC4|679_1	0	ENST00000282268.7	374	30	32M	*	0	0	gttggtgaactgagaaaagcattgttgtcagg	*	NM:i:0	MD:Z:405
ENSG00000152422|XRCC4|679_1	0	ENST00000338635.10	298	30	32M	*	0	0	gttggtgaactgagaaaagcattgttgtcagg	*	NM:i:0	MD:Z:329
ENSG00000152422|XRCC4|679_1	0	ENST00000396027.9	278	30	32M	*	0	0	gttggtgaactgagaaaagcattgttgtcagg	*	NM:i:0	MD:Z:309
ENSG00000152422|XRCC4|679_1	0	ENST00000511817.1	279	30	32M	*	0	0	gttggtgaactgagaaaagcattgttgtcagg	*	NM:i:0	MD:Z:310
ENSG00000152422|XRCC4|4094_1	0	ENST00000282268.7	873	30	32M	*	0	0	ctgatgaggaaagtgaaaaccaaactgatctc	*	NM:i:0	MD:Z:904
ENSG00000152422|XRCC4|4094_1	0	ENST00000338635.10	797	30	32M	*	0	0	ctgatgaggaaagtgaaaaccaaactgatctc	*	NM:i:0	MD:Z:828
ENSG00000152422|XRCC4|4094_1	0	ENST00000396027.9	777	30	32M	*	0	0	ctgatgaggaaagtgaaaaccaaactgatctc	*	NM:i:0	MD:Z:808
ENSG00000152422|XRCC4|4094_1	0	ENST00000511817.1	778	30	32M	*	0	0	ctgatgaggaaagtgaaaaccaaactgatctc	*	NM:i:0	MD:Z:809
ENSG00000152422|XRCC4|11560_1	0	ENST00000282268.7	708	30	32M	*	0	0	agcggtttattctggtgttgaatgagaagaaa	*	NM:i:0	MD:Z:739
ENSG00000152422|XRCC4|11560_1	0	ENST00000338635.10	632	30	32M	*	0	0	agcggtttattctggtgttgaatgagaagaaa	*	NM:i:0	MD:Z:663
ENSG00000152422|XRCC4|11560_1	0	ENST00000396027.9	612	30	32M	*	0	0	agcggtttattctggtgttgaatgagaagaaa	*	NM:i:0	MD:Z:643
ENSG00000152422|XRCC4|11560_1	0	ENST00000511817.1	613	30	32M	*	0	0	agcggtttattctggtgttgaatgagaagaaa	*	NM:i:0	MD:Z:644
ENSG00000152430|BOLL|9612_1	0	ENST00000430004.5	577	30	32M	*	0	0	agaagtgaagattgtaaatgacagagctggag	*	NM:i:0	MD:Z:608
ENSG00000152430|BOLL|9612_1	0	ENST00000282278.12	525	30	32M	*	0	0	agaagtgaagattgtaaatgacagagctggag	*	NM:i:0	MD:Z:556
ENSG00000152430|BOLL|9612_1	0	ENST00000321801.11	787	30	32M	*	0	0	agaagtgaagattgtaaatgacagagctggag	*	NM:i:0	MD:Z:818
ENSG00000152430|BOLL|9612_1	0	ENST00000392296.9	459	30	32M	*	0	0	agaagtgaagattgtaaatgacagagctggag	*	NM:i:0	MD:Z:490
ENSG00000152430|BOLL|9612_1	0	ENST00000696103.1	459	30	32M	*	0	0	agaagtgaagattgtaaatgacagagctggag	*	NM:i:0	MD:Z:490
ENSG00000152430|BOLL|9612_1	0	ENST00000433157.1	577	30	32M	*	0	0	agaagtgaagattgtaaatgacagagctggag	*	NM:i:0	MD:Z:608
ENSG00000152430|BOLL|16977_1	0	ENST00000430004.5	1023	30	32M	*	0	0	cacagtatttaccaggacagtggcagtggagt	*	NM:i:0	MD:Z:1054
ENSG00000152430|BOLL|16977_1	0	ENST00000282278.12	774	30	32M	*	0	0	cacagtatttaccaggacagtggcagtggagt	*	NM:i:0	MD:Z:805
ENSG00000152430|BOLL|16977_1	0	ENST00000321801.11	1167	30	32M	*	0	0	cacagtatttaccaggacagtggcagtggagt	*	NM:i:0	MD:Z:1198
ENSG00000152430|BOLL|16977_1	0	ENST00000392296.9	839	30	32M	*	0	0	cacagtatttaccaggacagtggcagtggagt	*	NM:i:0	MD:Z:870
ENSG00000152430|BOLL|16977_1	0	ENST00000696103.1	839	30	32M	*	0	0	cacagtatttaccaggacagtggcagtggagt	*	NM:i:0	MD:Z:870
ENSG00000152430|BOLL|16977_1	0	ENST00000433157.1	957	30	32M	*	0	0	cacagtatttaccaggacagtggcagtggagt	*	NM:i:0	MD:Z:988
ENSG00000153395|LPCAT1|18157_1	0	ENST00000283415.4	2610	30	32M	*	0	0	gttggatattgttcaaatgagcagggcccgag	*	NM:i:0	MD:Z:2641
ENSG00000153487|ING1|12200_1	0	ENST00000338450.7	926	30	32M	*	0	0	gagagggcttacaacaggtagtttgtggacag	*	NM:i:0	MD:Z:957
ENSG00000153487|ING1|12200_1	0	ENST00000375775.4	1018	30	32M	*	0	0	gagagggcttacaacaggtagtttgtggacag	*	NM:i:0	MD:Z:1049
ENSG00000153487|ING1|12200_1	0	ENST00000715208.1	1300	30	32M	*	0	0	gagagggcttacaacaggtagtttgtggacag	*	NM:i:0	MD:Z:1331
ENSG00000153487|ING1|12200_1	0	ENST00000333219.9	1270	30	32M	*	0	0	gagagggcttacaacaggtagtttgtggacag	*	NM:i:0	MD:Z:1301
ENSG00000153487|ING1|12200_1	0	ENST00000375774.3	1711	30	32M	*	0	0	gagagggcttacaacaggtagtttgtggacag	*	NM:i:0	MD:Z:1742
ENSG00000153487|ING1|16083_1	0	ENST00000338450.7	1120	30	32M	*	0	0	tacacgtgtaacaagaaagtggtctgtggatc	*	NM:i:0	MD:Z:1151
ENSG00000153487|ING1|16083_1	0	ENST00000375775.4	1212	30	32M	*	0	0	tacacgtgtaacaagaaagtggtctgtggatc	*	NM:i:0	MD:Z:1243
ENSG00000153487|ING1|16083_1	0	ENST00000715208.1	1494	30	32M	*	0	0	tacacgtgtaacaagaaagtggtctgtggatc	*	NM:i:0	MD:Z:1525
ENSG00000153487|ING1|16083_1	0	ENST00000333219.9	1464	30	32M	*	0	0	tacacgtgtaacaagaaagtggtctgtggatc	*	NM:i:0	MD:Z:1495
ENSG00000153487|ING1|16083_1	0	ENST00000375774.3	1905	30	32M	*	0	0	tacacgtgtaacaagaaagtggtctgtggatc	*	NM:i:0	MD:Z:1936
ENSG00000153487|ING1|16080_1	0	ENST00000715208.1	2064	30	32M	*	0	0	tgaagctaatgtcacaattatgtgcaaaggtg	*	NM:i:0	MD:Z:2095
ENSG00000153487|ING1|16080_1	0	ENST00000333219.9	2034	30	32M	*	0	0	tgaagctaatgtcacaattatgtgcaaaggtg	*	NM:i:0	MD:Z:2065
ENSG00000153487|ING1|16080_1	0	ENST00000375774.3	2475	30	32M	*	0	0	tgaagctaatgtcacaattatgtgcaaaggtg	*	NM:i:0	MD:Z:2506
ENSG00000153561|RMND5A|9880_1	0	ENST00000283632.5	1273	30	32M	*	0	0	tcaaagccgtgattgaacagaggcagtgtact	*	NM:i:0	MD:Z:1304
ENSG00000153561|RMND5A|8821_1	0	ENST00000283632.5	634	30	32M	*	0	0	tttctcgggttggaaaagccattgataagaat	*	NM:i:0	MD:Z:665
ENSG00000153561|RMND5A|8821_1	0	ENST00000814193.1	165	30	29M3S	*	0	0	tttctcgggttggaaaagccattgataagaat	*	NM:i:0	MD:Z:193
ENSG00000153561|RMND5A|8821_1	0	ENST00000648819.1	626	30	29M3S	*	0	0	tttctcgggttggaaaagccattgataagaat	*	NM:i:0	MD:Z:654
ENSG00000153561|RMND5A|8821_1	0	ENST00000814194.1	158	30	29M3S	*	0	0	tttctcgggttggaaaagccattgataagaat	*	NM:i:0	MD:Z:186
ENSG00000153561|RMND5A|8821_1	0	ENST00000814192.1	197	30	29M3S	*	0	0	tttctcgggttggaaaagccattgataagaat	*	NM:i:0	MD:Z:225
ENSG00000153561|RMND5A|8821_1	0	ENST00000814195.1	197	30	29M3S	*	0	0	tttctcgggttggaaaagccattgataagaat	*	NM:i:0	MD:Z:225
ENSG00000153561|RMND5A|8821_1	0	ENST00000592457.2	257	30	29M3S	*	0	0	tttctcgggttggaaaagccattgataagaat	*	NM:i:0	MD:Z:285
ENSG00000153561|RMND5A|2806_1	0	ENST00000283632.5	1457	30	32M	*	0	0	agatgccctgaataaaatgtttaatggtagca	*	NM:i:0	MD:Z:1488
ENSG00000153563|CD8A|6782_1	0	ENST00000283635.8	663	30	32M	*	0	0	cttgtggggtccttctcctgtcactggttatc	*	NM:i:0	MD:Z:694
ENSG00000153563|CD8A|6782_1	0	ENST00000409511.6	1606	30	32M	*	0	0	cttgtggggtccttctcctgtcactggttatc	*	NM:i:0	MD:Z:1637
ENSG00000153563|CD8A|6782_1	0	ENST00000409781.1	464	30	32M	*	0	0	cttgtggggtccttctcctgtcactggttatc	*	NM:i:0	MD:Z:495
ENSG00000153563|CD8A|7805_1	0	ENST00000352580.7	823	30	32M	*	0	0	tatgtgtttgacgggaaacaaaactaggtaaa	*	NM:i:0	MD:Z:854
ENSG00000153563|CD8A|7805_1	0	ENST00000283635.8	952	30	32M	*	0	0	tatgtgtttgacgggaaacaaaactaggtaaa	*	NM:i:0	MD:Z:983
ENSG00000151338|MIPOL1|16841_1	0	ENST00000327441.11	1249	30	32M	*	0	0	agaaatgagtgcactaatagaagaacgggatg	*	NM:i:0	MD:Z:1280
ENSG00000151338|MIPOL1|16841_1	0	ENST00000396294.7	1374	30	32M	*	0	0	agaaatgagtgcactaatagaagaacgggatg	*	NM:i:0	MD:Z:1405
ENSG00000151338|MIPOL1|16841_1	0	ENST00000698512.1	1337	30	32M	*	0	0	agaaatgagtgcactaatagaagaacgggatg	*	NM:i:0	MD:Z:1368
ENSG00000151338|MIPOL1|16841_1	0	ENST00000539062.6	1151	30	32M	*	0	0	agaaatgagtgcactaatagaagaacgggatg	*	NM:i:0	MD:Z:1182
ENSG00000151338|MIPOL1|16841_1	0	ENST00000556451.5	1311	30	32M	*	0	0	agaaatgagtgcactaatagaagaacgggatg	*	NM:i:0	MD:Z:1342
ENSG00000151338|MIPOL1|16841_1	0	ENST00000694963.1	1263	30	32M	*	0	0	agaaatgagtgcactaatagaagaacgggatg	*	NM:i:0	MD:Z:1294
ENSG00000151338|MIPOL1|16841_1	0	ENST00000694964.1	1414	30	32M	*	0	0	agaaatgagtgcactaatagaagaacgggatg	*	NM:i:0	MD:Z:1445
ENSG00000151338|MIPOL1|16841_1	0	ENST00000537471.7	1394	30	32M	*	0	0	agaaatgagtgcactaatagaagaacgggatg	*	NM:i:0	MD:Z:1425
ENSG00000151338|MIPOL1|16841_1	0	ENST00000694965.1	1379	30	32M	*	0	0	agaaatgagtgcactaatagaagaacgggatg	*	NM:i:0	MD:Z:1410
ENSG00000151338|MIPOL1|7676_1	0	ENST00000694961.1	1399	30	32M	*	0	0	aaaactggaagaggaaatccagacccttcgag	*	NM:i:0	MD:Z:1430
ENSG00000151338|MIPOL1|7676_1	0	ENST00000684589.1	1356	30	32M	*	0	0	aaaactggaagaggaaatccagacccttcgag	*	NM:i:0	MD:Z:1387
ENSG00000151338|MIPOL1|7676_1	0	ENST00000327441.11	1456	30	32M	*	0	0	aaaactggaagaggaaatccagacccttcgag	*	NM:i:0	MD:Z:1487
ENSG00000151338|MIPOL1|7676_1	0	ENST00000396294.7	1581	30	32M	*	0	0	aaaactggaagaggaaatccagacccttcgag	*	NM:i:0	MD:Z:1612
ENSG00000151338|MIPOL1|7676_1	0	ENST00000698512.1	1544	30	32M	*	0	0	aaaactggaagaggaaatccagacccttcgag	*	NM:i:0	MD:Z:1575
ENSG00000151338|MIPOL1|7676_1	0	ENST00000539062.6	1358	30	32M	*	0	0	aaaactggaagaggaaatccagacccttcgag	*	NM:i:0	MD:Z:1389
ENSG00000151338|MIPOL1|7676_1	0	ENST00000556451.5	1518	30	32M	*	0	0	aaaactggaagaggaaatccagacccttcgag	*	NM:i:0	MD:Z:1549
ENSG00000151338|MIPOL1|7676_1	0	ENST00000694963.1	1470	30	32M	*	0	0	aaaactggaagaggaaatccagacccttcgag	*	NM:i:0	MD:Z:1501
ENSG00000151338|MIPOL1|7676_1	0	ENST00000694964.1	1621	30	32M	*	0	0	aaaactggaagaggaaatccagacccttcgag	*	NM:i:0	MD:Z:1652
ENSG00000151338|MIPOL1|7676_1	0	ENST00000537471.7	1601	30	32M	*	0	0	aaaactggaagaggaaatccagacccttcgag	*	NM:i:0	MD:Z:1632
ENSG00000151338|MIPOL1|7676_1	0	ENST00000694965.1	1586	30	32M	*	0	0	aaaactggaagaggaaatccagacccttcgag	*	NM:i:0	MD:Z:1617
ENSG00000151338|MIPOL1|8050_1	0	ENST00000694961.1	951	30	32M	*	0	0	ttatgtctagactgcaattagccattgaggag	*	NM:i:0	MD:Z:982
ENSG00000151338|MIPOL1|8050_1	0	ENST00000684589.1	908	30	32M	*	0	0	ttatgtctagactgcaattagccattgaggag	*	NM:i:0	MD:Z:939
ENSG00000151338|MIPOL1|8050_1	0	ENST00000327441.11	1008	30	32M	*	0	0	ttatgtctagactgcaattagccattgaggag	*	NM:i:0	MD:Z:1039
ENSG00000151338|MIPOL1|8050_1	0	ENST00000396294.7	1133	30	32M	*	0	0	ttatgtctagactgcaattagccattgaggag	*	NM:i:0	MD:Z:1164
ENSG00000151338|MIPOL1|8050_1	0	ENST00000698512.1	1096	30	32M	*	0	0	ttatgtctagactgcaattagccattgaggag	*	NM:i:0	MD:Z:1127
ENSG00000151338|MIPOL1|8050_1	0	ENST00000539062.6	910	30	32M	*	0	0	ttatgtctagactgcaattagccattgaggag	*	NM:i:0	MD:Z:941
ENSG00000151338|MIPOL1|8050_1	0	ENST00000556451.5	1070	30	32M	*	0	0	ttatgtctagactgcaattagccattgaggag	*	NM:i:0	MD:Z:1101
ENSG00000151338|MIPOL1|8050_1	0	ENST00000694963.1	1022	30	32M	*	0	0	ttatgtctagactgcaattagccattgaggag	*	NM:i:0	MD:Z:1053
ENSG00000151338|MIPOL1|8050_1	0	ENST00000694964.1	1173	30	32M	*	0	0	ttatgtctagactgcaattagccattgaggag	*	NM:i:0	MD:Z:1204
ENSG00000151338|MIPOL1|8050_1	0	ENST00000537471.7	1153	30	32M	*	0	0	ttatgtctagactgcaattagccattgaggag	*	NM:i:0	MD:Z:1184
ENSG00000151338|MIPOL1|8050_1	0	ENST00000694965.1	1138	30	32M	*	0	0	ttatgtctagactgcaattagccattgaggag	*	NM:i:0	MD:Z:1169
ENSG00000151388|ADAMTS12|7697_1	0	ENST00000504830.6	715	30	32M	*	0	0	tttacaggaggcagaaagttccagaaaccaag	*	NM:i:0	MD:Z:746
ENSG00000151388|ADAMTS12|7697_1	0	ENST00000352040.7	666	30	32M	*	0	0	tttacaggaggcagaaagttccagaaaccaag	*	NM:i:0	MD:Z:697
ENSG00000151388|ADAMTS12|7697_1	0	ENST00000515401.1	744	30	32M	*	0	0	tttacaggaggcagaaagttccagaaaccaag	*	NM:i:0	MD:Z:775
ENSG00000151388|ADAMTS12|16982_1	0	ENST00000504830.6	1336	30	32M	*	0	0	agcatgatgggaaagaaaatgactgtgagcct	*	NM:i:0	MD:Z:1367
ENSG00000151388|ADAMTS12|16982_1	0	ENST00000352040.7	1287	30	32M	*	0	0	agcatgatgggaaagaaaatgactgtgagcct	*	NM:i:0	MD:Z:1318
ENSG00000151388|ADAMTS12|2433_1	0	ENST00000504830.6	3992	30	32M	*	0	0	tgaggaggatgcaacaagtctgattactgagg	*	NM:i:0	MD:Z:4023
ENSG00000151388|ADAMTS12|2433_1	0	ENST00000352040.7	3688	30	32M	*	0	0	tgaggaggatgcaacaagtctgattactgagg	*	NM:i:0	MD:Z:3719
ENSG00000151422|FER|5228_1	0	ENST00000281092.9	1757	30	32M	*	0	0	gagagagtcatgggaaacctggtgaatatgtc	*	NM:i:0	MD:Z:1788
ENSG00000151422|FER|5228_1	0	ENST00000438717.6	413	30	32M	*	0	0	gagagagtcatgggaaacctggtgaatatgtc	*	NM:i:0	MD:Z:444
ENSG00000151422|FER|5228_1	0	ENST00000618353.1	396	30	32M	*	0	0	gagagagtcatgggaaacctggtgaatatgtc	*	NM:i:0	MD:Z:427
ENSG00000152954|NRSN1|11146_1	0	ENST00000378475.1	701	30	32M	*	0	0	tccctcccatgttttaacatgtctggaattcc	*	NM:i:0	MD:Z:732
ENSG00000152954|NRSN1|11146_2	0	ENST00000378478.5	797	30	32M	*	0	0	aaaatgtccagcctctactggcaacctgaaac	*	NM:i:0	MD:Z:828
ENSG00000152954|NRSN1|11146_2	0	ENST00000378491.9	768	30	32M	*	0	0	aaaatgtccagcctctactggcaacctgaaac	*	NM:i:0	MD:Z:799
ENSG00000152954|NRSN1|1791_1	0	ENST00000378478.5	1116	30	32M	*	0	0	tttccgtgttgtttgaaagtgccgaacagttt	*	NM:i:0	MD:Z:1147
ENSG00000152954|NRSN1|1791_1	0	ENST00000378491.9	1087	30	32M	*	0	0	tttccgtgttgtttgaaagtgccgaacagttt	*	NM:i:0	MD:Z:1118
ENSG00000152990|ADGRA3|10459_1	0	ENST00000334304.10	1039	30	32M	*	0	0	gttgtgtttgaaggagacagccttcctttcca	*	NM:i:0	MD:Z:1070
ENSG00000152990|ADGRA3|10459_1	0	ENST00000508133.5	107	30	32M	*	0	0	gttgtgtttgaaggagacagccttcctttcca	*	NM:i:0	MD:Z:138
ENSG00000152990|ADGRA3|10459_1	0	ENST00000502482.1	970	30	32M	*	0	0	gttgtgtttgaaggagacagccttcctttcca	*	NM:i:0	MD:Z:1001
ENSG00000152990|ADGRA3|10459_1	0	ENST00000591780.1	705	30	32M	*	0	0	gttgtgtttgaaggagacagccttcctttcca	*	NM:i:0	MD:Z:736
ENSG00000152990|ADGRA3|10459_1	0	ENST00000590929.1	763	30	32M	*	0	0	gttgtgtttgaaggagacagccttcctttcca	*	NM:i:0	MD:Z:794
ENSG00000152990|ADGRA3|2317_1	0	ENST00000334304.10	1667	30	32M	*	0	0	ttgtggcagaaatgattgaaaaatttggaaga	*	NM:i:0	MD:Z:1698
ENSG00000152990|ADGRA3|2317_1	0	ENST00000508133.5	735	30	32M	*	0	0	ttgtggcagaaatgattgaaaaatttggaaga	*	NM:i:0	MD:Z:766
ENSG00000152990|ADGRA3|2317_1	0	ENST00000502482.1	1598	30	32M	*	0	0	ttgtggcagaaatgattgaaaaatttggaaga	*	NM:i:0	MD:Z:1629
ENSG00000153029|MR1|12785_1	0	ENST00000614012.5	742	30	32M	*	0	0	attggctggaagaagaatgtattgcctggcta	*	NM:i:0	MD:Z:773
ENSG00000153029|MR1|12785_1	0	ENST00000434571.7	607	30	32M	*	0	0	attggctggaagaagaatgtattgcctggcta	*	NM:i:0	MD:Z:638
ENSG00000153029|MR1|12785_1	0	ENST00000367580.6	555	30	32M	*	0	0	attggctggaagaagaatgtattgcctggcta	*	NM:i:0	MD:Z:586
ENSG00000153029|MR1|12785_1	0	ENST00000617803.5	551	30	32M	*	0	0	attggctggaagaagaatgtattgcctggcta	*	NM:i:0	MD:Z:582
ENSG00000153029|MR1|12785_1	0	ENST00000367579.7	400	30	32M	*	0	0	attggctggaagaagaatgtattgcctggcta	*	NM:i:0	MD:Z:431
ENSG00000153029|MR1|12785_1	0	ENST00000282990.10	535	30	32M	*	0	0	attggctggaagaagaatgtattgcctggcta	*	NM:i:0	MD:Z:566
ENSG00000153029|MR1|12785_1	0	ENST00000503142.1	470	30	2S30M	*	0	0	attggctggaagaagaatgtattgcctggcta	*	NM:i:1	MD:Z:25a473
ENSG00000153029|MR1|15090_1	0	ENST00000614012.5	1159	30	32M	*	0	0	ctggagttggtgttctagtctggagaagaagg	*	NM:i:0	MD:Z:1190
ENSG00000153029|MR1|15090_1	0	ENST00000367580.6	972	30	32M	*	0	0	ctggagttggtgttctagtctggagaagaagg	*	NM:i:0	MD:Z:1003
ENSG00000153029|MR1|15090_1	0	ENST00000617803.5	881	30	32M	*	0	0	ctggagttggtgttctagtctggagaagaagg	*	NM:i:0	MD:Z:912
ENSG00000153029|MR1|15090_1	0	ENST00000367579.7	817	30	32M	*	0	0	ctggagttggtgttctagtctggagaagaagg	*	NM:i:0	MD:Z:848
ENSG00000153029|MR1|15090_1	0	ENST00000282990.10	676	30	32M	*	0	0	ctggagttggtgttctagtctggagaagaagg	*	NM:i:0	MD:Z:707
ENSG00000153029|MR1|13585_1	0	ENST00000614012.5	1587	30	32M	*	0	0	ggaactgtcttctgcaatgccttggacttgag	*	NM:i:0	MD:Z:1618
ENSG00000153029|MR1|13585_1	0	ENST00000367580.6	1400	30	32M	*	0	0	ggaactgtcttctgcaatgccttggacttgag	*	NM:i:0	MD:Z:1431
ENSG00000153029|MR1|13585_1	0	ENST00000617803.5	1309	30	32M	*	0	0	ggaactgtcttctgcaatgccttggacttgag	*	NM:i:0	MD:Z:1340
ENSG00000153029|MR1|13585_1	0	ENST00000683652.1	478	30	32M	*	0	0	ggaactgtcttctgcaatgccttggacttgag	*	NM:i:0	MD:Z:509
ENSG00000153029|MR1|13585_1	0	ENST00000282990.10	1104	30	32M	*	0	0	ggaactgtcttctgcaatgccttggacttgag	*	NM:i:0	MD:Z:1135
ENSG00000153064|BANK1|1173_1	0	ENST00000504592.5	1148	30	32M	*	0	0	ggttcagtccatgtcaatgtctactgtgatgg	*	NM:i:0	MD:Z:1179
ENSG00000153064|BANK1|1173_1	0	ENST00000428908.5	650	30	32M	*	0	0	ggttcagtccatgtcaatgtctactgtgatgg	*	NM:i:0	MD:Z:681
ENSG00000153064|BANK1|1173_1	0	ENST00000508653.5	527	30	32M	*	0	0	ggttcagtccatgtcaatgtctactgtgatgg	*	NM:i:0	MD:Z:558
ENSG00000153064|BANK1|1173_1	0	ENST00000322953.9	926	30	32M	*	0	0	ggttcagtccatgtcaatgtctactgtgatgg	*	NM:i:0	MD:Z:957
ENSG00000153064|BANK1|1173_1	0	ENST00000444316.2	818	30	32M	*	0	0	ggttcagtccatgtcaatgtctactgtgatgg	*	NM:i:0	MD:Z:849
ENSG00000153064|BANK1|11979_1	0	ENST00000504592.5	1981	30	32M	*	0	0	aggccaaatggaaagaagtcaaaactggggtc	*	NM:i:0	MD:Z:2012
ENSG00000153064|BANK1|11979_1	0	ENST00000428908.5	1483	30	32M	*	0	0	aggccaaatggaaagaagtcaaaactggggtc	*	NM:i:0	MD:Z:1514
ENSG00000153064|BANK1|11979_1	0	ENST00000508653.5	1360	30	32M	*	0	0	aggccaaatggaaagaagtcaaaactggggtc	*	NM:i:0	MD:Z:1391
ENSG00000153064|BANK1|11979_1	0	ENST00000322953.9	1759	30	32M	*	0	0	aggccaaatggaaagaagtcaaaactggggtc	*	NM:i:0	MD:Z:1790
ENSG00000153064|BANK1|11979_1	0	ENST00000444316.2	1651	30	32M	*	0	0	aggccaaatggaaagaagtcaaaactggggtc	*	NM:i:0	MD:Z:1682
ENSG00000154639|CXADR|2276_1	0	ENST00000284878.12	821	30	32M	*	0	0	gaactttgcttgctctagcgctcattggtctt	*	NM:i:0	MD:Z:852
ENSG00000154639|CXADR|2276_1	0	ENST00000400169.1	734	30	32M	*	0	0	gaactttgcttgctctagcgctcattggtctt	*	NM:i:0	MD:Z:765
ENSG00000154645|CHODL|17231_1	0	ENST00000400128.5	1036	30	32M	*	0	0	acactgtggatttcaaagagtaccagaaaaga	*	NM:i:0	MD:Z:1067
ENSG00000154645|CHODL|17231_1	0	ENST00000400127.5	854	30	32M	*	0	0	acactgtggatttcaaagagtaccagaaaaga	*	NM:i:0	MD:Z:885
ENSG00000154645|CHODL|17231_1	0	ENST00000400131.5	651	30	32M	*	0	0	acactgtggatttcaaagagtaccagaaaaga	*	NM:i:0	MD:Z:682
ENSG00000154645|CHODL|17231_1	0	ENST00000400135.5	751	30	32M	*	0	0	acactgtggatttcaaagagtaccagaaaaga	*	NM:i:0	MD:Z:782
ENSG00000154645|CHODL|17231_1	0	ENST00000299295.7	1163	30	32M	*	0	0	acactgtggatttcaaagagtaccagaaaaga	*	NM:i:0	MD:Z:1194
ENSG00000154645|CHODL|17231_1	0	ENST00000543733.5	788	30	32M	*	0	0	acactgtggatttcaaagagtaccagaaaaga	*	NM:i:0	MD:Z:819
ENSG00000154645|CHODL|17231_1	0	ENST00000338326.4	597	30	32M	*	0	0	acactgtggatttcaaagagtaccagaaaaga	*	NM:i:0	MD:Z:628
ENSG00000151914|DST|6787_1	0	ENST00000340834.10	1815	30	32M	*	0	0	aagaagttctccctgaaattcgtatcagcaag	*	NM:i:0	MD:Z:1846
ENSG00000151914|DST|6787_2	0	ENST00000564741.1	2183	30	20M12S	*	0	0	agcagctacttctagaaaatcatccagcccgg	*	NM:i:0	MD:Z:2202
ENSG00000151914|DST|6787_2	0	ENST00000244364.10	1518	30	32M	*	0	0	agcagctacttctagaaaatcatccagcccgg	*	NM:i:0	MD:Z:1549
ENSG00000151914|DST|6787_2	0	ENST00000312431.10	2534	30	32M	*	0	0	agcagctacttctagaaaatcatccagcccgg	*	NM:i:0	MD:Z:2565
ENSG00000151914|DST|6787_2	0	ENST00000421834.7	2790	30	32M	*	0	0	agcagctacttctagaaaatcatccagcccgg	*	NM:i:0	MD:Z:2821
ENSG00000151914|DST|6787_2	0	ENST00000370788.6	2808	30	32M	*	0	0	agcagctacttctagaaaatcatccagcccgg	*	NM:i:0	MD:Z:2839
ENSG00000151914|DST|6787_2	0	ENST00000680361.1	3164	30	32M	*	0	0	agcagctacttctagaaaatcatccagcccgg	*	NM:i:0	MD:Z:3195
ENSG00000151914|DST|6787_2	0	ENST00000520645.6	2569	30	32M	*	0	0	agcagctacttctagaaaatcatccagcccgg	*	NM:i:0	MD:Z:2600
ENSG00000151914|DST|6787_2	0	ENST00000449297.7	2910	30	32M	*	0	0	agcagctacttctagaaaatcatccagcccgg	*	NM:i:0	MD:Z:2941
ENSG00000151914|DST|6787_2	0	ENST00000361203.7	2296	30	32M	*	0	0	agcagctacttctagaaaatcatccagcccgg	*	NM:i:0	MD:Z:2327
ENSG00000151914|DST|6787_2	0	ENST00000370765.11	1411	30	32M	*	0	0	agcagctacttctagaaaatcatccagcccgg	*	NM:i:0	MD:Z:1442
ENSG00000151914|DST|6787_2	0	ENST00000518935.5	1382	30	32M	*	0	0	agcagctacttctagaaaatcatccagcccgg	*	NM:i:0	MD:Z:1413
ENSG00000151914|DST|8887_1	0	ENST00000340834.10	1411	30	32M	*	0	0	tttctccactagaggaagcaaaacatgtaaat	*	NM:i:0	MD:Z:1442
ENSG00000151914|DST|8887_2	0	ENST00000244364.10	1406	30	32M	*	0	0	gactggagtgagagaaacaccaacatagctag	*	NM:i:0	MD:Z:1437
ENSG00000151914|DST|8887_2	0	ENST00000312431.10	2422	30	32M	*	0	0	gactggagtgagagaaacaccaacatagctag	*	NM:i:0	MD:Z:2453
ENSG00000151914|DST|8887_2	0	ENST00000421834.7	2678	30	32M	*	0	0	gactggagtgagagaaacaccaacatagctag	*	NM:i:0	MD:Z:2709
ENSG00000151914|DST|8887_2	0	ENST00000370788.6	2696	30	32M	*	0	0	gactggagtgagagaaacaccaacatagctag	*	NM:i:0	MD:Z:2727
ENSG00000151914|DST|8887_2	0	ENST00000680361.1	3052	30	32M	*	0	0	gactggagtgagagaaacaccaacatagctag	*	NM:i:0	MD:Z:3083
ENSG00000151914|DST|8887_2	0	ENST00000520645.6	2457	30	32M	*	0	0	gactggagtgagagaaacaccaacatagctag	*	NM:i:0	MD:Z:2488
ENSG00000151914|DST|8887_2	0	ENST00000449297.7	2798	30	32M	*	0	0	gactggagtgagagaaacaccaacatagctag	*	NM:i:0	MD:Z:2829
ENSG00000151914|DST|8887_2	0	ENST00000361203.7	2184	30	32M	*	0	0	gactggagtgagagaaacaccaacatagctag	*	NM:i:0	MD:Z:2215
ENSG00000151914|DST|8887_2	0	ENST00000370765.11	1299	30	32M	*	0	0	gactggagtgagagaaacaccaacatagctag	*	NM:i:0	MD:Z:1330
ENSG00000151914|DST|8887_2	0	ENST00000518935.5	1270	30	32M	*	0	0	gactggagtgagagaaacaccaacatagctag	*	NM:i:0	MD:Z:1301
ENSG00000151914|DST|7895_1	0	ENST00000340834.10	1552	30	32M	*	0	0	tttttaaccttggagaagaggacgaaacatac	*	NM:i:0	MD:Z:1583
ENSG00000153064|BANK1|15818_1	0	ENST00000504592.5	2685	30	32M	*	0	0	cccaagttgaaaaggaatttggtttctgttgc	*	NM:i:0	MD:Z:2716
ENSG00000153064|BANK1|15818_1	0	ENST00000428908.5	2187	30	32M	*	0	0	cccaagttgaaaaggaatttggtttctgttgc	*	NM:i:0	MD:Z:2218
ENSG00000153064|BANK1|15818_1	0	ENST00000508653.5	2064	30	32M	*	0	0	cccaagttgaaaaggaatttggtttctgttgc	*	NM:i:0	MD:Z:2095
ENSG00000153064|BANK1|15818_1	0	ENST00000322953.9	2463	30	32M	*	0	0	cccaagttgaaaaggaatttggtttctgttgc	*	NM:i:0	MD:Z:2494
ENSG00000153064|BANK1|15818_1	0	ENST00000444316.2	2355	30	32M	*	0	0	cccaagttgaaaaggaatttggtttctgttgc	*	NM:i:0	MD:Z:2386
ENSG00000153071|DAB2|6994_1	0	ENST00000545653.5	1075	30	32M	*	0	0	atagaggaagccagcaaagcagttgagaatgg	*	NM:i:0	MD:Z:1106
ENSG00000153071|DAB2|6994_1	0	ENST00000320816.11	822	30	32M	*	0	0	atagaggaagccagcaaagcagttgagaatgg	*	NM:i:0	MD:Z:853
ENSG00000153071|DAB2|6994_1	0	ENST00000339788.10	822	30	32M	*	0	0	atagaggaagccagcaaagcagttgagaatgg	*	NM:i:0	MD:Z:853
ENSG00000153071|DAB2|6994_1	0	ENST00000509337.5	624	30	32M	*	0	0	atagaggaagccagcaaagcagttgagaatgg	*	NM:i:0	MD:Z:655
ENSG00000153071|DAB2|543_1	0	ENST00000545653.5	2238	30	32M	*	0	0	ggggaatccttttcagagcaatatttttccag	*	NM:i:0	MD:Z:2269
ENSG00000153071|DAB2|543_1	0	ENST00000320816.11	2048	30	32M	*	0	0	ggggaatccttttcagagcaatatttttccag	*	NM:i:0	MD:Z:2079
ENSG00000153071|DAB2|543_1	0	ENST00000339788.10	1394	30	32M	*	0	0	ggggaatccttttcagagcaatatttttccag	*	NM:i:0	MD:Z:1425
ENSG00000153071|DAB2|543_1	0	ENST00000509337.5	1787	30	32M	*	0	0	ggggaatccttttcagagcaatatttttccag	*	NM:i:0	MD:Z:1818
ENSG00000153094|BCL2L11|17561_1	0	ENST00000715206.1	1614	30	32M	*	0	0	ggactcagatgcatagatttggtccagtgtat	*	NM:i:0	MD:Z:1645
ENSG00000153094|BCL2L11|17561_1	0	ENST00000308659.12	1464	30	32M	*	0	0	ggactcagatgcatagatttggtccagtgtat	*	NM:i:0	MD:Z:1495
ENSG00000153094|BCL2L11|17561_1	0	ENST00000393256.8	1644	30	32M	*	0	0	ggactcagatgcatagatttggtccagtgtat	*	NM:i:0	MD:Z:1675
ENSG00000153094|BCL2L11|17561_1	0	ENST00000393252.4	1717	30	32M	*	0	0	ggactcagatgcatagatttggtccagtgtat	*	NM:i:0	MD:Z:1748
ENSG00000153094|BCL2L11|7663_1	0	ENST00000715206.1	1246	30	32M	*	0	0	taagaacctacggcctattctcagaggattat	*	NM:i:0	MD:Z:1277
ENSG00000153094|BCL2L11|7663_1	0	ENST00000308659.12	1096	30	32M	*	0	0	taagaacctacggcctattctcagaggattat	*	NM:i:0	MD:Z:1127
ENSG00000153094|BCL2L11|7663_1	0	ENST00000393256.8	1276	30	32M	*	0	0	taagaacctacggcctattctcagaggattat	*	NM:i:0	MD:Z:1307
ENSG00000153094|BCL2L11|7663_1	0	ENST00000393252.4	1349	30	32M	*	0	0	taagaacctacggcctattctcagaggattat	*	NM:i:0	MD:Z:1380
ENSG00000153107|ANAPC1|15970_1	0	ENST00000616781.4	382	30	32M	*	0	0	tggactatgatgaggaactctatgttgctgga	*	NM:i:0	MD:Z:413
ENSG00000153107|ANAPC1|15970_1	0	ENST00000426186.2	290	30	32M	*	0	0	tggactatgatgaggaactctatgttgctgga	*	NM:i:0	MD:Z:321
ENSG00000153107|ANAPC1|15970_1	0	ENST00000437031.1	260	30	32M	*	0	0	tggactatgatgaggaactctatgttgctgga	*	NM:i:0	MD:Z:291
ENSG00000153107|ANAPC1|15970_1	0	ENST00000341068.8	536	30	32M	*	0	0	tggactatgatgaggaactctatgttgctgga	*	NM:i:0	MD:Z:567
ENSG00000153107|ANAPC1|15970_1	0	ENST00000628342.1	260	30	32M	*	0	0	tggactatgatgaggaactctatgttgctgga	*	NM:i:0	MD:Z:291
ENSG00000153107|ANAPC1|13136_1	0	ENST00000454465.2	378	30	32M	*	0	0	ctatagagactacccaacgcttgtcagaacta	*	NM:i:0	MD:Z:409
ENSG00000153107|ANAPC1|13136_1	0	ENST00000427434.2	346	30	32M	*	0	0	ctatagagactacccaacgcttgtcagaacta	*	NM:i:0	MD:Z:377
ENSG00000153107|ANAPC1|13136_1	0	ENST00000341068.8	2694	30	32M	*	0	0	ctatagagactacccaacgcttgtcagaacta	*	NM:i:0	MD:Z:2725
ENSG00000153107|ANAPC1|8151_1	0	ENST00000814193.1	1383	30	32M	*	0	0	gcgctttcaaacaggaatgcatagggagaaac	*	NM:i:0	MD:Z:1414
ENSG00000153107|ANAPC1|8151_1	0	ENST00000814197.1	811	30	32M	*	0	0	gcgctttcaaacaggaatgcatagggagaaac	*	NM:i:0	MD:Z:842
ENSG00000153107|ANAPC1|8151_1	0	ENST00000648819.1	1844	30	32M	*	0	0	gcgctttcaaacaggaatgcatagggagaaac	*	NM:i:0	MD:Z:1875
ENSG00000153107|ANAPC1|8151_1	0	ENST00000814192.1	1549	30	32M	*	0	0	gcgctttcaaacaggaatgcatagggagaaac	*	NM:i:0	MD:Z:1580
ENSG00000153107|ANAPC1|8151_1	0	ENST00000452554.3	1190	30	32M	*	0	0	gcgctttcaaacaggaatgcatagggagaaac	*	NM:i:0	MD:Z:1221
ENSG00000153107|ANAPC1|8151_1	0	ENST00000426110.1	171	30	32M	*	0	0	gcgctttcaaacaggaatgcatagggagaaac	*	NM:i:0	MD:Z:202
ENSG00000153107|ANAPC1|8151_1	0	ENST00000454465.2	1962	30	32M	*	0	0	gcgctttcaaacaggaatgcatagggagaaac	*	NM:i:0	MD:Z:1993
ENSG00000153107|ANAPC1|8151_1	0	ENST00000646855.1	2174	30	32M	*	0	0	gcgctttcaaacaggaatgcatagggagaaac	*	NM:i:0	MD:Z:2205
ENSG00000153107|ANAPC1|8151_1	0	ENST00000427434.2	1930	30	32M	*	0	0	gcgctttcaaacaggaatgcatagggagaaac	*	NM:i:0	MD:Z:1961
ENSG00000153107|ANAPC1|8151_1	0	ENST00000341068.8	4278	30	32M	*	0	0	gcgctttcaaacaggaatgcatagggagaaac	*	NM:i:0	MD:Z:4309
ENSG00000153132|CLGN|15600_1	0	ENST00000325617.10	1862	30	32M	*	0	0	tcagaggatgagatgaaagaagcagatgagag	*	NM:i:0	MD:Z:1893
ENSG00000153132|CLGN|15600_1	0	ENST00000414773.5	1959	30	32M	*	0	0	tcagaggatgagatgaaagaagcagatgagag	*	NM:i:0	MD:Z:1990
ENSG00000153132|CLGN|13899_1	0	ENST00000325617.10	1002	30	32M	*	0	0	actgggatgaaagtgaacctgcccaaatagaa	*	NM:i:0	MD:Z:1033
ENSG00000153132|CLGN|13899_1	0	ENST00000414773.5	1099	30	32M	*	0	0	actgggatgaaagtgaacctgcccaaatagaa	*	NM:i:0	MD:Z:1130
ENSG00000154845|PPP4R1|10047_1	0	ENST00000400555.7	772	30	32M	*	0	0	gcaagctactgaagaaatgttgctgcccagat	*	NM:i:0	MD:Z:803
ENSG00000154845|PPP4R1|10047_1	0	ENST00000400556.8	813	30	32M	*	0	0	gcaagctactgaagaaatgttgctgcccagat	*	NM:i:0	MD:Z:844
ENSG00000154845|PPP4R1|5368_1	0	ENST00000400555.7	466	30	32M	*	0	0	taatcaggtgaggaaaacaagtcaggcagctt	*	NM:i:0	MD:Z:497
ENSG00000154845|PPP4R1|5368_1	0	ENST00000400556.8	507	30	32M	*	0	0	taatcaggtgaggaaaacaagtcaggcagctt	*	NM:i:0	MD:Z:538
ENSG00000154845|PPP4R1|11125_1	0	ENST00000400555.7	2166	30	32M	*	0	0	taaaagacctcgatgaagtcaggataggtgtt	*	NM:i:0	MD:Z:2197
ENSG00000154845|PPP4R1|11125_1	0	ENST00000400556.8	2207	30	32M	*	0	0	taaaagacctcgatgaagtcaggataggtgtt	*	NM:i:0	MD:Z:2238
ENSG00000154856|APCDD1|2863_1	0	ENST00000355285.10	1608	30	32M	*	0	0	gagtacgagatcttcaaaatggaacaggatgc	*	NM:i:0	MD:Z:1639
ENSG00000154856|APCDD1|12614_1	0	ENST00000355285.10	2040	30	32M	*	0	0	tgagtcatgaacagcaaggagtgtttgaagtt	*	NM:i:0	MD:Z:2071
ENSG00000154856|APCDD1|7614_1	0	ENST00000355285.10	2331	30	32M	*	0	0	tatatgctggaatccaatgcagagttggtttg	*	NM:i:0	MD:Z:2362
ENSG00000154864|PIEZO2|11095_1	0	ENST00000302079.10	3194	30	32M	*	0	0	ctatcctggcctttgaagtcaccatttaccgc	*	NM:i:0	MD:Z:3225
ENSG00000154864|PIEZO2|11095_1	0	ENST00000674853.1	4250	30	32M	*	0	0	ctatcctggcctttgaagtcaccatttaccgc	*	NM:i:0	MD:Z:4281
ENSG00000154864|PIEZO2|11095_1	0	ENST00000503781.7	3194	30	32M	*	0	0	ctatcctggcctttgaagtcaccatttaccgc	*	NM:i:0	MD:Z:3225
ENSG00000154864|PIEZO2|11095_1	0	ENST00000580640.5	3269	30	32M	*	0	0	ctatcctggcctttgaagtcaccatttaccgc	*	NM:i:0	MD:Z:3300
ENSG00000154864|PIEZO2|16546_1	0	ENST00000302079.10	7961	30	32M	*	0	0	ttcgagagacaggagaactggagctagaagaa	*	NM:i:0	MD:Z:7992
ENSG00000154864|PIEZO2|16546_1	0	ENST00000674853.1	9470	30	32M	*	0	0	ttcgagagacaggagaactggagctagaagaa	*	NM:i:0	MD:Z:9501
ENSG00000154864|PIEZO2|16546_1	0	ENST00000503781.7	8150	30	32M	*	0	0	ttcgagagacaggagaactggagctagaagaa	*	NM:i:0	MD:Z:8181
ENSG00000154864|PIEZO2|16546_1	0	ENST00000580640.5	8225	30	32M	*	0	0	ttcgagagacaggagaactggagctagaagaa	*	NM:i:0	MD:Z:8256
ENSG00000154864|PIEZO2|6956_1	0	ENST00000302079.10	1964	30	32M	*	0	0	gaaagaaggtagagcaagaggaagctgaagaa	*	NM:i:0	MD:Z:1995
ENSG00000154864|PIEZO2|6956_1	0	ENST00000674853.1	2945	30	32M	*	0	0	gaaagaaggtagagcaagaggaagctgaagaa	*	NM:i:0	MD:Z:2976
ENSG00000154864|PIEZO2|6956_1	0	ENST00000503781.7	1964	30	32M	*	0	0	gaaagaaggtagagcaagaggaagctgaagaa	*	NM:i:0	MD:Z:1995
ENSG00000154864|PIEZO2|6956_1	0	ENST00000580640.5	1964	30	32M	*	0	0	gaaagaaggtagagcaagaggaagctgaagaa	*	NM:i:0	MD:Z:1995
ENSG00000154928|EPHB1|9447_1	0	ENST00000398015.8	1951	30	32M	*	0	0	actgacgatgattacaagtcagagctgaggga	*	NM:i:0	MD:Z:1982
ENSG00000154928|EPHB1|9447_1	0	ENST00000647596.1	1919	30	32M	*	0	0	actgacgatgattacaagtcagagctgaggga	*	NM:i:0	MD:Z:1950
ENSG00000151617|EDNRA|10754_1	0	ENST00000324300.10	1530	30	32M	*	0	0	aacgagatggacaagaaccgatgtgaattact	*	NM:i:0	MD:Z:1561
ENSG00000151617|EDNRA|10754_1	0	ENST00000358556.8	1203	30	32M	*	0	0	aacgagatggacaagaaccgatgtgaattact	*	NM:i:0	MD:Z:1234
ENSG00000151617|EDNRA|10754_1	0	ENST00000511804.5	1025	30	32M	*	0	0	aacgagatggacaagaaccgatgtgaattact	*	NM:i:0	MD:Z:1056
ENSG00000151617|EDNRA|10754_1	0	ENST00000648866.1	1515	30	32M	*	0	0	aacgagatggacaagaaccgatgtgaattact	*	NM:i:0	MD:Z:1546
ENSG00000151617|EDNRA|10754_1	0	ENST00000651419.1	1350	30	32M	*	0	0	aacgagatggacaagaaccgatgtgaattact	*	NM:i:0	MD:Z:1381
ENSG00000151617|EDNRA|10754_1	0	ENST00000506066.1	673	30	32M	*	0	0	aacgagatggacaagaaccgatgtgaattact	*	NM:i:0	MD:Z:704
ENSG00000151617|EDNRA|2914_1	0	ENST00000324300.10	1794	30	32M	*	0	0	cataaggacagcatgaactgaccacccttaga	*	NM:i:0	MD:Z:1825
ENSG00000151617|EDNRA|2914_1	0	ENST00000358556.8	1467	30	32M	*	0	0	cataaggacagcatgaactgaccacccttaga	*	NM:i:0	MD:Z:1498
ENSG00000151617|EDNRA|2914_1	0	ENST00000511804.5	1289	30	32M	*	0	0	cataaggacagcatgaactgaccacccttaga	*	NM:i:0	MD:Z:1320
ENSG00000151617|EDNRA|2914_1	0	ENST00000648866.1	1779	30	32M	*	0	0	cataaggacagcatgaactgaccacccttaga	*	NM:i:0	MD:Z:1810
ENSG00000151617|EDNRA|2914_1	0	ENST00000651419.1	1614	30	32M	*	0	0	cataaggacagcatgaactgaccacccttaga	*	NM:i:0	MD:Z:1645
ENSG00000151617|EDNRA|2914_1	0	ENST00000506066.1	937	30	32M	*	0	0	cataaggacagcatgaactgaccacccttaga	*	NM:i:0	MD:Z:968
ENSG00000151617|EDNRA|13329_1	0	ENST00000324300.10	912	30	32M	*	0	0	atctatgtggtcattgatctccctatcaatgt	*	NM:i:0	MD:Z:943
ENSG00000151617|EDNRA|13329_1	0	ENST00000358556.8	912	30	32M	*	0	0	atctatgtggtcattgatctccctatcaatgt	*	NM:i:0	MD:Z:943
ENSG00000151617|EDNRA|13329_1	0	ENST00000648866.1	897	30	32M	*	0	0	atctatgtggtcattgatctccctatcaatgt	*	NM:i:0	MD:Z:928
ENSG00000151617|EDNRA|13329_1	0	ENST00000651419.1	732	30	32M	*	0	0	atctatgtggtcattgatctccctatcaatgt	*	NM:i:0	MD:Z:763
ENSG00000151617|EDNRA|13329_1	0	ENST00000506066.1	382	30	32M	*	0	0	atctatgtggtcattgatctccctatcaatgt	*	NM:i:0	MD:Z:413
ENSG00000151623|NR3C2|4079_1	0	ENST00000344721.8	1709	30	32M	*	0	0	gctattgttggggtgaattcaggtggacagtc	*	NM:i:0	MD:Z:1740
ENSG00000151623|NR3C2|4079_1	0	ENST00000358102.8	1791	30	32M	*	0	0	gctattgttggggtgaattcaggtggacagtc	*	NM:i:0	MD:Z:1822
ENSG00000151623|NR3C2|4079_1	0	ENST00000625323.2	1897	30	32M	*	0	0	gctattgttggggtgaattcaggtggacagtc	*	NM:i:0	MD:Z:1928
ENSG00000151623|NR3C2|4079_1	0	ENST00000512865.5	1601	30	32M	*	0	0	gctattgttggggtgaattcaggtggacagtc	*	NM:i:0	MD:Z:1632
ENSG00000151623|NR3C2|4079_1	0	ENST00000511528.1	1534	30	32M	*	0	0	gctattgttggggtgaattcaggtggacagtc	*	NM:i:0	MD:Z:1565
ENSG00000151623|NR3C2|16443_1	0	ENST00000344721.8	2618	30	32M	*	0	0	agctggagatcgtacaaacatacgaacagcca	*	NM:i:0	MD:Z:2649
ENSG00000151623|NR3C2|16443_1	0	ENST00000358102.8	2700	30	32M	*	0	0	agctggagatcgtacaaacatacgaacagcca	*	NM:i:0	MD:Z:2731
ENSG00000151623|NR3C2|16443_1	0	ENST00000625323.2	2818	30	32M	*	0	0	agctggagatcgtacaaacatacgaacagcca	*	NM:i:0	MD:Z:2849
ENSG00000151623|NR3C2|16443_1	0	ENST00000512865.5	2159	30	32M	*	0	0	agctggagatcgtacaaacatacgaacagcca	*	NM:i:0	MD:Z:2190
ENSG00000151623|NR3C2|16443_1	0	ENST00000511528.1	2455	30	32M	*	0	0	agctggagatcgtacaaacatacgaacagcca	*	NM:i:0	MD:Z:2486
ENSG00000153132|CLGN|14076_1	0	ENST00000325617.10	1485	30	32M	*	0	0	agcctggtgtattaaaacagttaatggcagct	*	NM:i:0	MD:Z:1516
ENSG00000153132|CLGN|14076_1	0	ENST00000414773.5	1582	30	32M	*	0	0	agcctggtgtattaaaacagttaatggcagct	*	NM:i:0	MD:Z:1613
ENSG00000153147|SMARCA5|16649_1	0	ENST00000283131.4	2832	30	32M	*	0	0	gagaagtagaaggcaaaactccagaagaagtc	*	NM:i:0	MD:Z:2863
ENSG00000153147|SMARCA5|12677_1	0	ENST00000283131.4	2277	30	32M	*	0	0	ctgcagagatgaatgaaaagctctccaagatg	*	NM:i:0	MD:Z:2308
ENSG00000153147|SMARCA5|7437_1	0	ENST00000283131.4	953	30	32M	*	0	0	tggatgagtgaattcaagagatgggtaccaac	*	NM:i:0	MD:Z:984
ENSG00000153162|BMP6|1406_1	0	ENST00000283147.7	1623	30	32M	*	0	0	ttccgcatctacaaggactgtgttatggggag	*	NM:i:0	MD:Z:1654
ENSG00000153162|BMP6|5976_1	0	ENST00000283147.7	2593	30	32M	*	0	0	ttgttggtctgtagcaagctgagtttggatgt	*	NM:i:0	MD:Z:2624
ENSG00000153162|BMP6|14239_1	0	ENST00000283147.7	2708	30	32M	*	0	0	ttttagctgtagatcaagctatttggggtgtt	*	NM:i:0	MD:Z:2739
ENSG00000153179|RASSF3|6518_1	0	ENST00000637125.1	886	30	32M	*	0	0	tcttcgtgaacatgaaattggagagtgggaag	*	NM:i:0	MD:Z:917
ENSG00000153179|RASSF3|6518_1	0	ENST00000542104.6	681	30	32M	*	0	0	tcttcgtgaacatgaaattggagagtgggaag	*	NM:i:0	MD:Z:712
ENSG00000153179|RASSF3|1553_1	0	ENST00000542104.6	1535	30	32M	*	0	0	agtgtggaggtgttaaacccattttaggatcg	*	NM:i:0	MD:Z:1566
ENSG00000153179|RASSF3|5163_1	0	ENST00000542104.6	1838	30	32M	*	0	0	ccacaggtggttttcaaagttgagacggaatt	*	NM:i:0	MD:Z:1869
ENSG00000153822|KCNJ16|445_1	0	ENST00000283936.5	1462	30	32M	*	0	0	tggggccataggtttaatgatgtcttggaagt	*	NM:i:0	MD:Z:1493
ENSG00000153822|KCNJ16|445_1	0	ENST00000615244.4	1590	30	32M	*	0	0	tggggccataggtttaatgatgtcttggaagt	*	NM:i:0	MD:Z:1621
ENSG00000153822|KCNJ16|445_1	0	ENST00000392671.6	1381	30	32M	*	0	0	tggggccataggtttaatgatgtcttggaagt	*	NM:i:0	MD:Z:1412
ENSG00000153822|KCNJ16|445_1	0	ENST00000589377.1	1079	30	32M	*	0	0	tggggccataggtttaatgatgtcttggaagt	*	NM:i:0	MD:Z:1110
ENSG00000153822|KCNJ16|445_1	0	ENST00000392670.5	1409	30	32M	*	0	0	tggggccataggtttaatgatgtcttggaagt	*	NM:i:0	MD:Z:1440
ENSG00000153822|KCNJ16|818_1	0	ENST00000283936.5	789	30	32M	*	0	0	tattctctcgtggttgatatttggctctgtct	*	NM:i:0	MD:Z:820
ENSG00000153822|KCNJ16|818_1	0	ENST00000615244.4	917	30	32M	*	0	0	tattctctcgtggttgatatttggctctgtct	*	NM:i:0	MD:Z:948
ENSG00000153822|KCNJ16|818_1	0	ENST00000392671.6	708	30	32M	*	0	0	tattctctcgtggttgatatttggctctgtct	*	NM:i:0	MD:Z:739
ENSG00000153822|KCNJ16|818_1	0	ENST00000589377.1	406	30	32M	*	0	0	tattctctcgtggttgatatttggctctgtct	*	NM:i:0	MD:Z:437
ENSG00000153822|KCNJ16|818_1	0	ENST00000392670.5	736	30	32M	*	0	0	tattctctcgtggttgatatttggctctgtct	*	NM:i:0	MD:Z:767
ENSG00000153823|PID1|10278_1	0	ENST00000392055.8	692	30	32M	*	0	0	gtctacagggagatcaatgatgacctgtccta	*	NM:i:0	MD:Z:723
ENSG00000153823|PID1|10278_1	0	ENST00000392054.7	881	30	32M	*	0	0	gtctacagggagatcaatgatgacctgtccta	*	NM:i:0	MD:Z:912
ENSG00000153823|PID1|10278_1	0	ENST00000409462.1	538	30	32M	*	0	0	gtctacagggagatcaatgatgacctgtccta	*	NM:i:0	MD:Z:569
ENSG00000153823|PID1|10278_1	0	ENST00000354069.6	578	30	32M	*	0	0	gtctacagggagatcaatgatgacctgtccta	*	NM:i:0	MD:Z:609
ENSG00000153823|PID1|16873_1	0	ENST00000392055.8	1698	30	32M	*	0	0	acagtcaaacaaaccaggagtttaaaacaaca	*	NM:i:0	MD:Z:1729
ENSG00000153823|PID1|16873_1	0	ENST00000392054.7	1887	30	32M	*	0	0	acagtcaaacaaaccaggagtttaaaacaaca	*	NM:i:0	MD:Z:1918
ENSG00000153823|PID1|16873_1	0	ENST00000409462.1	1544	30	32M	*	0	0	acagtcaaacaaaccaggagtttaaaacaaca	*	NM:i:0	MD:Z:1575
ENSG00000153944|MSI2|8759_1	0	ENST00000322684.7	782	30	32M	*	0	0	tatcaactagctcttaagagaggcatagcaaa	*	NM:i:0	MD:Z:813
ENSG00000153944|MSI2|8759_1	0	ENST00000579180.2	552	30	32M	*	0	0	tatcaactagctcttaagagaggcatagcaaa	*	NM:i:0	MD:Z:583
ENSG00000153944|MSI2|8759_1	0	ENST00000674898.1	583	30	32M	*	0	0	tatcaactagctcttaagagaggcatagcaaa	*	NM:i:0	MD:Z:614
ENSG00000153944|MSI2|8759_2	0	ENST00000416426.6	1068	30	32M	*	0	0	tggacctttgattgcaacggcctttacaaatg	*	NM:i:0	MD:Z:1099
ENSG00000153944|MSI2|8759_2	0	ENST00000284073.7	1165	30	32M	*	0	0	tggacctttgattgcaacggcctttacaaatg	*	NM:i:0	MD:Z:1196
ENSG00000153944|MSI2|8759_2	0	ENST00000674964.1	1145	30	32M	*	0	0	tggacctttgattgcaacggcctttacaaatg	*	NM:i:0	MD:Z:1176
ENSG00000153944|MSI2|8759_2	0	ENST00000442934.6	802	30	32M	*	0	0	tggacctttgattgcaacggcctttacaaatg	*	NM:i:0	MD:Z:833
ENSG00000153944|MSI2|18265_1	0	ENST00000322684.7	1006	30	32M	*	0	0	ccactttgcttcttgtatgcattgtgaccgac	*	NM:i:0	MD:Z:1037
ENSG00000153944|MSI2|18265_1	0	ENST00000579180.2	776	30	32M	*	0	0	ccactttgcttcttgtatgcattgtgaccgac	*	NM:i:0	MD:Z:807
ENSG00000153944|MSI2|18265_1	0	ENST00000674898.1	807	30	32M	*	0	0	ccactttgcttcttgtatgcattgtgaccgac	*	NM:i:0	MD:Z:838
ENSG00000153944|MSI2|18265_2	0	ENST00000416426.6	1567	30	32M	*	0	0	tctgttctcacttttaaaggatgctgagatgg	*	NM:i:0	MD:Z:1598
ENSG00000153944|MSI2|18265_2	0	ENST00000284073.7	1664	30	32M	*	0	0	tctgttctcacttttaaaggatgctgagatgg	*	NM:i:0	MD:Z:1695
ENSG00000153944|MSI2|18265_2	0	ENST00000674964.1	1586	30	32M	*	0	0	tctgttctcacttttaaaggatgctgagatgg	*	NM:i:0	MD:Z:1617
ENSG00000153944|MSI2|18265_2	0	ENST00000442934.6	1301	30	32M	*	0	0	tctgttctcacttttaaaggatgctgagatgg	*	NM:i:0	MD:Z:1332
ENSG00000153956|CACNA2D1|4093_1	0	ENST00000356860.8	1145	30	32M	*	0	0	tctccgaaatgttagaaaccctctcagatgat	*	NM:i:0	MD:Z:1176
ENSG00000153956|CACNA2D1|4093_1	0	ENST00000443883.2	1324	30	32M	*	0	0	tctccgaaatgttagaaaccctctcagatgat	*	NM:i:0	MD:Z:1355
ENSG00000153956|CACNA2D1|4093_1	0	ENST00000423588.1	1084	30	32M	*	0	0	tctccgaaatgttagaaaccctctcagatgat	*	NM:i:0	MD:Z:1115
ENSG00000153956|CACNA2D1|11419_1	0	ENST00000356860.8	740	30	32M	*	0	0	gcagccagaggataaaacctgttttcattgaa	*	NM:i:0	MD:Z:771
ENSG00000153956|CACNA2D1|11419_1	0	ENST00000443883.2	919	30	32M	*	0	0	gcagccagaggataaaacctgttttcattgaa	*	NM:i:0	MD:Z:950
ENSG00000153956|CACNA2D1|11419_1	0	ENST00000423588.1	679	30	32M	*	0	0	gcagccagaggataaaacctgttttcattgaa	*	NM:i:0	MD:Z:710
ENSG00000155380|SLC16A1|16926_1	0	ENST00000443580.6	1661	30	32M	*	0	0	gaatctccggaccagaaagacacagatggagg	*	NM:i:0	MD:Z:1692
ENSG00000155380|SLC16A1|16926_1	0	ENST00000369626.8	1650	30	32M	*	0	0	gaatctccggaccagaaagacacagatggagg	*	NM:i:0	MD:Z:1681
ENSG00000155380|SLC16A1|16926_1	0	ENST00000679803.1	1544	30	32M	*	0	0	gaatctccggaccagaaagacacagatggagg	*	NM:i:0	MD:Z:1575
ENSG00000155380|SLC16A1|16926_1	0	ENST00000538576.5	2276	30	32M	*	0	0	gaatctccggaccagaaagacacagatggagg	*	NM:i:0	MD:Z:2307
ENSG00000155380|SLC16A1|16926_1	0	ENST00000458229.6	1755	30	32M	*	0	0	gaatctccggaccagaaagacacagatggagg	*	NM:i:0	MD:Z:1786
ENSG00000155380|SLC16A1|16926_1	0	ENST00000429288.2	1663	30	32M	*	0	0	gaatctccggaccagaaagacacagatggagg	*	NM:i:0	MD:Z:1694
ENSG00000155380|SLC16A1|623_1	0	ENST00000443580.6	730	30	32M	*	0	0	ctttggatggagaggaagctttctaattcttg	*	NM:i:0	MD:Z:761
ENSG00000155380|SLC16A1|623_1	0	ENST00000369626.8	719	30	32M	*	0	0	ctttggatggagaggaagctttctaattcttg	*	NM:i:0	MD:Z:750
ENSG00000155380|SLC16A1|623_1	0	ENST00000679803.1	613	30	32M	*	0	0	ctttggatggagaggaagctttctaattcttg	*	NM:i:0	MD:Z:644
ENSG00000155380|SLC16A1|623_1	0	ENST00000538576.5	1345	30	32M	*	0	0	ctttggatggagaggaagctttctaattcttg	*	NM:i:0	MD:Z:1376
ENSG00000155380|SLC16A1|623_1	0	ENST00000458229.6	824	30	32M	*	0	0	ctttggatggagaggaagctttctaattcttg	*	NM:i:0	MD:Z:855
ENSG00000155380|SLC16A1|623_1	0	ENST00000429288.2	732	30	32M	*	0	0	ctttggatggagaggaagctttctaattcttg	*	NM:i:0	MD:Z:763
ENSG00000155393|HEATR3|4302_1	0	ENST00000299192.8	640	30	32M	*	0	0	gccaatgagactgtgaacgtgctgtggaatat	*	NM:i:0	MD:Z:671
ENSG00000155393|HEATR3|3187_1	0	ENST00000299192.8	1002	30	32M	*	0	0	atctgaagttttgggaatggatgctggtgaaa	*	NM:i:0	MD:Z:1033
ENSG00000151067|CACNA1C|7276_1	0	ENST00000399655.6	2924	30	32M	*	0	0	gcccagagaagaaacaagagttggtggagaag	*	NM:i:0	MD:Z:2955
ENSG00000151067|CACNA1C|7276_1	0	ENST00000335762.10	2978	30	32M	*	0	0	gcccagagaagaaacaagagttggtggagaag	*	NM:i:0	MD:Z:3009
ENSG00000151067|CACNA1C|7276_1	0	ENST00000682835.1	2895	30	32M	*	0	0	gcccagagaagaaacaagagttggtggagaag	*	NM:i:0	MD:Z:2926
ENSG00000151067|CACNA1C|7276_1	0	ENST00000399617.6	2585	30	32M	*	0	0	gcccagagaagaaacaagagttggtggagaag	*	NM:i:0	MD:Z:2616
ENSG00000151067|CACNA1C|7276_1	0	ENST00000683482.1	2467	30	32M	*	0	0	gcccagagaagaaacaagagttggtggagaag	*	NM:i:0	MD:Z:2498
ENSG00000151067|CACNA1C|7276_1	0	ENST00000682336.1	2423	30	32M	*	0	0	gcccagagaagaaacaagagttggtggagaag	*	NM:i:0	MD:Z:2454
ENSG00000151067|CACNA1C|7276_1	0	ENST00000344100.7	2348	30	32M	*	0	0	gcccagagaagaaacaagagttggtggagaag	*	NM:i:0	MD:Z:2379
ENSG00000151067|CACNA1C|7276_1	0	ENST00000399591.5	2348	30	32M	*	0	0	gcccagagaagaaacaagagttggtggagaag	*	NM:i:0	MD:Z:2379
ENSG00000151067|CACNA1C|7276_1	0	ENST00000399595.5	2348	30	32M	*	0	0	gcccagagaagaaacaagagttggtggagaag	*	NM:i:0	MD:Z:2379
ENSG00000151067|CACNA1C|7276_1	0	ENST00000399597.5	2348	30	32M	*	0	0	gcccagagaagaaacaagagttggtggagaag	*	NM:i:0	MD:Z:2379
ENSG00000151067|CACNA1C|7276_1	0	ENST00000399601.5	2348	30	32M	*	0	0	gcccagagaagaaacaagagttggtggagaag	*	NM:i:0	MD:Z:2379
ENSG00000151067|CACNA1C|7276_1	0	ENST00000399606.5	2348	30	32M	*	0	0	gcccagagaagaaacaagagttggtggagaag	*	NM:i:0	MD:Z:2379
ENSG00000151067|CACNA1C|7276_1	0	ENST00000399621.5	2348	30	32M	*	0	0	gcccagagaagaaacaagagttggtggagaag	*	NM:i:0	MD:Z:2379
ENSG00000151067|CACNA1C|7276_1	0	ENST00000399629.5	2348	30	32M	*	0	0	gcccagagaagaaacaagagttggtggagaag	*	NM:i:0	MD:Z:2379
ENSG00000151067|CACNA1C|7276_1	0	ENST00000399637.5	2348	30	32M	*	0	0	gcccagagaagaaacaagagttggtggagaag	*	NM:i:0	MD:Z:2379
ENSG00000151067|CACNA1C|7276_1	0	ENST00000399638.5	2348	30	32M	*	0	0	gcccagagaagaaacaagagttggtggagaag	*	NM:i:0	MD:Z:2379
ENSG00000151067|CACNA1C|7276_1	0	ENST00000399644.5	2348	30	32M	*	0	0	gcccagagaagaaacaagagttggtggagaag	*	NM:i:0	MD:Z:2379
ENSG00000151067|CACNA1C|7276_1	0	ENST00000399649.5	2348	30	32M	*	0	0	gcccagagaagaaacaagagttggtggagaag	*	NM:i:0	MD:Z:2379
ENSG00000151067|CACNA1C|7276_1	0	ENST00000402845.7	2348	30	32M	*	0	0	gcccagagaagaaacaagagttggtggagaag	*	NM:i:0	MD:Z:2379
ENSG00000151067|CACNA1C|7276_1	0	ENST00000682686.1	2348	30	32M	*	0	0	gcccagagaagaaacaagagttggtggagaag	*	NM:i:0	MD:Z:2379
ENSG00000151090|THRB|12521_1	0	ENST00000396671.7	1443	30	32M	*	0	0	tgcctgtgttgagagaatagaaaagtaccaag	*	NM:i:0	MD:Z:1474
ENSG00000151090|THRB|12521_1	0	ENST00000646209.2	1617	30	32M	*	0	0	tgcctgtgttgagagaatagaaaagtaccaag	*	NM:i:0	MD:Z:1648
ENSG00000151090|THRB|12521_1	0	ENST00000356447.9	1535	30	32M	*	0	0	tgcctgtgttgagagaatagaaaagtaccaag	*	NM:i:0	MD:Z:1566
ENSG00000151090|THRB|12521_1	0	ENST00000646432.1	1641	30	32M	*	0	0	tgcctgtgttgagagaatagaaaagtaccaag	*	NM:i:0	MD:Z:1672
ENSG00000151090|THRB|12521_1	0	ENST00000643772.1	1536	30	32M	*	0	0	tgcctgtgttgagagaatagaaaagtaccaag	*	NM:i:0	MD:Z:1567
ENSG00000151090|THRB|12521_1	0	ENST00000645139.1	1455	30	32M	*	0	0	tgcctgtgttgagagaatagaaaagtaccaag	*	NM:i:0	MD:Z:1486
ENSG00000151090|THRB|12521_1	0	ENST00000642307.1	1403	30	32M	*	0	0	tgcctgtgttgagagaatagaaaagtaccaag	*	NM:i:0	MD:Z:1434
ENSG00000151090|THRB|12521_1	0	ENST00000644321.1	1449	30	32M	*	0	0	tgcctgtgttgagagaatagaaaagtaccaag	*	NM:i:0	MD:Z:1480
ENSG00000151090|THRB|12521_1	0	ENST00000416420.5	1667	30	32M	*	0	0	tgcctgtgttgagagaatagaaaagtaccaag	*	NM:i:0	MD:Z:1698
ENSG00000151090|THRB|12521_1	0	ENST00000280696.9	1444	30	32M	*	0	0	tgcctgtgttgagagaatagaaaagtaccaag	*	NM:i:0	MD:Z:1475
ENSG00000151090|THRB|2401_1	0	ENST00000396671.7	1153	30	32M	*	0	0	ttgcctatgttttgtgagctgccatgtgaaga	*	NM:i:0	MD:Z:1184
ENSG00000151090|THRB|2401_1	0	ENST00000646209.2	1327	30	32M	*	0	0	ttgcctatgttttgtgagctgccatgtgaaga	*	NM:i:0	MD:Z:1358
ENSG00000151090|THRB|2401_1	0	ENST00000356447.9	1245	30	32M	*	0	0	ttgcctatgttttgtgagctgccatgtgaaga	*	NM:i:0	MD:Z:1276
ENSG00000151090|THRB|2401_1	0	ENST00000646432.1	1351	30	32M	*	0	0	ttgcctatgttttgtgagctgccatgtgaaga	*	NM:i:0	MD:Z:1382
ENSG00000151090|THRB|2401_1	0	ENST00000643772.1	1246	30	32M	*	0	0	ttgcctatgttttgtgagctgccatgtgaaga	*	NM:i:0	MD:Z:1277
ENSG00000151090|THRB|2401_1	0	ENST00000645139.1	1165	30	32M	*	0	0	ttgcctatgttttgtgagctgccatgtgaaga	*	NM:i:0	MD:Z:1196
ENSG00000151090|THRB|2401_1	0	ENST00000642307.1	1113	30	32M	*	0	0	ttgcctatgttttgtgagctgccatgtgaaga	*	NM:i:0	MD:Z:1144
ENSG00000151090|THRB|2401_1	0	ENST00000644321.1	1159	30	32M	*	0	0	ttgcctatgttttgtgagctgccatgtgaaga	*	NM:i:0	MD:Z:1190
ENSG00000151090|THRB|2401_1	0	ENST00000416420.5	1377	30	32M	*	0	0	ttgcctatgttttgtgagctgccatgtgaaga	*	NM:i:0	MD:Z:1408
ENSG00000151090|THRB|2401_1	0	ENST00000280696.9	1154	30	32M	*	0	0	ttgcctatgttttgtgagctgccatgtgaaga	*	NM:i:0	MD:Z:1185
ENSG00000151093|OXSM|6692_1	0	ENST00000280701.8	353	30	32M	*	0	0	tgctgcttatgtgccaagaggtagtgatgaag	*	NM:i:0	MD:Z:384
ENSG00000151093|OXSM|6692_1	0	ENST00000420173.2	349	30	32M	*	0	0	tgctgcttatgtgccaagaggtagtgatgaag	*	NM:i:0	MD:Z:380
ENSG00000151093|OXSM|6692_1	0	ENST00000626005.1	264	30	32M	*	0	0	tgctgcttatgtgccaagaggtagtgatgaag	*	NM:i:0	MD:Z:295
ENSG00000151093|OXSM|8364_1	0	ENST00000280701.8	1070	30	32M	*	0	0	tatggctgctgctttaaaagatgcaggtgtgc	*	NM:i:0	MD:Z:1101
ENSG00000151093|OXSM|8364_1	0	ENST00000420173.2	817	30	32M	*	0	0	tatggctgctgctttaaaagatgcaggtgtgc	*	NM:i:0	MD:Z:848
ENSG00000151093|OXSM|18184_1	0	ENST00000280701.8	1401	30	32M	*	0	0	tttattggcctcaccaattcctttggttttgg	*	NM:i:0	MD:Z:1432
ENSG00000151093|OXSM|18184_1	0	ENST00000420173.2	1148	30	32M	*	0	0	tttattggcctcaccaattcctttggttttgg	*	NM:i:0	MD:Z:1179
ENSG00000151116|UEVLD|6836_1	0	ENST00000396197.8	353	30	32M	*	0	0	aactgcaaatatgggaatcttagtcggaaaac	*	NM:i:0	MD:Z:384
ENSG00000151116|UEVLD|6836_1	0	ENST00000543987.5	365	30	32M	*	0	0	aactgcaaatatgggaatcttagtcggaaaac	*	NM:i:0	MD:Z:396
ENSG00000151116|UEVLD|6836_1	0	ENST00000535484.5	322	30	32M	*	0	0	aactgcaaatatgggaatcttagtcggaaaac	*	NM:i:0	MD:Z:353
ENSG00000151116|UEVLD|6836_1	0	ENST00000320750.10	239	30	32M	*	0	0	aactgcaaatatgggaatcttagtcggaaaac	*	NM:i:0	MD:Z:270
ENSG00000151116|UEVLD|6836_1	0	ENST00000379387.8	259	30	32M	*	0	0	aactgcaaatatgggaatcttagtcggaaaac	*	NM:i:0	MD:Z:290
ENSG00000151116|UEVLD|6836_1	0	ENST00000300038.7	300	30	32M	*	0	0	aactgcaaatatgggaatcttagtcggaaaac	*	NM:i:0	MD:Z:331
ENSG00000154175|ABI3BP|8655_1	0	ENST00000471714.6	969	30	32M	*	0	0	tacctgccgaatctaaaacaccagaggttgaa	*	NM:i:0	MD:Z:1000
ENSG00000154175|ABI3BP|8655_1	0	ENST00000710654.1	969	30	32M	*	0	0	tacctgccgaatctaaaacaccagaggttgaa	*	NM:i:0	MD:Z:1000
ENSG00000154175|ABI3BP|8655_1	0	ENST00000284322.10	1063	30	32M	*	0	0	tacctgccgaatctaaaacaccagaggttgaa	*	NM:i:0	MD:Z:1094
ENSG00000154175|ABI3BP|8655_1	0	ENST00000486770.7	1008	30	32M	*	0	0	tacctgccgaatctaaaacaccagaggttgaa	*	NM:i:0	MD:Z:1039
ENSG00000154175|ABI3BP|8655_1	0	ENST00000495063.6	1001	30	32M	*	0	0	tacctgccgaatctaaaacaccagaggttgaa	*	NM:i:0	MD:Z:1032
ENSG00000154175|ABI3BP|9249_1	0	ENST00000471714.6	611	30	32M	*	0	0	tttggagtgaaagacaatgtggaaggtggaat	*	NM:i:0	MD:Z:642
ENSG00000154175|ABI3BP|9249_1	0	ENST00000710654.1	611	30	32M	*	0	0	tttggagtgaaagacaatgtggaaggtggaat	*	NM:i:0	MD:Z:642
ENSG00000154175|ABI3BP|9249_1	0	ENST00000284322.10	705	30	32M	*	0	0	tttggagtgaaagacaatgtggaaggtggaat	*	NM:i:0	MD:Z:736
ENSG00000154175|ABI3BP|9249_1	0	ENST00000486770.7	650	30	32M	*	0	0	tttggagtgaaagacaatgtggaaggtggaat	*	NM:i:0	MD:Z:681
ENSG00000154175|ABI3BP|9249_1	0	ENST00000495063.6	643	30	32M	*	0	0	tttggagtgaaagacaatgtggaaggtggaat	*	NM:i:0	MD:Z:674
ENSG00000154188|ANGPT1|18617_1	0	ENST00000517746.6	1323	30	32M	*	0	0	gggaggttggactgtaatacaacatcgtgaag	*	NM:i:0	MD:Z:1354
ENSG00000154188|ANGPT1|18617_1	0	ENST00000520052.1	646	30	32M	*	0	0	gggaggttggactgtaatacaacatcgtgaag	*	NM:i:0	MD:Z:677
ENSG00000154188|ANGPT1|18617_1	0	ENST00000520734.5	649	30	32M	*	0	0	gggaggttggactgtaatacaacatcgtgaag	*	NM:i:0	MD:Z:680
ENSG00000154188|ANGPT1|16003_1	0	ENST00000517746.6	1742	30	32M	*	0	0	tctatactgcgggacaaaaccatggaaaactg	*	NM:i:0	MD:Z:1773
ENSG00000154188|ANGPT1|16003_1	0	ENST00000520052.1	1065	30	32M	*	0	0	tctatactgcgggacaaaaccatggaaaactg	*	NM:i:0	MD:Z:1096
ENSG00000154188|ANGPT1|16003_1	0	ENST00000520734.5	1068	30	32M	*	0	0	tctatactgcgggacaaaaccatggaaaactg	*	NM:i:0	MD:Z:1099
ENSG00000154188|ANGPT1|17796_1	0	ENST00000517746.6	1476	30	32M	*	0	0	gctaagaattgagttaatggactgggaaggga	*	NM:i:0	MD:Z:1507
ENSG00000154188|ANGPT1|17796_1	0	ENST00000520052.1	799	30	32M	*	0	0	gctaagaattgagttaatggactgggaaggga	*	NM:i:0	MD:Z:830
ENSG00000154188|ANGPT1|17796_1	0	ENST00000520734.5	802	30	32M	*	0	0	gctaagaattgagttaatggactgggaaggga	*	NM:i:0	MD:Z:833
ENSG00000154229|PRKCA|5136_1	0	ENST00000413366.8	1083	30	32M	*	0	0	gaaggtgagtactacaacgtacccattccgga	*	NM:i:0	MD:Z:1114
ENSG00000154229|PRKCA|17177_1	0	ENST00000413366.8	1852	30	32M	*	0	0	ttgatggtgaagatgaagacgagctatttcag	*	NM:i:0	MD:Z:1883
ENSG00000154240|CEP112|3085_1	0	ENST00000535342.7	2683	30	32M	*	0	0	ccaggatgttagacaaaagtttgaagatgaga	*	NM:i:0	MD:Z:2714
ENSG00000154240|CEP112|3085_1	0	ENST00000392769.6	2757	30	32M	*	0	0	ccaggatgttagacaaaagtttgaagatgaga	*	NM:i:0	MD:Z:2788
ENSG00000154240|CEP112|3085_1	0	ENST00000706793.1	2422	30	32M	*	0	0	ccaggatgttagacaaaagtttgaagatgaga	*	NM:i:0	MD:Z:2453
ENSG00000154240|CEP112|3085_1	0	ENST00000706795.1	2511	30	32M	*	0	0	ccaggatgttagacaaaagtttgaagatgaga	*	NM:i:0	MD:Z:2542
ENSG00000154240|CEP112|3085_1	0	ENST00000317442.12	550	30	32M	*	0	0	ccaggatgttagacaaaagtttgaagatgaga	*	NM:i:0	MD:Z:581
ENSG00000154240|CEP112|3085_1	0	ENST00000537949.5	2459	30	32M	*	0	0	ccaggatgttagacaaaagtttgaagatgaga	*	NM:i:0	MD:Z:2490
ENSG00000154240|CEP112|11196_1	0	ENST00000577662.1	131	30	32M	*	0	0	agaaggtaactgcacgagagaatgcaacggat	*	NM:i:0	MD:Z:162
ENSG00000154240|CEP112|11196_1	0	ENST00000535342.7	3005	30	32M	*	0	0	agaaggtaactgcacgagagaatgcaacggat	*	NM:i:0	MD:Z:3036
ENSG00000154240|CEP112|11196_1	0	ENST00000392769.6	3079	30	32M	*	0	0	agaaggtaactgcacgagagaatgcaacggat	*	NM:i:0	MD:Z:3110
ENSG00000154240|CEP112|11196_1	0	ENST00000706793.1	2744	30	32M	*	0	0	agaaggtaactgcacgagagaatgcaacggat	*	NM:i:0	MD:Z:2775
ENSG00000154240|CEP112|11196_1	0	ENST00000706795.1	2833	30	32M	*	0	0	agaaggtaactgcacgagagaatgcaacggat	*	NM:i:0	MD:Z:2864
ENSG00000154240|CEP112|11196_1	0	ENST00000317442.12	872	30	32M	*	0	0	agaaggtaactgcacgagagaatgcaacggat	*	NM:i:0	MD:Z:903
ENSG00000154240|CEP112|11196_1	0	ENST00000537949.5	2781	30	32M	*	0	0	agaaggtaactgcacgagagaatgcaacggat	*	NM:i:0	MD:Z:2812
ENSG00000154240|CEP112|1243_1	0	ENST00000535342.7	1488	30	32M	*	0	0	cgtgtagtgaattacaagaagtaaaggcaagg	*	NM:i:0	MD:Z:1519
ENSG00000154240|CEP112|1243_1	0	ENST00000392769.6	1562	30	32M	*	0	0	cgtgtagtgaattacaagaagtaaaggcaagg	*	NM:i:0	MD:Z:1593
ENSG00000154240|CEP112|1243_1	0	ENST00000706793.1	1227	30	32M	*	0	0	cgtgtagtgaattacaagaagtaaaggcaagg	*	NM:i:0	MD:Z:1258
ENSG00000151835|SACS|4850_1	0	ENST00000455470.6	2131	30	32M	*	0	0	cgtctggagatggaaaagagctctgatttccc	*	NM:i:0	MD:Z:2162
ENSG00000151835|SACS|4850_1	0	ENST00000382292.9	2132	30	32M	*	0	0	cgtctggagatggaaaagagctctgatttccc	*	NM:i:0	MD:Z:2163
ENSG00000151835|SACS|4850_1	0	ENST00000682944.1	2182	30	32M	*	0	0	cgtctggagatggaaaagagctctgatttccc	*	NM:i:0	MD:Z:2213
ENSG00000151835|SACS|4850_1	0	ENST00000423156.2	2170	30	32M	*	0	0	cgtctggagatggaaaagagctctgatttccc	*	NM:i:0	MD:Z:2201
ENSG00000151835|SACS|4850_1	0	ENST00000683367.1	1772	30	32M	*	0	0	cgtctggagatggaaaagagctctgatttccc	*	NM:i:0	MD:Z:1803
ENSG00000151835|SACS|4850_1	0	ENST00000683489.1	2182	30	32M	*	0	0	cgtctggagatggaaaagagctctgatttccc	*	NM:i:0	MD:Z:2213
ENSG00000151835|SACS|4850_1	0	ENST00000684163.1	1686	30	32M	*	0	0	cgtctggagatggaaaagagctctgatttccc	*	NM:i:0	MD:Z:1717
ENSG00000151835|SACS|4850_1	0	ENST00000684385.1	2182	30	32M	*	0	0	cgtctggagatggaaaagagctctgatttccc	*	NM:i:0	MD:Z:2213
ENSG00000151835|SACS|4850_1	0	ENST00000683270.1	1663	30	32M	*	0	0	cgtctggagatggaaaagagctctgatttccc	*	NM:i:0	MD:Z:1694
ENSG00000151835|SACS|4850_1	0	ENST00000683680.1	2182	30	32M	*	0	0	cgtctggagatggaaaagagctctgatttccc	*	NM:i:0	MD:Z:2213
ENSG00000153563|CD8A|6659_1	0	ENST00000352580.7	1393	30	32M	*	0	0	aagaaaatctctgtgaaacccctatgtggagg	*	NM:i:0	MD:Z:1424
ENSG00000153563|CD8A|6659_1	0	ENST00000283635.8	1522	30	32M	*	0	0	aagaaaatctctgtgaaacccctatgtggagg	*	NM:i:0	MD:Z:1553
ENSG00000153563|CD8A|6659_1	0	ENST00000409511.6	2465	30	32M	*	0	0	aagaaaatctctgtgaaacccctatgtggagg	*	NM:i:0	MD:Z:2496
ENSG00000153563|CD8A|6659_1	0	ENST00000699439.1	1885	30	32M	*	0	0	aagaaaatctctgtgaaacccctatgtggagg	*	NM:i:0	MD:Z:1916
ENSG00000153563|CD8A|7805_1	0	ENST00000352580.7	1465	30	32M	*	0	0	tgaaagaggacaggctacccctttacaaatag	*	NM:i:0	MD:Z:1496
ENSG00000153563|CD8A|7805_1	0	ENST00000283635.8	1594	30	32M	*	0	0	tgaaagaggacaggctacccctttacaaatag	*	NM:i:0	MD:Z:1625
ENSG00000153563|CD8A|7805_1	0	ENST00000409511.6	2537	30	32M	*	0	0	tgaaagaggacaggctacccctttacaaatag	*	NM:i:0	MD:Z:2568
ENSG00000153563|CD8A|7805_1	0	ENST00000699439.1	1957	30	32M	*	0	0	tgaaagaggacaggctacccctttacaaatag	*	NM:i:0	MD:Z:1988
ENSG00000153563|CD8A|6659_1	0	ENST00000352580.7	1652	30	32M	*	0	0	tacagggatgaggcagacctgactctcttaag	*	NM:i:0	MD:Z:1683
ENSG00000153563|CD8A|6659_1	0	ENST00000283635.8	1781	30	32M	*	0	0	tacagggatgaggcagacctgactctcttaag	*	NM:i:0	MD:Z:1812
ENSG00000153563|CD8A|6659_1	0	ENST00000409511.6	2724	30	32M	*	0	0	tacagggatgaggcagacctgactctcttaag	*	NM:i:0	MD:Z:2755
ENSG00000153563|CD8A|6659_1	0	ENST00000699439.1	2144	30	32M	*	0	0	tacagggatgaggcagacctgactctcttaag	*	NM:i:0	MD:Z:2175
ENSG00000153721|CNKSR3|12850_1	0	ENST00000673182.1	527	30	32M	*	0	0	tggaggataaagttttaactgtggtcaaggtt	*	NM:i:0	MD:Z:558
ENSG00000153721|CNKSR3|12850_1	0	ENST00000607772.6	1098	30	32M	*	0	0	tggaggataaagttttaactgtggtcaaggtt	*	NM:i:0	MD:Z:1129
ENSG00000153721|CNKSR3|12850_1	0	ENST00000479339.5	638	30	32M	*	0	0	tggaggataaagttttaactgtggtcaaggtt	*	NM:i:0	MD:Z:669
ENSG00000153721|CNKSR3|1121_1	0	ENST00000673182.1	1180	30	32M	*	0	0	agacgaagattcaccattgcagactcggatca	*	NM:i:0	MD:Z:1211
ENSG00000153721|CNKSR3|1121_1	0	ENST00000607772.6	1751	30	32M	*	0	0	agacgaagattcaccattgcagactcggatca	*	NM:i:0	MD:Z:1782
ENSG00000153721|CNKSR3|1121_1	0	ENST00000479339.5	1291	30	32M	*	0	0	agacgaagattcaccattgcagactcggatca	*	NM:i:0	MD:Z:1322
ENSG00000153774|CFDP1|6615_1	0	ENST00000283882.4	378	30	32M	*	0	0	aggatgccaattcagaatctgagggaagcagt	*	NM:i:0	MD:Z:409
ENSG00000153774|CFDP1|6615_1	0	ENST00000567194.5	504	30	27M5S	*	0	0	aggatgccaattcagaatctgagggaagcagt	*	NM:i:0	MD:Z:530
ENSG00000153774|CFDP1|8673_1	0	ENST00000283882.4	593	30	32M	*	0	0	ttggtaaaagcagaagagctagagaaacctaa	*	NM:i:0	MD:Z:624
ENSG00000153814|JAZF1|4480_1	0	ENST00000283928.10	916	30	32M	*	0	0	tgtcggctgagattatcaggaagatgcagcaa	*	NM:i:0	MD:Z:947
ENSG00000153814|JAZF1|17193_1	0	ENST00000283928.10	1690	30	32M	*	0	0	gtgcctgctgggtacaagggattcaatttatg	*	NM:i:0	MD:Z:1721
ENSG00000153822|KCNJ16|886_1	0	ENST00000283936.5	1117	30	32M	*	0	0	ggtatgagagatgggaagctttgcctcatgtg	*	NM:i:0	MD:Z:1148
ENSG00000153822|KCNJ16|886_1	0	ENST00000615244.4	1245	30	32M	*	0	0	ggtatgagagatgggaagctttgcctcatgtg	*	NM:i:0	MD:Z:1276
ENSG00000153822|KCNJ16|886_1	0	ENST00000392671.6	1036	30	32M	*	0	0	ggtatgagagatgggaagctttgcctcatgtg	*	NM:i:0	MD:Z:1067
ENSG00000153822|KCNJ16|886_1	0	ENST00000589377.1	734	30	32M	*	0	0	ggtatgagagatgggaagctttgcctcatgtg	*	NM:i:0	MD:Z:765
ENSG00000153822|KCNJ16|886_1	0	ENST00000392670.5	1064	30	32M	*	0	0	ggtatgagagatgggaagctttgcctcatgtg	*	NM:i:0	MD:Z:1095
ENSG00000154734|ADAMTS1|1169_1	0	ENST00000284984.8	2466	30	32M	*	0	0	ttcgttttgcagcccaaggttgtagatggtac	*	NM:i:0	MD:Z:2497
ENSG00000154734|ADAMTS1|1169_1	0	ENST00000451462.6	1356	30	32M	*	0	0	ttcgttttgcagcccaaggttgtagatggtac	*	NM:i:0	MD:Z:1387
ENSG00000154736|ADAMTS5|13447_1	0	ENST00000284987.6	2623	30	32M	*	0	0	tgcaaaaggagtcaaaacttttgtggaatggg	*	NM:i:0	MD:Z:2654
ENSG00000154736|ADAMTS5|14038_1	0	ENST00000284987.6	3101	30	32M	*	0	0	aatggaacagtcatgaactatagcggttggag	*	NM:i:0	MD:Z:3132
ENSG00000154736|ADAMTS5|14492_1	0	ENST00000284987.6	1784	30	32M	*	0	0	atcctgtttactcgggaggatttatgtgggca	*	NM:i:0	MD:Z:1815
ENSG00000154767|XPC|3910_1	0	ENST00000850575.1	2747	30	32M	*	0	0	ccgagaagatgaagaaaagcagaagctgaagg	*	NM:i:0	MD:Z:2778
ENSG00000154767|XPC|3910_1	0	ENST00000285021.12	2754	30	32M	*	0	0	ccgagaagatgaagaaaagcagaagctgaagg	*	NM:i:0	MD:Z:2785
ENSG00000154767|XPC|5142_1	0	ENST00000850575.1	2283	30	32M	*	0	0	cggaacgagtttgggaatgtgtacctcttcct	*	NM:i:0	MD:Z:2314
ENSG00000154767|XPC|5142_1	0	ENST00000285021.12	2290	30	32M	*	0	0	cggaacgagtttgggaatgtgtacctcttcct	*	NM:i:0	MD:Z:2321
ENSG00000154767|XPC|4932_1	0	ENST00000850575.1	1637	30	32M	*	0	0	ctgtgagcaggaggaaaagtgggtatgtgtag	*	NM:i:0	MD:Z:1668
ENSG00000154767|XPC|4932_1	0	ENST00000285021.12	1638	30	32M	*	0	0	ctgtgagcaggaggaaaagtgggtatgtgtag	*	NM:i:0	MD:Z:1669
ENSG00000154803|FLCN|456_1	0	ENST00000427497.3	992	30	32M	*	0	0	gaccagtctctcagcaagtacgagtttgtggt	*	NM:i:0	MD:Z:1023
ENSG00000154803|FLCN|456_1	0	ENST00000285071.9	1853	30	32M	*	0	0	gaccagtctctcagcaagtacgagtttgtggt	*	NM:i:0	MD:Z:1884
ENSG00000154803|FLCN|13854_1	0	ENST00000285071.9	2471	30	32M	*	0	0	tgttcaaactccttggagagacgactaggagg	*	NM:i:0	MD:Z:2502
ENSG00000154803|FLCN|2048_1	0	ENST00000285071.9	2744	30	32M	*	0	0	agactttggggagtgaagtggatctcttcctc	*	NM:i:0	MD:Z:2775
ENSG00000155465|SLC7A7|2417_1	0	ENST00000674313.1	1047	30	32M	*	0	0	gctgtgacttttgcagatcagatatttggaat	*	NM:i:0	MD:Z:1078
ENSG00000155465|SLC7A7|2417_1	0	ENST00000285850.11	1228	30	32M	*	0	0	gctgtgacttttgcagatcagatatttggaat	*	NM:i:0	MD:Z:1259
ENSG00000155465|SLC7A7|2417_1	0	ENST00000555702.5	1237	30	32M	*	0	0	gctgtgacttttgcagatcagatatttggaat	*	NM:i:0	MD:Z:1268
ENSG00000155465|SLC7A7|2417_1	0	ENST00000397532.9	1415	30	32M	*	0	0	gctgtgacttttgcagatcagatatttggaat	*	NM:i:0	MD:Z:1446
ENSG00000155465|SLC7A7|2417_1	0	ENST00000555911.2	1444	30	32M	*	0	0	gctgtgacttttgcagatcagatatttggaat	*	NM:i:0	MD:Z:1475
ENSG00000155465|SLC7A7|2417_1	0	ENST00000397529.6	1090	30	32M	*	0	0	gctgtgacttttgcagatcagatatttggaat	*	NM:i:0	MD:Z:1121
ENSG00000155465|SLC7A7|2417_1	0	ENST00000397528.8	1131	30	32M	*	0	0	gctgtgacttttgcagatcagatatttggaat	*	NM:i:0	MD:Z:1162
ENSG00000155465|SLC7A7|2417_1	0	ENST00000554517.5	474	30	32M	*	0	0	gctgtgacttttgcagatcagatatttggaat	*	NM:i:0	MD:Z:505
ENSG00000155495|MAGEC1|1905_1	0	ENST00000285879.5	3182	30	32M	*	0	0	agagaagtggaccctgatgactcctatgtctt	*	NM:i:0	MD:Z:3213
ENSG00000155495|MAGEC1|1905_1	0	ENST00000406005.2	470	30	32M	*	0	0	agagaagtggaccctgatgactcctatgtctt	*	NM:i:0	MD:Z:501
ENSG00000155495|MAGEC1|10387_1	0	ENST00000285879.5	3737	30	32M	*	0	0	tctgagtttgaagggggcagtcgagtttctac	*	NM:i:0	MD:Z:3768
ENSG00000155495|MAGEC1|10387_1	0	ENST00000406005.2	1025	30	32M	*	0	0	tctgagtttgaagggggcagtcgagtttctac	*	NM:i:0	MD:Z:1056
ENSG00000155495|MAGEC1|8739_1	0	ENST00000285879.5	2647	30	32M	*	0	0	agcgagtcttctccaaagttcccatgagagtc	*	NM:i:0	MD:Z:2678
ENSG00000155511|GRIA1|8807_1	0	ENST00000706733.1	2255	30	32M	*	0	0	gaagcaggatctactaaggagttcttcaggag	*	NM:i:0	MD:Z:2286
ENSG00000155511|GRIA1|8807_1	0	ENST00000518142.5	1987	30	32M	*	0	0	gaagcaggatctactaaggagttcttcaggag	*	NM:i:0	MD:Z:2018
ENSG00000155511|GRIA1|8807_1	0	ENST00000285900.10	2212	30	32M	*	0	0	gaagcaggatctactaaggagttcttcaggag	*	NM:i:0	MD:Z:2243
ENSG00000155511|GRIA1|8807_1	0	ENST00000340592.10	2212	30	32M	*	0	0	gaagcaggatctactaaggagttcttcaggag	*	NM:i:0	MD:Z:2243
ENSG00000155511|GRIA1|8807_1	0	ENST00000706734.1	2364	30	32M	*	0	0	gaagcaggatctactaaggagttcttcaggag	*	NM:i:0	MD:Z:2395
ENSG00000155511|GRIA1|8807_1	0	ENST00000521843.6	1947	30	32M	*	0	0	gaagcaggatctactaaggagttcttcaggag	*	NM:i:0	MD:Z:1978
ENSG00000155511|GRIA1|8807_1	0	ENST00000448073.8	2050	30	32M	*	0	0	gaagcaggatctactaaggagttcttcaggag	*	NM:i:0	MD:Z:2081
ENSG00000155511|GRIA1|8807_1	0	ENST00000518783.1	2050	30	32M	*	0	0	gaagcaggatctactaaggagttcttcaggag	*	NM:i:0	MD:Z:2081
ENSG00000155511|GRIA1|3527_1	0	ENST00000706733.1	899	30	32M	*	0	0	ttgggccagattataaagctagagaagaatgg	*	NM:i:0	MD:Z:930
ENSG00000155511|GRIA1|3527_1	0	ENST00000518142.5	631	30	32M	*	0	0	ttgggccagattataaagctagagaagaatgg	*	NM:i:0	MD:Z:662
ENSG00000155511|GRIA1|3527_1	0	ENST00000285900.10	856	30	32M	*	0	0	ttgggccagattataaagctagagaagaatgg	*	NM:i:0	MD:Z:887
ENSG00000155511|GRIA1|3527_1	0	ENST00000340592.10	856	30	32M	*	0	0	ttgggccagattataaagctagagaagaatgg	*	NM:i:0	MD:Z:887
ENSG00000155511|GRIA1|3527_1	0	ENST00000706734.1	1008	30	32M	*	0	0	ttgggccagattataaagctagagaagaatgg	*	NM:i:0	MD:Z:1039
ENSG00000155511|GRIA1|3527_1	0	ENST00000521843.6	591	30	32M	*	0	0	ttgggccagattataaagctagagaagaatgg	*	NM:i:0	MD:Z:622
ENSG00000155511|GRIA1|3527_1	0	ENST00000448073.8	694	30	32M	*	0	0	ttgggccagattataaagctagagaagaatgg	*	NM:i:0	MD:Z:725
ENSG00000155511|GRIA1|3527_1	0	ENST00000518783.1	694	30	32M	*	0	0	ttgggccagattataaagctagagaagaatgg	*	NM:i:0	MD:Z:725
```
