## Supplementary Table 10 for "Evidence of off-target probe binding affecting 10x Genomics Xenium gene panels compromise accuracy of spatial transcriptomic profiling": track.sam (part 11 of 12)

```
ENSG00000170054|SERPINA9|5645_1	0	ENST00000337425.10	657	30	32M	*	0	0	ttcttgggcaatgtcaagaggctgtatgaagc	*	NM:i:0	MD:Z:688
ENSG00000170054|SERPINA9|5645_1	0	ENST00000380365.7	521	30	32M	*	0	0	ttcttgggcaatgtcaagaggctgtatgaagc	*	NM:i:0	MD:Z:552
ENSG00000170054|SERPINA9|5645_1	0	ENST00000546329.2	467	30	32M	*	0	0	ttcttgggcaatgtcaagaggctgtatgaagc	*	NM:i:0	MD:Z:498
ENSG00000170054|SERPINA9|3574_1	0	ENST00000448305.6	1202	30	32M	*	0	0	acatccctctttctgttctgagggtgcatttg	*	NM:i:0	MD:Z:1233
ENSG00000170054|SERPINA9|3574_1	0	ENST00000298845.12	1105	30	32M	*	0	0	acatccctctttctgttctgagggtgcatttg	*	NM:i:0	MD:Z:1136
ENSG00000170054|SERPINA9|3574_1	0	ENST00000424550.6	1144	30	32M	*	0	0	acatccctctttctgttctgagggtgcatttg	*	NM:i:0	MD:Z:1175
ENSG00000170054|SERPINA9|3574_1	0	ENST00000674397.2	1391	30	32M	*	0	0	acatccctctttctgttctgagggtgcatttg	*	NM:i:0	MD:Z:1422
ENSG00000170054|SERPINA9|3574_1	0	ENST00000337425.10	1527	30	32M	*	0	0	acatccctctttctgttctgagggtgcatttg	*	NM:i:0	MD:Z:1558
ENSG00000170054|SERPINA9|3574_1	0	ENST00000674164.1	1227	30	32M	*	0	0	acatccctctttctgttctgagggtgcatttg	*	NM:i:0	MD:Z:1258
ENSG00000170075|GPR37L1|4639_1	0	ENST00000683557.1	1223	30	32M	*	0	0	ttggttcctcttgtcaaggtttgggaatgtca	*	NM:i:0	MD:Z:1254
ENSG00000170075|GPR37L1|4639_1	0	ENST00000367282.6	1604	30	32M	*	0	0	ttggttcctcttgtcaaggtttgggaatgtca	*	NM:i:0	MD:Z:1635
ENSG00000170075|GPR37L1|4639_1	0	ENST00000682887.1	1958	30	32M	*	0	0	ttggttcctcttgtcaaggtttgggaatgtca	*	NM:i:0	MD:Z:1989
ENSG00000170075|GPR37L1|5091_1	0	ENST00000367282.6	2862	30	32M	*	0	0	tgttcagtttcttagaatggactgttttgcct	*	NM:i:0	MD:Z:2893
ENSG00000170075|GPR37L1|2036_1	0	ENST00000367282.6	2626	30	32M	*	0	0	ttatggcttttgagggacagagaggatggagg	*	NM:i:0	MD:Z:2657
ENSG00000170085|SIMC1|10635_1	0	ENST00000341199.10	1340	30	32M	*	0	0	gtggtagacgtagagaagcagattgaggcctt	*	NM:i:0	MD:Z:1371
ENSG00000170085|SIMC1|10635_1	0	ENST00000430704.6	1340	30	32M	*	0	0	gtggtagacgtagagaagcagattgaggcctt	*	NM:i:0	MD:Z:1371
ENSG00000170085|SIMC1|10635_1	0	ENST00000443967.5	2850	30	32M	*	0	0	gtggtagacgtagagaagcagattgaggcctt	*	NM:i:0	MD:Z:2881
ENSG00000170085|SIMC1|10635_1	0	ENST00000429602.7	2585	30	32M	*	0	0	gtggtagacgtagagaagcagattgaggcctt	*	NM:i:0	MD:Z:2616
ENSG00000170085|SIMC1|10635_1	0	ENST00000332772.4	1171	30	32M	*	0	0	gtggtagacgtagagaagcagattgaggcctt	*	NM:i:0	MD:Z:1202
ENSG00000170085|SIMC1|10627_1	0	ENST00000341199.10	1568	30	32M	*	0	0	ctgctcagaagctctaaaagcatgaaaagtgg	*	NM:i:0	MD:Z:1599
ENSG00000170085|SIMC1|10627_1	0	ENST00000430704.6	1568	30	32M	*	0	0	ctgctcagaagctctaaaagcatgaaaagtgg	*	NM:i:0	MD:Z:1599
ENSG00000170085|SIMC1|10627_1	0	ENST00000443967.5	3078	30	32M	*	0	0	ctgctcagaagctctaaaagcatgaaaagtgg	*	NM:i:0	MD:Z:3109
ENSG00000170085|SIMC1|10627_1	0	ENST00000429602.7	2813	30	32M	*	0	0	ctgctcagaagctctaaaagcatgaaaagtgg	*	NM:i:0	MD:Z:2844
ENSG00000170085|SIMC1|10627_1	0	ENST00000332772.4	1399	30	32M	*	0	0	ctgctcagaagctctaaaagcatgaaaagtgg	*	NM:i:0	MD:Z:1430
ENSG00000171522|PTGER4|8747_1	0	ENST00000302472.4	2366	30	32M	*	0	0	tttggctgctgtcataacatccagagctttgt	*	NM:i:0	MD:Z:2397
ENSG00000171532|NEUROD2|16917_1	0	ENST00000302584.5	1150	30	32M	*	0	0	gaccacgagaaaagctaccactactctatgca	*	NM:i:0	MD:Z:1181
ENSG00000171532|NEUROD2|15105_1	0	ENST00000302584.5	1914	30	32M	*	0	0	aagtggattgagaggaaagagagaggccaaga	*	NM:i:0	MD:Z:1945
ENSG00000171532|NEUROD2|4621_1	0	ENST00000302584.5	2421	30	32M	*	0	0	aaaaacctgtttccaaatttgtatggaatggc	*	NM:i:0	MD:Z:2452
ENSG00000171551|ECEL1|17569_1	0	ENST00000304546.6	1055	30	32M	*	0	0	gatgaggacagtgagaagatcctggcagcata	*	NM:i:0	MD:Z:1086
ENSG00000171551|ECEL1|17569_1	0	ENST00000409941.1	838	30	32M	*	0	0	gatgaggacagtgagaagatcctggcagcata	*	NM:i:0	MD:Z:869
ENSG00000171551|ECEL1|9267_1	0	ENST00000304546.6	1799	30	32M	*	0	0	tttgaggtccatgagaagacctacttcaagaa	*	NM:i:0	MD:Z:1830
ENSG00000171551|ECEL1|9267_1	0	ENST00000409941.1	1582	30	32M	*	0	0	tttgaggtccatgagaagacctacttcaagaa	*	NM:i:0	MD:Z:1613
ENSG00000171551|ECEL1|10749_1	0	ENST00000304546.6	2827	30	32M	*	0	0	ctgtgttcttgctgcaaagtctggtcaataaa	*	NM:i:0	MD:Z:2858
ENSG00000171552|BCL2L1|605_1	0	ENST00000376062.6	1608	30	32M	*	0	0	attcaggctgcttgggataaagatgcaaggac	*	NM:i:0	MD:Z:1639
ENSG00000171552|BCL2L1|605_1	0	ENST00000376055.9	1526	30	32M	*	0	0	attcaggctgcttgggataaagatgcaaggac	*	NM:i:0	MD:Z:1557
ENSG00000171552|BCL2L1|605_1	0	ENST00000307677.5	1610	30	32M	*	0	0	attcaggctgcttgggataaagatgcaaggac	*	NM:i:0	MD:Z:1641
ENSG00000171552|BCL2L1|605_1	0	ENST00000677194.1	1414	30	32M	*	0	0	attcaggctgcttgggataaagatgcaaggac	*	NM:i:0	MD:Z:1445
ENSG00000171552|BCL2L1|605_1	0	ENST00000434194.2	1482	30	32M	*	0	0	attcaggctgcttgggataaagatgcaaggac	*	NM:i:0	MD:Z:1513
ENSG00000171552|BCL2L1|605_1	0	ENST00000676582.1	2253	30	32M	*	0	0	attcaggctgcttgggataaagatgcaaggac	*	NM:i:0	MD:Z:2284
ENSG00000171552|BCL2L1|605_1	0	ENST00000676942.1	1454	30	32M	*	0	0	attcaggctgcttgggataaagatgcaaggac	*	NM:i:0	MD:Z:1485
ENSG00000171552|BCL2L1|605_1	0	ENST00000456404.6	1603	30	32M	*	0	0	attcaggctgcttgggataaagatgcaaggac	*	NM:i:0	MD:Z:1634
ENSG00000171552|BCL2L1|605_1	0	ENST00000678563.1	1585	30	32M	*	0	0	attcaggctgcttgggataaagatgcaaggac	*	NM:i:0	MD:Z:1616
ENSG00000171552|BCL2L1|605_1	0	ENST00000420488.6	1485	30	32M	*	0	0	attcaggctgcttgggataaagatgcaaggac	*	NM:i:0	MD:Z:1516
ENSG00000171552|BCL2L1|605_1	0	ENST00000439267.2	1467	30	32M	*	0	0	attcaggctgcttgggataaagatgcaaggac	*	NM:i:0	MD:Z:1498
ENSG00000171552|BCL2L1|605_1	0	ENST00000422920.2	2064	30	32M	*	0	0	attcaggctgcttgggataaagatgcaaggac	*	NM:i:0	MD:Z:2095
ENSG00000171552|BCL2L1|14404_1	0	ENST00000376062.6	2320	30	32M	*	0	0	aagcgtgtctgtatttatgtgtgaggagctgc	*	NM:i:0	MD:Z:2351
ENSG00000171552|BCL2L1|14404_1	0	ENST00000376055.9	2238	30	32M	*	0	0	aagcgtgtctgtatttatgtgtgaggagctgc	*	NM:i:0	MD:Z:2269
ENSG00000171552|BCL2L1|14404_1	0	ENST00000307677.5	2322	30	32M	*	0	0	aagcgtgtctgtatttatgtgtgaggagctgc	*	NM:i:0	MD:Z:2353
ENSG00000171552|BCL2L1|14404_1	0	ENST00000677194.1	2126	30	32M	*	0	0	aagcgtgtctgtatttatgtgtgaggagctgc	*	NM:i:0	MD:Z:2157
ENSG00000171552|BCL2L1|14404_1	0	ENST00000434194.2	2194	30	32M	*	0	0	aagcgtgtctgtatttatgtgtgaggagctgc	*	NM:i:0	MD:Z:2225
ENSG00000171552|BCL2L1|14404_1	0	ENST00000676582.1	2965	30	32M	*	0	0	aagcgtgtctgtatttatgtgtgaggagctgc	*	NM:i:0	MD:Z:2996
ENSG00000171552|BCL2L1|14404_1	0	ENST00000676942.1	2166	30	32M	*	0	0	aagcgtgtctgtatttatgtgtgaggagctgc	*	NM:i:0	MD:Z:2197
ENSG00000171552|BCL2L1|14404_1	0	ENST00000456404.6	2315	30	32M	*	0	0	aagcgtgtctgtatttatgtgtgaggagctgc	*	NM:i:0	MD:Z:2346
ENSG00000171552|BCL2L1|14404_1	0	ENST00000678563.1	2297	30	32M	*	0	0	aagcgtgtctgtatttatgtgtgaggagctgc	*	NM:i:0	MD:Z:2328
ENSG00000171552|BCL2L1|14404_1	0	ENST00000420488.6	2197	30	32M	*	0	0	aagcgtgtctgtatttatgtgtgaggagctgc	*	NM:i:0	MD:Z:2228
ENSG00000171552|BCL2L1|14404_1	0	ENST00000439267.2	2179	30	32M	*	0	0	aagcgtgtctgtatttatgtgtgaggagctgc	*	NM:i:0	MD:Z:2210
ENSG00000171552|BCL2L1|958_1	0	ENST00000376062.6	833	30	32M	*	0	0	gtggaaagcgtagacaaggagatgcaggtatt	*	NM:i:0	MD:Z:864
ENSG00000171552|BCL2L1|958_1	0	ENST00000307677.5	835	30	32M	*	0	0	gtggaaagcgtagacaaggagatgcaggtatt	*	NM:i:0	MD:Z:866
ENSG00000171552|BCL2L1|958_1	0	ENST00000677194.1	639	30	32M	*	0	0	gtggaaagcgtagacaaggagatgcaggtatt	*	NM:i:0	MD:Z:670
ENSG00000171552|BCL2L1|958_1	0	ENST00000434194.2	707	30	32M	*	0	0	gtggaaagcgtagacaaggagatgcaggtatt	*	NM:i:0	MD:Z:738
ENSG00000171552|BCL2L1|958_1	0	ENST00000676582.1	1478	30	32M	*	0	0	gtggaaagcgtagacaaggagatgcaggtatt	*	NM:i:0	MD:Z:1509
ENSG00000171298|GAA|4203_1	0	ENST00000714055.1	1885	30	32M	*	0	0	atgtggattgacatgaacgagccttccaactt	*	NM:i:0	MD:Z:1916
ENSG00000171298|GAA|4203_1	0	ENST00000302262.8	1885	30	32M	*	0	0	atgtggattgacatgaacgagccttccaactt	*	NM:i:0	MD:Z:1916
ENSG00000171298|GAA|4203_1	0	ENST00000390015.7	1687	30	32M	*	0	0	atgtggattgacatgaacgagccttccaactt	*	NM:i:0	MD:Z:1718
ENSG00000171298|GAA|4203_1	0	ENST00000714062.1	905	30	32M	*	0	0	atgtggattgacatgaacgagccttccaactt	*	NM:i:0	MD:Z:936
ENSG00000171298|GAA|4203_1	0	ENST00000714057.1	1837	30	32M	*	0	0	atgtggattgacatgaacgagccttccaactt	*	NM:i:0	MD:Z:1868
ENSG00000171298|GAA|4203_1	0	ENST00000714058.1	1719	30	32M	*	0	0	atgtggattgacatgaacgagccttccaactt	*	NM:i:0	MD:Z:1750
ENSG00000171298|GAA|4556_1	0	ENST00000570803.6	2769	30	32M	*	0	0	aataacacgatcgtgaatgagctggtacgtgt	*	NM:i:0	MD:Z:2800
ENSG00000171298|GAA|4556_1	0	ENST00000714054.1	2148	30	32M	*	0	0	aataacacgatcgtgaatgagctggtacgtgt	*	NM:i:0	MD:Z:2179
ENSG00000171298|GAA|4556_1	0	ENST00000577106.6	2841	30	32M	*	0	0	aataacacgatcgtgaatgagctggtacgtgt	*	NM:i:0	MD:Z:2872
ENSG00000171298|GAA|4556_1	0	ENST00000714055.1	2986	30	32M	*	0	0	aataacacgatcgtgaatgagctggtacgtgt	*	NM:i:0	MD:Z:3017
ENSG00000171298|GAA|4556_1	0	ENST00000302262.8	2986	30	32M	*	0	0	aataacacgatcgtgaatgagctggtacgtgt	*	NM:i:0	MD:Z:3017
ENSG00000171298|GAA|4556_1	0	ENST00000390015.7	2788	30	32M	*	0	0	aataacacgatcgtgaatgagctggtacgtgt	*	NM:i:0	MD:Z:2819
ENSG00000171298|GAA|4556_1	0	ENST00000714062.1	2006	30	32M	*	0	0	aataacacgatcgtgaatgagctggtacgtgt	*	NM:i:0	MD:Z:2037
ENSG00000171298|GAA|4556_1	0	ENST00000714057.1	2938	30	32M	*	0	0	aataacacgatcgtgaatgagctggtacgtgt	*	NM:i:0	MD:Z:2969
ENSG00000171298|GAA|4556_1	0	ENST00000714058.1	2820	30	32M	*	0	0	aataacacgatcgtgaatgagctggtacgtgt	*	NM:i:0	MD:Z:2851
ENSG00000171298|GAA|3834_1	0	ENST00000570803.6	540	30	32M	*	0	0	gagaacctgagctcctctgaaatgggctacac	*	NM:i:0	MD:Z:571
ENSG00000171298|GAA|3834_1	0	ENST00000577106.6	612	30	32M	*	0	0	gagaacctgagctcctctgaaatgggctacac	*	NM:i:0	MD:Z:643
ENSG00000171298|GAA|3834_1	0	ENST00000714055.1	757	30	32M	*	0	0	gagaacctgagctcctctgaaatgggctacac	*	NM:i:0	MD:Z:788
ENSG00000171298|GAA|3834_1	0	ENST00000302262.8	757	30	32M	*	0	0	gagaacctgagctcctctgaaatgggctacac	*	NM:i:0	MD:Z:788
ENSG00000171298|GAA|3834_1	0	ENST00000390015.7	559	30	32M	*	0	0	gagaacctgagctcctctgaaatgggctacac	*	NM:i:0	MD:Z:590
ENSG00000171298|GAA|3834_1	0	ENST00000714057.1	709	30	32M	*	0	0	gagaacctgagctcctctgaaatgggctacac	*	NM:i:0	MD:Z:740
ENSG00000171298|GAA|3834_1	0	ENST00000714058.1	591	30	32M	*	0	0	gagaacctgagctcctctgaaatgggctacac	*	NM:i:0	MD:Z:622
ENSG00000171303|KCNK3|645_1	0	ENST00000302909.4	1109	30	32M	*	0	0	gagaagctgcagtactccatccccatgatcat	*	NM:i:0	MD:Z:1140
ENSG00000171303|KCNK3|12158_1	0	ENST00000302909.4	2162	30	32M	*	0	0	gatttttagcctctgaaaactctatgctggcc	*	NM:i:0	MD:Z:2193
ENSG00000171303|KCNK3|3767_1	0	ENST00000302909.4	3231	30	32M	*	0	0	tataatgactgggacaacatcaaggggtggat	*	NM:i:0	MD:Z:3262
ENSG00000171316|CHD7|13250_1	0	ENST00000423902.7	2195	30	32M	*	0	0	gagccctttctagagaaaccagtgccggatat	*	NM:i:0	MD:Z:2226
ENSG00000171316|CHD7|13250_1	0	ENST00000524602.5	1746	30	32M	*	0	0	gagccctttctagagaaaccagtgccggatat	*	NM:i:0	MD:Z:1777
ENSG00000171316|CHD7|13250_1	0	ENST00000525508.1	1678	30	32M	*	0	0	gagccctttctagagaaaccagtgccggatat	*	NM:i:0	MD:Z:1709
ENSG00000171316|CHD7|3647_1	0	ENST00000423902.7	1493	30	32M	*	0	0	acagggatgaatcaaaatttaggccttacaaa	*	NM:i:0	MD:Z:1524
ENSG00000171316|CHD7|3647_1	0	ENST00000524602.5	1044	30	32M	*	0	0	acagggatgaatcaaaatttaggccttacaaa	*	NM:i:0	MD:Z:1075
ENSG00000171316|CHD7|3647_1	0	ENST00000525508.1	976	30	32M	*	0	0	acagggatgaatcaaaatttaggccttacaaa	*	NM:i:0	MD:Z:1007
ENSG00000171984|SHLD1|17150_1	0	ENST00000378979.8	463	30	32M	*	0	0	gggaatatttggttcaacaaagagagagtgga	*	NM:i:0	MD:Z:494
ENSG00000171984|SHLD1|17150_2	0	ENST00000303142.11	284	30	32M	*	0	0	acaaaataactcctggaccgctgagaacttct	*	NM:i:0	MD:Z:315
ENSG00000171984|SHLD1|11237_1	0	ENST00000303142.11	799	30	32M	*	0	0	tgtgtgcccaatcccaattaagtgctttgagg	*	NM:i:0	MD:Z:830
ENSG00000171984|SHLD1|7877_1	0	ENST00000303142.11	1366	30	32M	*	0	0	ccttgcctcctctccaaagctagaaatccatg	*	NM:i:0	MD:Z:1397
ENSG00000172005|MAL|2099_1	0	ENST00000309988.9	511	30	32M	*	0	0	tgcggtgttctctttaatcagatggaagtctt	*	NM:i:0	MD:Z:542
ENSG00000172005|MAL|2099_1	0	ENST00000349807.3	132	30	32M	*	0	0	tgcggtgttctctttaatcagatggaagtctt	*	NM:i:0	MD:Z:163
ENSG00000172005|MAL|2099_1	0	ENST00000353004.7	300	30	32M	*	0	0	tgcggtgttctctttaatcagatggaagtctt	*	NM:i:0	MD:Z:331
ENSG00000172005|MAL|2099_1	0	ENST00000354078.7	258	30	32M	*	0	0	tgcggtgttctctttaatcagatggaagtctt	*	NM:i:0	MD:Z:289
ENSG00000172005|MAL|16319_1	0	ENST00000309988.9	1027	30	32M	*	0	0	gtccatggtggaagacgataaccctgtgaaat	*	NM:i:0	MD:Z:1058
ENSG00000172005|MAL|16319_1	0	ENST00000349807.3	648	30	32M	*	0	0	gtccatggtggaagacgataaccctgtgaaat	*	NM:i:0	MD:Z:679
ENSG00000172005|MAL|16319_1	0	ENST00000353004.7	816	30	32M	*	0	0	gtccatggtggaagacgataaccctgtgaaat	*	NM:i:0	MD:Z:847
ENSG00000172005|MAL|16319_1	0	ENST00000354078.7	774	30	32M	*	0	0	gtccatggtggaagacgataaccctgtgaaat	*	NM:i:0	MD:Z:805
ENSG00000172020|GAP43|6547_1	0	ENST00000305124.11	811	30	32M	*	0	0	gctgtagatgaaaccaaacctaaggaaagtgc	*	NM:i:0	MD:Z:842
ENSG00000172020|GAP43|6547_1	0	ENST00000393780.3	1207	30	32M	*	0	0	gctgtagatgaaaccaaacctaaggaaagtgc	*	NM:i:0	MD:Z:1238
ENSG00000172020|GAP43|17983_1	0	ENST00000305124.11	1130	30	32M	*	0	0	tggtgttgttatggcaagtttttggtaatgat	*	NM:i:0	MD:Z:1161
ENSG00000172020|GAP43|17983_1	0	ENST00000393780.3	1526	30	32M	*	0	0	tggtgttgttatggcaagtttttggtaatgat	*	NM:i:0	MD:Z:1557
ENSG00000172020|GAP43|7829_1	0	ENST00000305124.11	1333	30	32M	*	0	0	gttttcctccttttcaatgtgatggaatgaac	*	NM:i:0	MD:Z:1364
ENSG00000172020|GAP43|7829_1	0	ENST00000393780.3	1729	30	32M	*	0	0	gttttcctccttttcaatgtgatggaatgaac	*	NM:i:0	MD:Z:1760
ENSG00000172061|LRRC15|11471_1	0	ENST00000347624.4	893	30	32M	*	0	0	ccagctcaaccgtcttactctctttgggaatt	*	NM:i:0	MD:Z:924
ENSG00000172061|LRRC15|11471_1	0	ENST00000428839.1	938	30	32M	*	0	0	ccagctcaaccgtcttactctctttgggaatt	*	NM:i:0	MD:Z:969
ENSG00000172531|PPP1CA|12_1	0	ENST00000312989.11	366	30	32M	*	0	0	ctggcctataagatcaagtaccccgagaactt	*	NM:i:0	MD:Z:397
ENSG00000172531|PPP1CA|12_1	0	ENST00000376745.9	398	30	32M	*	0	0	ctggcctataagatcaagtaccccgagaactt	*	NM:i:0	MD:Z:429
ENSG00000172531|PPP1CA|12_1	0	ENST00000679175.1	672	30	32M	*	0	0	ctggcctataagatcaagtaccccgagaactt	*	NM:i:0	MD:Z:703
ENSG00000172531|PPP1CA|12_1	0	ENST00000527663.6	328	30	32M	*	0	0	ctggcctataagatcaagtaccccgagaactt	*	NM:i:0	MD:Z:359
ENSG00000172531|PPP1CA|12_1	0	ENST00000358239.8	279	30	32M	*	0	0	ctggcctataagatcaagtaccccgagaactt	*	NM:i:0	MD:Z:310
ENSG00000172531|PPP1CA|1594_1	0	ENST00000312989.11	788	30	32M	*	0	0	ccaggtggtagaagacggctacgagttctttg	*	NM:i:0	MD:Z:819
ENSG00000172531|PPP1CA|1594_1	0	ENST00000376745.9	820	30	32M	*	0	0	ccaggtggtagaagacggctacgagttctttg	*	NM:i:0	MD:Z:851
ENSG00000172531|PPP1CA|1594_1	0	ENST00000679175.1	1094	30	32M	*	0	0	ccaggtggtagaagacggctacgagttctttg	*	NM:i:0	MD:Z:1125
ENSG00000172531|PPP1CA|1594_1	0	ENST00000527663.6	645	30	32M	*	0	0	ccaggtggtagaagacggctacgagttctttg	*	NM:i:0	MD:Z:676
ENSG00000172531|PPP1CA|1594_1	0	ENST00000358239.8	701	30	32M	*	0	0	ccaggtggtagaagacggctacgagttctttg	*	NM:i:0	MD:Z:732
ENSG00000172531|PPP1CA|11788_1	0	ENST00000312989.11	1351	30	32M	*	0	0	ccatctggtctcttgaataaaggtcaaagctg	*	NM:i:0	MD:Z:1382
ENSG00000172531|PPP1CA|11788_1	0	ENST00000376745.9	1383	30	32M	*	0	0	ccatctggtctcttgaataaaggtcaaagctg	*	NM:i:0	MD:Z:1414
ENSG00000172531|PPP1CA|11788_1	0	ENST00000679175.1	1657	30	21M11S	*	0	0	ccatctggtctcttgaataaaggtcaaagctg	*	NM:i:0	MD:Z:1677
ENSG00000172531|PPP1CA|11788_1	0	ENST00000527663.6	1208	30	21M11S	*	0	0	ccatctggtctcttgaataaaggtcaaagctg	*	NM:i:0	MD:Z:1228
ENSG00000172534|HCFC1|14111_1	0	ENST00000310441.12	2998	30	32M	*	0	0	agtgctctgatttccaatctgggcaaagtgat	*	NM:i:0	MD:Z:3029
ENSG00000172534|HCFC1|14111_1	0	ENST00000369984.4	2364	30	32M	*	0	0	agtgctctgatttccaatctgggcaaagtgat	*	NM:i:0	MD:Z:2395
ENSG00000172534|HCFC1|6106_1	0	ENST00000310441.12	7045	30	32M	*	0	0	atgaaatctgctccaaagaaatctaaggccga	*	NM:i:0	MD:Z:7076
ENSG00000172534|HCFC1|6106_1	0	ENST00000369984.4	6546	30	32M	*	0	0	atgaaatctgctccaaagaaatctaaggccga	*	NM:i:0	MD:Z:6577
ENSG00000172534|HCFC1|5278_1	0	ENST00000310441.12	1493	30	32M	*	0	0	acttatatatcctggaattacggccaggctct	*	NM:i:0	MD:Z:1524
ENSG00000172534|HCFC1|5278_1	0	ENST00000369984.4	859	30	32M	*	0	0	acttatatatcctggaattacggccaggctct	*	NM:i:0	MD:Z:890
ENSG00000172554|SNTG2|6839_1	0	ENST00000308624.10	1280	30	32M	*	0	0	gattttgactttgaggaccagaggccctattg	*	NM:i:0	MD:Z:1311
ENSG00000172554|SNTG2|6839_1	0	ENST00000407292.1	809	30	32M	*	0	0	gattttgactttgaggaccagaggccctattg	*	NM:i:0	MD:Z:840
ENSG00000172554|SNTG2|6186_1	0	ENST00000308624.10	1486	30	32M	*	0	0	tttcgcgttgggatttacctgttttgagagta	*	NM:i:0	MD:Z:1517
ENSG00000172554|SNTG2|6186_1	0	ENST00000407292.1	1015	30	32M	*	0	0	tttcgcgttgggatttacctgttttgagagta	*	NM:i:0	MD:Z:1046
ENSG00000172554|SNTG2|6576_1	0	ENST00000308624.10	1037	30	32M	*	0	0	gttgtgcatatggggtgggtaaatgagaaact	*	NM:i:0	MD:Z:1068
ENSG00000172554|SNTG2|6576_1	0	ENST00000407292.1	566	30	32M	*	0	0	gttgtgcatatggggtgggtaaatgagaaact	*	NM:i:0	MD:Z:597
ENSG00000172572|PDE3A|12252_1	0	ENST00000359062.4	3494	30	32M	*	0	0	ttcgtagccaaatttaatggcaaggtaaatga	*	NM:i:0	MD:Z:3525
ENSG00000173145|NOC3L|5916_1	0	ENST00000371361.3	1875	30	32M	*	0	0	catgcaggtgctaccaatgaaggtgttgagat	*	NM:i:0	MD:Z:1906
ENSG00000173145|NOC3L|8485_1	0	ENST00000371361.3	956	30	32M	*	0	0	taagacccgaaaagaaacccagaagttaagag	*	NM:i:0	MD:Z:987
ENSG00000173153|ESRRA|14248_1	0	ENST00000406310.6	931	30	32M	*	0	0	ctctgtgacctctttgaccgagagattgtggt	*	NM:i:0	MD:Z:962
ENSG00000173153|ESRRA|14248_1	0	ENST00000677967.1	904	30	32M	*	0	0	ctctgtgacctctttgaccgagagattgtggt	*	NM:i:0	MD:Z:935
ENSG00000173153|ESRRA|14248_1	0	ENST00000000442.11	907	30	32M	*	0	0	ctctgtgacctctttgaccgagagattgtggt	*	NM:i:0	MD:Z:938
ENSG00000173153|ESRRA|14248_1	0	ENST00000405666.5	916	30	32M	*	0	0	ctctgtgacctctttgaccgagagattgtggt	*	NM:i:0	MD:Z:947
ENSG00000173153|ESRRA|14248_1	0	ENST00000400596.2	667	30	32M	*	0	0	ctctgtgacctctttgaccgagagattgtggt	*	NM:i:1	MD:Z:26c671
ENSG00000173153|ESRRA|14248_1	0	ENST00000418437.1	962	30	26M6S	*	0	0	ctctgtgacctctttgaccgagagattgtggt	*	NM:i:0	MD:Z:987
ENSG00000173153|ESRRA|14258_1	0	ENST00000406310.6	1103	30	32M	*	0	0	ccttcgctgaggacttagtcctggatgaagag	*	NM:i:0	MD:Z:1134
ENSG00000173153|ESRRA|14258_1	0	ENST00000677967.1	1076	30	32M	*	0	0	ccttcgctgaggacttagtcctggatgaagag	*	NM:i:0	MD:Z:1107
ENSG00000173153|ESRRA|14258_1	0	ENST00000000442.11	1079	30	32M	*	0	0	ccttcgctgaggacttagtcctggatgaagag	*	NM:i:0	MD:Z:1110
ENSG00000173153|ESRRA|14258_1	0	ENST00000405666.5	1088	30	32M	*	0	0	ccttcgctgaggacttagtcctggatgaagag	*	NM:i:0	MD:Z:1119
ENSG00000169032|MAP2K1|4336_1	0	ENST00000566326.1	1057	30	32M	*	0	0	ttttcgggattctttgacatttggtggtactt	*	NM:i:0	MD:Z:1088
ENSG00000169032|MAP2K1|1752_1	0	ENST00000685172.1	2227	30	32M	*	0	0	cagtatactgtgtgggatacttagtggtatgt	*	NM:i:0	MD:Z:2258
ENSG00000169032|MAP2K1|1752_1	0	ENST00000691937.1	2208	30	32M	*	0	0	cagtatactgtgtgggatacttagtggtatgt	*	NM:i:0	MD:Z:2239
ENSG00000169032|MAP2K1|1752_1	0	ENST00000686347.1	1946	30	32M	*	0	0	cagtatactgtgtgggatacttagtggtatgt	*	NM:i:0	MD:Z:1977
ENSG00000169032|MAP2K1|1752_1	0	ENST00000691576.1	2144	30	32M	*	0	0	cagtatactgtgtgggatacttagtggtatgt	*	NM:i:0	MD:Z:2175
ENSG00000169032|MAP2K1|1752_1	0	ENST00000307102.10	2273	30	32M	*	0	0	cagtatactgtgtgggatacttagtggtatgt	*	NM:i:0	MD:Z:2304
ENSG00000169032|MAP2K1|1752_1	0	ENST00000685763.1	2126	30	32M	*	0	0	cagtatactgtgtgggatacttagtggtatgt	*	NM:i:0	MD:Z:2157
ENSG00000169032|MAP2K1|1752_1	0	ENST00000689951.1	2324	30	32M	*	0	0	cagtatactgtgtgggatacttagtggtatgt	*	NM:i:0	MD:Z:2355
ENSG00000169032|MAP2K1|1752_1	0	ENST00000692683.1	1964	30	32M	*	0	0	cagtatactgtgtgggatacttagtggtatgt	*	NM:i:0	MD:Z:1995
ENSG00000169032|MAP2K1|1752_1	0	ENST00000693150.1	1747	30	32M	*	0	0	cagtatactgtgtgggatacttagtggtatgt	*	NM:i:0	MD:Z:1778
ENSG00000169032|MAP2K1|1752_1	0	ENST00000566326.1	1359	30	32M	*	0	0	cagtatactgtgtgggatacttagtggtatgt	*	NM:i:0	MD:Z:1390
ENSG00000169045|HNRNPH1|12930_1	0	ENST00000329433.11	823	30	32M	*	0	0	ggctatggaggctatgatgattacaatggcta	*	NM:i:0	MD:Z:854
ENSG00000169045|HNRNPH1|12930_1	0	ENST00000393432.9	823	30	32M	*	0	0	ggctatggaggctatgatgattacaatggcta	*	NM:i:0	MD:Z:854
ENSG00000169045|HNRNPH1|12930_1	0	ENST00000706924.1	782	30	32M	*	0	0	ggctatggaggctatgatgattacaatggcta	*	NM:i:0	MD:Z:813
ENSG00000169045|HNRNPH1|12930_1	0	ENST00000442819.6	832	30	32M	*	0	0	ggctatggaggctatgatgattacaatggcta	*	NM:i:0	MD:Z:863
ENSG00000169045|HNRNPH1|12930_1	0	ENST00000505811.6	1234	30	32M	*	0	0	ggctatggaggctatgatgattacaatggcta	*	NM:i:0	MD:Z:1265
ENSG00000169045|HNRNPH1|12930_1	0	ENST00000515714.6	1152	30	32M	*	0	0	ggctatggaggctatgatgattacaatggcta	*	NM:i:0	MD:Z:1183
ENSG00000169045|HNRNPH1|12930_1	0	ENST00000513225.6	1030	30	32M	*	0	0	ggctatggaggctatgatgattacaatggcta	*	NM:i:0	MD:Z:1061
ENSG00000169045|HNRNPH1|12930_1	0	ENST00000356731.9	2251	30	32M	*	0	0	ggctatggaggctatgatgattacaatggcta	*	NM:i:0	MD:Z:2282
ENSG00000169045|HNRNPH1|12930_1	0	ENST00000510411.6	746	30	32M	*	0	0	ggctatggaggctatgatgattacaatggcta	*	NM:i:0	MD:Z:777
ENSG00000169045|HNRNPH1|12930_1	0	ENST00000523921.2	852	30	32M	*	0	0	ggctatggaggctatgatgattacaatggcta	*	NM:i:0	MD:Z:883
ENSG00000169045|HNRNPH1|12930_1	0	ENST00000515158.6	1173	30	32M	*	0	0	ggctatggaggctatgatgattacaatggcta	*	NM:i:0	MD:Z:1204
ENSG00000169045|HNRNPH1|12930_1	0	ENST00000521116.6	1175	30	32M	*	0	0	ggctatggaggctatgatgattacaatggcta	*	NM:i:0	MD:Z:1206
ENSG00000169045|HNRNPH1|17852_1	0	ENST00000329433.11	1488	30	32M	*	0	0	gtctagcatgtccagtatgagtggtggatggg	*	NM:i:0	MD:Z:1519
ENSG00000169045|HNRNPH1|17852_1	0	ENST00000393432.9	1538	30	32M	*	0	0	gtctagcatgtccagtatgagtggtggatggg	*	NM:i:0	MD:Z:1569
ENSG00000169045|HNRNPH1|17852_1	0	ENST00000706924.1	1366	30	32M	*	0	0	gtctagcatgtccagtatgagtggtggatggg	*	NM:i:0	MD:Z:1397
ENSG00000169045|HNRNPH1|17852_1	0	ENST00000442819.6	1547	30	32M	*	0	0	gtctagcatgtccagtatgagtggtggatggg	*	NM:i:0	MD:Z:1578
ENSG00000169045|HNRNPH1|17852_1	0	ENST00000505811.6	1949	30	32M	*	0	0	gtctagcatgtccagtatgagtggtggatggg	*	NM:i:0	MD:Z:1980
ENSG00000169045|HNRNPH1|17852_1	0	ENST00000515714.6	1867	30	32M	*	0	0	gtctagcatgtccagtatgagtggtggatggg	*	NM:i:0	MD:Z:1898
ENSG00000169045|HNRNPH1|17852_1	0	ENST00000513225.6	1745	30	32M	*	0	0	gtctagcatgtccagtatgagtggtggatggg	*	NM:i:0	MD:Z:1776
ENSG00000169045|HNRNPH1|17852_1	0	ENST00000356731.9	2966	30	32M	*	0	0	gtctagcatgtccagtatgagtggtggatggg	*	NM:i:0	MD:Z:2997
ENSG00000169045|HNRNPH1|17852_1	0	ENST00000510411.6	1401	30	32M	*	0	0	gtctagcatgtccagtatgagtggtggatggg	*	NM:i:0	MD:Z:1432
ENSG00000169045|HNRNPH1|17852_1	0	ENST00000523921.2	1507	30	32M	*	0	0	gtctagcatgtccagtatgagtggtggatggg	*	NM:i:0	MD:Z:1538
ENSG00000169045|HNRNPH1|17852_1	0	ENST00000515158.6	1888	30	32M	*	0	0	gtctagcatgtccagtatgagtggtggatggg	*	NM:i:0	MD:Z:1919
ENSG00000169045|HNRNPH1|17852_1	0	ENST00000521116.6	1890	30	32M	*	0	0	gtctagcatgtccagtatgagtggtggatggg	*	NM:i:0	MD:Z:1921
ENSG00000169047|IRS1|16985_1	0	ENST00000305123.6	2457	30	32M	*	0	0	gaggaggagctaagcaactatatctgcatggg	*	NM:i:0	MD:Z:2488
ENSG00000169047|IRS1|14209_1	0	ENST00000305123.6	3759	30	32M	*	0	0	ccgggggaatatgtcaatattgaatttgggag	*	NM:i:0	MD:Z:3790
ENSG00000169047|IRS1|18510_1	0	ENST00000305123.6	4752	30	32M	*	0	0	gaggatttaagcgcctatgccagcatcagttt	*	NM:i:0	MD:Z:4783
ENSG00000169067|ACTBL2|1233_1	0	ENST00000423391.3	963	30	32M	*	0	0	gatgtggatattcgcaaggatctctatgccaa	*	NM:i:0	MD:Z:994
ENSG00000169067|ACTBL2|6517_1	0	ENST00000423391.3	1179	30	32M	*	0	0	agtaagcaggaatatgatgaggctggtcctcc	*	NM:i:0	MD:Z:1210
ENSG00000171388|APLN|6899_1	0	ENST00000429967.3	1743	30	32M	*	0	0	cagcattcccagacccagggtactctaatagg	*	NM:i:0	MD:Z:1774
ENSG00000171388|APLN|16967_1	0	ENST00000429967.3	2514	30	32M	*	0	0	ggggctgccttatttaaagtggttgtttatga	*	NM:i:0	MD:Z:2545
ENSG00000171428|NAT1|11181_1	0	ENST00000307719.9	687	30	32M	*	0	0	attctgatctcctagaagacagcaaataccga	*	NM:i:0	MD:Z:718
ENSG00000171428|NAT1|11181_1	0	ENST00000518029.5	1050	30	32M	*	0	0	attctgatctcctagaagacagcaaataccga	*	NM:i:0	MD:Z:1081
ENSG00000171428|NAT1|11181_1	0	ENST00000545197.3	791	30	32M	*	0	0	attctgatctcctagaagacagcaaataccga	*	NM:i:0	MD:Z:822
ENSG00000171428|NAT1|11181_1	0	ENST00000517492.5	1168	30	32M	*	0	0	attctgatctcctagaagacagcaaataccga	*	NM:i:0	MD:Z:1199
ENSG00000171428|NAT1|11181_1	0	ENST00000520546.1	801	30	32M	*	0	0	attctgatctcctagaagacagcaaataccga	*	NM:i:0	MD:Z:832
ENSG00000171428|NAT1|17866_1	0	ENST00000307719.9	970	30	32M	*	0	0	taatatttccttgcagagaaagcttgtgccca	*	NM:i:0	MD:Z:1001
ENSG00000171428|NAT1|17866_1	0	ENST00000518029.5	1333	30	32M	*	0	0	taatatttccttgcagagaaagcttgtgccca	*	NM:i:0	MD:Z:1364
ENSG00000171428|NAT1|17866_1	0	ENST00000545197.3	1074	30	32M	*	0	0	taatatttccttgcagagaaagcttgtgccca	*	NM:i:0	MD:Z:1105
ENSG00000171428|NAT1|17866_1	0	ENST00000517492.5	1451	30	32M	*	0	0	taatatttccttgcagagaaagcttgtgccca	*	NM:i:0	MD:Z:1482
ENSG00000171428|NAT1|17866_1	0	ENST00000520546.1	1084	30	32M	*	0	0	taatatttccttgcagagaaagcttgtgccca	*	NM:i:0	MD:Z:1115
ENSG00000171428|NAT1|7033_1	0	ENST00000307719.9	1063	30	32M	*	0	0	atccagctcaccagttatcaactgacgaccta	*	NM:i:0	MD:Z:1094
ENSG00000171428|NAT1|7033_1	0	ENST00000518029.5	1426	30	32M	*	0	0	atccagctcaccagttatcaactgacgaccta	*	NM:i:0	MD:Z:1457
ENSG00000171428|NAT1|7033_1	0	ENST00000545197.3	1167	30	32M	*	0	0	atccagctcaccagttatcaactgacgaccta	*	NM:i:0	MD:Z:1198
ENSG00000171428|NAT1|7033_1	0	ENST00000517492.5	1544	30	32M	*	0	0	atccagctcaccagttatcaactgacgaccta	*	NM:i:0	MD:Z:1575
ENSG00000171428|NAT1|7033_1	0	ENST00000520546.1	1177	30	32M	*	0	0	atccagctcaccagttatcaactgacgaccta	*	NM:i:0	MD:Z:1208
ENSG00000171431|KRT20|4281_1	0	ENST00000167588.4	637	30	32M	*	0	0	attgaagaactgaataaagacctagctctcct	*	NM:i:0	MD:Z:668
ENSG00000171431|KRT20|7737_1	0	ENST00000167588.4	407	30	32M	*	0	0	acagtgcatattacagacaaattgaagagctg	*	NM:i:0	MD:Z:438
ENSG00000171456|ASXL1|14058_1	0	ENST00000646367.1	876	30	32M	*	0	0	tgttcattggccttttacatccataggcatca	*	NM:i:0	MD:Z:907
ENSG00000171456|ASXL1|14058_1	0	ENST00000375689.5	619	30	32M	*	0	0	tgttcattggccttttacatccataggcatca	*	NM:i:0	MD:Z:650
ENSG00000171456|ASXL1|14058_2	0	ENST00000651418.1	1164	30	32M	*	0	0	ggtcaaatgaagcgcaacagaggggaagaaat	*	NM:i:0	MD:Z:1195
ENSG00000171456|ASXL1|14058_2	0	ENST00000375687.10	1163	30	32M	*	0	0	ggtcaaatgaagcgcaacagaggggaagaaat	*	NM:i:0	MD:Z:1194
ENSG00000171456|ASXL1|14058_2	0	ENST00000646985.1	778	30	32M	*	0	0	ggtcaaatgaagcgcaacagaggggaagaaat	*	NM:i:0	MD:Z:809
ENSG00000171456|ASXL1|14058_2	0	ENST00000306058.9	703	30	32M	*	0	0	ggtcaaatgaagcgcaacagaggggaagaaat	*	NM:i:0	MD:Z:734
ENSG00000171456|ASXL1|2963_1	0	ENST00000651418.1	1884	30	32M	*	0	0	gaattcccagttgagtctgtggcttctcggat	*	NM:i:0	MD:Z:1915
ENSG00000171456|ASXL1|2963_1	0	ENST00000375687.10	1883	30	32M	*	0	0	gaattcccagttgagtctgtggcttctcggat	*	NM:i:0	MD:Z:1914
ENSG00000171456|ASXL1|2963_1	0	ENST00000646985.1	1498	30	32M	*	0	0	gaattcccagttgagtctgtggcttctcggat	*	NM:i:0	MD:Z:1529
ENSG00000171456|ASXL1|2963_1	0	ENST00000306058.9	1423	30	32M	*	0	0	gaattcccagttgagtctgtggcttctcggat	*	NM:i:0	MD:Z:1454
ENSG00000172724|CCL19|15861_1	0	ENST00000311925.7	372	30	32M	*	0	0	gtagaacgcatcatccagagactgcagaggac	*	NM:i:0	MD:Z:403
ENSG00000172724|CCL19|15861_1	0	ENST00000378800.3	300	30	32M	*	0	0	gtagaacgcatcatccagagactgcagaggac	*	NM:i:0	MD:Z:331
ENSG00000172724|CCL19|16369_1	0	ENST00000311925.7	645	30	32M	*	0	0	gcaatgctaccaataaagccgcctggtgttta	*	NM:i:0	MD:Z:676
ENSG00000172725|CORO1B|6047_1	0	ENST00000341356.10	601	30	32M	*	0	0	cctgacctcatctacaatgtcagctggaacca	*	NM:i:0	MD:Z:632
ENSG00000172725|CORO1B|6047_1	0	ENST00000393893.5	659	30	32M	*	0	0	cctgacctcatctacaatgtcagctggaacca	*	NM:i:0	MD:Z:690
ENSG00000172725|CORO1B|6047_1	0	ENST00000627576.2	637	30	32M	*	0	0	cctgacctcatctacaatgtcagctggaacca	*	NM:i:0	MD:Z:668
ENSG00000172725|CORO1B|14118_1	0	ENST00000341356.10	1711	30	32M	*	0	0	tttcctcactgttcctgtggaggatgtctacg	*	NM:i:0	MD:Z:1742
ENSG00000172725|CORO1B|14118_1	0	ENST00000393893.5	1769	30	32M	*	0	0	tttcctcactgttcctgtggaggatgtctacg	*	NM:i:0	MD:Z:1800
ENSG00000172725|CORO1B|3553_1	0	ENST00000341356.10	3106	30	32M	*	0	0	agttatctcctgcgttaggtgacatggaagga	*	NM:i:0	MD:Z:3137
ENSG00000172731|LRRC20|18362_1	0	ENST00000395011.5	997	30	32M	*	0	0	tttattgcttcctgagaactgacctggatgcg	*	NM:i:0	MD:Z:1028
ENSG00000172731|LRRC20|18362_1	0	ENST00000395010.5	1053	30	32M	*	0	0	tttattgcttcctgagaactgacctggatgcg	*	NM:i:0	MD:Z:1084
ENSG00000172731|LRRC20|18362_1	0	ENST00000355790.8	1511	30	32M	*	0	0	tttattgcttcctgagaactgacctggatgcg	*	NM:i:0	MD:Z:1542
ENSG00000172731|LRRC20|18362_1	0	ENST00000373224.5	1192	30	32M	*	0	0	tttattgcttcctgagaactgacctggatgcg	*	NM:i:0	MD:Z:1223
ENSG00000172731|LRRC20|18362_1	0	ENST00000446961.4	1173	30	32M	*	0	0	tttattgcttcctgagaactgacctggatgcg	*	NM:i:0	MD:Z:1204
ENSG00000172731|LRRC20|18362_1	0	ENST00000358141.6	1024	30	32M	*	0	0	tttattgcttcctgagaactgacctggatgcg	*	NM:i:0	MD:Z:1055
ENSG00000172731|LRRC20|6633_1	0	ENST00000395011.5	1867	30	32M	*	0	0	actactcctaaggctaagatgttgagagctca	*	NM:i:0	MD:Z:1898
ENSG00000172731|LRRC20|6633_1	0	ENST00000395010.5	1923	30	32M	*	0	0	actactcctaaggctaagatgttgagagctca	*	NM:i:0	MD:Z:1954
ENSG00000172731|LRRC20|6633_1	0	ENST00000355790.8	2381	30	32M	*	0	0	actactcctaaggctaagatgttgagagctca	*	NM:i:0	MD:Z:2412
ENSG00000172731|LRRC20|6633_1	0	ENST00000373224.5	2062	30	32M	*	0	0	actactcctaaggctaagatgttgagagctca	*	NM:i:0	MD:Z:2093
ENSG00000172731|LRRC20|6633_1	0	ENST00000446961.4	2043	30	32M	*	0	0	actactcctaaggctaagatgttgagagctca	*	NM:i:0	MD:Z:2074
ENSG00000172731|LRRC20|6633_1	0	ENST00000358141.6	1894	30	32M	*	0	0	actactcctaaggctaagatgttgagagctca	*	NM:i:0	MD:Z:1925
ENSG00000171051|FPR1|2436_1	0	ENST00000595042.5	449	30	32M	*	0	0	accatagtggacatcaacttgttcggaagtgt	*	NM:i:0	MD:Z:480
ENSG00000171051|FPR1|2436_1	0	ENST00000600815.2	474	30	32M	*	0	0	accatagtggacatcaacttgttcggaagtgt	*	NM:i:0	MD:Z:505
ENSG00000171051|FPR1|2436_1	0	ENST00000304748.5	383	30	32M	*	0	0	accatagtggacatcaacttgttcggaagtgt	*	NM:i:0	MD:Z:414
ENSG00000171051|FPR1|2436_1	0	ENST00000594900.2	780	30	32M	*	0	0	accatagtggacatcaacttgttcggaagtgt	*	NM:i:0	MD:Z:811
ENSG00000171051|FPR1|12455_1	0	ENST00000595042.5	1330	30	32M	*	0	0	ccctgatttggggagaataaacagatatgagt	*	NM:i:0	MD:Z:1361
ENSG00000171051|FPR1|12455_1	0	ENST00000600815.2	1355	30	32M	*	0	0	ccctgatttggggagaataaacagatatgagt	*	NM:i:0	MD:Z:1386
ENSG00000171051|FPR1|12455_1	0	ENST00000304748.5	1264	30	32M	*	0	0	ccctgatttggggagaataaacagatatgagt	*	NM:i:0	MD:Z:1295
ENSG00000171051|FPR1|12455_1	0	ENST00000594900.2	1661	30	32M	*	0	0	ccctgatttggggagaataaacagatatgagt	*	NM:i:0	MD:Z:1692
ENSG00000171094|ALK|4044_1	0	ENST00000642122.1	658	30	32M	*	0	0	ctgaagtgtgctctgaacaggacgaactggat	*	NM:i:0	MD:Z:689
ENSG00000171094|ALK|4044_1	0	ENST00000389048.8	4385	30	32M	*	0	0	ctgaagtgtgctctgaacaggacgaactggat	*	NM:i:0	MD:Z:4416
ENSG00000171094|ALK|4044_1	0	ENST00000618119.4	2794	30	32M	*	0	0	ctgaagtgtgctctgaacaggacgaactggat	*	NM:i:0	MD:Z:2825
ENSG00000171094|ALK|9507_1	0	ENST00000642122.1	2210	30	32M	*	0	0	ttgaaaatgctttagaaaggttttgagcatgg	*	NM:i:0	MD:Z:2241
ENSG00000171094|ALK|9507_1	0	ENST00000389048.8	5937	30	32M	*	0	0	ttgaaaatgctttagaaaggttttgagcatgg	*	NM:i:0	MD:Z:5968
ENSG00000171094|ALK|9507_1	0	ENST00000618119.4	4346	30	32M	*	0	0	ttgaaaatgctttagaaaggttttgagcatgg	*	NM:i:0	MD:Z:4377
ENSG00000171105|INSR|18181_1	0	ENST00000341500.9	1133	30	32M	*	0	0	gggagtctgatcatcaacattcgaggaggcaa	*	NM:i:0	MD:Z:1164
ENSG00000171105|INSR|18181_1	0	ENST00000302850.10	1616	30	32M	*	0	0	gggagtctgatcatcaacattcgaggaggcaa	*	NM:i:0	MD:Z:1647
ENSG00000171105|INSR|7694_1	0	ENST00000341500.9	2643	30	32M	*	0	0	tgatcgtgctgtatgaagtgagttatcggcga	*	NM:i:0	MD:Z:2674
ENSG00000171105|INSR|7694_1	0	ENST00000302850.10	3162	30	32M	*	0	0	tgatcgtgctgtatgaagtgagttatcggcga	*	NM:i:0	MD:Z:3193
ENSG00000171798|KNDC1|2390_2	0	ENST00000304613.8	5452	30	32M	*	0	0	cggaagattcaggacaagctacggaggatgaa	*	NM:i:0	MD:Z:5483
ENSG00000171798|KNDC1|16581_1	0	ENST00000304613.8	5055	30	32M	*	0	0	gagaattctgcctgcaaagatagcagaggtca	*	NM:i:0	MD:Z:5086
ENSG00000171806|METTL18|11330_1	0	ENST00000303469.6	439	30	32M	*	0	0	gtgggaacataagtcaatggaaaatgcagctc	*	NM:i:0	MD:Z:470
ENSG00000171806|METTL18|11330_1	0	ENST00000310392.5	475	30	32M	*	0	0	gtgggaacataagtcaatggaaaatgcagctc	*	NM:i:0	MD:Z:506
ENSG00000171806|METTL18|16183_1	0	ENST00000303469.6	863	30	32M	*	0	0	ggtataactgcattcaagggagggtccaaaga	*	NM:i:0	MD:Z:894
ENSG00000171806|METTL18|16183_1	0	ENST00000310392.5	899	30	32M	*	0	0	ggtataactgcattcaagggagggtccaaaga	*	NM:i:0	MD:Z:930
ENSG00000171806|METTL18|6326_1	0	ENST00000303469.6	1058	30	32M	*	0	0	tctggtgagtggtctgagttttgtaagcttgt	*	NM:i:0	MD:Z:1089
ENSG00000171806|METTL18|6326_1	0	ENST00000310392.5	1094	30	32M	*	0	0	tctggtgagtggtctgagttttgtaagcttgt	*	NM:i:0	MD:Z:1125
ENSG00000171811|CFAP46|11986_1	0	ENST00000368586.10	389	30	32M	*	0	0	cctggaggaatttgaaaattgcgtgactgagt	*	NM:i:0	MD:Z:420
ENSG00000171811|CFAP46|11986_1	0	ENST00000639072.2	389	30	32M	*	0	0	cctggaggaatttgaaaattgcgtgactgagt	*	NM:i:0	MD:Z:420
ENSG00000171811|CFAP46|11986_1	0	ENST00000368585.3	642	30	32M	*	0	0	cctggaggaatttgaaaattgcgtgactgagt	*	NM:i:0	MD:Z:673
ENSG00000171811|CFAP46|16834_1	0	ENST00000368586.10	981	30	32M	*	0	0	ttttccttgaccttgaaatgcatggagatctc	*	NM:i:0	MD:Z:1012
ENSG00000171811|CFAP46|16834_1	0	ENST00000639072.2	981	30	32M	*	0	0	ttttccttgaccttgaaatgcatggagatctc	*	NM:i:0	MD:Z:1012
ENSG00000171811|CFAP46|16834_1	0	ENST00000368585.3	1234	30	32M	*	0	0	ttttccttgaccttgaaatgcatggagatctc	*	NM:i:0	MD:Z:1265
ENSG00000171811|CFAP46|12361_1	0	ENST00000368586.10	5344	30	32M	*	0	0	gctcgttgctactgaaagagatggatgatggc	*	NM:i:0	MD:Z:5375
ENSG00000171811|CFAP46|12361_1	0	ENST00000639072.2	5344	30	32M	*	0	0	gctcgttgctactgaaagagatggatgatggc	*	NM:i:0	MD:Z:5375
ENSG00000171811|CFAP46|12361_2	0	ENST00000368585.3	1472	30	32M	*	0	0	ttagatggtgtttgcaattttacacctgcccg	*	NM:i:0	MD:Z:1503
ENSG00000172115|CYCS|15423_1	0	ENST00000755108.1	870	30	31M1S	*	0	0	atgaatgactgacagaatattttgttgggcag	*	NM:i:2	MD:Z:23a0c875
ENSG00000172115|CYCS|15423_1	0	ENST00000755110.1	1273	30	31M1S	*	0	0	atgaatgactgacagaatattttgttgggcag	*	NM:i:2	MD:Z:23a0c1278
ENSG00000172115|CYCS|15423_1	0	ENST00000305786.7	486	30	32M	*	0	0	atgaatgactgacagaatattttgttgggcag	*	NM:i:0	MD:Z:517
ENSG00000172115|CYCS|15423_1	0	ENST00000409409.5	679	30	32M	*	0	0	atgaatgactgacagaatattttgttgggcag	*	NM:i:0	MD:Z:710
ENSG00000172115|CYCS|15423_1	0	ENST00000409764.5	641	30	32M	*	0	0	atgaatgactgacagaatattttgttgggcag	*	NM:i:0	MD:Z:672
ENSG00000172115|CYCS|14874_1	0	ENST00000305786.7	852	30	32M	*	0	0	aggtagcaatgtctatagttttggccttaact	*	NM:i:0	MD:Z:883
ENSG00000172116|CD8B|11647_1	0	ENST00000393761.6	188	30	32M	*	0	0	taaaatctccctcagtaacatgcgcatctact	*	NM:i:0	MD:Z:219
ENSG00000172116|CD8B|11647_1	0	ENST00000393759.6	179	30	32M	*	0	0	taaaatctccctcagtaacatgcgcatctact	*	NM:i:0	MD:Z:210
ENSG00000172116|CD8B|11647_1	0	ENST00000349455.7	179	30	32M	*	0	0	taaaatctccctcagtaacatgcgcatctact	*	NM:i:0	MD:Z:210
ENSG00000172116|CD8B|11647_1	0	ENST00000331469.6	179	30	32M	*	0	0	taaaatctccctcagtaacatgcgcatctact	*	NM:i:0	MD:Z:210
ENSG00000172116|CD8B|11647_1	0	ENST00000390655.12	150	30	32M	*	0	0	taaaatctccctcagtaacatgcgcatctact	*	NM:i:0	MD:Z:181
ENSG00000172116|CD8B|11647_1	0	ENST00000431506.3	188	30	32M	*	0	0	taaaatctccctcagtaacatgcgcatctact	*	NM:i:0	MD:Z:219
ENSG00000172116|CD8B|11647_1	0	ENST00000643224.2	192	30	32M	*	0	0	taaaatctccctcagtaacatgcgcatctact	*	NM:i:1	MD:Z:22t200
ENSG00000172116|CD8B|11647_1	0	ENST00000416057.2	192	30	32M	*	0	0	taaaatctccctcagtaacatgcgcatctact	*	NM:i:1	MD:Z:22t200
ENSG00000172116|CD8B|13116_1	0	ENST00000393761.6	679	30	32M	*	0	0	tcctgatgagtggatctttactacttttacca	*	NM:i:0	MD:Z:710
ENSG00000172116|CD8B|13116_1	0	ENST00000393759.6	851	30	32M	*	0	0	tcctgatgagtggatctttactacttttacca	*	NM:i:0	MD:Z:882
ENSG00000172116|CD8B|13116_1	0	ENST00000349455.7	707	30	32M	*	0	0	tcctgatgagtggatctttactacttttacca	*	NM:i:0	MD:Z:738
ENSG00000172116|CD8B|13116_1	0	ENST00000331469.6	797	30	32M	*	0	0	tcctgatgagtggatctttactacttttacca	*	NM:i:0	MD:Z:828
ENSG00000172116|CD8B|13116_2	0	ENST00000390655.12	1372	30	32M	*	0	0	ataacaaacggctcctgtgacataaacgtgcg	*	NM:i:0	MD:Z:1403
ENSG00000172116|CD8B|13667_1	0	ENST00000393761.6	849	30	32M	*	0	0	ccccttgtggaaccaaatgtatccatcttgaa	*	NM:i:0	MD:Z:880
ENSG00000172116|CD8B|13667_1	0	ENST00000393759.6	1021	30	32M	*	0	0	ccccttgtggaaccaaatgtatccatcttgaa	*	NM:i:0	MD:Z:1052
ENSG00000172116|CD8B|13667_2	0	ENST00000390655.12	1966	30	32M	*	0	0	cttttcctggccagctcaaagaaggacattga	*	NM:i:0	MD:Z:1997
ENSG00000172116|CD8B|13116_1	0	ENST00000390655.12	2615	30	32M	*	0	0	cttttggtgtatgttaattggccttagatgcc	*	NM:i:0	MD:Z:2646
ENSG00000172116|CD8B|13116_1	0	ENST00000643224.2	2658	30	32M	*	0	0	cttttggtgtatgttaattggccttagatgcc	*	NM:i:1	MD:Z:11c2677
ENSG00000172116|CD8B|11647_1	0	ENST00000390655.12	2919	30	32M	*	0	0	ctcctgcctcagcaagaggtgttcaaaagaaa	*	NM:i:0	MD:Z:2950
ENSG00000172116|CD8B|13667_1	0	ENST00000390655.12	2851	30	32M	*	0	0	ccggacatagatgtttctccttgattcagcac	*	NM:i:0	MD:Z:2882
ENSG00000172116|CD8B|13667_1	0	ENST00000643224.2	2897	30	3S29M	*	0	0	ccggacatagatgtttctccttgattcagcac	*	NM:i:0	MD:Z:2925
ENSG00000173064|HECTD4|17271_1	0	ENST00000550722.5	4093	30	32M	*	0	0	ggagagacctttaagaaactcaatgccatgga	*	NM:i:0	MD:Z:4124
ENSG00000173064|HECTD4|17271_1	0	ENST00000377560.9	4404	30	32M	*	0	0	ggagagacctttaagaaactcaatgccatgga	*	NM:i:0	MD:Z:4435
ENSG00000173064|HECTD4|17271_1	0	ENST00000682272.1	4402	30	32M	*	0	0	ggagagacctttaagaaactcaatgccatgga	*	NM:i:0	MD:Z:4433
ENSG00000173068|BNC2|10715_1	0	ENST00000380672.9	1707	30	32M	*	0	0	ggctaaagactgtacaaccagttcctccattt	*	NM:i:0	MD:Z:1738
ENSG00000173068|BNC2|10715_1	0	ENST00000545497.5	1658	30	32M	*	0	0	ggctaaagactgtacaaccagttcctccattt	*	NM:i:0	MD:Z:1689
ENSG00000173068|BNC2|10715_1	0	ENST00000380667.6	1567	30	32M	*	0	0	ggctaaagactgtacaaccagttcctccattt	*	NM:i:0	MD:Z:1598
ENSG00000173068|BNC2|10715_2	0	ENST00000471301.3	60	30	32M	*	0	0	aactgtggctgtttaaagtcttggagtctgga	*	NM:i:0	MD:Z:91
ENSG00000173068|BNC2|12181_1	0	ENST00000380672.9	2177	30	32M	*	0	0	gagcgggactatgagaacgagtctgagtcttc	*	NM:i:0	MD:Z:2208
ENSG00000173068|BNC2|12181_1	0	ENST00000545497.5	2128	30	32M	*	0	0	gagcgggactatgagaacgagtctgagtcttc	*	NM:i:0	MD:Z:2159
ENSG00000173068|BNC2|12181_1	0	ENST00000380667.6	2037	30	32M	*	0	0	gagcgggactatgagaacgagtctgagtcttc	*	NM:i:0	MD:Z:2068
ENSG00000173083|HPSE|10758_1	0	ENST00000311412.10	466	30	32M	*	0	0	cctgatgtggaggagaagttacggttggaatg	*	NM:i:0	MD:Z:497
ENSG00000173083|HPSE|10758_1	0	ENST00000405413.6	537	30	32M	*	0	0	cctgatgtggaggagaagttacggttggaatg	*	NM:i:0	MD:Z:568
ENSG00000173083|HPSE|10758_1	0	ENST00000681769.1	400	30	32M	*	0	0	cctgatgtggaggagaagttacggttggaatg	*	NM:i:0	MD:Z:431
ENSG00000173083|HPSE|10758_1	0	ENST00000512196.5	537	30	32M	*	0	0	cctgatgtggaggagaagttacggttggaatg	*	NM:i:0	MD:Z:568
ENSG00000173083|HPSE|10758_1	0	ENST00000513463.1	400	30	32M	*	0	0	cctgatgtggaggagaagttacggttggaatg	*	NM:i:0	MD:Z:431
ENSG00000173083|HPSE|1780_1	0	ENST00000311412.10	1568	30	32M	*	0	0	agatggtggatgatcaaaccttgccaccttta	*	NM:i:0	MD:Z:1599
ENSG00000173083|HPSE|1780_1	0	ENST00000405413.6	1639	30	32M	*	0	0	agatggtggatgatcaaaccttgccaccttta	*	NM:i:0	MD:Z:1670
ENSG00000173083|HPSE|1780_1	0	ENST00000512196.5	1417	30	32M	*	0	0	agatggtggatgatcaaaccttgccaccttta	*	NM:i:0	MD:Z:1448
ENSG00000173083|HPSE|1780_1	0	ENST00000513463.1	1328	30	32M	*	0	0	agatggtggatgatcaaaccttgccaccttta	*	NM:i:0	MD:Z:1359
ENSG00000173083|HPSE|5797_1	0	ENST00000311412.10	1282	30	32M	*	0	0	ctatctcttctgttcaagaaattggtgggcac	*	NM:i:0	MD:Z:1313
ENSG00000173083|HPSE|5797_1	0	ENST00000405413.6	1353	30	32M	*	0	0	ctatctcttctgttcaagaaattggtgggcac	*	NM:i:0	MD:Z:1384
ENSG00000173083|HPSE|5797_1	0	ENST00000681769.1	1216	30	32M	*	0	0	ctatctcttctgttcaagaaattggtgggcac	*	NM:i:0	MD:Z:1247
ENSG00000173083|HPSE|5797_1	0	ENST00000512196.5	1131	30	32M	*	0	0	ctatctcttctgttcaagaaattggtgggcac	*	NM:i:0	MD:Z:1162
ENSG00000173083|HPSE|5797_1	0	ENST00000513463.1	1042	30	32M	*	0	0	ctatctcttctgttcaagaaattggtgggcac	*	NM:i:0	MD:Z:1073
ENSG00000173110|HSPA6|893_1	0	ENST00000309758.6	1658	30	32M	*	0	0	caaggaggaggtggagaggatggttcatgaag	*	NM:i:0	MD:Z:1689
ENSG00000173110|HSPA6|893_1	0	ENST00000850140.1	1657	30	32M	*	0	0	caaggaggaggtggagaggatggttcatgaag	*	NM:i:0	MD:Z:1688
ENSG00000173110|HSPA6|893_1	0	ENST00000445535.1	1534	30	32M	*	0	0	caaggaggaggtggagaggatggttcatgaag	*	NM:i:0	MD:Z:1565
ENSG00000173110|HSPA6|4402_1	0	ENST00000309758.6	2036	30	32M	*	0	0	tgaggaggttgattgaatggcccttcgtgata	*	NM:i:0	MD:Z:2067
ENSG00000171862|PTEN|16923_1	0	ENST00000447117.1	1154	30	32M	*	0	0	ctgatccagagaatgaaccttttgatgaagat	*	NM:i:0	MD:Z:1185
ENSG00000171862|PTEN|16923_1	0	ENST00000688308.1	1646	30	32M	*	0	0	ctgatccagagaatgaaccttttgatgaagat	*	NM:i:0	MD:Z:1677
ENSG00000171862|PTEN|16923_1	0	ENST00000693560.1	2185	30	32M	*	0	0	ctgatccagagaatgaaccttttgatgaagat	*	NM:i:0	MD:Z:2216
ENSG00000171862|PTEN|16923_1	0	ENST00000700029.2	2092	30	32M	*	0	0	ctgatccagagaatgaaccttttgatgaagat	*	NM:i:0	MD:Z:2123
ENSG00000171862|PTEN|16923_1	0	ENST00000371953.8	1999	30	32M	*	0	0	ctgatccagagaatgaaccttttgatgaagat	*	NM:i:0	MD:Z:2030
ENSG00000171862|PTEN|16923_1	0	ENST00000713839.1	2084	30	32M	*	0	0	ctgatccagagaatgaaccttttgatgaagat	*	NM:i:0	MD:Z:2115
ENSG00000171862|PTEN|16923_1	0	ENST00000700021.1	1784	30	32M	*	0	0	ctgatccagagaatgaaccttttgatgaagat	*	NM:i:0	MD:Z:1815
ENSG00000171862|PTEN|16923_1	0	ENST00000572529.1	94	30	32M	*	0	0	ctgatccagagaatgaaccttttgatgaagat	*	NM:i:0	MD:Z:125
ENSG00000171867|PRNP|5759_1	0	ENST00000430350.2	754	30	32M	*	0	0	ggagaacttcaccgagaccgacgttaagatga	*	NM:i:0	MD:Z:785
ENSG00000171867|PRNP|5759_1	0	ENST00000379440.9	652	30	32M	*	0	0	ggagaacttcaccgagaccgacgttaagatga	*	NM:i:0	MD:Z:683
ENSG00000171867|PRNP|5759_1	0	ENST00000424424.2	644	30	32M	*	0	0	ggagaacttcaccgagaccgacgttaagatga	*	NM:i:0	MD:Z:675
ENSG00000171867|PRNP|5759_1	0	ENST00000457586.2	789	30	32M	*	0	0	ggagaacttcaccgagaccgacgttaagatga	*	NM:i:0	MD:Z:820
ENSG00000171867|PRNP|14899_1	0	ENST00000430350.2	1486	30	32M	*	0	0	tctgtgtgtaccgagaactggggtgatgtttt	*	NM:i:0	MD:Z:1517
ENSG00000171867|PRNP|14899_1	0	ENST00000379440.9	1384	30	32M	*	0	0	tctgtgtgtaccgagaactggggtgatgtttt	*	NM:i:0	MD:Z:1415
ENSG00000171867|PRNP|14899_1	0	ENST00000424424.2	1376	30	32M	*	0	0	tctgtgtgtaccgagaactggggtgatgtttt	*	NM:i:0	MD:Z:1407
ENSG00000171867|PRNP|14899_1	0	ENST00000457586.2	1521	30	32M	*	0	0	tctgtgtgtaccgagaactggggtgatgtttt	*	NM:i:0	MD:Z:1552
ENSG00000171872|KLF17|6722_1	0	ENST00000372299.4	634	30	32M	*	0	0	tcgacagtaccttctgacgaaacattgttggg	*	NM:i:0	MD:Z:665
ENSG00000171872|KLF17|16705_1	0	ENST00000372299.4	1357	30	32M	*	0	0	gttttttgagcctacaatactgagcgcaacaa	*	NM:i:0	MD:Z:1388
ENSG00000171872|KLF17|17414_1	0	ENST00000372299.4	1536	30	32M	*	0	0	atgtctatcttctggaaactatggcatggaca	*	NM:i:0	MD:Z:1567
ENSG00000171873|ADRA1D|16664_1	0	ENST00000379453.6	2251	30	32M	*	0	0	gactcaggtgcccagaactcttttcttagaag	*	NM:i:0	MD:Z:2282
ENSG00000171873|ADRA1D|3991_1	0	ENST00000379453.6	2573	30	32M	*	0	0	gtatagccgtcatacaagcctgctgtatttat	*	NM:i:0	MD:Z:2604
ENSG00000171873|ADRA1D|16727_1	0	ENST00000379453.6	2811	30	32M	*	0	0	acttctattttgtccaagctgtgcaaactgtc	*	NM:i:0	MD:Z:2842
ENSG00000171885|AQP4|18121_1	0	ENST00000383168.9	838	30	32M	*	0	0	aaaggaagctacatggaggtggaggacaacag	*	NM:i:0	MD:Z:869
ENSG00000171885|AQP4|18121_1	0	ENST00000672981.2	838	30	32M	*	0	0	aaaggaagctacatggaggtggaggacaacag	*	NM:i:0	MD:Z:869
ENSG00000171885|AQP4|18121_1	0	ENST00000672188.1	883	30	32M	*	0	0	aaaggaagctacatggaggtggaggacaacag	*	NM:i:0	MD:Z:914
ENSG00000171885|AQP4|18121_1	0	ENST00000581374.5	1040	30	32M	*	0	0	aaaggaagctacatggaggtggaggacaacag	*	NM:i:0	MD:Z:1071
ENSG00000171885|AQP4|18121_1	0	ENST00000440832.7	1017	30	32M	*	0	0	aaaggaagctacatggaggtggaggacaacag	*	NM:i:0	MD:Z:1048
ENSG00000171885|AQP4|18121_1	0	ENST00000675739.1	739	30	32M	*	0	0	aaaggaagctacatggaggtggaggacaacag	*	NM:i:0	MD:Z:770
ENSG00000172349|IL16|9387_1	0	ENST00000302987.10	2506	30	32M	*	0	0	caatgccagcctgaatgaagaagaagggacac	*	NM:i:0	MD:Z:2537
ENSG00000172349|IL16|9387_1	0	ENST00000394660.6	2580	30	32M	*	0	0	caatgccagcctgaatgaagaagaagggacac	*	NM:i:0	MD:Z:2611
ENSG00000172349|IL16|9387_1	0	ENST00000683961.1	2595	30	32M	*	0	0	caatgccagcctgaatgaagaagaagggacac	*	NM:i:0	MD:Z:2626
ENSG00000172349|IL16|9387_1	0	ENST00000706926.1	2708	30	32M	*	0	0	caatgccagcctgaatgaagaagaagggacac	*	NM:i:0	MD:Z:2739
ENSG00000172349|IL16|9387_1	0	ENST00000394652.6	333	30	32M	*	0	0	caatgccagcctgaatgaagaagaagggacac	*	NM:i:0	MD:Z:364
ENSG00000172403|SYNPO2|608_1	0	ENST00000610556.4	3036	30	32M	*	0	0	atgtcatgaagcaccaaccgtatcagctcaat	*	NM:i:0	MD:Z:3067
ENSG00000172403|SYNPO2|608_1	0	ENST00000307142.9	3071	30	32M	*	0	0	atgtcatgaagcaccaaccgtatcagctcaat	*	NM:i:0	MD:Z:3102
ENSG00000172403|SYNPO2|608_1	0	ENST00000429713.7	3070	30	32M	*	0	0	atgtcatgaagcaccaaccgtatcagctcaat	*	NM:i:0	MD:Z:3101
ENSG00000172403|SYNPO2|608_1	0	ENST00000434046.6	2888	30	32M	*	0	0	atgtcatgaagcaccaaccgtatcagctcaat	*	NM:i:0	MD:Z:2919
ENSG00000172403|SYNPO2|608_1	0	ENST00000627783.2	1923	30	32M	*	0	0	atgtcatgaagcaccaaccgtatcagctcaat	*	NM:i:0	MD:Z:1954
ENSG00000172403|SYNPO2|2101_1	0	ENST00000610556.4	1418	30	32M	*	0	0	gaggaagaaggtgacaaggaggatacatgtga	*	NM:i:0	MD:Z:1449
ENSG00000172403|SYNPO2|2101_1	0	ENST00000307142.9	1453	30	32M	*	0	0	gaggaagaaggtgacaaggaggatacatgtga	*	NM:i:0	MD:Z:1484
ENSG00000172403|SYNPO2|2101_1	0	ENST00000429713.7	1452	30	32M	*	0	0	gaggaagaaggtgacaaggaggatacatgtga	*	NM:i:0	MD:Z:1483
ENSG00000172403|SYNPO2|2101_1	0	ENST00000434046.6	1270	30	32M	*	0	0	gaggaagaaggtgacaaggaggatacatgtga	*	NM:i:0	MD:Z:1301
ENSG00000172403|SYNPO2|2101_1	0	ENST00000627783.2	305	30	32M	*	0	0	gaggaagaaggtgacaaggaggatacatgtga	*	NM:i:0	MD:Z:336
ENSG00000172426|RSPH9|7549_1	0	ENST00000372163.5	640	30	32M	*	0	0	cctgttgagctaaagaataagaccttgcttga	*	NM:i:0	MD:Z:671
ENSG00000172426|RSPH9|7549_1	0	ENST00000372165.8	585	30	32M	*	0	0	cctgttgagctaaagaataagaccttgcttga	*	NM:i:0	MD:Z:616
ENSG00000172426|RSPH9|9317_1	0	ENST00000372163.5	1709	30	32M	*	0	0	agtgatacagcttccaaggtgttcttgagtag	*	NM:i:0	MD:Z:1740
ENSG00000172426|RSPH9|9317_1	0	ENST00000372165.8	1751	30	32M	*	0	0	agtgatacagcttccaaggtgttcttgagtag	*	NM:i:0	MD:Z:1782
ENSG00000172426|RSPH9|534_1	0	ENST00000372163.5	1968	30	32M	*	0	0	agtttccctttcctgaagtgcagggattttcc	*	NM:i:0	MD:Z:1999
ENSG00000172426|RSPH9|534_1	0	ENST00000372165.8	2010	30	32M	*	0	0	agtttccctttcctgaagtgcagggattttcc	*	NM:i:0	MD:Z:2041
ENSG00000172458|IL17D|18058_1	0	ENST00000304920.3	1277	30	32M	*	0	0	tggaatccttggataaattttgtagctggtac	*	NM:i:0	MD:Z:1308
ENSG00000172458|IL17D|18058_1	0	ENST00000682841.1	1472	30	32M	*	0	0	tggaatccttggataaattttgtagctggtac	*	NM:i:0	MD:Z:1503
ENSG00000172458|IL17D|8850_1	0	ENST00000304920.3	1560	30	32M	*	0	0	ggccaatttgtggttaagaggtggtgagataa	*	NM:i:0	MD:Z:1591
ENSG00000172458|IL17D|8850_1	0	ENST00000682841.1	1755	30	32M	*	0	0	ggccaatttgtggttaagaggtggtgagataa	*	NM:i:0	MD:Z:1786
ENSG00000172458|IL17D|8996_1	0	ENST00000304920.3	1709	30	32M	*	0	0	gcagagatcaatctggaggcttctgtttctgc	*	NM:i:0	MD:Z:1740
ENSG00000172458|IL17D|8996_1	0	ENST00000682841.1	1904	30	32M	*	0	0	gcagagatcaatctggaggcttctgtttctgc	*	NM:i:0	MD:Z:1935
ENSG00000172469|MANEA|14185_1	0	ENST00000369293.6	451	30	32M	*	0	0	aaagcctctgaacttaacttggatgaactacc	*	NM:i:0	MD:Z:482
ENSG00000172469|MANEA|14185_1	0	ENST00000683151.1	407	30	32M	*	0	0	aaagcctctgaacttaacttggatgaactacc	*	NM:i:0	MD:Z:438
ENSG00000172469|MANEA|14185_1	0	ENST00000358812.9	401	30	32M	*	0	0	aaagcctctgaacttaacttggatgaactacc	*	NM:i:0	MD:Z:432
ENSG00000172469|MANEA|14185_1	0	ENST00000682663.1	837	30	32M	*	0	0	aaagcctctgaacttaacttggatgaactacc	*	NM:i:0	MD:Z:868
ENSG00000172469|MANEA|14185_1	0	ENST00000684211.1	818	30	32M	*	0	0	aaagcctctgaacttaacttggatgaactacc	*	NM:i:0	MD:Z:849
ENSG00000172469|MANEA|14185_1	0	ENST00000684753.1	740	30	32M	*	0	0	aaagcctctgaacttaacttggatgaactacc	*	NM:i:0	MD:Z:771
ENSG00000173402|DAG1|1820_1	0	ENST00000469139.2	2317	30	32M	*	0	0	ttgaatgacatccacaagaagattgccttggt	*	NM:i:0	MD:Z:2348
ENSG00000173402|DAG1|1820_1	0	ENST00000421560.6	2117	30	32M	*	0	0	ttgaatgacatccacaagaagattgccttggt	*	NM:i:0	MD:Z:2148
ENSG00000173402|DAG1|1820_1	0	ENST00000452317.6	2427	30	32M	*	0	0	ttgaatgacatccacaagaagattgccttggt	*	NM:i:0	MD:Z:2458
ENSG00000173402|DAG1|1820_1	0	ENST00000430636.2	2416	30	32M	*	0	0	ttgaatgacatccacaagaagattgccttggt	*	NM:i:0	MD:Z:2447
ENSG00000173402|DAG1|1820_1	0	ENST00000466701.2	2423	30	32M	*	0	0	ttgaatgacatccacaagaagattgccttggt	*	NM:i:0	MD:Z:2454
ENSG00000173402|DAG1|1820_1	0	ENST00000496474.2	2637	30	32M	*	0	0	ttgaatgacatccacaagaagattgccttggt	*	NM:i:0	MD:Z:2668
ENSG00000173402|DAG1|1820_1	0	ENST00000418588.6	2324	30	32M	*	0	0	ttgaatgacatccacaagaagattgccttggt	*	NM:i:0	MD:Z:2355
ENSG00000173402|DAG1|1820_1	0	ENST00000431960.6	2054	30	32M	*	0	0	ttgaatgacatccacaagaagattgccttggt	*	NM:i:0	MD:Z:2085
ENSG00000173402|DAG1|1820_1	0	ENST00000308775.7	2141	30	32M	*	0	0	ttgaatgacatccacaagaagattgccttggt	*	NM:i:0	MD:Z:2172
ENSG00000173402|DAG1|1820_1	0	ENST00000435508.8	2251	30	32M	*	0	0	ttgaatgacatccacaagaagattgccttggt	*	NM:i:0	MD:Z:2282
ENSG00000173402|DAG1|1820_1	0	ENST00000452060.7	2186	30	32M	*	0	0	ttgaatgacatccacaagaagattgccttggt	*	NM:i:0	MD:Z:2217
ENSG00000173402|DAG1|1820_1	0	ENST00000673708.1	2394	30	32M	*	0	0	ttgaatgacatccacaagaagattgccttggt	*	NM:i:0	MD:Z:2425
ENSG00000173402|DAG1|1820_1	0	ENST00000428779.7	2412	30	32M	*	0	0	ttgaatgacatccacaagaagattgccttggt	*	NM:i:0	MD:Z:2443
ENSG00000173402|DAG1|1820_1	0	ENST00000697271.1	2410	30	32M	*	0	0	ttgaatgacatccacaagaagattgccttggt	*	NM:i:0	MD:Z:2441
ENSG00000173402|DAG1|10929_1	0	ENST00000469139.2	1017	30	32M	*	0	0	acctgtgactgttttgacggtgattttggatg	*	NM:i:0	MD:Z:1048
ENSG00000173402|DAG1|10929_1	0	ENST00000421560.6	817	30	32M	*	0	0	acctgtgactgttttgacggtgattttggatg	*	NM:i:0	MD:Z:848
ENSG00000173402|DAG1|10929_1	0	ENST00000452317.6	1127	30	32M	*	0	0	acctgtgactgttttgacggtgattttggatg	*	NM:i:0	MD:Z:1158
ENSG00000173402|DAG1|10929_1	0	ENST00000430636.2	1116	30	32M	*	0	0	acctgtgactgttttgacggtgattttggatg	*	NM:i:0	MD:Z:1147
ENSG00000173402|DAG1|10929_1	0	ENST00000466701.2	1123	30	32M	*	0	0	acctgtgactgttttgacggtgattttggatg	*	NM:i:0	MD:Z:1154
ENSG00000173402|DAG1|10929_1	0	ENST00000496474.2	1337	30	32M	*	0	0	acctgtgactgttttgacggtgattttggatg	*	NM:i:0	MD:Z:1368
ENSG00000173402|DAG1|10929_1	0	ENST00000418588.6	1024	30	32M	*	0	0	acctgtgactgttttgacggtgattttggatg	*	NM:i:0	MD:Z:1055
ENSG00000173402|DAG1|10929_1	0	ENST00000431960.6	754	30	32M	*	0	0	acctgtgactgttttgacggtgattttggatg	*	NM:i:0	MD:Z:785
ENSG00000173402|DAG1|10929_1	0	ENST00000308775.7	841	30	32M	*	0	0	acctgtgactgttttgacggtgattttggatg	*	NM:i:0	MD:Z:872
ENSG00000173402|DAG1|10929_1	0	ENST00000435508.8	951	30	32M	*	0	0	acctgtgactgttttgacggtgattttggatg	*	NM:i:0	MD:Z:982
ENSG00000173402|DAG1|10929_1	0	ENST00000452060.7	886	30	32M	*	0	0	acctgtgactgttttgacggtgattttggatg	*	NM:i:0	MD:Z:917
ENSG00000173402|DAG1|10929_1	0	ENST00000673708.1	1094	30	32M	*	0	0	acctgtgactgttttgacggtgattttggatg	*	NM:i:0	MD:Z:1125
ENSG00000173402|DAG1|10929_1	0	ENST00000428779.7	1112	30	32M	*	0	0	acctgtgactgttttgacggtgattttggatg	*	NM:i:0	MD:Z:1143
ENSG00000173402|DAG1|10929_1	0	ENST00000697271.1	1110	30	32M	*	0	0	acctgtgactgttttgacggtgattttggatg	*	NM:i:0	MD:Z:1141
ENSG00000173402|DAG1|17812_1	0	ENST00000469139.2	731	30	32M	*	0	0	gagatatcatcaaggtatcagcggcagggaag	*	NM:i:0	MD:Z:762
ENSG00000171723|GPHN|8900_1	0	ENST00000315266.9	2135	30	32M	*	0	0	ggtgcttgggacagaaatcatcaattaccgag	*	NM:i:0	MD:Z:2166
ENSG00000171723|GPHN|8900_1	0	ENST00000459628.5	1449	30	32M	*	0	0	ggtgcttgggacagaaatcatcaattaccgag	*	NM:i:0	MD:Z:1480
ENSG00000171723|GPHN|8900_1	0	ENST00000478722.6	1494	30	32M	*	0	0	ggtgcttgggacagaaatcatcaattaccgag	*	NM:i:0	MD:Z:1525
ENSG00000171723|GPHN|8900_1	0	ENST00000543237.5	1176	30	32M	*	0	0	ggtgcttgggacagaaatcatcaattaccgag	*	NM:i:0	MD:Z:1207
ENSG00000171723|GPHN|9553_1	0	ENST00000315266.9	2383	30	32M	*	0	0	ctgatgcagtagtacaagtggaagataccgaa	*	NM:i:0	MD:Z:2414
ENSG00000171723|GPHN|9553_1	0	ENST00000478722.6	1742	30	32M	*	0	0	ctgatgcagtagtacaagtggaagataccgaa	*	NM:i:0	MD:Z:1773
ENSG00000171723|GPHN|9553_1	0	ENST00000543237.5	1424	30	32M	*	0	0	ctgatgcagtagtacaagtggaagataccgaa	*	NM:i:0	MD:Z:1455
ENSG00000171885|AQP4|15584_1	0	ENST00000383168.9	1299	30	32M	*	0	0	gcctgacagaactcaaagacacgtctatcagc	*	NM:i:0	MD:Z:1330
ENSG00000171885|AQP4|15584_1	0	ENST00000672981.2	1299	30	32M	*	0	0	gcctgacagaactcaaagacacgtctatcagc	*	NM:i:0	MD:Z:1330
ENSG00000171885|AQP4|15584_1	0	ENST00000672188.1	1344	30	32M	*	0	0	gcctgacagaactcaaagacacgtctatcagc	*	NM:i:0	MD:Z:1375
ENSG00000171885|AQP4|15584_1	0	ENST00000581374.5	1501	30	32M	*	0	0	gcctgacagaactcaaagacacgtctatcagc	*	NM:i:0	MD:Z:1532
ENSG00000171951|SCG2|4053_1	0	ENST00000305409.3	713	30	32M	*	0	0	ctgacaggaccaaacaaccagaaacgtgagag	*	NM:i:0	MD:Z:744
ENSG00000171951|SCG2|5451_1	0	ENST00000305409.3	1692	30	32M	*	0	0	aagatgacctgcaggaagaggaacaaattgag	*	NM:i:0	MD:Z:1723
ENSG00000171956|FOXB1|95_1	0	ENST00000396057.6	2370	30	32M	*	0	0	aaatgaaataagcccaaaccaagaaagcatca	*	NM:i:0	MD:Z:2401
ENSG00000171956|FOXB1|5700_1	0	ENST00000396057.6	2037	30	32M	*	0	0	gagttaggaaagaggctgccaagctgagaaag	*	NM:i:0	MD:Z:2068
ENSG00000171956|FOXB1|10267_1	0	ENST00000396057.6	2715	30	32M	*	0	0	tccctccctgtacagaattagcgtggcatttt	*	NM:i:0	MD:Z:2746
ENSG00000171962|DRC3|3325_1	0	ENST00000399187.6	749	30	32M	*	0	0	gaggcagaggattacaagatgttcatctgtgc	*	NM:i:0	MD:Z:780
ENSG00000171962|DRC3|3325_1	0	ENST00000584166.5	811	30	32M	*	0	0	gaggcagaggattacaagatgttcatctgtgc	*	NM:i:0	MD:Z:842
ENSG00000171962|DRC3|3325_1	0	ENST00000399182.5	674	30	32M	*	0	0	gaggcagaggattacaagatgttcatctgtgc	*	NM:i:0	MD:Z:705
ENSG00000171962|DRC3|9593_1	0	ENST00000399187.6	1382	30	32M	*	0	0	aacatgtttgaaaggaacattgttgacatggt	*	NM:i:0	MD:Z:1413
ENSG00000171962|DRC3|9593_1	0	ENST00000584166.5	1444	30	32M	*	0	0	aacatgtttgaaaggaacattgttgacatggt	*	NM:i:0	MD:Z:1475
ENSG00000171962|DRC3|9593_1	0	ENST00000399182.5	1307	30	32M	*	0	0	aacatgtttgaaaggaacattgttgacatggt	*	NM:i:0	MD:Z:1338
ENSG00000171962|DRC3|10083_1	0	ENST00000584166.5	1681	30	32M	*	0	0	aagcagttacaggtagaggttgaagtctgaga	*	NM:i:0	MD:Z:1712
ENSG00000171962|DRC3|10083_1	0	ENST00000399182.5	1544	30	32M	*	0	0	aagcagttacaggtagaggttgaagtctgaga	*	NM:i:0	MD:Z:1575
ENSG00000171962|DRC3|10083_2	0	ENST00000399187.6	1697	30	32M	*	0	0	aggattcacaaggatgagatcatgaggaaccg	*	NM:i:0	MD:Z:1728
ENSG00000172269|DPAGT1|12445_1	0	ENST00000409993.6	2183	30	32M	*	0	0	gtagagttggaaggtgattgtcgggatgatca	*	NM:i:0	MD:Z:2214
ENSG00000172269|DPAGT1|12445_1	0	ENST00000354202.9	829	30	32M	*	0	0	gtagagttggaaggtgattgtcgggatgatca	*	NM:i:0	MD:Z:860
ENSG00000172269|DPAGT1|12445_1	0	ENST00000682791.1	720	30	32M	*	0	0	gtagagttggaaggtgattgtcgggatgatca	*	NM:i:0	MD:Z:751
ENSG00000172269|DPAGT1|12445_1	0	ENST00000639704.1	720	30	32M	*	0	0	gtagagttggaaggtgattgtcgggatgatca	*	NM:i:0	MD:Z:751
ENSG00000172269|DPAGT1|13085_1	0	ENST00000409993.6	2772	30	32M	*	0	0	atgtctgagtcccttgatcattgtcctttacc	*	NM:i:0	MD:Z:2803
ENSG00000172269|DPAGT1|13085_1	0	ENST00000354202.9	1418	30	32M	*	0	0	atgtctgagtcccttgatcattgtcctttacc	*	NM:i:0	MD:Z:1449
ENSG00000172269|DPAGT1|13085_1	0	ENST00000682791.1	1309	30	32M	*	0	0	atgtctgagtcccttgatcattgtcctttacc	*	NM:i:0	MD:Z:1340
ENSG00000172269|DPAGT1|13085_1	0	ENST00000639704.1	1309	30	32M	*	0	0	atgtctgagtcccttgatcattgtcctttacc	*	NM:i:0	MD:Z:1340
ENSG00000172322|CLEC12A|12527_1	0	ENST00000355690.8	501	30	32M	*	0	0	taagtgatgatgtccaaacatggcaggagagt	*	NM:i:0	MD:Z:532
ENSG00000172322|CLEC12A|12527_1	0	ENST00000304361.9	628	30	32M	*	0	0	taagtgatgatgtccaaacatggcaggagagt	*	NM:i:0	MD:Z:659
ENSG00000172322|CLEC12A|12527_1	0	ENST00000434319.6	602	30	32M	*	0	0	taagtgatgatgtccaaacatggcaggagagt	*	NM:i:0	MD:Z:633
ENSG00000172322|CLEC12A|12527_1	0	ENST00000350667.4	341	30	32M	*	0	0	taagtgatgatgtccaaacatggcaggagagt	*	NM:i:0	MD:Z:372
ENSG00000172322|CLEC12A|18599_1	0	ENST00000434319.6	886	30	32M	*	0	0	atacttttagcaggagacagctctgagtcaac	*	NM:i:0	MD:Z:917
ENSG00000172322|CLEC12A|18599_2	0	ENST00000355690.8	1010	30	32M	*	0	0	agagaatagactgtgaatgttaatgccagaga	*	NM:i:0	MD:Z:1041
ENSG00000172322|CLEC12A|18599_2	0	ENST00000304361.9	1137	30	32M	*	0	0	agagaatagactgtgaatgttaatgccagaga	*	NM:i:0	MD:Z:1168
ENSG00000172322|CLEC12A|9151_1	0	ENST00000434319.6	1433	30	32M	*	0	0	tggggtttgtttctgaaagggggttgtaataa	*	NM:i:0	MD:Z:1464
ENSG00000172348|RCAN2|12193_1	0	ENST00000330430.10	686	30	32M	*	0	0	acagtgacatagaggaagaagaggacccaaag	*	NM:i:0	MD:Z:717
ENSG00000172348|RCAN2|12193_1	0	ENST00000371374.6	914	30	32M	*	0	0	acagtgacatagaggaagaagaggacccaaag	*	NM:i:0	MD:Z:945
ENSG00000172348|RCAN2|12193_1	0	ENST00000306764.11	740	30	32M	*	0	0	acagtgacatagaggaagaagaggacccaaag	*	NM:i:0	MD:Z:771
ENSG00000172348|RCAN2|1325_1	0	ENST00000330430.10	275	30	32M	*	0	0	aggaaaaatttgagggactgtttcggacttat	*	NM:i:0	MD:Z:306
ENSG00000172348|RCAN2|1325_1	0	ENST00000371374.6	503	30	32M	*	0	0	aggaaaaatttgagggactgtttcggacttat	*	NM:i:0	MD:Z:534
ENSG00000172348|RCAN2|1325_1	0	ENST00000306764.11	329	30	32M	*	0	0	aggaaaaatttgagggactgtttcggacttat	*	NM:i:0	MD:Z:360
ENSG00000172349|IL16|9342_1	0	ENST00000302987.10	3676	30	32M	*	0	0	aggagcagatctagaaaacaaggtgattacgg	*	NM:i:0	MD:Z:3707
ENSG00000172349|IL16|9342_1	0	ENST00000394660.6	3750	30	32M	*	0	0	aggagcagatctagaaaacaaggtgattacgg	*	NM:i:0	MD:Z:3781
ENSG00000172349|IL16|9342_1	0	ENST00000683961.1	3765	30	32M	*	0	0	aggagcagatctagaaaacaaggtgattacgg	*	NM:i:0	MD:Z:3796
ENSG00000172349|IL16|9342_1	0	ENST00000706926.1	3878	30	32M	*	0	0	aggagcagatctagaaaacaaggtgattacgg	*	NM:i:0	MD:Z:3909
ENSG00000172349|IL16|9342_1	0	ENST00000394652.6	1503	30	32M	*	0	0	aggagcagatctagaaaacaaggtgattacgg	*	NM:i:0	MD:Z:1534
ENSG00000172349|IL16|3357_1	0	ENST00000302987.10	3264	30	32M	*	0	0	aagtgtcatcggctgtcatgaaatccttgctg	*	NM:i:0	MD:Z:3295
ENSG00000172349|IL16|3357_1	0	ENST00000394660.6	3338	30	32M	*	0	0	aagtgtcatcggctgtcatgaaatccttgctg	*	NM:i:0	MD:Z:3369
ENSG00000172349|IL16|3357_1	0	ENST00000683961.1	3353	30	32M	*	0	0	aagtgtcatcggctgtcatgaaatccttgctg	*	NM:i:0	MD:Z:3384
ENSG00000172349|IL16|3357_1	0	ENST00000706926.1	3466	30	32M	*	0	0	aagtgtcatcggctgtcatgaaatccttgctg	*	NM:i:0	MD:Z:3497
ENSG00000172349|IL16|3357_1	0	ENST00000394652.6	1091	30	32M	*	0	0	aagtgtcatcggctgtcatgaaatccttgctg	*	NM:i:0	MD:Z:1122
ENSG00000173275|ZNF449|4347_2	0	ENST00000339249.5	888	30	32M	*	0	0	gtaactttagaggggaatgctctccagggtcc	*	NM:i:0	MD:Z:919
ENSG00000173276|ZBTB21|418_1	0	ENST00000398505.7	2201	30	32M	*	0	0	ctgaaaatccaagtcaaagaggagcctgtgga	*	NM:i:0	MD:Z:2232
ENSG00000173276|ZBTB21|418_1	0	ENST00000310826.10	2807	30	32M	*	0	0	ctgaaaatccaagtcaaagaggagcctgtgga	*	NM:i:0	MD:Z:2838
ENSG00000173276|ZBTB21|418_1	0	ENST00000398499.5	2967	30	32M	*	0	0	ctgaaaatccaagtcaaagaggagcctgtgga	*	NM:i:0	MD:Z:2998
ENSG00000173276|ZBTB21|418_1	0	ENST00000398511.3	2769	30	32M	*	0	0	ctgaaaatccaagtcaaagaggagcctgtgga	*	NM:i:0	MD:Z:2800
ENSG00000173276|ZBTB21|9372_1	0	ENST00000398505.7	1071	30	32M	*	0	0	acaaaggaaatggtcaaggtgaagatagaaac	*	NM:i:0	MD:Z:1102
ENSG00000173276|ZBTB21|9372_1	0	ENST00000310826.10	1074	30	32M	*	0	0	acaaaggaaatggtcaaggtgaagatagaaac	*	NM:i:0	MD:Z:1105
ENSG00000173276|ZBTB21|9372_1	0	ENST00000398499.5	1234	30	32M	*	0	0	acaaaggaaatggtcaaggtgaagatagaaac	*	NM:i:0	MD:Z:1265
ENSG00000173276|ZBTB21|9372_1	0	ENST00000398511.3	1036	30	32M	*	0	0	acaaaggaaatggtcaaggtgaagatagaaac	*	NM:i:0	MD:Z:1067
ENSG00000173334|TRIB1|11897_1	0	ENST00000311922.4	1801	30	32M	*	0	0	cctcttctctgttgggatgagtgactttattg	*	NM:i:0	MD:Z:1832
ENSG00000173334|TRIB1|11897_1	0	ENST00000520847.1	1012	30	32M	*	0	0	cctcttctctgttgggatgagtgactttattg	*	NM:i:0	MD:Z:1043
ENSG00000173334|TRIB1|11897_1	0	ENST00000519576.1	826	30	32M	*	0	0	cctcttctctgttgggatgagtgactttattg	*	NM:i:0	MD:Z:857
ENSG00000173334|TRIB1|2331_1	0	ENST00000311922.4	2007	30	32M	*	0	0	aaaagcaaatcgcacaatgacatattttgagt	*	NM:i:0	MD:Z:2038
ENSG00000173334|TRIB1|2331_1	0	ENST00000520847.1	1218	30	32M	*	0	0	aaaagcaaatcgcacaatgacatattttgagt	*	NM:i:0	MD:Z:1249
ENSG00000173334|TRIB1|2331_1	0	ENST00000519576.1	1032	30	32M	*	0	0	aaaagcaaatcgcacaatgacatattttgagt	*	NM:i:0	MD:Z:1063
ENSG00000173376|NDNF|3533_1	0	ENST00000379692.9	1149	30	32M	*	0	0	cctctttgctgaaacaacccattcagtactgt	*	NM:i:0	MD:Z:1180
ENSG00000173376|NDNF|15591_1	0	ENST00000379692.9	2062	30	32M	*	0	0	aaggaagaagtcagaaaaggtcctctgtaaat	*	NM:i:0	MD:Z:2093
ENSG00000173376|NDNF|5283_1	0	ENST00000379692.9	1565	30	32M	*	0	0	aagacagtcgagctaaaagatgggaagataac	*	NM:i:0	MD:Z:1596
ENSG00000173391|OLR1|18250_1	0	ENST00000309539.8	1059	30	32M	*	0	0	tctagctacctgtattatttcacctagcttgt	*	NM:i:0	MD:Z:1090
ENSG00000173391|OLR1|18250_1	0	ENST00000544577.5	741	30	32M	*	0	0	tctagctacctgtattatttcacctagcttgt	*	NM:i:0	MD:Z:772
ENSG00000173391|OLR1|18250_1	0	ENST00000543993.5	708	30	32M	*	0	0	tctagctacctgtattatttcacctagcttgt	*	NM:i:0	MD:Z:739
ENSG00000173391|OLR1|18250_1	0	ENST00000545927.5	928	30	32M	*	0	0	tctagctacctgtattatttcacctagcttgt	*	NM:i:0	MD:Z:959
ENSG00000173391|OLR1|18250_1	0	ENST00000432556.6	919	30	32M	*	0	0	tctagctacctgtattatttcacctagcttgt	*	NM:i:0	MD:Z:950
ENSG00000173391|OLR1|15474_1	0	ENST00000309539.8	500	30	32M	*	0	0	atctggcatggagaaaactgttacctattttc	*	NM:i:0	MD:Z:531
ENSG00000173391|OLR1|15474_1	0	ENST00000545927.5	485	30	32M	*	0	0	atctggcatggagaaaactgttacctattttc	*	NM:i:0	MD:Z:516
ENSG00000173826|KCNH6|14588_1	0	ENST00000456941.6	1044	30	32M	*	0	0	acctatgtcaacaccaatgatgaggtggtcag	*	NM:i:0	MD:Z:1075
ENSG00000173826|KCNH6|14588_1	0	ENST00000581784.5	1044	30	32M	*	0	0	acctatgtcaacaccaatgatgaggtggtcag	*	NM:i:0	MD:Z:1075
ENSG00000173826|KCNH6|14588_1	0	ENST00000580652.5	1021	30	32M	*	0	0	acctatgtcaacaccaatgatgaggtggtcag	*	NM:i:0	MD:Z:1052
ENSG00000173826|KCNH6|14588_1	0	ENST00000314672.10	1020	30	32M	*	0	0	acctatgtcaacaccaatgatgaggtggtcag	*	NM:i:0	MD:Z:1051
ENSG00000173826|KCNH6|14588_1	0	ENST00000583023.1	975	30	32M	*	0	0	acctatgtcaacaccaatgatgaggtggtcag	*	NM:i:0	MD:Z:1006
ENSG00000173826|KCNH6|17092_1	0	ENST00000456941.6	346	30	32M	*	0	0	ctgaggagtgcaaggtggacatcctctactac	*	NM:i:0	MD:Z:377
ENSG00000173826|KCNH6|17092_1	0	ENST00000581784.5	346	30	32M	*	0	0	ctgaggagtgcaaggtggacatcctctactac	*	NM:i:0	MD:Z:377
ENSG00000173826|KCNH6|17092_1	0	ENST00000580652.5	323	30	32M	*	0	0	ctgaggagtgcaaggtggacatcctctactac	*	NM:i:0	MD:Z:354
ENSG00000171819|ANGPTL7|9921_1	0	ENST00000376819.4	607	30	32M	*	0	0	atctacgactgctcttccctctaccagaagaa	*	NM:i:0	MD:Z:638
ENSG00000171819|ANGPTL7|17955_1	0	ENST00000376819.4	1388	30	32M	*	0	0	aagaaagaataagtctccaaggagcacaaaaa	*	NM:i:0	MD:Z:1419
ENSG00000171819|ANGPTL7|8831_1	0	ENST00000376819.4	1696	30	32M	*	0	0	ctttgagtgttagagaaaggagtgaaggaggc	*	NM:i:0	MD:Z:1727
ENSG00000171824|EXOSC10|3799_1	0	ENST00000304457.11	949	30	32M	*	0	0	tcttgaattgtcaggaatttgcagttgacttg	*	NM:i:0	MD:Z:980
ENSG00000171824|EXOSC10|3799_1	0	ENST00000376936.9	949	30	32M	*	0	0	tcttgaattgtcaggaatttgcagttgacttg	*	NM:i:0	MD:Z:980
ENSG00000171824|EXOSC10|9765_1	0	ENST00000304457.11	380	30	32M	*	0	0	tgatgccaatgatgtaattctggagagagtgg	*	NM:i:0	MD:Z:411
ENSG00000171824|EXOSC10|9765_1	0	ENST00000376936.9	380	30	32M	*	0	0	tgatgccaatgatgtaattctggagagagtgg	*	NM:i:0	MD:Z:411
ENSG00000171824|EXOSC10|6586_1	0	ENST00000304457.11	1833	30	32M	*	0	0	gctgagagattggagaatgttctctttggacc	*	NM:i:0	MD:Z:1864
ENSG00000171824|EXOSC10|6586_1	0	ENST00000376936.9	1833	30	32M	*	0	0	gctgagagattggagaatgttctctttggacc	*	NM:i:0	MD:Z:1864
ENSG00000171848|RRM2|5064_1	0	ENST00000641198.1	882	30	32M	*	0	0	aggctacctatggtgaacgtgttgtagccttt	*	NM:i:0	MD:Z:913
ENSG00000171848|RRM2|5064_1	0	ENST00000360566.6	1124	30	32M	*	0	0	aggctacctatggtgaacgtgttgtagccttt	*	NM:i:0	MD:Z:1155
ENSG00000171848|RRM2|5064_1	0	ENST00000304567.10	713	30	32M	*	0	0	aggctacctatggtgaacgtgttgtagccttt	*	NM:i:0	MD:Z:744
ENSG00000171848|RRM2|5064_1	0	ENST00000615152.5	695	30	32M	*	0	0	aggctacctatggtgaacgtgttgtagccttt	*	NM:i:0	MD:Z:726
ENSG00000171848|RRM2|5064_1	0	ENST00000426279.1	651	30	32M	*	0	0	aggctacctatggtgaacgtgttgtagccttt	*	NM:i:0	MD:Z:682
ENSG00000171848|RRM2|3928_1	0	ENST00000641198.1	1229	30	32M	*	0	0	gaactgggttttagcaaggttttcagagtaga	*	NM:i:0	MD:Z:1260
ENSG00000171848|RRM2|3928_1	0	ENST00000360566.6	1471	30	32M	*	0	0	gaactgggttttagcaaggttttcagagtaga	*	NM:i:0	MD:Z:1502
ENSG00000171848|RRM2|3928_1	0	ENST00000304567.10	1060	30	32M	*	0	0	gaactgggttttagcaaggttttcagagtaga	*	NM:i:0	MD:Z:1091
ENSG00000171848|RRM2|3928_1	0	ENST00000615152.5	1042	30	32M	*	0	0	gaactgggttttagcaaggttttcagagtaga	*	NM:i:0	MD:Z:1073
ENSG00000171848|RRM2|3928_1	0	ENST00000426279.1	998	30	32M	*	0	0	gaactgggttttagcaaggttttcagagtaga	*	NM:i:1	MD:Z:24g1004
ENSG00000171848|RRM2|15173_1	0	ENST00000641198.1	1384	30	32M	*	0	0	ggatgctgacttctaaatgaactgaagatgtg	*	NM:i:0	MD:Z:1415
ENSG00000171848|RRM2|15173_1	0	ENST00000360566.6	1626	30	32M	*	0	0	ggatgctgacttctaaatgaactgaagatgtg	*	NM:i:0	MD:Z:1657
ENSG00000171848|RRM2|15173_1	0	ENST00000304567.10	1215	30	32M	*	0	0	ggatgctgacttctaaatgaactgaagatgtg	*	NM:i:0	MD:Z:1246
ENSG00000171848|RRM2|15173_1	0	ENST00000615152.5	1197	30	32M	*	0	0	ggatgctgacttctaaatgaactgaagatgtg	*	NM:i:0	MD:Z:1228
ENSG00000172215|CXCR6|14516_1	0	ENST00000438735.1	891	30	32M	*	0	0	tatggcaatgtctttaatctcgacaagctcat	*	NM:i:0	MD:Z:922
ENSG00000172215|CXCR6|14516_1	0	ENST00000304552.5	603	30	32M	*	0	0	tatggcaatgtctttaatctcgacaagctcat	*	NM:i:0	MD:Z:634
ENSG00000172215|CXCR6|14516_1	0	ENST00000458629.1	1968	30	32M	*	0	0	tatggcaatgtctttaatctcgacaagctcat	*	NM:i:0	MD:Z:1999
ENSG00000172215|CXCR6|14516_1	0	ENST00000457814.1	660	30	32M	*	0	0	tatggcaatgtctttaatctcgacaagctcat	*	NM:i:0	MD:Z:691
ENSG00000172215|CXCR6|3374_1	0	ENST00000438735.1	1160	30	32M	*	0	0	ggaatactatgccatgaccagctttcactaca	*	NM:i:0	MD:Z:1191
ENSG00000172215|CXCR6|3374_1	0	ENST00000304552.5	872	30	32M	*	0	0	ggaatactatgccatgaccagctttcactaca	*	NM:i:0	MD:Z:903
ENSG00000172215|CXCR6|3374_1	0	ENST00000458629.1	2237	30	32M	*	0	0	ggaatactatgccatgaccagctttcactaca	*	NM:i:0	MD:Z:2268
ENSG00000172215|CXCR6|3374_1	0	ENST00000457814.1	929	30	32M	*	0	0	ggaatactatgccatgaccagctttcactaca	*	NM:i:0	MD:Z:960
ENSG00000172215|CXCR6|11353_1	0	ENST00000438735.1	1597	30	32M	*	0	0	tcatgctgaaagcccaagtagggggtctaaaa	*	NM:i:0	MD:Z:1628
ENSG00000172215|CXCR6|11353_1	0	ENST00000304552.5	1309	30	32M	*	0	0	tcatgctgaaagcccaagtagggggtctaaaa	*	NM:i:0	MD:Z:1340
ENSG00000172215|CXCR6|11353_1	0	ENST00000458629.1	2674	30	32M	*	0	0	tcatgctgaaagcccaagtagggggtctaaaa	*	NM:i:0	MD:Z:2705
ENSG00000172238|ATOH1|18459_1	0	ENST00000306011.6	1204	30	32M	*	0	0	cattcccattacagtgactcggatgaggcaag	*	NM:i:0	MD:Z:1235
ENSG00000172238|ATOH1|10447_1	0	ENST00000306011.6	1601	30	32M	*	0	0	ctggtttgggtttaatttattttacgccctgg	*	NM:i:0	MD:Z:1632
ENSG00000172238|ATOH1|8724_1	0	ENST00000306011.6	2004	30	32M	*	0	0	aaatctagtagtgtcaaacgcatttggtcaat	*	NM:i:0	MD:Z:2035
ENSG00000172243|CLEC7A|5139_1	0	ENST00000304084.13	1013	30	32M	*	0	0	aggctgtgatttctgtatttgtcgacctacag	*	NM:i:0	MD:Z:1044
ENSG00000172243|CLEC7A|5139_1	0	ENST00000353231.9	917	30	32M	*	0	0	aggctgtgatttctgtatttgtcgacctacag	*	NM:i:0	MD:Z:948
ENSG00000172243|CLEC7A|5139_1	0	ENST00000298523.9	710	30	32M	*	0	0	aggctgtgatttctgtatttgtcgacctacag	*	NM:i:0	MD:Z:741
ENSG00000172243|CLEC7A|5139_1	0	ENST00000396484.6	762	30	32M	*	0	0	aggctgtgatttctgtatttgtcgacctacag	*	NM:i:0	MD:Z:793
ENSG00000172243|CLEC7A|3279_1	0	ENST00000304084.13	696	30	32M	*	0	0	ctgggaggatggatcaacattctcttctaact	*	NM:i:0	MD:Z:727
ENSG00000172243|CLEC7A|3279_1	0	ENST00000353231.9	600	30	32M	*	0	0	ctgggaggatggatcaacattctcttctaact	*	NM:i:0	MD:Z:631
ENSG00000172243|CLEC7A|3279_1	0	ENST00000396484.6	445	30	32M	*	0	0	ctgggaggatggatcaacattctcttctaact	*	NM:i:0	MD:Z:476
ENSG00000172243|CLEC7A|7633_1	0	ENST00000304084.13	1530	30	32M	*	0	0	cacgatttgaccctcaacttctagcagtatat	*	NM:i:0	MD:Z:1561
ENSG00000172243|CLEC7A|7633_1	0	ENST00000353231.9	1434	30	32M	*	0	0	cacgatttgaccctcaacttctagcagtatat	*	NM:i:0	MD:Z:1465
ENSG00000172269|DPAGT1|10634_1	0	ENST00000409993.6	1787	30	32M	*	0	0	ctgaactgctttgtgaaggagcagtgtaaggc	*	NM:i:0	MD:Z:1818
ENSG00000172269|DPAGT1|10634_1	0	ENST00000354202.9	433	30	32M	*	0	0	ctgaactgctttgtgaaggagcagtgtaaggc	*	NM:i:0	MD:Z:464
ENSG00000172269|DPAGT1|10634_1	0	ENST00000639704.1	417	30	32M	*	0	0	ctgaactgctttgtgaaggagcagtgtaaggc	*	NM:i:0	MD:Z:448
ENSG00000172987|HPSE2|11178_1	0	ENST00000404542.5	365	30	32M	*	0	0	catgaaggtggcaggaagtacagtagatgcag	*	NM:i:0	MD:Z:396
ENSG00000172987|HPSE2|11178_1	0	ENST00000370552.8	1010	30	32M	*	0	0	catgaaggtggcaggaagtacagtagatgcag	*	NM:i:0	MD:Z:1041
ENSG00000172987|HPSE2|11178_1	0	ENST00000370549.5	846	30	32M	*	0	0	catgaaggtggcaggaagtacagtagatgcag	*	NM:i:0	MD:Z:877
ENSG00000172987|HPSE2|11178_1	0	ENST00000628193.2	684	30	32M	*	0	0	catgaaggtggcaggaagtacagtagatgcag	*	NM:i:0	MD:Z:715
ENSG00000172987|HPSE2|11178_1	0	ENST00000370546.5	960	30	32M	*	0	0	catgaaggtggcaggaagtacagtagatgcag	*	NM:i:0	MD:Z:991
ENSG00000172987|HPSE2|14757_1	0	ENST00000404542.5	824	30	32M	*	0	0	gatccgggacaaactaaggatttatgctcact	*	NM:i:0	MD:Z:855
ENSG00000172987|HPSE2|14757_1	0	ENST00000370552.8	1469	30	32M	*	0	0	gatccgggacaaactaaggatttatgctcact	*	NM:i:0	MD:Z:1500
ENSG00000172987|HPSE2|14757_1	0	ENST00000370549.5	1305	30	32M	*	0	0	gatccgggacaaactaaggatttatgctcact	*	NM:i:0	MD:Z:1336
ENSG00000172987|HPSE2|14757_1	0	ENST00000628193.2	1143	30	32M	*	0	0	gatccgggacaaactaaggatttatgctcact	*	NM:i:0	MD:Z:1174
ENSG00000172987|HPSE2|14757_1	0	ENST00000370546.5	1419	30	32M	*	0	0	gatccgggacaaactaaggatttatgctcact	*	NM:i:0	MD:Z:1450
ENSG00000173020|GRK2|12693_1	0	ENST00000308595.10	676	30	32M	*	0	0	tcgaagagatttgtcaaaacctccgaggggac	*	NM:i:0	MD:Z:707
ENSG00000173020|GRK2|12693_1	0	ENST00000526285.1	668	30	32M	*	0	0	tcgaagagatttgtcaaaacctccgaggggac	*	NM:i:0	MD:Z:699
ENSG00000173020|GRK2|2786_1	0	ENST00000308595.10	1701	30	32M	*	0	0	gacacaaaaggaatcaagttactggacagtga	*	NM:i:0	MD:Z:1732
ENSG00000173020|GRK2|6437_1	0	ENST00000308595.10	2106	30	32M	*	0	0	gggaaacagttcattttgcagtgcgatagcga	*	NM:i:0	MD:Z:2137
ENSG00000173039|RELA|11848_1	0	ENST00000612991.4	766	30	32M	*	0	0	gggatgagatcttcctactgtgtgacaaggtg	*	NM:i:0	MD:Z:797
ENSG00000173039|RELA|11848_1	0	ENST00000525693.5	689	30	32M	*	0	0	gggatgagatcttcctactgtgtgacaaggtg	*	NM:i:0	MD:Z:720
ENSG00000173039|RELA|11848_1	0	ENST00000406246.8	710	30	32M	*	0	0	gggatgagatcttcctactgtgtgacaaggtg	*	NM:i:0	MD:Z:741
ENSG00000173039|RELA|11848_1	0	ENST00000308639.13	875	30	32M	*	0	0	gggatgagatcttcctactgtgtgacaaggtg	*	NM:i:0	MD:Z:906
ENSG00000173039|RELA|8979_1	0	ENST00000612991.4	1662	30	32M	*	0	0	tttttggaggtgcttaagcagaagcattaact	*	NM:i:0	MD:Z:1693
ENSG00000173039|RELA|8979_1	0	ENST00000525693.5	2581	30	32M	*	0	0	tttttggaggtgcttaagcagaagcattaact	*	NM:i:0	MD:Z:2612
ENSG00000173039|RELA|8979_1	0	ENST00000406246.8	1915	30	32M	*	0	0	tttttggaggtgcttaagcagaagcattaact	*	NM:i:0	MD:Z:1946
ENSG00000173039|RELA|8979_1	0	ENST00000308639.13	2080	30	32M	*	0	0	tttttggaggtgcttaagcagaagcattaact	*	NM:i:0	MD:Z:2111
ENSG00000173039|RELA|6863_1	0	ENST00000612991.4	2211	30	32M	*	0	0	cacttggactcttgctctttctactctgaact	*	NM:i:0	MD:Z:2242
ENSG00000173039|RELA|6863_1	0	ENST00000525693.5	3130	30	32M	*	0	0	cacttggactcttgctctttctactctgaact	*	NM:i:0	MD:Z:3161
ENSG00000173039|RELA|6863_1	0	ENST00000406246.8	2464	30	32M	*	0	0	cacttggactcttgctctttctactctgaact	*	NM:i:0	MD:Z:2495
ENSG00000173039|RELA|6863_1	0	ENST00000308639.13	2629	30	32M	*	0	0	cacttggactcttgctctttctactctgaact	*	NM:i:0	MD:Z:2660
ENSG00000173064|HECTD4|3323_1	0	ENST00000550722.5	9383	30	32M	*	0	0	aatcagaggacagtgaagggaagtccgaagat	*	NM:i:0	MD:Z:9414
ENSG00000173064|HECTD4|3323_1	0	ENST00000377560.9	9694	30	32M	*	0	0	aatcagaggacagtgaagggaagtccgaagat	*	NM:i:0	MD:Z:9725
ENSG00000173064|HECTD4|3323_1	0	ENST00000682272.1	9692	30	32M	*	0	0	aatcagaggacagtgaagggaagtccgaagat	*	NM:i:0	MD:Z:9723
ENSG00000173064|HECTD4|8276_1	0	ENST00000550722.5	1683	30	32M	*	0	0	ggatggtcagtttacaagtcgtgcagatctca	*	NM:i:0	MD:Z:1714
ENSG00000173064|HECTD4|8276_1	0	ENST00000377560.9	2030	30	32M	*	0	0	ggatggtcagtttacaagtcgtgcagatctca	*	NM:i:0	MD:Z:2061
ENSG00000173064|HECTD4|8276_1	0	ENST00000682272.1	2022	30	32M	*	0	0	ggatggtcagtttacaagtcgtgcagatctca	*	NM:i:0	MD:Z:2053
ENSG00000173614|NMNAT1|12699_1	0	ENST00000403197.5	397	30	32M	*	0	0	tgggaaagtcttcagaaggagtggaaagagac	*	NM:i:0	MD:Z:428
ENSG00000173614|NMNAT1|12699_1	0	ENST00000377205.6	350	30	32M	*	0	0	tgggaaagtcttcagaaggagtggaaagagac	*	NM:i:0	MD:Z:381
ENSG00000173614|NMNAT1|12699_1	0	ENST00000457517.1	253	30	32M	*	0	0	tgggaaagtcttcagaaggagtggaaagagac	*	NM:i:1	MD:Z:25t258
ENSG00000173614|NMNAT1|8131_1	0	ENST00000403197.5	541	30	32M	*	0	0	caagattctagtcaaaagaaatccctagagcc	*	NM:i:0	MD:Z:572
ENSG00000173614|NMNAT1|8131_1	0	ENST00000377205.6	494	30	32M	*	0	0	caagattctagtcaaaagaaatccctagagcc	*	NM:i:0	MD:Z:525
ENSG00000173614|NMNAT1|8131_1	0	ENST00000559657.1	413	30	32M	*	0	0	caagattctagtcaaaagaaatccctagagcc	*	NM:i:1	MD:Z:5g438
ENSG00000173614|NMNAT1|16030_1	0	ENST00000403197.5	1023	30	32M	*	0	0	cttgtgggtgtctggaaaatgccccttgttag	*	NM:i:0	MD:Z:1054
ENSG00000173614|NMNAT1|16030_2	0	ENST00000377205.6	726	30	32M	*	0	0	ttcacgtggtgaatgaatggatcgctaatgac	*	NM:i:0	MD:Z:757
ENSG00000173638|SLC19A1|17628_1	0	ENST00000311124.9	3816	30	32M	*	0	0	ggctgcttgcaaaccaagagtcagtgtaaaag	*	NM:i:0	MD:Z:3847
ENSG00000171234|UGT2B7|15411_1	0	ENST00000305231.12	483	30	32M	*	0	0	gacgtcatttttgcagatgctatttttccctg	*	NM:i:0	MD:Z:514
ENSG00000171234|UGT2B7|15411_1	0	ENST00000508661.5	463	30	32M	*	0	0	gacgtcatttttgcagatgctatttttccctg	*	NM:i:0	MD:Z:494
ENSG00000171234|UGT2B7|15411_1	0	ENST00000622664.1	438	30	32M	*	0	0	gacgtcatttttgcagatgctatttttccctg	*	NM:i:0	MD:Z:469
ENSG00000171234|UGT2B7|10989_1	0	ENST00000265403.12	1629	30	20M12S	*	0	0	gaagctggaaaacctgataggtgagactactt	*	NM:i:0	MD:Z:1648
ENSG00000171234|UGT2B7|10989_1	0	ENST00000458688.2	1376	30	20M12S	*	0	0	gaagctggaaaacctgataggtgagactactt	*	NM:i:0	MD:Z:1395
ENSG00000171234|UGT2B7|10989_1	0	ENST00000765334.1	1115	30	20M12S	*	0	0	gaagctggaaaacctgataggtgagactactt	*	NM:i:0	MD:Z:1134
ENSG00000171234|UGT2B7|10989_1	0	ENST00000765335.1	1619	30	20M12S	*	0	0	gaagctggaaaacctgataggtgagactactt	*	NM:i:0	MD:Z:1638
ENSG00000171234|UGT2B7|10989_1	0	ENST00000765348.1	688	30	20M12S	*	0	0	gaagctggaaaacctgataggtgagactactt	*	NM:i:0	MD:Z:707
ENSG00000171234|UGT2B7|10989_1	0	ENST00000305231.12	1653	30	32M	*	0	0	gaagctggaaaacctgataggtgagactactt	*	NM:i:0	MD:Z:1684
ENSG00000171234|UGT2B7|10989_1	0	ENST00000508661.5	1413	30	32M	*	0	0	gaagctggaaaacctgataggtgagactactt	*	NM:i:0	MD:Z:1444
ENSG00000171234|UGT2B7|10989_1	0	ENST00000622664.1	1300	30	32M	*	0	0	gaagctggaaaacctgataggtgagactactt	*	NM:i:0	MD:Z:1331
ENSG00000171234|UGT2B7|7582_1	0	ENST00000305231.12	1812	30	32M	*	0	0	cacccagttcatggttagaaatattttgtggc	*	NM:i:0	MD:Z:1843
ENSG00000171234|UGT2B7|7582_1	0	ENST00000508661.5	1572	30	32M	*	0	0	cacccagttcatggttagaaatattttgtggc	*	NM:i:0	MD:Z:1603
ENSG00000171234|UGT2B7|7582_1	0	ENST00000622664.1	1459	30	32M	*	0	0	cacccagttcatggttagaaatattttgtggc	*	NM:i:0	MD:Z:1490
ENSG00000171234|UGT2B7|7582_1	0	ENST00000765334.1	1264	30	32M	*	0	0	cacccagttcatggttagaaatattttgtggc	*	NM:i:1	MD:Z:9a1285
ENSG00000171234|UGT2B7|7582_1	0	ENST00000765335.1	1768	30	32M	*	0	0	cacccagttcatggttagaaatattttgtggc	*	NM:i:1	MD:Z:9a1789
ENSG00000171234|UGT2B7|7582_1	0	ENST00000446444.2	1792	30	32M	*	0	0	cacccagttcatggttagaaatattttgtggc	*	NM:i:2	MD:Z:7g1a1813
ENSG00000171236|LRG1|2453_1	0	ENST00000306390.7	675	30	32M	*	0	0	catctagaaggcaacaaattgcaagtactggg	*	NM:i:0	MD:Z:706
ENSG00000171236|LRG1|15545_1	0	ENST00000306390.7	1448	30	32M	*	0	0	aataatcctgccttttacaggtgaaactcggg	*	NM:i:0	MD:Z:1479
ENSG00000171236|LRG1|10434_1	0	ENST00000306390.7	1785	30	32M	*	0	0	aaactggatcggatgaattggctttcattgtg	*	NM:i:0	MD:Z:1816
ENSG00000171243|SOSTDC1|8438_1	0	ENST00000307068.5	416	30	32M	*	0	0	ggaggctatggaacaaagtactggagcaggag	*	NM:i:0	MD:Z:447
ENSG00000171243|SOSTDC1|8438_1	0	ENST00000396652.1	1131	30	32M	*	0	0	ggaggctatggaacaaagtactggagcaggag	*	NM:i:0	MD:Z:1162
ENSG00000172175|MALT1|10106_1	0	ENST00000649217.2	1966	30	32M	*	0	0	gtggtgttcagattcaattaggatttgcagct	*	NM:i:0	MD:Z:1997
ENSG00000172175|MALT1|10106_1	0	ENST00000345724.7	1866	30	32M	*	0	0	gtggtgttcagattcaattaggatttgcagct	*	NM:i:0	MD:Z:1897
ENSG00000172175|MALT1|9838_1	0	ENST00000649217.2	848	30	32M	*	0	0	tgaatccaagttgcaaatctgtgttgaaccaa	*	NM:i:0	MD:Z:879
ENSG00000172175|MALT1|9838_1	0	ENST00000345724.7	781	30	32M	*	0	0	tgaatccaagttgcaaatctgtgttgaaccaa	*	NM:i:0	MD:Z:812
ENSG00000172179|PRL|10001_1	0	ENST00000617911.4	696	30	32M	*	0	0	taacctctcctcagaaatgttcagcgaattcg	*	NM:i:0	MD:Z:727
ENSG00000172179|PRL|10001_1	0	ENST00000306482.2	228	30	32M	*	0	0	taacctctcctcagaaatgttcagcgaattcg	*	NM:i:0	MD:Z:259
ENSG00000172179|PRL|10001_1	0	ENST00000651757.1	321	30	32M	*	0	0	taacctctcctcagaaatgttcagcgaattcg	*	NM:i:0	MD:Z:352
ENSG00000172179|PRL|8894_1	0	ENST00000617911.4	1019	30	32M	*	0	0	atcctgaaaccaaagaaaatgagatctaccct	*	NM:i:0	MD:Z:1050
ENSG00000172179|PRL|8894_1	0	ENST00000306482.2	551	30	32M	*	0	0	atcctgaaaccaaagaaaatgagatctaccct	*	NM:i:0	MD:Z:582
ENSG00000172179|PRL|8894_1	0	ENST00000651757.1	464	30	32M	*	0	0	atcctgaaaccaaagaaaatgagatctaccct	*	NM:i:0	MD:Z:495
ENSG00000172179|PRL|15373_1	0	ENST00000617911.4	1274	30	32M	*	0	0	gttgtatctcttttgaatccatgcttgggtgt	*	NM:i:0	MD:Z:1305
ENSG00000172179|PRL|15373_1	0	ENST00000306482.2	806	30	32M	*	0	0	gttgtatctcttttgaatccatgcttgggtgt	*	NM:i:0	MD:Z:837
ENSG00000172179|PRL|15373_1	0	ENST00000651757.1	719	30	32M	*	0	0	gttgtatctcttttgaatccatgcttgggtgt	*	NM:i:0	MD:Z:750
ENSG00000172201|ID4|12306_1	0	ENST00000378700.8	1143	30	32M	*	0	0	ttggaggtgcagttaaacttttaagcttaagt	*	NM:i:0	MD:Z:1174
ENSG00000172201|ID4|11744_1	0	ENST00000378700.8	2350	30	32M	*	0	0	tctgtcttgtactgtgatttctggtctcattt	*	NM:i:0	MD:Z:2381
ENSG00000172209|GPR22|143_1	0	ENST00000304402.6	2531	30	32M	*	0	0	gcctaataatgctgtaatacacaactcttgga	*	NM:i:0	MD:Z:2562
ENSG00000172209|GPR22|656_1	0	ENST00000304402.6	2166	30	32M	*	0	0	agcagtggtgggagaaatgtagtctttggtgt	*	NM:i:0	MD:Z:2197
ENSG00000172209|GPR22|2937_1	0	ENST00000304402.6	1955	30	32M	*	0	0	ctacactgaactgggaatgtattatcacctgt	*	NM:i:0	MD:Z:1986
ENSG00000172766|NAA16|14606_1	0	ENST00000379406.8	753	30	32M	*	0	0	atgatatggccctaaaactgttggaagaattt	*	NM:i:0	MD:Z:784
ENSG00000172766|NAA16|14606_1	0	ENST00000403412.7	740	30	32M	*	0	0	atgatatggccctaaaactgttggaagaattt	*	NM:i:0	MD:Z:771
ENSG00000172845|SP3|13090_1	0	ENST00000310015.12	2004	30	32M	*	0	0	cctgtcccaactgtaaagaaggtggtggaaga	*	NM:i:0	MD:Z:2035
ENSG00000172845|SP3|13090_1	0	ENST00000418194.7	1982	30	32M	*	0	0	cctgtcccaactgtaaagaaggtggtggaaga	*	NM:i:0	MD:Z:2013
ENSG00000172845|SP3|13090_1	0	ENST00000652005.2	1874	30	32M	*	0	0	cctgtcccaactgtaaagaaggtggtggaaga	*	NM:i:0	MD:Z:1905
ENSG00000172845|SP3|2550_1	0	ENST00000310015.12	2383	30	32M	*	0	0	gattactgcaggaggaacaacgcttatccttg	*	NM:i:0	MD:Z:2414
ENSG00000172845|SP3|2550_1	0	ENST00000418194.7	2361	30	32M	*	0	0	gattactgcaggaggaacaacgcttatccttg	*	NM:i:0	MD:Z:2392
ENSG00000172845|SP3|2550_1	0	ENST00000652005.2	2253	30	32M	*	0	0	gattactgcaggaggaacaacgcttatccttg	*	NM:i:0	MD:Z:2284
ENSG00000172845|SP3|2550_1	0	ENST00000414049.1	1905	30	32M	*	0	0	gattactgcaggaggaacaacgcttatccttg	*	NM:i:2	MD:Z:20a0a1914
ENSG00000172845|SP3|18136_1	0	ENST00000310015.12	907	30	32M	*	0	0	ggttcagggagttgcaattggtggttcatctt	*	NM:i:0	MD:Z:938
ENSG00000172845|SP3|18136_1	0	ENST00000418194.7	885	30	32M	*	0	0	ggttcagggagttgcaattggtggttcatctt	*	NM:i:0	MD:Z:916
ENSG00000172845|SP3|18136_1	0	ENST00000652005.2	735	30	32M	*	0	0	ggttcagggagttgcaattggtggttcatctt	*	NM:i:0	MD:Z:766
ENSG00000172845|SP3|18136_1	0	ENST00000414049.1	462	30	32M	*	0	0	ggttcagggagttgcaattggtggttcatctt	*	NM:i:0	MD:Z:493
ENSG00000172869|DMXL1|2442_1	0	ENST00000539542.6	2125	30	32M	*	0	0	atgtatgcctgtaccaagaatgttgacttggc	*	NM:i:0	MD:Z:2156
ENSG00000172869|DMXL1|2442_1	0	ENST00000311085.8	1722	30	32M	*	0	0	atgtatgcctgtaccaagaatgttgacttggc	*	NM:i:0	MD:Z:1753
ENSG00000172869|DMXL1|12730_1	0	ENST00000539542.6	8838	30	32M	*	0	0	agatggaagtgtcagaatgtttgaatggggcc	*	NM:i:0	MD:Z:8869
ENSG00000172869|DMXL1|12730_1	0	ENST00000311085.8	8372	30	32M	*	0	0	agatggaagtgtcagaatgtttgaatggggcc	*	NM:i:0	MD:Z:8403
ENSG00000172869|DMXL1|1939_1	0	ENST00000539542.6	3491	30	32M	*	0	0	gagtaacagatggagaatctgccacgtcaaag	*	NM:i:0	MD:Z:3522
ENSG00000172869|DMXL1|1939_1	0	ENST00000311085.8	3088	30	32M	*	0	0	gagtaacagatggagaatctgccacgtcaaag	*	NM:i:0	MD:Z:3119
ENSG00000172889|EGFL7|174_1	0	ENST00000371699.5	1485	30	32M	*	0	0	gtggacagtgcaatgaaggaagaagtgcagag	*	NM:i:0	MD:Z:1516
ENSG00000172889|EGFL7|174_1	0	ENST00000308874.12	1119	30	32M	*	0	0	gtggacagtgcaatgaaggaagaagtgcagag	*	NM:i:0	MD:Z:1150
ENSG00000172889|EGFL7|174_1	0	ENST00000406555.7	889	30	32M	*	0	0	gtggacagtgcaatgaaggaagaagtgcagag	*	NM:i:0	MD:Z:920
ENSG00000172889|EGFL7|174_1	0	ENST00000371698.3	642	30	32M	*	0	0	gtggacagtgcaatgaaggaagaagtgcagag	*	NM:i:0	MD:Z:673
ENSG00000172889|EGFL7|8949_1	0	ENST00000371699.5	227	30	32M	*	0	0	ctcctctgaaaatggaagcccctcaactcaga	*	NM:i:0	MD:Z:258
ENSG00000172889|EGFL7|8949_2	0	ENST00000308874.12	377	30	32M	*	0	0	atctgtagccaggatgagcagtgtgaatccag	*	NM:i:0	MD:Z:408
ENSG00000173482|PTPRM|17495_1	0	ENST00000332175.12	4042	30	32M	*	0	0	aagtgggaagggtcaaatgctgcaaatactgg	*	NM:i:0	MD:Z:4073
ENSG00000173482|PTPRM|17495_1	0	ENST00000580170.6	3547	30	32M	*	0	0	aagtgggaagggtcaaatgctgcaaatactgg	*	NM:i:0	MD:Z:3578
ENSG00000173482|PTPRM|17495_1	0	ENST00000400053.8	3244	30	32M	*	0	0	aagtgggaagggtcaaatgctgcaaatactgg	*	NM:i:0	MD:Z:3275
ENSG00000173482|PTPRM|17495_1	0	ENST00000400060.8	2980	30	32M	*	0	0	aagtgggaagggtcaaatgctgcaaatactgg	*	NM:i:0	MD:Z:3011
ENSG00000173482|PTPRM|9416_1	0	ENST00000332175.12	2321	30	32M	*	0	0	agtgcgagaagaagtaagctgggatacagaaa	*	NM:i:0	MD:Z:2352
ENSG00000173482|PTPRM|9416_1	0	ENST00000580170.6	1787	30	32M	*	0	0	agtgcgagaagaagtaagctgggatacagaaa	*	NM:i:0	MD:Z:1818
ENSG00000173482|PTPRM|9416_1	0	ENST00000400053.8	1523	30	32M	*	0	0	agtgcgagaagaagtaagctgggatacagaaa	*	NM:i:0	MD:Z:1554
ENSG00000173482|PTPRM|9416_1	0	ENST00000400060.8	1220	30	32M	*	0	0	agtgcgagaagaagtaagctgggatacagaaa	*	NM:i:0	MD:Z:1251
ENSG00000173511|VEGFB|4781_1	0	ENST00000309422.7	353	30	32M	*	0	0	gtggtgtcatggatagatgtgtatactcgcgc	*	NM:i:0	MD:Z:384
ENSG00000173511|VEGFB|4781_1	0	ENST00000426086.3	353	30	32M	*	0	0	gtggtgtcatggatagatgtgtatactcgcgc	*	NM:i:0	MD:Z:384
ENSG00000173511|VEGFB|13137_1	0	ENST00000309422.7	1094	30	32M	*	0	0	gccatcatcaaacaggacagagttggaagagg	*	NM:i:0	MD:Z:1125
ENSG00000173511|VEGFB|13137_1	0	ENST00000426086.3	993	30	32M	*	0	0	gccatcatcaaacaggacagagttggaagagg	*	NM:i:0	MD:Z:1024
ENSG00000173511|VEGFB|9384_1	0	ENST00000309422.7	1239	30	32M	*	0	0	tcactaagaagacccaaacctctgcataatgg	*	NM:i:0	MD:Z:1270
ENSG00000173511|VEGFB|9384_1	0	ENST00000426086.3	1138	30	32M	*	0	0	tcactaagaagacccaaacctctgcataatgg	*	NM:i:0	MD:Z:1169
ENSG00000173530|TNFRSF10D|14827_1	0	ENST00000312584.4	509	30	32M	*	0	0	tcagtgtgaaaaaggaagcttccaggataaaa	*	NM:i:0	MD:Z:540
ENSG00000173530|TNFRSF10D|4212_1	0	ENST00000312584.4	1432	30	32M	*	0	0	aatactgcgtgtgataagcaaacgggagaaat	*	NM:i:0	MD:Z:1463
ENSG00000173530|TNFRSF10D|15868_1	0	ENST00000312584.4	1919	30	32M	*	0	0	gacttacgagggttcgacttagagttttgagc	*	NM:i:0	MD:Z:1950
ENSG00000173531|MST1|3278_1	0	ENST00000449682.3	1120	30	32M	*	0	0	gacctcttccagaagaaagactacgtacggac	*	NM:i:0	MD:Z:1151
ENSG00000173531|MST1|16203_1	0	ENST00000457982.3	1971	30	32M	*	0	0	ctgaatgtcatctccaaccaggagtgtaacat	*	NM:i:0	MD:Z:2002
ENSG00000173531|MST1|16203_1	0	ENST00000449682.3	2695	30	32M	*	0	0	ctgaatgtcatctccaaccaggagtgtaacat	*	NM:i:0	MD:Z:2726
ENSG00000173531|MST1|16203_1	0	ENST00000455405.6	596	30	32M	*	0	0	ctgaatgtcatctccaaccaggagtgtaacat	*	NM:i:1	MD:Z:5c621
ENSG00000173531|MST1|16203_1	0	ENST00000624762.3	1804	30	32M	*	0	0	ctgaatgtcatctccaaccaggagtgtaacat	*	NM:i:1	MD:Z:5c1829
ENSG00000173531|MST1|16203_1	0	ENST00000442552.7	1919	30	32M	*	0	0	ctgaatgtcatctccaaccaggagtgtaacat	*	NM:i:1	MD:Z:5c1944
ENSG00000174576|NPAS4|6236_1	0	ENST00000311034.7	416	30	32M	*	0	0	gaggggaaattgctctacctgtctgagagtgt	*	NM:i:0	MD:Z:447
ENSG00000174576|NPAS4|8803_1	0	ENST00000311034.7	2007	30	32M	*	0	0	tcttccactactctgaaaaggagcagaatgag	*	NM:i:0	MD:Z:2038
ENSG00000170373|CST1|13367_1	0	ENST00000398402.1	538	30	32M	*	0	0	tccctggtgaaatccaggtgtcaagaatccta	*	NM:i:0	MD:Z:569
ENSG00000170373|CST1|13367_1	0	ENST00000656541.1	871	30	21M11S	*	0	0	tccctggtgaaatccaggtgtcaagaatccta	*	NM:i:0	MD:Z:891
ENSG00000170373|CST1|13367_1	0	ENST00000433681.1	387	30	21M11S	*	0	0	tccctggtgaaatccaggtgtcaagaatccta	*	NM:i:0	MD:Z:407
ENSG00000170396|ZNF804A|9488_1	0	ENST00000302277.7	789	30	32M	*	0	0	ctggctgagctaagaaaggaaactgtatgtgc	*	NM:i:0	MD:Z:820
ENSG00000170396|ZNF804A|5221_1	0	ENST00000302277.7	3290	30	32M	*	0	0	ggtgcctaatattgaaaggaactttagacagt	*	NM:i:0	MD:Z:3321
ENSG00000170412|GPRC5C|1050_1	0	ENST00000342648.9	516	30	32M	*	0	0	tatgagaccatcctgaaagagcagaagggtca	*	NM:i:0	MD:Z:547
ENSG00000170412|GPRC5C|1050_1	0	ENST00000652232.1	1616	30	32M	*	0	0	tatgagaccatcctgaaagagcagaagggtca	*	NM:i:0	MD:Z:1647
ENSG00000170412|GPRC5C|1050_1	0	ENST00000392627.7	1056	30	32M	*	0	0	tatgagaccatcctgaaagagcagaagggtca	*	NM:i:0	MD:Z:1087
ENSG00000170412|GPRC5C|1050_1	0	ENST00000392628.7	1028	30	32M	*	0	0	tatgagaccatcctgaaagagcagaagggtca	*	NM:i:0	MD:Z:1059
ENSG00000170412|GPRC5C|1050_1	0	ENST00000392629.3	1063	30	32M	*	0	0	tatgagaccatcctgaaagagcagaagggtca	*	NM:i:0	MD:Z:1094
ENSG00000170412|GPRC5C|1050_1	0	ENST00000652294.1	1063	30	32M	*	0	0	tatgagaccatcctgaaagagcagaagggtca	*	NM:i:0	MD:Z:1094
ENSG00000170412|GPRC5C|11918_1	0	ENST00000652232.1	1142	30	32M	*	0	0	gtagaggtcatcatcaatacagagtggctgat	*	NM:i:0	MD:Z:1173
ENSG00000170412|GPRC5C|11918_1	0	ENST00000392627.7	582	30	32M	*	0	0	gtagaggtcatcatcaatacagagtggctgat	*	NM:i:0	MD:Z:613
ENSG00000170412|GPRC5C|11918_1	0	ENST00000392628.7	554	30	32M	*	0	0	gtagaggtcatcatcaatacagagtggctgat	*	NM:i:0	MD:Z:585
ENSG00000170412|GPRC5C|11918_1	0	ENST00000392629.3	589	30	32M	*	0	0	gtagaggtcatcatcaatacagagtggctgat	*	NM:i:0	MD:Z:620
ENSG00000170412|GPRC5C|11918_1	0	ENST00000652294.1	589	30	32M	*	0	0	gtagaggtcatcatcaatacagagtggctgat	*	NM:i:0	MD:Z:620
ENSG00000172572|PDE3A|11542_1	0	ENST00000359062.4	1943	30	32M	*	0	0	acttcgctcagtgaaaactatacctgttctga	*	NM:i:0	MD:Z:1974
ENSG00000172575|RASGRP1|13769_1	0	ENST00000310803.10	635	30	32M	*	0	0	tggaggagtttcaggaactggtgaaagctaag	*	NM:i:0	MD:Z:666
ENSG00000172575|RASGRP1|13769_1	0	ENST00000697780.1	497	30	32M	*	0	0	tggaggagtttcaggaactggtgaaagctaag	*	NM:i:0	MD:Z:528
ENSG00000172575|RASGRP1|13769_1	0	ENST00000558418.6	564	30	32M	*	0	0	tggaggagtttcaggaactggtgaaagctaag	*	NM:i:0	MD:Z:595
ENSG00000172575|RASGRP1|13769_1	0	ENST00000697782.1	531	30	32M	*	0	0	tggaggagtttcaggaactggtgaaagctaag	*	NM:i:0	MD:Z:562
ENSG00000172575|RASGRP1|13769_1	0	ENST00000697783.1	531	30	32M	*	0	0	tggaggagtttcaggaactggtgaaagctaag	*	NM:i:0	MD:Z:562
ENSG00000172575|RASGRP1|13769_1	0	ENST00000697784.1	560	30	32M	*	0	0	tggaggagtttcaggaactggtgaaagctaag	*	NM:i:0	MD:Z:591
ENSG00000172575|RASGRP1|13769_1	0	ENST00000697785.1	826	30	32M	*	0	0	tggaggagtttcaggaactggtgaaagctaag	*	NM:i:0	MD:Z:857
ENSG00000172575|RASGRP1|13769_1	0	ENST00000558432.5	491	30	32M	*	0	0	tggaggagtttcaggaactggtgaaagctaag	*	NM:i:0	MD:Z:522
ENSG00000172575|RASGRP1|13769_1	0	ENST00000561180.5	688	30	32M	*	0	0	tggaggagtttcaggaactggtgaaagctaag	*	NM:i:0	MD:Z:719
ENSG00000172575|RASGRP1|13769_1	0	ENST00000450598.6	456	30	32M	*	0	0	tggaggagtttcaggaactggtgaaagctaag	*	NM:i:0	MD:Z:487
ENSG00000172575|RASGRP1|13769_1	0	ENST00000558164.5	456	30	32M	*	0	0	tggaggagtttcaggaactggtgaaagctaag	*	NM:i:0	MD:Z:487
ENSG00000172575|RASGRP1|13769_1	0	ENST00000559830.5	456	30	32M	*	0	0	tggaggagtttcaggaactggtgaaagctaag	*	NM:i:0	MD:Z:487
ENSG00000172575|RASGRP1|13769_1	0	ENST00000561117.6	839	30	32M	*	0	0	tggaggagtttcaggaactggtgaaagctaag	*	NM:i:0	MD:Z:870
ENSG00000172575|RASGRP1|15999_1	0	ENST00000310803.10	1306	30	32M	*	0	0	gaggacgggaaagtgaacgtccataagctact	*	NM:i:0	MD:Z:1337
ENSG00000172575|RASGRP1|15999_1	0	ENST00000697780.1	1051	30	32M	*	0	0	gaggacgggaaagtgaacgtccataagctact	*	NM:i:0	MD:Z:1082
ENSG00000172575|RASGRP1|15999_1	0	ENST00000558418.6	1235	30	32M	*	0	0	gaggacgggaaagtgaacgtccataagctact	*	NM:i:0	MD:Z:1266
ENSG00000172575|RASGRP1|15999_1	0	ENST00000697782.1	1241	30	32M	*	0	0	gaggacgggaaagtgaacgtccataagctact	*	NM:i:0	MD:Z:1272
ENSG00000172575|RASGRP1|15999_1	0	ENST00000697783.1	1085	30	32M	*	0	0	gaggacgggaaagtgaacgtccataagctact	*	NM:i:0	MD:Z:1116
ENSG00000172575|RASGRP1|15999_1	0	ENST00000697784.1	1231	30	32M	*	0	0	gaggacgggaaagtgaacgtccataagctact	*	NM:i:0	MD:Z:1262
ENSG00000172575|RASGRP1|15999_1	0	ENST00000697785.1	1497	30	32M	*	0	0	gaggacgggaaagtgaacgtccataagctact	*	NM:i:0	MD:Z:1528
ENSG00000172575|RASGRP1|15999_1	0	ENST00000558432.5	1162	30	32M	*	0	0	gaggacgggaaagtgaacgtccataagctact	*	NM:i:0	MD:Z:1193
ENSG00000172575|RASGRP1|15999_1	0	ENST00000561180.5	1359	30	32M	*	0	0	gaggacgggaaagtgaacgtccataagctact	*	NM:i:0	MD:Z:1390
ENSG00000172575|RASGRP1|15999_1	0	ENST00000450598.6	1127	30	32M	*	0	0	gaggacgggaaagtgaacgtccataagctact	*	NM:i:0	MD:Z:1158
ENSG00000172575|RASGRP1|15999_1	0	ENST00000558164.5	1127	30	32M	*	0	0	gaggacgggaaagtgaacgtccataagctact	*	NM:i:0	MD:Z:1158
ENSG00000172575|RASGRP1|15999_1	0	ENST00000559830.5	1127	30	32M	*	0	0	gaggacgggaaagtgaacgtccataagctact	*	NM:i:0	MD:Z:1158
ENSG00000172575|RASGRP1|15999_1	0	ENST00000561117.6	1510	30	32M	*	0	0	gaggacgggaaagtgaacgtccataagctact	*	NM:i:0	MD:Z:1541
ENSG00000172575|RASGRP1|6932_1	0	ENST00000310803.10	1660	30	32M	*	0	0	caggaagaatttgaaaagattgctgcgagttt	*	NM:i:0	MD:Z:1691
ENSG00000172575|RASGRP1|6932_1	0	ENST00000697780.1	1300	30	32M	*	0	0	caggaagaatttgaaaagattgctgcgagttt	*	NM:i:0	MD:Z:1331
ENSG00000172575|RASGRP1|6932_1	0	ENST00000558418.6	1589	30	32M	*	0	0	caggaagaatttgaaaagattgctgcgagttt	*	NM:i:0	MD:Z:1620
ENSG00000172575|RASGRP1|6932_1	0	ENST00000697782.1	1595	30	32M	*	0	0	caggaagaatttgaaaagattgctgcgagttt	*	NM:i:0	MD:Z:1626
ENSG00000172575|RASGRP1|6932_1	0	ENST00000697783.1	1439	30	32M	*	0	0	caggaagaatttgaaaagattgctgcgagttt	*	NM:i:0	MD:Z:1470
ENSG00000172575|RASGRP1|6932_1	0	ENST00000697784.1	1585	30	32M	*	0	0	caggaagaatttgaaaagattgctgcgagttt	*	NM:i:0	MD:Z:1616
ENSG00000172575|RASGRP1|6932_1	0	ENST00000697785.1	1851	30	32M	*	0	0	caggaagaatttgaaaagattgctgcgagttt	*	NM:i:0	MD:Z:1882
ENSG00000172575|RASGRP1|6932_1	0	ENST00000558432.5	1516	30	32M	*	0	0	caggaagaatttgaaaagattgctgcgagttt	*	NM:i:0	MD:Z:1547
ENSG00000172575|RASGRP1|6932_1	0	ENST00000561180.5	1713	30	32M	*	0	0	caggaagaatttgaaaagattgctgcgagttt	*	NM:i:0	MD:Z:1744
ENSG00000172575|RASGRP1|6932_1	0	ENST00000450598.6	1376	30	32M	*	0	0	caggaagaatttgaaaagattgctgcgagttt	*	NM:i:0	MD:Z:1407
ENSG00000172575|RASGRP1|6932_1	0	ENST00000558164.5	1376	30	32M	*	0	0	caggaagaatttgaaaagattgctgcgagttt	*	NM:i:0	MD:Z:1407
ENSG00000172575|RASGRP1|6932_1	0	ENST00000559830.5	1376	30	32M	*	0	0	caggaagaatttgaaaagattgctgcgagttt	*	NM:i:0	MD:Z:1407
ENSG00000172575|RASGRP1|6932_1	0	ENST00000561117.6	1864	30	32M	*	0	0	caggaagaatttgaaaagattgctgcgagttt	*	NM:i:0	MD:Z:1895
ENSG00000172673|THEMIS|13051_1	0	ENST00000368250.5	1971	30	32M	*	0	0	tgctaaccttagcagaagaaaggacggtagac	*	NM:i:0	MD:Z:2002
ENSG00000172673|THEMIS|13051_1	0	ENST00000537166.5	1822	30	32M	*	0	0	tgctaaccttagcagaagaaaggacggtagac	*	NM:i:0	MD:Z:1853
ENSG00000172673|THEMIS|13051_1	0	ENST00000368248.5	1835	30	32M	*	0	0	tgctaaccttagcagaagaaaggacggtagac	*	NM:i:0	MD:Z:1866
ENSG00000172673|THEMIS|13051_1	0	ENST00000626040.2	1788	30	32M	*	0	0	tgctaaccttagcagaagaaaggacggtagac	*	NM:i:0	MD:Z:1819
ENSG00000172673|THEMIS|13051_1	0	ENST00000630369.2	1850	30	32M	*	0	0	tgctaaccttagcagaagaaaggacggtagac	*	NM:i:0	MD:Z:1881
ENSG00000172673|THEMIS|10576_1	0	ENST00000368250.5	522	30	32M	*	0	0	agattgtggctgataaaactccataccttact	*	NM:i:0	MD:Z:553
ENSG00000172673|THEMIS|10576_1	0	ENST00000537166.5	373	30	32M	*	0	0	agattgtggctgataaaactccataccttact	*	NM:i:0	MD:Z:404
ENSG00000172673|THEMIS|10576_1	0	ENST00000368248.5	386	30	32M	*	0	0	agattgtggctgataaaactccataccttact	*	NM:i:0	MD:Z:417
ENSG00000172673|THEMIS|10576_1	0	ENST00000626040.2	339	30	32M	*	0	0	agattgtggctgataaaactccataccttact	*	NM:i:0	MD:Z:370
ENSG00000172673|THEMIS|10576_1	0	ENST00000630369.2	401	30	32M	*	0	0	agattgtggctgataaaactccataccttact	*	NM:i:0	MD:Z:432
ENSG00000172716|SLFN11|18606_1	0	ENST00000308377.8	1433	30	32M	*	0	0	taaataagcaaatgcaacctttctttcgggga	*	NM:i:0	MD:Z:1464
ENSG00000172716|SLFN11|18606_1	0	ENST00000394566.5	1553	30	32M	*	0	0	taaataagcaaatgcaacctttctttcgggga	*	NM:i:0	MD:Z:1584
ENSG00000172716|SLFN11|18606_1	0	ENST00000685675.1	1662	30	32M	*	0	0	taaataagcaaatgcaacctttctttcgggga	*	NM:i:0	MD:Z:1693
ENSG00000172716|SLFN11|7681_1	0	ENST00000308377.8	2353	30	32M	*	0	0	gcagatccaatagccaagtacttacaaaaaga	*	NM:i:0	MD:Z:2384
ENSG00000172716|SLFN11|7681_1	0	ENST00000394566.5	2473	30	32M	*	0	0	gcagatccaatagccaagtacttacaaaaaga	*	NM:i:0	MD:Z:2504
ENSG00000172716|SLFN11|7681_1	0	ENST00000685675.1	2582	30	32M	*	0	0	gcagatccaatagccaagtacttacaaaaaga	*	NM:i:0	MD:Z:2613
ENSG00000172716|SLFN11|8357_1	0	ENST00000308377.8	763	30	32M	*	0	0	atcctgccttttcctgagtctcagttagtaga	*	NM:i:0	MD:Z:794
ENSG00000172716|SLFN11|8357_1	0	ENST00000394566.5	883	30	32M	*	0	0	atcctgccttttcctgagtctcagttagtaga	*	NM:i:0	MD:Z:914
ENSG00000172716|SLFN11|8357_1	0	ENST00000685675.1	992	30	32M	*	0	0	atcctgccttttcctgagtctcagttagtaga	*	NM:i:0	MD:Z:1023
ENSG00000172724|CCL19|2126_1	0	ENST00000311925.7	255	30	32M	*	0	0	gggtacatcgtgaggaacttccactaccttct	*	NM:i:0	MD:Z:286
ENSG00000172724|CCL19|2126_1	0	ENST00000378800.3	183	30	32M	*	0	0	gggtacatcgtgaggaacttccactaccttct	*	NM:i:0	MD:Z:214
ENSG00000174007|CEP19|1760_1	0	ENST00000409690.5	939	30	32M	*	0	0	gactggttctggaagaagctgtaaagaatact	*	NM:i:0	MD:Z:970
ENSG00000174007|CEP19|1760_1	0	ENST00000399942.4	737	30	32M	*	0	0	gactggttctggaagaagctgtaaagaatact	*	NM:i:0	MD:Z:768
ENSG00000174007|CEP19|15915_1	0	ENST00000409690.5	1035	30	32M	*	0	0	actatgtaggtgcatgaggagtatgggaaaaa	*	NM:i:0	MD:Z:1066
ENSG00000174007|CEP19|15915_1	0	ENST00000399942.4	833	30	32M	*	0	0	actatgtaggtgcatgaggagtatgggaaaaa	*	NM:i:0	MD:Z:864
ENSG00000174007|CEP19|10192_1	0	ENST00000409690.5	1408	30	32M	*	0	0	ttacaatctgactggaagatgtcaaaacctgt	*	NM:i:0	MD:Z:1439
ENSG00000174013|FBXO45|3383_1	0	ENST00000440469.1	575	30	32M	*	0	0	agactttagcttttgaacgtggatatgagttc	*	NM:i:0	MD:Z:606
ENSG00000174013|FBXO45|3383_1	0	ENST00000311630.7	1041	30	32M	*	0	0	agactttagcttttgaacgtggatatgagttc	*	NM:i:0	MD:Z:1072
ENSG00000174013|FBXO45|3086_1	0	ENST00000440469.1	724	30	32M	*	0	0	tggctttcttgtgatgacagacagaatggagg	*	NM:i:0	MD:Z:755
ENSG00000174013|FBXO45|3086_1	0	ENST00000311630.7	1190	30	32M	*	0	0	tggctttcttgtgatgacagacagaatggagg	*	NM:i:0	MD:Z:1221
ENSG00000174013|FBXO45|5069_1	0	ENST00000440469.1	1353	30	32M	*	0	0	tggttacaaaattggaataacatttggggaca	*	NM:i:0	MD:Z:1384
ENSG00000174013|FBXO45|5069_1	0	ENST00000311630.7	1819	30	32M	*	0	0	tggttacaaaattggaataacatttggggaca	*	NM:i:0	MD:Z:1850
ENSG00000174059|CD34|13426_1	0	ENST00000310833.12	850	30	32M	*	0	0	aagctggggatcctagatttcactgagcaaga	*	NM:i:0	MD:Z:881
ENSG00000174059|CD34|13426_1	0	ENST00000367036.7	986	30	32M	*	0	0	aagctggggatcctagatttcactgagcaaga	*	NM:i:0	MD:Z:1017
ENSG00000169919|GUSB|16552_1	0	ENST00000751127.1	332	30	32M	*	0	0	tgggtctggatcaaaaacgcagaaaatacgtg	*	NM:i:0	MD:Z:363
ENSG00000169919|GUSB|16552_1	0	ENST00000751139.1	235	30	32M	*	0	0	tgggtctggatcaaaaacgcagaaaatacgtg	*	NM:i:0	MD:Z:266
ENSG00000169919|GUSB|16552_1	0	ENST00000751131.1	316	30	32M	*	0	0	tgggtctggatcaaaaacgcagaaaatacgtg	*	NM:i:0	MD:Z:347
ENSG00000169919|GUSB|16552_1	0	ENST00000738214.1	1311	30	32M	*	0	0	tgggtctggatcaaaaacgcagaaaatacgtg	*	NM:i:0	MD:Z:1342
ENSG00000169919|GUSB|16552_1	0	ENST00000738216.1	1376	30	32M	*	0	0	tgggtctggatcaaaaacgcagaaaatacgtg	*	NM:i:0	MD:Z:1407
ENSG00000169919|GUSB|16552_1	0	ENST00000738223.1	1356	30	32M	*	0	0	tgggtctggatcaaaaacgcagaaaatacgtg	*	NM:i:0	MD:Z:1387
ENSG00000169919|GUSB|16552_1	0	ENST00000738227.1	1158	30	32M	*	0	0	tgggtctggatcaaaaacgcagaaaatacgtg	*	NM:i:0	MD:Z:1189
ENSG00000169919|GUSB|16552_1	0	ENST00000738231.1	1312	30	32M	*	0	0	tgggtctggatcaaaaacgcagaaaatacgtg	*	NM:i:0	MD:Z:1343
ENSG00000169919|GUSB|16552_1	0	ENST00000738257.1	775	30	32M	*	0	0	tgggtctggatcaaaaacgcagaaaatacgtg	*	NM:i:0	MD:Z:806
ENSG00000169919|GUSB|16552_1	0	ENST00000738236.1	875	30	32M	*	0	0	tgggtctggatcaaaaacgcagaaaatacgtg	*	NM:i:0	MD:Z:906
ENSG00000169919|GUSB|16552_1	0	ENST00000738268.1	1050	30	32M	*	0	0	tgggtctggatcaaaaacgcagaaaatacgtg	*	NM:i:0	MD:Z:1081
ENSG00000169919|GUSB|16552_1	0	ENST00000738276.1	580	30	32M	*	0	0	tgggtctggatcaaaaacgcagaaaatacgtg	*	NM:i:0	MD:Z:611
ENSG00000169919|GUSB|16552_1	0	ENST00000510138.2	507	30	32M	*	0	0	tgggtctggatcaaaaacgcagaaaatacgtg	*	NM:i:0	MD:Z:538
ENSG00000169919|GUSB|16552_1	0	ENST00000723882.1	550	30	32M	*	0	0	tgggtctggatcaaaaacgcagaaaatacgtg	*	NM:i:0	MD:Z:581
ENSG00000169919|GUSB|16552_1	0	ENST00000723886.1	559	30	32M	*	0	0	tgggtctggatcaaaaacgcagaaaatacgtg	*	NM:i:0	MD:Z:590
ENSG00000169919|GUSB|16552_1	0	ENST00000723862.1	883	30	32M	*	0	0	tgggtctggatcaaaaacgcagaaaatacgtg	*	NM:i:0	MD:Z:914
ENSG00000169919|GUSB|16552_1	0	ENST00000723867.1	1050	30	32M	*	0	0	tgggtctggatcaaaaacgcagaaaatacgtg	*	NM:i:0	MD:Z:1081
ENSG00000169919|GUSB|16552_1	0	ENST00000723900.1	556	30	32M	*	0	0	tgggtctggatcaaaaacgcagaaaatacgtg	*	NM:i:0	MD:Z:587
ENSG00000169919|GUSB|16552_1	0	ENST00000723871.1	807	30	32M	*	0	0	tgggtctggatcaaaaacgcagaaaatacgtg	*	NM:i:0	MD:Z:838
ENSG00000169919|GUSB|16552_1	0	ENST00000463434.6	894	30	32M	*	0	0	tgggtctggatcaaaaacgcagaaaatacgtg	*	NM:i:0	MD:Z:925
ENSG00000169919|GUSB|16552_1	0	ENST00000723901.1	737	30	32M	*	0	0	tgggtctggatcaaaaacgcagaaaatacgtg	*	NM:i:0	MD:Z:768
ENSG00000169919|GUSB|16552_1	0	ENST00000723892.1	1017	30	32M	*	0	0	tgggtctggatcaaaaacgcagaaaatacgtg	*	NM:i:0	MD:Z:1048
ENSG00000169919|GUSB|16552_1	0	ENST00000492832.2	596	30	32M	*	0	0	tgggtctggatcaaaaacgcagaaaatacgtg	*	NM:i:0	MD:Z:627
ENSG00000169919|GUSB|16552_1	0	ENST00000841686.1	541	30	32M	*	0	0	tgggtctggatcaaaaacgcagaaaatacgtg	*	NM:i:0	MD:Z:572
ENSG00000169919|GUSB|16552_1	0	ENST00000841570.1	706	30	32M	*	0	0	tgggtctggatcaaaaacgcagaaaatacgtg	*	NM:i:0	MD:Z:737
ENSG00000169919|GUSB|16552_1	0	ENST00000841571.1	772	30	32M	*	0	0	tgggtctggatcaaaaacgcagaaaatacgtg	*	NM:i:0	MD:Z:803
ENSG00000169919|GUSB|16552_1	0	ENST00000636069.2	653	30	32M	*	0	0	tgggtctggatcaaaaacgcagaaaatacgtg	*	NM:i:0	MD:Z:684
ENSG00000169919|GUSB|16552_1	0	ENST00000841583.1	800	30	32M	*	0	0	tgggtctggatcaaaaacgcagaaaatacgtg	*	NM:i:0	MD:Z:831
ENSG00000169919|GUSB|16552_1	0	ENST00000841591.1	739	30	32M	*	0	0	tgggtctggatcaaaaacgcagaaaatacgtg	*	NM:i:0	MD:Z:770
ENSG00000169919|GUSB|16552_1	0	ENST00000841638.1	498	30	32M	*	0	0	tgggtctggatcaaaaacgcagaaaatacgtg	*	NM:i:0	MD:Z:529
ENSG00000169919|GUSB|16552_1	0	ENST00000841633.1	926	30	32M	*	0	0	tgggtctggatcaaaaacgcagaaaatacgtg	*	NM:i:0	MD:Z:957
ENSG00000169919|GUSB|16552_1	0	ENST00000841610.1	950	30	32M	*	0	0	tgggtctggatcaaaaacgcagaaaatacgtg	*	NM:i:0	MD:Z:981
ENSG00000169919|GUSB|16552_1	0	ENST00000841637.1	758	30	32M	*	0	0	tgggtctggatcaaaaacgcagaaaatacgtg	*	NM:i:0	MD:Z:789
ENSG00000169919|GUSB|16552_1	0	ENST00000841629.1	660	30	32M	*	0	0	tgggtctggatcaaaaacgcagaaaatacgtg	*	NM:i:0	MD:Z:691
ENSG00000169919|GUSB|16552_1	0	ENST00000841628.1	990	30	32M	*	0	0	tgggtctggatcaaaaacgcagaaaatacgtg	*	NM:i:0	MD:Z:1021
ENSG00000169919|GUSB|16552_1	0	ENST00000841634.1	634	30	32M	*	0	0	tgggtctggatcaaaaacgcagaaaatacgtg	*	NM:i:0	MD:Z:665
ENSG00000169919|GUSB|16552_1	0	ENST00000841623.1	768	30	32M	*	0	0	tgggtctggatcaaaaacgcagaaaatacgtg	*	NM:i:0	MD:Z:799
ENSG00000169919|GUSB|16552_1	0	ENST00000423899.1	595	30	32M	*	0	0	tgggtctggatcaaaaacgcagaaaatacgtg	*	NM:i:0	MD:Z:626
ENSG00000169919|GUSB|16552_1	0	ENST00000438529.1	1122	30	32M	*	0	0	tgggtctggatcaaaaacgcagaaaatacgtg	*	NM:i:0	MD:Z:1153
ENSG00000169919|GUSB|16552_1	0	ENST00000715349.1	585	30	32M	*	0	0	tgggtctggatcaaaaacgcagaaaatacgtg	*	NM:i:0	MD:Z:616
ENSG00000169919|GUSB|16552_1	0	ENST00000304895.9	1742	30	32M	*	0	0	tgggtctggatcaaaaacgcagaaaatacgtg	*	NM:i:0	MD:Z:1773
ENSG00000169919|GUSB|16552_1	0	ENST00000421103.5	1302	30	32M	*	0	0	tgggtctggatcaaaaacgcagaaaatacgtg	*	NM:i:0	MD:Z:1333
ENSG00000169919|GUSB|16552_1	0	ENST00000508260.5	876	30	32M	*	0	0	tgggtctggatcaaaaacgcagaaaatacgtg	*	NM:i:2	MD:Z:7c0a898
ENSG00000169919|GUSB|16552_1	0	ENST00000719731.1	1353	30	32M	*	0	0	tgggtctggatcaaaaacgcagaaaatacgtg	*	NM:i:2	MD:Z:7c0a1375
ENSG00000169919|GUSB|16552_1	0	ENST00000719751.1	314	30	32M	*	0	0	tgggtctggatcaaaaacgcagaaaatacgtg	*	NM:i:2	MD:Z:7c0a336
ENSG00000169919|GUSB|16552_1	0	ENST00000719758.1	891	30	32M	*	0	0	tgggtctggatcaaaaacgcagaaaatacgtg	*	NM:i:2	MD:Z:7c0a913
ENSG00000169919|GUSB|16552_1	0	ENST00000607545.6	313	30	32M	*	0	0	tgggtctggatcaaaaacgcagaaaatacgtg	*	NM:i:2	MD:Z:7c0a335
ENSG00000169919|GUSB|16552_1	0	ENST00000719762.1	561	30	32M	*	0	0	tgggtctggatcaaaaacgcagaaaatacgtg	*	NM:i:2	MD:Z:7c0a583
ENSG00000169919|GUSB|16552_1	0	ENST00000719744.1	284	30	32M	*	0	0	tgggtctggatcaaaaacgcagaaaatacgtg	*	NM:i:2	MD:Z:7c0a306
ENSG00000169919|GUSB|16552_1	0	ENST00000719747.1	279	30	32M	*	0	0	tgggtctggatcaaaaacgcagaaaatacgtg	*	NM:i:2	MD:Z:7c0a301
ENSG00000169919|GUSB|16552_1	0	ENST00000685731.1	832	30	32M	*	0	0	tgggtctggatcaaaaacgcagaaaatacgtg	*	NM:i:2	MD:Z:7c0a854
ENSG00000169919|GUSB|16552_1	0	ENST00000719749.1	515	30	32M	*	0	0	tgggtctggatcaaaaacgcagaaaatacgtg	*	NM:i:2	MD:Z:7c0a537
ENSG00000169919|GUSB|16552_1	0	ENST00000719738.1	818	30	32M	*	0	0	tgggtctggatcaaaaacgcagaaaatacgtg	*	NM:i:2	MD:Z:7c0a840
ENSG00000169919|GUSB|16552_1	0	ENST00000719754.1	508	30	32M	*	0	0	tgggtctggatcaaaaacgcagaaaatacgtg	*	NM:i:2	MD:Z:7c0a530
ENSG00000169919|GUSB|16552_1	0	ENST00000719742.1	262	30	32M	*	0	0	tgggtctggatcaaaaacgcagaaaatacgtg	*	NM:i:2	MD:Z:7c0a284
ENSG00000169919|GUSB|16552_1	0	ENST00000719767.1	802	30	32M	*	0	0	tgggtctggatcaaaaacgcagaaaatacgtg	*	NM:i:2	MD:Z:7c0a824
ENSG00000169919|GUSB|16552_1	0	ENST00000449061.4	681	30	32M	*	0	0	tgggtctggatcaaaaacgcagaaaatacgtg	*	NM:i:2	MD:Z:7c0a703
ENSG00000169919|GUSB|16552_1	0	ENST00000716643.1	245	30	32M	*	0	0	tgggtctggatcaaaaacgcagaaaatacgtg	*	NM:i:2	MD:Z:7c0a267
ENSG00000169919|GUSB|16552_1	0	ENST00000719772.1	559	30	32M	*	0	0	tgggtctggatcaaaaacgcagaaaatacgtg	*	NM:i:2	MD:Z:7c0a581
ENSG00000169919|GUSB|16552_1	0	ENST00000719777.1	770	30	32M	*	0	0	tgggtctggatcaaaaacgcagaaaatacgtg	*	NM:i:2	MD:Z:7c0a792
ENSG00000169919|GUSB|16552_1	0	ENST00000719780.1	216	30	32M	*	0	0	tgggtctggatcaaaaacgcagaaaatacgtg	*	NM:i:2	MD:Z:7c0a238
ENSG00000169919|GUSB|16552_1	0	ENST00000719750.1	99	30	32M	*	0	0	tgggtctggatcaaaaacgcagaaaatacgtg	*	NM:i:2	MD:Z:7c0a121
ENSG00000169919|GUSB|16552_1	0	ENST00000828992.1	418	30	32M	*	0	0	tgggtctggatcaaaaacgcagaaaatacgtg	*	NM:i:2	MD:Z:7c0a440
ENSG00000169919|GUSB|16552_1	0	ENST00000828991.1	689	30	32M	*	0	0	tgggtctggatcaaaaacgcagaaaatacgtg	*	NM:i:2	MD:Z:7c0a711
ENSG00000169919|GUSB|16552_1	0	ENST00000829001.1	391	30	32M	*	0	0	tgggtctggatcaaaaacgcagaaaatacgtg	*	NM:i:2	MD:Z:7c0a413
ENSG00000169919|GUSB|16552_1	0	ENST00000514048.5	375	30	32M	*	0	0	tgggtctggatcaaaaacgcagaaaatacgtg	*	NM:i:2	MD:Z:7c0a397
ENSG00000169919|GUSB|16552_1	0	ENST00000829010.1	378	30	32M	*	0	0	tgggtctggatcaaaaacgcagaaaatacgtg	*	NM:i:2	MD:Z:7c0a400
ENSG00000169919|GUSB|16552_1	0	ENST00000829013.1	417	30	32M	*	0	0	tgggtctggatcaaaaacgcagaaaatacgtg	*	NM:i:2	MD:Z:7c0a439
ENSG00000169919|GUSB|16552_1	0	ENST00000507274.1	381	30	32M	*	0	0	tgggtctggatcaaaaacgcagaaaatacgtg	*	NM:i:2	MD:Z:7c0a403
ENSG00000174804|FZD4|10658_1	0	ENST00000531380.2	1129	30	32M	*	0	0	gactgtaggccgggaaaggatatcctgtgatt	*	NM:i:0	MD:Z:1160
ENSG00000174807|CD248|18139_1	0	ENST00000311330.4	1649	30	32M	*	0	0	cactcatttgcctggaatcccacctaaccatg	*	NM:i:0	MD:Z:1680
ENSG00000174807|CD248|11839_1	0	ENST00000311330.4	1243	30	32M	*	0	0	cctatagaccgagcttcccagaggacagagag	*	NM:i:0	MD:Z:1274
ENSG00000174807|CD248|10756_1	0	ENST00000311330.4	2415	30	32M	*	0	0	ctctctcaaccactagacttggctctcaggaa	*	NM:i:0	MD:Z:2446
ENSG00000174827|PDZK1|580_1	0	ENST00000451928.6	399	30	32M	*	0	0	ttgggtcaaagtcagaaggagcaaggtttgag	*	NM:i:0	MD:Z:430
ENSG00000174827|PDZK1|580_1	0	ENST00000344770.6	386	30	32M	*	0	0	ttgggtcaaagtcagaaggagcaaggtttgag	*	NM:i:0	MD:Z:417
ENSG00000174827|PDZK1|580_1	0	ENST00000417171.6	367	30	32M	*	0	0	ttgggtcaaagtcagaaggagcaaggtttgag	*	NM:i:0	MD:Z:398
ENSG00000174827|PDZK1|580_1	0	ENST00000740709.1	246	30	32M	*	0	0	ttgggtcaaagtcagaaggagcaaggtttgag	*	NM:i:0	MD:Z:277
ENSG00000174827|PDZK1|580_1	0	ENST00000740712.1	343	30	32M	*	0	0	ttgggtcaaagtcagaaggagcaaggtttgag	*	NM:i:0	MD:Z:374
ENSG00000174827|PDZK1|580_1	0	ENST00000401008.6	1877	30	32M	*	0	0	ttgggtcaaagtcagaaggagcaaggtttgag	*	NM:i:0	MD:Z:1908
ENSG00000174827|PDZK1|580_1	0	ENST00000425209.1	103	30	32M	*	0	0	ttgggtcaaagtcagaaggagcaaggtttgag	*	NM:i:0	MD:Z:134
ENSG00000174827|PDZK1|580_1	0	ENST00000616036.1	508	30	32M	*	0	0	ttgggtcaaagtcagaaggagcaaggtttgag	*	NM:i:0	MD:Z:539
ENSG00000174827|PDZK1|17405_1	0	ENST00000451928.6	1026	30	32M	*	0	0	gaagtgaatggggtgaatgtgctagatgaacc	*	NM:i:0	MD:Z:1057
ENSG00000174827|PDZK1|17405_1	0	ENST00000344770.6	1346	30	32M	*	0	0	gaagtgaatggggtgaatgtgctagatgaacc	*	NM:i:0	MD:Z:1377
ENSG00000174827|PDZK1|17405_1	0	ENST00000417171.6	1327	30	32M	*	0	0	gaagtgaatggggtgaatgtgctagatgaacc	*	NM:i:0	MD:Z:1358
ENSG00000174827|PDZK1|17405_1	0	ENST00000740709.1	1206	30	32M	*	0	0	gaagtgaatggggtgaatgtgctagatgaacc	*	NM:i:0	MD:Z:1237
ENSG00000174827|PDZK1|17405_1	0	ENST00000740712.1	1303	30	32M	*	0	0	gaagtgaatggggtgaatgtgctagatgaacc	*	NM:i:0	MD:Z:1334
ENSG00000174827|PDZK1|17405_1	0	ENST00000401008.6	2772	30	32M	*	0	0	gaagtgaatggggtgaatgtgctagatgaacc	*	NM:i:0	MD:Z:2803
ENSG00000174827|PDZK1|17405_1	0	ENST00000425209.1	1063	30	32M	*	0	0	gaagtgaatggggtgaatgtgctagatgaacc	*	NM:i:0	MD:Z:1094
ENSG00000174827|PDZK1|1201_1	0	ENST00000451928.6	656	30	32M	*	0	0	tgacagtgtggtagaaatgattagaaagggtg	*	NM:i:0	MD:Z:687
ENSG00000174827|PDZK1|1201_1	0	ENST00000344770.6	976	30	32M	*	0	0	tgacagtgtggtagaaatgattagaaagggtg	*	NM:i:0	MD:Z:1007
ENSG00000171631|P2RY6|14755_1	0	ENST00000542092.5	1445	30	32M	*	0	0	aaccatgcggagaattagagttcagctcagct	*	NM:i:0	MD:Z:1476
ENSG00000171631|P2RY6|14755_1	0	ENST00000349767.6	1471	30	32M	*	0	0	aaccatgcggagaattagagttcagctcagct	*	NM:i:0	MD:Z:1502
ENSG00000171631|P2RY6|14755_1	0	ENST00000618468.5	1408	30	32M	*	0	0	aaccatgcggagaattagagttcagctcagct	*	NM:i:0	MD:Z:1439
ENSG00000171631|P2RY6|14755_1	0	ENST00000393591.5	1600	30	32M	*	0	0	aaccatgcggagaattagagttcagctcagct	*	NM:i:0	MD:Z:1631
ENSG00000171631|P2RY6|14755_1	0	ENST00000393590.3	1357	30	32M	*	0	0	aaccatgcggagaattagagttcagctcagct	*	NM:i:0	MD:Z:1388
ENSG00000171631|P2RY6|14755_1	0	ENST00000540124.6	1307	30	32M	*	0	0	aaccatgcggagaattagagttcagctcagct	*	NM:i:0	MD:Z:1338
ENSG00000171631|P2RY6|14755_1	0	ENST00000536225.2	742	30	32M	*	0	0	aaccatgcggagaattagagttcagctcagct	*	NM:i:0	MD:Z:773
ENSG00000171631|P2RY6|14755_1	0	ENST00000535931.2	1122	30	32M	*	0	0	aaccatgcggagaattagagttcagctcagct	*	NM:i:0	MD:Z:1153
ENSG00000171631|P2RY6|14755_1	0	ENST00000544437.6	1249	30	32M	*	0	0	aaccatgcggagaattagagttcagctcagct	*	NM:i:0	MD:Z:1280
ENSG00000171631|P2RY6|14755_1	0	ENST00000680955.1	1253	30	32M	*	0	0	aaccatgcggagaattagagttcagctcagct	*	NM:i:0	MD:Z:1284
ENSG00000171631|P2RY6|14755_1	0	ENST00000538328.2	1334	30	32M	*	0	0	aaccatgcggagaattagagttcagctcagct	*	NM:i:0	MD:Z:1365
ENSG00000171631|P2RY6|14755_1	0	ENST00000680825.1	1355	30	32M	*	0	0	aaccatgcggagaattagagttcagctcagct	*	NM:i:0	MD:Z:1386
ENSG00000171659|GPR34|974_1	0	ENST00000378142.9	1315	30	32M	*	0	0	gacgatttcaaggtgaaccaagtaggagtgaa	*	NM:i:0	MD:Z:1346
ENSG00000171659|GPR34|974_1	0	ENST00000378138.5	1206	30	32M	*	0	0	gacgatttcaaggtgaaccaagtaggagtgaa	*	NM:i:0	MD:Z:1237
ENSG00000171659|GPR34|974_1	0	ENST00000649219.1	1164	30	32M	*	0	0	gacgatttcaaggtgaaccaagtaggagtgaa	*	NM:i:0	MD:Z:1195
ENSG00000173200|PARP15|1960_1	0	ENST00000483793.5	593	30	32M	*	0	0	ggagatatagccactgaacaggtagatgttat	*	NM:i:0	MD:Z:624
ENSG00000173200|PARP15|1960_1	0	ENST00000464300.7	949	30	32M	*	0	0	ggagatatagccactgaacaggtagatgttat	*	NM:i:0	MD:Z:980
ENSG00000173200|PARP15|1960_1	0	ENST00000310366.8	324	30	32M	*	0	0	ggagatatagccactgaacaggtagatgttat	*	NM:i:0	MD:Z:355
ENSG00000173200|PARP15|1960_1	0	ENST00000493645.1	324	30	32M	*	0	0	ggagatatagccactgaacaggtagatgttat	*	NM:i:0	MD:Z:355
ENSG00000173253|DMRT2|12066_1	0	ENST00000635183.1	1443	30	32M	*	0	0	caggatgaggaaaagaagagcctttgctgata	*	NM:i:0	MD:Z:1474
ENSG00000173253|DMRT2|12066_1	0	ENST00000382255.7	1103	30	32M	*	0	0	caggatgaggaaaagaagagcctttgctgata	*	NM:i:0	MD:Z:1134
ENSG00000173253|DMRT2|12066_1	0	ENST00000382251.7	1025	30	32M	*	0	0	caggatgaggaaaagaagagcctttgctgata	*	NM:i:0	MD:Z:1056
ENSG00000173253|DMRT2|12066_1	0	ENST00000358146.7	1159	30	32M	*	0	0	caggatgaggaaaagaagagcctttgctgata	*	NM:i:0	MD:Z:1190
ENSG00000173253|DMRT2|12066_1	0	ENST00000302441.7	228	30	32M	*	0	0	caggatgaggaaaagaagagcctttgctgata	*	NM:i:0	MD:Z:259
ENSG00000173253|DMRT2|12066_1	0	ENST00000259622.10	1190	30	32M	*	0	0	caggatgaggaaaagaagagcctttgctgata	*	NM:i:0	MD:Z:1221
ENSG00000173253|DMRT2|17235_1	0	ENST00000635183.1	1669	30	32M	*	0	0	gatttaaccatgcagtattcagggtctgggaa	*	NM:i:0	MD:Z:1700
ENSG00000173253|DMRT2|17235_1	0	ENST00000382255.7	1329	30	32M	*	0	0	gatttaaccatgcagtattcagggtctgggaa	*	NM:i:0	MD:Z:1360
ENSG00000173253|DMRT2|17235_1	0	ENST00000382251.7	1251	30	32M	*	0	0	gatttaaccatgcagtattcagggtctgggaa	*	NM:i:0	MD:Z:1282
ENSG00000173253|DMRT2|17235_1	0	ENST00000358146.7	1385	30	32M	*	0	0	gatttaaccatgcagtattcagggtctgggaa	*	NM:i:0	MD:Z:1416
ENSG00000173253|DMRT2|17235_1	0	ENST00000302441.7	454	30	32M	*	0	0	gatttaaccatgcagtattcagggtctgggaa	*	NM:i:0	MD:Z:485
ENSG00000173253|DMRT2|17235_1	0	ENST00000259622.10	1416	30	32M	*	0	0	gatttaaccatgcagtattcagggtctgggaa	*	NM:i:0	MD:Z:1447
ENSG00000173253|DMRT2|12536_1	0	ENST00000635183.1	8	30	32M	*	0	0	tactcttgcaggagaaagaaggatgtcgctgt	*	NM:i:0	MD:Z:39
ENSG00000173253|DMRT2|12536_2	0	ENST00000382255.7	2115	30	32M	*	0	0	tggattttctgcagtcttagagcattatagcc	*	NM:i:0	MD:Z:2146
ENSG00000173253|DMRT2|12536_2	0	ENST00000382251.7	2037	30	32M	*	0	0	tggattttctgcagtcttagagcattatagcc	*	NM:i:0	MD:Z:2068
ENSG00000173253|DMRT2|12536_2	0	ENST00000358146.7	2171	30	32M	*	0	0	tggattttctgcagtcttagagcattatagcc	*	NM:i:0	MD:Z:2202
ENSG00000173253|DMRT2|12536_2	0	ENST00000302441.7	1240	30	32M	*	0	0	tggattttctgcagtcttagagcattatagcc	*	NM:i:0	MD:Z:1271
ENSG00000173253|DMRT2|12536_2	0	ENST00000259622.10	2202	30	32M	*	0	0	tggattttctgcagtcttagagcattatagcc	*	NM:i:0	MD:Z:2233
ENSG00000173264|GPR137|2165_1	0	ENST00000411458.5	526	30	32M	*	0	0	caccttgacgcttatgaacctctactttgccc	*	NM:i:0	MD:Z:557
ENSG00000173264|GPR137|2165_1	0	ENST00000377702.8	463	30	32M	*	0	0	caccttgacgcttatgaacctctactttgccc	*	NM:i:0	MD:Z:494
ENSG00000173264|GPR137|2165_1	0	ENST00000438980.7	1001	30	32M	*	0	0	caccttgacgcttatgaacctctactttgccc	*	NM:i:0	MD:Z:1032
ENSG00000173264|GPR137|2165_1	0	ENST00000313074.7	429	30	32M	*	0	0	caccttgacgcttatgaacctctactttgccc	*	NM:i:0	MD:Z:460
ENSG00000173264|GPR137|10883_1	0	ENST00000411458.5	942	30	32M	*	0	0	ggctggacaccttcgattacgactggtacaat	*	NM:i:0	MD:Z:973
ENSG00000173264|GPR137|10883_1	0	ENST00000438980.7	1417	30	32M	*	0	0	ggctggacaccttcgattacgactggtacaat	*	NM:i:0	MD:Z:1448
ENSG00000173264|GPR137|10883_1	0	ENST00000313074.7	845	30	32M	*	0	0	ggctggacaccttcgattacgactggtacaat	*	NM:i:0	MD:Z:876
ENSG00000173264|GPR137|520_1	0	ENST00000411458.5	36	30	32M	*	0	0	gggctgtgaggacaagatgttacgtagtcaag	*	NM:i:0	MD:Z:67
ENSG00000173264|GPR137|520_2	0	ENST00000377702.8	1432	30	32M	*	0	0	tacctctcctgtgcctgccactcaataaacag	*	NM:i:0	MD:Z:1463
ENSG00000173264|GPR137|520_2	0	ENST00000438980.7	2120	30	32M	*	0	0	tacctctcctgtgcctgccactcaataaacag	*	NM:i:0	MD:Z:2151
ENSG00000173264|GPR137|520_2	0	ENST00000313074.7	1442	30	32M	*	0	0	tacctctcctgtgcctgccactcaataaacag	*	NM:i:0	MD:Z:1473
ENSG00000173269|MMRN2|13481_1	0	ENST00000372027.10	1536	30	32M	*	0	0	tacgtgaaggactgcaattgccagaagctcta	*	NM:i:0	MD:Z:1567
ENSG00000174175|SELP|4048_1	0	ENST00000263686.11	393	30	32M	*	0	0	gagaactgggctgataatgaacctaacaacaa	*	NM:i:0	MD:Z:424
ENSG00000174175|SELP|4048_1	0	ENST00000367786.6	345	30	32M	*	0	0	gagaactgggctgataatgaacctaacaacaa	*	NM:i:0	MD:Z:376
ENSG00000174175|SELP|4048_1	0	ENST00000458599.6	346	30	32M	*	0	0	gagaactgggctgataatgaacctaacaacaa	*	NM:i:0	MD:Z:377
ENSG00000174175|SELP|4048_1	0	ENST00000367788.6	462	30	32M	*	0	0	gagaactgggctgataatgaacctaacaacaa	*	NM:i:0	MD:Z:493
ENSG00000174231|PRPF8|18570_1	0	ENST00000304992.11	6008	30	32M	*	0	0	ctctgactgacgaagaatggatcaaggtcgag	*	NM:i:0	MD:Z:6039
ENSG00000174231|PRPF8|18570_1	0	ENST00000572621.5	6175	30	32M	*	0	0	ctctgactgacgaagaatggatcaaggtcgag	*	NM:i:0	MD:Z:6206
ENSG00000174231|PRPF8|18570_1	0	ENST00000573725.2	5824	30	32M	*	0	0	ctctgactgacgaagaatggatcaaggtcgag	*	NM:i:0	MD:Z:5855
ENSG00000174231|PRPF8|18570_1	0	ENST00000703540.1	5846	30	32M	*	0	0	ctctgactgacgaagaatggatcaaggtcgag	*	NM:i:0	MD:Z:5877
ENSG00000174231|PRPF8|18570_1	0	ENST00000703541.1	5843	30	32M	*	0	0	ctctgactgacgaagaatggatcaaggtcgag	*	NM:i:0	MD:Z:5874
ENSG00000174231|PRPF8|10651_1	0	ENST00000304992.11	6602	30	32M	*	0	0	acctcaaggagatggaacccttaggttggatc	*	NM:i:0	MD:Z:6633
ENSG00000174231|PRPF8|10651_1	0	ENST00000572621.5	6769	30	32M	*	0	0	acctcaaggagatggaacccttaggttggatc	*	NM:i:0	MD:Z:6800
ENSG00000174231|PRPF8|10651_1	0	ENST00000573725.2	6418	30	32M	*	0	0	acctcaaggagatggaacccttaggttggatc	*	NM:i:0	MD:Z:6449
ENSG00000174231|PRPF8|10651_1	0	ENST00000703540.1	6440	30	32M	*	0	0	acctcaaggagatggaacccttaggttggatc	*	NM:i:0	MD:Z:6471
ENSG00000174231|PRPF8|10651_1	0	ENST00000703541.1	6437	30	32M	*	0	0	acctcaaggagatggaacccttaggttggatc	*	NM:i:0	MD:Z:6468
ENSG00000174231|PRPF8|14624_1	0	ENST00000304992.11	568	30	32M	*	0	0	gataggaggcatttcaagaggatgcgttttcc	*	NM:i:0	MD:Z:599
ENSG00000174231|PRPF8|14624_1	0	ENST00000572621.5	735	30	32M	*	0	0	gataggaggcatttcaagaggatgcgttttcc	*	NM:i:0	MD:Z:766
ENSG00000174231|PRPF8|14624_1	0	ENST00000573725.2	564	30	32M	*	0	0	gataggaggcatttcaagaggatgcgttttcc	*	NM:i:0	MD:Z:595
ENSG00000174231|PRPF8|14624_1	0	ENST00000703540.1	553	30	32M	*	0	0	gataggaggcatttcaagaggatgcgttttcc	*	NM:i:0	MD:Z:584
ENSG00000174231|PRPF8|14624_1	0	ENST00000703541.1	538	30	32M	*	0	0	gataggaggcatttcaagaggatgcgttttcc	*	NM:i:0	MD:Z:569
ENSG00000174282|ZBTB4|2160_1	0	ENST00000311403.4	2327	30	32M	*	0	0	ctctggaggccctactactcctacaagcctaa	*	NM:i:0	MD:Z:2358
ENSG00000174282|ZBTB4|2160_1	0	ENST00000380599.9	2243	30	32M	*	0	0	ctctggaggccctactactcctacaagcctaa	*	NM:i:0	MD:Z:2274
ENSG00000174282|ZBTB4|7522_1	0	ENST00000311403.4	3653	30	32M	*	0	0	ttggggcaactgagcaatatacttaacctgaa	*	NM:i:0	MD:Z:3684
ENSG00000174282|ZBTB4|7522_1	0	ENST00000380599.9	3569	30	32M	*	0	0	ttggggcaactgagcaatatacttaacctgaa	*	NM:i:0	MD:Z:3600
ENSG00000174306|ZHX3|13415_1	0	ENST00000309060.7	2299	30	32M	*	0	0	agagcagttttgcacaaaaccctcttcctctt	*	NM:i:0	MD:Z:2330
ENSG00000174306|ZHX3|13415_1	0	ENST00000683867.1	2350	30	32M	*	0	0	agagcagttttgcacaaaaccctcttcctctt	*	NM:i:0	MD:Z:2381
ENSG00000174306|ZHX3|13415_1	0	ENST00000559234.5	2232	30	32M	*	0	0	agagcagttttgcacaaaaccctcttcctctt	*	NM:i:0	MD:Z:2263
ENSG00000174306|ZHX3|13415_1	0	ENST00000544979.6	2348	30	32M	*	0	0	agagcagttttgcacaaaaccctcttcctctt	*	NM:i:0	MD:Z:2379
ENSG00000174306|ZHX3|13415_1	0	ENST00000560361.5	2788	30	32M	*	0	0	agagcagttttgcacaaaaccctcttcctctt	*	NM:i:0	MD:Z:2819
ENSG00000174306|ZHX3|13415_1	0	ENST00000432768.6	2288	30	32M	*	0	0	agagcagttttgcacaaaaccctcttcctctt	*	NM:i:0	MD:Z:2319
ENSG00000174306|ZHX3|14412_1	0	ENST00000309060.7	3012	30	32M	*	0	0	cagaacctctgtgacaagacccagatgagctc	*	NM:i:0	MD:Z:3043
ENSG00000174306|ZHX3|14412_1	0	ENST00000683867.1	3063	30	32M	*	0	0	cagaacctctgtgacaagacccagatgagctc	*	NM:i:0	MD:Z:3094
ENSG00000174306|ZHX3|14412_1	0	ENST00000559234.5	2945	30	32M	*	0	0	cagaacctctgtgacaagacccagatgagctc	*	NM:i:0	MD:Z:2976
ENSG00000174306|ZHX3|14412_1	0	ENST00000544979.6	3061	30	32M	*	0	0	cagaacctctgtgacaagacccagatgagctc	*	NM:i:0	MD:Z:3092
ENSG00000174306|ZHX3|14412_1	0	ENST00000560361.5	3501	30	32M	*	0	0	cagaacctctgtgacaagacccagatgagctc	*	NM:i:0	MD:Z:3532
ENSG00000174306|ZHX3|14412_1	0	ENST00000432768.6	3001	30	32M	*	0	0	cagaacctctgtgacaagacccagatgagctc	*	NM:i:0	MD:Z:3032
ENSG00000174307|PHLDA3|14871_1	0	ENST00000367311.5	1485	30	32M	*	0	0	ttcatgtctttccccaaatgaagatgccctgc	*	NM:i:0	MD:Z:1516
ENSG00000174307|PHLDA3|8278_1	0	ENST00000367311.5	1815	30	32M	*	0	0	cagagtttgtctccctgtcatttatactctca	*	NM:i:0	MD:Z:1846
ENSG00000175354|PTPN2|7494_1	0	ENST00000433704.1	342	30	31M1S	*	0	0	gcattgtggagaaagaatcggttaaatgtgca	*	NM:i:0	MD:Z:372
ENSG00000175354|PTPN2|7494_1	0	ENST00000327283.7	538	30	32M	*	0	0	gcattgtggagaaagaatcggttaaatgtgca	*	NM:i:0	MD:Z:569
ENSG00000175354|PTPN2|7494_1	0	ENST00000591115.5	414	30	32M	*	0	0	gcattgtggagaaagaatcggttaaatgtgca	*	NM:i:0	MD:Z:445
ENSG00000175354|PTPN2|7494_1	0	ENST00000353319.8	481	30	32M	*	0	0	gcattgtggagaaagaatcggttaaatgtgca	*	NM:i:0	MD:Z:512
ENSG00000172493|AFF1|3236_1	0	ENST00000307808.10	2695	30	32M	*	0	0	caaagcttgatggtgaagatcaccctagacct	*	NM:i:0	MD:Z:2726
ENSG00000172493|AFF1|13907_1	0	ENST00000395146.9	1027	30	32M	*	0	0	aggacctagcagtgaaagtccatgataaagag	*	NM:i:0	MD:Z:1058
ENSG00000172493|AFF1|13907_1	0	ENST00000544085.6	1395	30	32M	*	0	0	aggacctagcagtgaaagtccatgataaagag	*	NM:i:0	MD:Z:1426
ENSG00000172493|AFF1|13907_1	0	ENST00000307808.10	1160	30	32M	*	0	0	aggacctagcagtgaaagtccatgataaagag	*	NM:i:0	MD:Z:1191
ENSG00000172500|FIBP|14142_1	0	ENST00000357519.9	720	30	32M	*	0	0	gacatggacttagacaaggaatttctccagga	*	NM:i:0	MD:Z:751
ENSG00000172500|FIBP|14142_1	0	ENST00000338369.6	801	30	32M	*	0	0	gacatggacttagacaaggaatttctccagga	*	NM:i:0	MD:Z:832
ENSG00000172500|FIBP|14142_1	0	ENST00000533045.5	754	30	32M	*	0	0	gacatggacttagacaaggaatttctccagga	*	NM:i:0	MD:Z:785
ENSG00000172500|FIBP|3193_1	0	ENST00000357519.9	474	30	32M	*	0	0	tttaaacgggtcttcaaggtggtagaggaaat	*	NM:i:0	MD:Z:505
ENSG00000172500|FIBP|3193_1	0	ENST00000338369.6	534	30	32M	*	0	0	tttaaacgggtcttcaaggtggtagaggaaat	*	NM:i:0	MD:Z:565
ENSG00000172500|FIBP|3193_1	0	ENST00000533045.5	508	30	32M	*	0	0	tttaaacgggtcttcaaggtggtagaggaaat	*	NM:i:0	MD:Z:539
ENSG00000172500|FIBP|15799_1	0	ENST00000357519.9	1002	30	32M	*	0	0	gtgcggttcttcctgaatcagtattcagcgtc	*	NM:i:0	MD:Z:1033
ENSG00000172500|FIBP|15799_1	0	ENST00000338369.6	1083	30	32M	*	0	0	gtgcggttcttcctgaatcagtattcagcgtc	*	NM:i:0	MD:Z:1114
ENSG00000172500|FIBP|15799_1	0	ENST00000533045.5	1022	30	32M	*	0	0	gtgcggttcttcctgaatcagtattcagcgtc	*	NM:i:0	MD:Z:1053
ENSG00000173269|MMRN2|10999_1	0	ENST00000372027.10	2678	30	32M	*	0	0	tgtctacctgtttgcagtgagcgttgaatttg	*	NM:i:0	MD:Z:2709
ENSG00000173269|MMRN2|119_1	0	ENST00000372027.10	3091	30	32M	*	0	0	tggccatttctccatgatgagaaggactggaa	*	NM:i:0	MD:Z:3122
ENSG00000173273|TNKS|3842_1	0	ENST00000522110.1	967	30	32M	*	0	0	tttttggtgtgcaggaatacagttagatttgg	*	NM:i:0	MD:Z:998
ENSG00000173273|TNKS|3842_2	0	ENST00000310430.11	1298	30	32M	*	0	0	catggagcttgtgttaatgccatggatctctg	*	NM:i:0	MD:Z:1329
ENSG00000173273|TNKS|3842_2	0	ENST00000520408.5	1296	30	32M	*	0	0	catggagcttgtgttaatgccatggatctctg	*	NM:i:0	MD:Z:1327
ENSG00000173273|TNKS|3842_2	0	ENST00000517770.2	1270	30	32M	*	0	0	catggagcttgtgttaatgccatggatctctg	*	NM:i:0	MD:Z:1301
ENSG00000173273|TNKS|3842_2	0	ENST00000518281.5	990	30	32M	*	0	0	catggagcttgtgttaatgccatggatctctg	*	NM:i:0	MD:Z:1021
ENSG00000173273|TNKS|10258_1	0	ENST00000522110.1	1386	30	32M	*	0	0	cgagcatttggtgagaagtatctggcacaaag	*	NM:i:0	MD:Z:1417
ENSG00000173273|TNKS|10258_2	0	ENST00000310430.11	1509	30	32M	*	0	0	tacaagcagccagagaagcagacttagctaaa	*	NM:i:0	MD:Z:1540
ENSG00000173273|TNKS|10258_2	0	ENST00000520408.5	1507	30	32M	*	0	0	tacaagcagccagagaagcagacttagctaaa	*	NM:i:0	MD:Z:1538
ENSG00000173273|TNKS|10258_2	0	ENST00000517770.2	1481	30	32M	*	0	0	tacaagcagccagagaagcagacttagctaaa	*	NM:i:0	MD:Z:1512
ENSG00000173273|TNKS|10258_2	0	ENST00000518281.5	1201	30	32M	*	0	0	tacaagcagccagagaagcagacttagctaaa	*	NM:i:0	MD:Z:1232
ENSG00000173275|ZNF449|11648_1	0	ENST00000370761.7	464	30	32M	*	0	0	acagagagaacttgagataccagagcagcagg	*	NM:i:0	MD:Z:495
ENSG00000173275|ZNF449|11648_1	0	ENST00000339249.5	464	30	32M	*	0	0	acagagagaacttgagataccagagcagcagg	*	NM:i:0	MD:Z:495
ENSG00000173275|ZNF449|12840_1	0	ENST00000370761.7	646	30	32M	*	0	0	tgagtcagtgcttttaactctatcagactcaa	*	NM:i:0	MD:Z:677
ENSG00000173275|ZNF449|12840_2	0	ENST00000339249.5	1553	30	32M	*	0	0	ttttagacagagaccaagcctcgttattcatt	*	NM:i:0	MD:Z:1584
ENSG00000173275|ZNF449|4347_1	0	ENST00000370761.7	938	30	32M	*	0	0	tatttggctctttataaagtttgccaaccctg	*	NM:i:0	MD:Z:969
ENSG00000173578|XCR1|581_1	0	ENST00000683768.1	895	30	32M	*	0	0	atcttcttcctgaccatcatgaccatccaccg	*	NM:i:0	MD:Z:926
ENSG00000173578|XCR1|581_1	0	ENST00000309285.4	447	30	32M	*	0	0	atcttcttcctgaccatcatgaccatccaccg	*	NM:i:0	MD:Z:478
ENSG00000173578|XCR1|581_1	0	ENST00000395946.3	573	30	32M	*	0	0	atcttcttcctgaccatcatgaccatccaccg	*	NM:i:0	MD:Z:604
ENSG00000173578|XCR1|3908_1	0	ENST00000683768.1	1438	30	32M	*	0	0	ctgaaacatgttctccggcagttctggttctg	*	NM:i:0	MD:Z:1469
ENSG00000173578|XCR1|3908_1	0	ENST00000309285.4	990	30	32M	*	0	0	ctgaaacatgttctccggcagttctggttctg	*	NM:i:0	MD:Z:1021
ENSG00000173578|XCR1|3908_1	0	ENST00000395946.3	1116	30	32M	*	0	0	ctgaaacatgttctccggcagttctggttctg	*	NM:i:0	MD:Z:1147
ENSG00000173578|XCR1|12707_1	0	ENST00000683768.1	2112	30	32M	*	0	0	caactagactggagaaatgttctgtatcctgg	*	NM:i:0	MD:Z:2143
ENSG00000173578|XCR1|12707_1	0	ENST00000309285.4	1664	30	32M	*	0	0	caactagactggagaaatgttctgtatcctgg	*	NM:i:0	MD:Z:1695
ENSG00000173578|XCR1|12707_1	0	ENST00000395946.3	1790	30	32M	*	0	0	caactagactggagaaatgttctgtatcctgg	*	NM:i:0	MD:Z:1821
ENSG00000173585|CCR9|6935_1	0	ENST00000706789.1	2018	30	32M	*	0	0	atacttggagggagaaaaggcttttgtacagc	*	NM:i:0	MD:Z:2049
ENSG00000173585|CCR9|6935_1	0	ENST00000395963.2	590	30	32M	*	0	0	atacttggagggagaaaaggcttttgtacagc	*	NM:i:0	MD:Z:621
ENSG00000173585|CCR9|6935_1	0	ENST00000357632.7	605	30	32M	*	0	0	atacttggagggagaaaaggcttttgtacagc	*	NM:i:0	MD:Z:636
ENSG00000173585|CCR9|6935_1	0	ENST00000422395.1	685	30	32M	*	0	0	atacttggagggagaaaaggcttttgtacagc	*	NM:i:0	MD:Z:716
ENSG00000173585|CCR9|10549_1	0	ENST00000706789.1	2599	30	32M	*	0	0	agagagggaagcttgaagctgtcgtctatgtt	*	NM:i:0	MD:Z:2630
ENSG00000173585|CCR9|10549_1	0	ENST00000395963.2	1171	30	32M	*	0	0	agagagggaagcttgaagctgtcgtctatgtt	*	NM:i:0	MD:Z:1202
ENSG00000173585|CCR9|10549_1	0	ENST00000357632.7	1186	30	32M	*	0	0	agagagggaagcttgaagctgtcgtctatgtt	*	NM:i:0	MD:Z:1217
ENSG00000173585|CCR9|10549_1	0	ENST00000422395.1	1266	30	32M	*	0	0	agagagggaagcttgaagctgtcgtctatgtt	*	NM:i:0	MD:Z:1297
ENSG00000173585|CCR9|7724_1	0	ENST00000706789.1	2350	30	32M	*	0	0	tctcagtttccctacaactgcattttgttggt	*	NM:i:0	MD:Z:2381
ENSG00000173585|CCR9|7724_1	0	ENST00000395963.2	922	30	32M	*	0	0	tctcagtttccctacaactgcattttgttggt	*	NM:i:0	MD:Z:953
ENSG00000173585|CCR9|7724_1	0	ENST00000357632.7	937	30	32M	*	0	0	tctcagtttccctacaactgcattttgttggt	*	NM:i:0	MD:Z:968
ENSG00000173585|CCR9|7724_1	0	ENST00000422395.1	1017	30	32M	*	0	0	tctcagtttccctacaactgcattttgttggt	*	NM:i:0	MD:Z:1048
ENSG00000173585|CCR9|3826_1	0	ENST00000706789.1	1673	30	32M	*	0	0	aaaacaatgtcaggcagtttgcgagccatttc	*	NM:i:0	MD:Z:1704
ENSG00000173585|CCR9|3826_1	0	ENST00000395963.2	245	30	32M	*	0	0	aaaacaatgtcaggcagtttgcgagccatttc	*	NM:i:0	MD:Z:276
ENSG00000173585|CCR9|3826_1	0	ENST00000357632.7	260	30	32M	*	0	0	aaaacaatgtcaggcagtttgcgagccatttc	*	NM:i:0	MD:Z:291
ENSG00000173585|CCR9|3826_1	0	ENST00000422395.1	340	30	32M	*	0	0	aaaacaatgtcaggcagtttgcgagccatttc	*	NM:i:0	MD:Z:371
ENSG00000173599|PC|2607_1	0	ENST00000529047.6	1116	30	32M	*	0	0	tgaaactcgctaaacaggtgggctacgagaac	*	NM:i:0	MD:Z:1147
ENSG00000173599|PC|2607_1	0	ENST00000393960.7	1176	30	32M	*	0	0	tgaaactcgctaaacaggtgggctacgagaac	*	NM:i:0	MD:Z:1207
ENSG00000173599|PC|2607_1	0	ENST00000393955.6	968	30	32M	*	0	0	tgaaactcgctaaacaggtgggctacgagaac	*	NM:i:0	MD:Z:999
ENSG00000173599|PC|2607_1	0	ENST00000393958.7	988	30	32M	*	0	0	tgaaactcgctaaacaggtgggctacgagaac	*	NM:i:0	MD:Z:1019
ENSG00000173599|PC|2607_1	0	ENST00000651036.1	1737	30	32M	*	0	0	tgaaactcgctaaacaggtgggctacgagaac	*	NM:i:0	MD:Z:1768
ENSG00000173599|PC|2607_1	0	ENST00000652125.1	1351	30	32M	*	0	0	tgaaactcgctaaacaggtgggctacgagaac	*	NM:i:0	MD:Z:1382
ENSG00000173599|PC|2607_1	0	ENST00000651854.1	2138	30	32M	*	0	0	tgaaactcgctaaacaggtgggctacgagaac	*	NM:i:0	MD:Z:2169
ENSG00000173599|PC|2607_1	0	ENST00000524491.6	981	30	32M	*	0	0	tgaaactcgctaaacaggtgggctacgagaac	*	NM:i:0	MD:Z:1012
ENSG00000173599|PC|2607_1	0	ENST00000628663.1	767	30	32M	*	0	0	tgaaactcgctaaacaggtgggctacgagaac	*	NM:i:0	MD:Z:798
ENSG00000173599|PC|14174_1	0	ENST00000529047.6	2195	30	32M	*	0	0	gacaacgtggtcttcaagttctgtgaagtggc	*	NM:i:0	MD:Z:2226
ENSG00000173599|PC|14174_1	0	ENST00000393960.7	2255	30	32M	*	0	0	gacaacgtggtcttcaagttctgtgaagtggc	*	NM:i:0	MD:Z:2286
ENSG00000173599|PC|14174_1	0	ENST00000393955.6	2047	30	32M	*	0	0	gacaacgtggtcttcaagttctgtgaagtggc	*	NM:i:0	MD:Z:2078
ENSG00000173599|PC|14174_1	0	ENST00000393958.7	2067	30	32M	*	0	0	gacaacgtggtcttcaagttctgtgaagtggc	*	NM:i:0	MD:Z:2098
ENSG00000173599|PC|14174_1	0	ENST00000651036.1	2816	30	32M	*	0	0	gacaacgtggtcttcaagttctgtgaagtggc	*	NM:i:0	MD:Z:2847
ENSG00000173599|PC|14174_1	0	ENST00000652125.1	2430	30	32M	*	0	0	gacaacgtggtcttcaagttctgtgaagtggc	*	NM:i:0	MD:Z:2461
ENSG00000173599|PC|14174_1	0	ENST00000651854.1	3217	30	32M	*	0	0	gacaacgtggtcttcaagttctgtgaagtggc	*	NM:i:0	MD:Z:3248
ENSG00000173599|PC|7370_1	0	ENST00000529047.6	3574	30	32M	*	0	0	catgcctgggaaggtgatagacatcaaagtgg	*	NM:i:0	MD:Z:3605
ENSG00000173599|PC|7370_1	0	ENST00000393960.7	3634	30	32M	*	0	0	catgcctgggaaggtgatagacatcaaagtgg	*	NM:i:0	MD:Z:3665
ENSG00000173599|PC|7370_1	0	ENST00000393955.6	3426	30	32M	*	0	0	catgcctgggaaggtgatagacatcaaagtgg	*	NM:i:0	MD:Z:3457
ENSG00000173599|PC|7370_1	0	ENST00000393958.7	3446	30	32M	*	0	0	catgcctgggaaggtgatagacatcaaagtgg	*	NM:i:0	MD:Z:3477
ENSG00000173599|PC|7370_1	0	ENST00000651036.1	4195	30	32M	*	0	0	catgcctgggaaggtgatagacatcaaagtgg	*	NM:i:0	MD:Z:4226
ENSG00000173599|PC|7370_1	0	ENST00000652125.1	3809	30	32M	*	0	0	catgcctgggaaggtgatagacatcaaagtgg	*	NM:i:0	MD:Z:3840
ENSG00000173599|PC|7370_1	0	ENST00000651854.1	4596	30	32M	*	0	0	catgcctgggaaggtgatagacatcaaagtgg	*	NM:i:0	MD:Z:4627
ENSG00000175325|PROP1|10474_1	0	ENST00000308304.2	1034	30	32M	*	0	0	cgtgaaaagacaagaaaatggggtggcttcct	*	NM:i:0	MD:Z:1065
ENSG00000175325|PROP1|8478_1	0	ENST00000308304.2	1234	30	32M	*	0	0	agggtgatattgatgaagacagttgctggtga	*	NM:i:0	MD:Z:1265
ENSG00000175325|PROP1|10179_1	0	ENST00000308304.2	1407	30	32M	*	0	0	cccgccatctcaatcagtcactgacttttgtt	*	NM:i:0	MD:Z:1438
ENSG00000175344|CHRNA7|15408_1	0	ENST00000636603.1	358	30	32M	*	0	0	gaatatccaggggtgaagactgttcgtttccc	*	NM:i:0	MD:Z:389
ENSG00000175344|CHRNA7|15408_1	0	ENST00000637183.1	221	30	32M	*	0	0	gaatatccaggggtgaagactgttcgtttccc	*	NM:i:0	MD:Z:252
ENSG00000175344|CHRNA7|15408_1	0	ENST00000635884.1	263	30	32M	*	0	0	gaatatccaggggtgaagactgttcgtttccc	*	NM:i:0	MD:Z:294
ENSG00000175344|CHRNA7|15408_1	0	ENST00000637033.1	263	30	32M	*	0	0	gaatatccaggggtgaagactgttcgtttccc	*	NM:i:0	MD:Z:294
ENSG00000175344|CHRNA7|15408_1	0	ENST00000454250.7	471	30	32M	*	0	0	gaatatccaggggtgaagactgttcgtttccc	*	NM:i:0	MD:Z:502
ENSG00000175344|CHRNA7|15408_1	0	ENST00000675428.1	471	30	32M	*	0	0	gaatatccaggggtgaagactgttcgtttccc	*	NM:i:0	MD:Z:502
ENSG00000175344|CHRNA7|15408_1	0	ENST00000306901.9	357	30	32M	*	0	0	gaatatccaggggtgaagactgttcgtttccc	*	NM:i:0	MD:Z:388
ENSG00000175344|CHRNA7|15796_1	0	ENST00000636603.1	421	30	32M	*	0	0	ctctataacagtgctgatgagcgctttgacgc	*	NM:i:0	MD:Z:452
ENSG00000175344|CHRNA7|15796_1	0	ENST00000637183.1	284	30	32M	*	0	0	ctctataacagtgctgatgagcgctttgacgc	*	NM:i:0	MD:Z:315
ENSG00000172893|DHCR7|8254_1	0	ENST00000355527.8	1523	30	32M	*	0	0	tacttctacatcatctacatggccatcctgct	*	NM:i:0	MD:Z:1554
ENSG00000172893|DHCR7|8254_1	0	ENST00000407721.6	1500	30	32M	*	0	0	tacttctacatcatctacatggccatcctgct	*	NM:i:0	MD:Z:1531
ENSG00000172893|DHCR7|8254_1	0	ENST00000526780.6	1756	30	32M	*	0	0	tacttctacatcatctacatggccatcctgct	*	NM:i:0	MD:Z:1787
ENSG00000172893|DHCR7|8254_1	0	ENST00000685320.1	1193	30	32M	*	0	0	tacttctacatcatctacatggccatcctgct	*	NM:i:0	MD:Z:1224
ENSG00000172893|DHCR7|8254_1	0	ENST00000682708.1	1616	30	32M	*	0	0	tacttctacatcatctacatggccatcctgct	*	NM:i:0	MD:Z:1647
ENSG00000172893|DHCR7|8254_1	0	ENST00000683287.1	1601	30	32M	*	0	0	tacttctacatcatctacatggccatcctgct	*	NM:i:0	MD:Z:1632
ENSG00000172893|DHCR7|8254_1	0	ENST00000683714.1	1573	30	32M	*	0	0	tacttctacatcatctacatggccatcctgct	*	NM:i:0	MD:Z:1604
ENSG00000172893|DHCR7|8254_1	0	ENST00000527316.6	1592	30	32M	*	0	0	tacttctacatcatctacatggccatcctgct	*	NM:i:0	MD:Z:1623
ENSG00000172893|DHCR7|9304_1	0	ENST00000355527.8	1830	30	32M	*	0	0	cttgcttttgccttcaagggaattccgagtgt	*	NM:i:0	MD:Z:1861
ENSG00000172893|DHCR7|9304_1	0	ENST00000407721.6	1807	30	32M	*	0	0	cttgcttttgccttcaagggaattccgagtgt	*	NM:i:0	MD:Z:1838
ENSG00000172893|DHCR7|9304_1	0	ENST00000526780.6	2063	30	32M	*	0	0	cttgcttttgccttcaagggaattccgagtgt	*	NM:i:0	MD:Z:2094
ENSG00000172893|DHCR7|9304_1	0	ENST00000685320.1	1500	30	32M	*	0	0	cttgcttttgccttcaagggaattccgagtgt	*	NM:i:0	MD:Z:1531
ENSG00000172893|DHCR7|9304_1	0	ENST00000682708.1	1923	30	32M	*	0	0	cttgcttttgccttcaagggaattccgagtgt	*	NM:i:0	MD:Z:1954
ENSG00000172893|DHCR7|9304_1	0	ENST00000683287.1	1908	30	32M	*	0	0	cttgcttttgccttcaagggaattccgagtgt	*	NM:i:0	MD:Z:1939
ENSG00000172893|DHCR7|9304_1	0	ENST00000683714.1	1880	30	32M	*	0	0	cttgcttttgccttcaagggaattccgagtgt	*	NM:i:0	MD:Z:1911
ENSG00000172932|ANKRD13D|11377_1	0	ENST00000511455.7	870	30	32M	*	0	0	cgtaatgtggcctttgagaggaacaaatgtgg	*	NM:i:0	MD:Z:901
ENSG00000172932|ANKRD13D|16771_1	0	ENST00000511455.7	561	30	32M	*	0	0	cttgtgtctaagatgtgcccaagcgatgtgta	*	NM:i:0	MD:Z:592
ENSG00000172936|MYD88|8971_1	0	ENST00000417037.8	675	30	32M	*	0	0	gtggttgtctctgatgattacctgcagagcaa	*	NM:i:0	MD:Z:706
ENSG00000172936|MYD88|8971_1	0	ENST00000652213.1	710	30	32M	*	0	0	gtggttgtctctgatgattacctgcagagcaa	*	NM:i:0	MD:Z:741
ENSG00000172936|MYD88|8971_1	0	ENST00000650112.2	389	30	32M	*	0	0	gtggttgtctctgatgattacctgcagagcaa	*	NM:i:0	MD:Z:420
ENSG00000172936|MYD88|8971_1	0	ENST00000651800.2	520	30	32M	*	0	0	gtggttgtctctgatgattacctgcagagcaa	*	NM:i:0	MD:Z:551
ENSG00000172936|MYD88|8971_1	0	ENST00000421516.3	725	30	32M	*	0	0	gtggttgtctctgatgattacctgcagagcaa	*	NM:i:0	MD:Z:756
ENSG00000172936|MYD88|8971_1	0	ENST00000650905.2	701	30	32M	*	0	0	gtggttgtctctgatgattacctgcagagcaa	*	NM:i:0	MD:Z:732
ENSG00000172936|MYD88|10145_1	0	ENST00000417037.8	1705	30	32M	*	0	0	tctggcatattcatcaagtatgagttctgggg	*	NM:i:0	MD:Z:1736
ENSG00000172936|MYD88|10145_1	0	ENST00000652213.1	1740	30	32M	*	0	0	tctggcatattcatcaagtatgagttctgggg	*	NM:i:0	MD:Z:1771
ENSG00000172936|MYD88|10145_1	0	ENST00000650112.2	1419	30	32M	*	0	0	tctggcatattcatcaagtatgagttctgggg	*	NM:i:0	MD:Z:1450
ENSG00000172936|MYD88|10145_1	0	ENST00000651800.2	1550	30	32M	*	0	0	tctggcatattcatcaagtatgagttctgggg	*	NM:i:0	MD:Z:1581
ENSG00000172936|MYD88|10145_1	0	ENST00000421516.3	1755	30	32M	*	0	0	tctggcatattcatcaagtatgagttctgggg	*	NM:i:0	MD:Z:1786
ENSG00000172936|MYD88|10145_1	0	ENST00000650905.2	1731	30	32M	*	0	0	tctggcatattcatcaagtatgagttctgggg	*	NM:i:0	MD:Z:1762
ENSG00000172936|MYD88|7607_1	0	ENST00000417037.8	2039	30	32M	*	0	0	ccatgtccctgaacaaaaattgggcactcatc	*	NM:i:0	MD:Z:2070
ENSG00000172936|MYD88|7607_1	0	ENST00000652213.1	2074	30	32M	*	0	0	ccatgtccctgaacaaaaattgggcactcatc	*	NM:i:0	MD:Z:2105
ENSG00000172936|MYD88|7607_1	0	ENST00000650112.2	1753	30	32M	*	0	0	ccatgtccctgaacaaaaattgggcactcatc	*	NM:i:0	MD:Z:1784
ENSG00000172936|MYD88|7607_1	0	ENST00000651800.2	1884	30	32M	*	0	0	ccatgtccctgaacaaaaattgggcactcatc	*	NM:i:0	MD:Z:1915
ENSG00000172936|MYD88|7607_1	0	ENST00000421516.3	2089	30	32M	*	0	0	ccatgtccctgaacaaaaattgggcactcatc	*	NM:i:0	MD:Z:2120
ENSG00000172936|MYD88|7607_1	0	ENST00000650905.2	2065	30	32M	*	0	0	ccatgtccctgaacaaaaattgggcactcatc	*	NM:i:0	MD:Z:2096
ENSG00000172939|OXSR1|5649_1	0	ENST00000446845.5	953	30	32M	*	0	0	cacctgaagttatggaacaggtccgtggttat	*	NM:i:0	MD:Z:984
ENSG00000172939|OXSR1|5649_1	0	ENST00000311806.8	921	30	32M	*	0	0	cacctgaagttatggaacaggtccgtggttat	*	NM:i:0	MD:Z:952
ENSG00000172939|OXSR1|12692_1	0	ENST00000446845.5	1344	30	32M	*	0	0	cagtgggcgtcttcataagacagaggatggag	*	NM:i:0	MD:Z:1375
ENSG00000172939|OXSR1|12692_1	0	ENST00000311806.8	1312	30	32M	*	0	0	cagtgggcgtcttcataagacagaggatggag	*	NM:i:0	MD:Z:1343
ENSG00000174123|TLR10|1513_1	0	ENST00000308973.9	2183	30	32M	*	0	0	aactctaaatgcgggaagaaatccattccggt	*	NM:i:0	MD:Z:2214
ENSG00000174123|TLR10|1513_1	0	ENST00000361424.6	1677	30	32M	*	0	0	aactctaaatgcgggaagaaatccattccggt	*	NM:i:0	MD:Z:1708
ENSG00000174123|TLR10|1513_1	0	ENST00000613579.4	1994	30	32M	*	0	0	aactctaaatgcgggaagaaatccattccggt	*	NM:i:0	MD:Z:2025
ENSG00000174123|TLR10|1513_1	0	ENST00000622002.4	1866	30	32M	*	0	0	aactctaaatgcgggaagaaatccattccggt	*	NM:i:0	MD:Z:1897
ENSG00000174123|TLR10|1513_1	0	ENST00000506111.1	2029	30	32M	*	0	0	aactctaaatgcgggaagaaatccattccggt	*	NM:i:0	MD:Z:2060
ENSG00000174123|TLR10|1513_1	0	ENST00000508334.1	1695	30	32M	*	0	0	aactctaaatgcgggaagaaatccattccggt	*	NM:i:0	MD:Z:1726
ENSG00000174123|TLR10|1881_1	0	ENST00000308973.9	2629	30	32M	*	0	0	tgatttgcctttatgaaagctactttgaccct	*	NM:i:0	MD:Z:2660
ENSG00000174123|TLR10|1881_1	0	ENST00000361424.6	2123	30	32M	*	0	0	tgatttgcctttatgaaagctactttgaccct	*	NM:i:0	MD:Z:2154
ENSG00000174123|TLR10|1881_1	0	ENST00000613579.4	2440	30	32M	*	0	0	tgatttgcctttatgaaagctactttgaccct	*	NM:i:0	MD:Z:2471
ENSG00000174123|TLR10|1881_1	0	ENST00000622002.4	2312	30	32M	*	0	0	tgatttgcctttatgaaagctactttgaccct	*	NM:i:0	MD:Z:2343
ENSG00000174123|TLR10|1881_1	0	ENST00000506111.1	2475	30	32M	*	0	0	tgatttgcctttatgaaagctactttgaccct	*	NM:i:0	MD:Z:2506
ENSG00000174123|TLR10|1881_1	0	ENST00000508334.1	2141	30	32M	*	0	0	tgatttgcctttatgaaagctactttgaccct	*	NM:i:0	MD:Z:2172
ENSG00000174125|TLR1|5217_1	0	ENST00000502213.7	747	30	32M	*	0	0	ttggcaatatgtctcaactaaaatttctgggg	*	NM:i:0	MD:Z:778
ENSG00000174125|TLR1|5217_1	0	ENST00000308979.7	678	30	32M	*	0	0	ttggcaatatgtctcaactaaaatttctgggg	*	NM:i:0	MD:Z:709
ENSG00000174125|TLR1|6707_1	0	ENST00000502213.7	2657	30	32M	*	0	0	ttaagggcagccattaatattaagctgacaga	*	NM:i:0	MD:Z:2688
ENSG00000174125|TLR1|6707_1	0	ENST00000308979.7	2588	30	32M	*	0	0	ttaagggcagccattaatattaagctgacaga	*	NM:i:0	MD:Z:2619
ENSG00000174125|TLR1|5170_1	0	ENST00000502213.7	1575	30	32M	*	0	0	gctatgatgaaaagaaaggagactgttcttgg	*	NM:i:0	MD:Z:1606
ENSG00000174125|TLR1|5170_1	0	ENST00000308979.7	1506	30	32M	*	0	0	gctatgatgaaaagaaaggagactgttcttgg	*	NM:i:0	MD:Z:1537
ENSG00000174130|TLR6|7012_1	0	ENST00000508254.6	546	30	32M	*	0	0	ttggcaacttatcacaactgaatttcttggga	*	NM:i:0	MD:Z:577
ENSG00000174130|TLR6|7012_1	0	ENST00000381950.2	699	30	32M	*	0	0	ttggcaacttatcacaactgaatttcttggga	*	NM:i:0	MD:Z:730
ENSG00000174130|TLR6|10152_1	0	ENST00000508254.6	1035	30	32M	*	0	0	aagcattgacaatagaacatatcacgaaccaa	*	NM:i:0	MD:Z:1066
ENSG00000174130|TLR6|10152_1	0	ENST00000381950.2	1188	30	32M	*	0	0	aagcattgacaatagaacatatcacgaaccaa	*	NM:i:0	MD:Z:1219
ENSG00000174130|TLR6|14730_1	0	ENST00000508254.6	2439	30	32M	*	0	0	tttgggctaacattagagccgcttttaatatg	*	NM:i:0	MD:Z:2470
ENSG00000174130|TLR6|14730_1	0	ENST00000381950.2	2592	30	32M	*	0	0	tttgggctaacattagagccgcttttaatatg	*	NM:i:0	MD:Z:2623
ENSG00000174175|SELP|16677_1	0	ENST00000263686.11	619	30	32M	*	0	0	atgggccagaatgtgaatacgtgagagagtgt	*	NM:i:0	MD:Z:650
ENSG00000174175|SELP|16677_1	0	ENST00000367786.6	571	30	32M	*	0	0	atgggccagaatgtgaatacgtgagagagtgt	*	NM:i:0	MD:Z:602
ENSG00000174175|SELP|16677_1	0	ENST00000458599.6	572	30	32M	*	0	0	atgggccagaatgtgaatacgtgagagagtgt	*	NM:i:0	MD:Z:603
ENSG00000174175|SELP|16677_1	0	ENST00000367788.6	688	30	32M	*	0	0	atgggccagaatgtgaatacgtgagagagtgt	*	NM:i:0	MD:Z:719
ENSG00000174175|SELP|16503_1	0	ENST00000263686.11	2143	30	32M	*	0	0	catgcagagctgtgaaatgctcagaactacat	*	NM:i:0	MD:Z:2174
ENSG00000174175|SELP|16503_1	0	ENST00000367786.6	1909	30	32M	*	0	0	catgcagagctgtgaaatgctcagaactacat	*	NM:i:0	MD:Z:1940
ENSG00000174175|SELP|16503_1	0	ENST00000458599.6	1544	30	32M	*	0	0	catgcagagctgtgaaatgctcagaactacat	*	NM:i:0	MD:Z:1575
ENSG00000174175|SELP|16503_1	0	ENST00000367788.6	2026	30	32M	*	0	0	catgcagagctgtgaaatgctcagaactacat	*	NM:i:0	MD:Z:2057
ENSG00000175164|ABO|9207_1	0	ENST00000611156.4	361	30	32M	*	0	0	caccaccattgggttaactgtgtttgccatca	*	NM:i:0	MD:Z:392
ENSG00000175164|ABO|9207_1	0	ENST00000538324.2	361	30	32M	*	0	0	caccaccattgggttaactgtgtttgccatca	*	NM:i:0	MD:Z:392
ENSG00000175164|ABO|16980_1	0	ENST00000611156.4	85	30	32M	*	0	0	gatccttttcctaataatgcttgtcttggtct	*	NM:i:0	MD:Z:116
ENSG00000175164|ABO|16980_1	0	ENST00000538324.2	85	30	32M	*	0	0	gatccttttcctaataatgcttgtcttggtct	*	NM:i:0	MD:Z:116
ENSG00000175164|ABO|13716_1	0	ENST00000611156.4	1177	30	32M	*	0	0	tgtccgtcctgttgtgagtaactgaagcctag	*	NM:i:0	MD:Z:1208
ENSG00000175166|PSMD2|11938_1	0	ENST00000451892.1	1599	30	32M	*	0	0	ctgcaatggagatgtaacttccactatccttc	*	NM:i:0	MD:Z:1630
ENSG00000175166|PSMD2|11938_1	0	ENST00000310118.9	1613	30	32M	*	0	0	ctgcaatggagatgtaacttccactatccttc	*	NM:i:0	MD:Z:1644
ENSG00000175166|PSMD2|11938_1	0	ENST00000435761.5	1324	30	32M	*	0	0	ctgcaatggagatgtaacttccactatccttc	*	NM:i:0	MD:Z:1355
ENSG00000175166|PSMD2|11938_1	0	ENST00000439383.5	1335	30	32M	*	0	0	ctgcaatggagatgtaacttccactatccttc	*	NM:i:0	MD:Z:1366
ENSG00000175166|PSMD2|12254_1	0	ENST00000451892.1	2140	30	32M	*	0	0	atgatgctgatccagaagtttcctataactcc	*	NM:i:0	MD:Z:2171
ENSG00000175166|PSMD2|12254_1	0	ENST00000310118.9	2170	30	32M	*	0	0	atgatgctgatccagaagtttcctataactcc	*	NM:i:0	MD:Z:2201
ENSG00000175166|PSMD2|12254_1	0	ENST00000435761.5	1881	30	32M	*	0	0	atgatgctgatccagaagtttcctataactcc	*	NM:i:0	MD:Z:1912
ENSG00000175166|PSMD2|12254_1	0	ENST00000439383.5	1892	30	32M	*	0	0	atgatgctgatccagaagtttcctataactcc	*	NM:i:0	MD:Z:1923
ENSG00000175166|PSMD2|7818_1	0	ENST00000451892.1	923	30	32M	*	0	0	tcctggagctgagtgaagatgtcgaggagtat	*	NM:i:1	MD:Z:23a930
ENSG00000175166|PSMD2|7818_1	0	ENST00000310118.9	937	30	32M	*	0	0	tcctggagctgagtgaagatgtcgaggagtat	*	NM:i:0	MD:Z:968
ENSG00000175166|PSMD2|7818_1	0	ENST00000435761.5	648	30	32M	*	0	0	tcctggagctgagtgaagatgtcgaggagtat	*	NM:i:0	MD:Z:679
ENSG00000175166|PSMD2|7818_1	0	ENST00000439383.5	659	30	32M	*	0	0	tcctggagctgagtgaagatgtcgaggagtat	*	NM:i:0	MD:Z:690
ENSG00000175197|DDIT3|14448_1	0	ENST00000547303.5	619	30	32M	*	0	0	attgaccgaatggtgaatctgcaccaagcatg	*	NM:i:0	MD:Z:650
ENSG00000175197|DDIT3|14448_1	0	ENST00000623876.2	687	30	32M	*	0	0	attgaccgaatggtgaatctgcaccaagcatg	*	NM:i:0	MD:Z:718
ENSG00000173153|ESRRA|14258_1	0	ENST00000400596.2	839	30	32M	*	0	0	ccttcgctgaggacttagtcctggatgaagag	*	NM:i:0	MD:Z:870
ENSG00000173153|ESRRA|4483_1	0	ENST00000406310.6	1872	30	32M	*	0	0	gggtgatgcttttgctgctgcttaatcctacc	*	NM:i:0	MD:Z:1903
ENSG00000173153|ESRRA|4483_1	0	ENST00000677967.1	1845	30	32M	*	0	0	gggtgatgcttttgctgctgcttaatcctacc	*	NM:i:0	MD:Z:1876
ENSG00000173153|ESRRA|4483_1	0	ENST00000000442.11	1848	30	32M	*	0	0	gggtgatgcttttgctgctgcttaatcctacc	*	NM:i:0	MD:Z:1879
ENSG00000173153|ESRRA|4483_1	0	ENST00000405666.5	1857	30	32M	*	0	0	gggtgatgcttttgctgctgcttaatcctacc	*	NM:i:0	MD:Z:1888
ENSG00000173198|CYSLTR1|15936_1	0	ENST00000373304.4	1317	30	32M	*	0	0	ggggtaactttaggaaaaggctgtctacattc	*	NM:i:0	MD:Z:1348
ENSG00000173198|CYSLTR1|15936_1	0	ENST00000614798.1	1310	30	32M	*	0	0	ggggtaactttaggaaaaggctgtctacattc	*	NM:i:0	MD:Z:1341
ENSG00000173198|CYSLTR1|9772_1	0	ENST00000373304.4	977	30	32M	*	0	0	gttttggtcttgcattatgtgtcattgtttgt	*	NM:i:0	MD:Z:1008
ENSG00000173198|CYSLTR1|9772_1	0	ENST00000614798.1	970	30	32M	*	0	0	gttttggtcttgcattatgtgtcattgtttgt	*	NM:i:0	MD:Z:1001
ENSG00000173198|CYSLTR1|1256_1	0	ENST00000373304.4	840	30	32M	*	0	0	ccaggtttgtgtgtgtaggtatttggattttt	*	NM:i:0	MD:Z:871
ENSG00000173198|CYSLTR1|1256_1	0	ENST00000614798.1	833	30	32M	*	0	0	ccaggtttgtgtgtgtaggtatttggattttt	*	NM:i:0	MD:Z:864
ENSG00000173200|PARP15|16948_1	0	ENST00000483793.5	803	30	32M	*	0	0	ggaaaagatgtcaggaaaacggtcaccagtgt	*	NM:i:0	MD:Z:834
ENSG00000173200|PARP15|16948_1	0	ENST00000464300.7	1159	30	32M	*	0	0	ggaaaagatgtcaggaaaacggtcaccagtgt	*	NM:i:0	MD:Z:1190
ENSG00000173200|PARP15|16948_1	0	ENST00000310366.8	534	30	32M	*	0	0	ggaaaagatgtcaggaaaacggtcaccagtgt	*	NM:i:0	MD:Z:565
ENSG00000173200|PARP15|16948_1	0	ENST00000493645.1	534	30	32M	*	0	0	ggaaaagatgtcaggaaaacggtcaccagtgt	*	NM:i:0	MD:Z:565
ENSG00000173200|PARP15|5148_1	0	ENST00000483793.5	1058	30	32M	*	0	0	cagagctaccaggtaaagaaaaggcaaatgga	*	NM:i:0	MD:Z:1089
ENSG00000173200|PARP15|5148_1	0	ENST00000464300.7	1621	30	32M	*	0	0	cagagctaccaggtaaagaaaaggcaaatgga	*	NM:i:0	MD:Z:1652
ENSG00000173200|PARP15|5148_1	0	ENST00000310366.8	996	30	32M	*	0	0	cagagctaccaggtaaagaaaaggcaaatgga	*	NM:i:0	MD:Z:1027
ENSG00000173200|PARP15|5148_1	0	ENST00000493645.1	789	30	32M	*	0	0	cagagctaccaggtaaagaaaaggcaaatgga	*	NM:i:0	MD:Z:820
ENSG00000174307|PHLDA3|2872_1	0	ENST00000367311.5	2641	30	32M	*	0	0	tgtatccaattgtacaattgtccatgggtggc	*	NM:i:0	MD:Z:2672
ENSG00000174365|SNHG11|5865_1	0	ENST00000666350.2	528	30	32M	*	0	0	aaattggtcttctgtgactttcttgatggggg	*	NM:i:0	MD:Z:559
ENSG00000174365|SNHG11|5865_1	0	ENST00000660281.3	781	30	32M	*	0	0	aaattggtcttctgtgactttcttgatggggg	*	NM:i:0	MD:Z:812
ENSG00000174365|SNHG11|5865_1	0	ENST00000663763.1	1232	30	32M	*	0	0	aaattggtcttctgtgactttcttgatggggg	*	NM:i:0	MD:Z:1263
ENSG00000174365|SNHG11|5865_1	0	ENST00000659610.1	762	30	32M	*	0	0	aaattggtcttctgtgactttcttgatggggg	*	NM:i:0	MD:Z:793
ENSG00000174365|SNHG11|15460_1	0	ENST00000660281.3	1115	30	32M	*	0	0	ggctgccgtgtgtgttatatcatgattagagc	*	NM:i:0	MD:Z:1146
ENSG00000174365|SNHG11|15460_1	0	ENST00000663763.1	1566	30	32M	*	0	0	ggctgccgtgtgtgttatatcatgattagagc	*	NM:i:0	MD:Z:1597
ENSG00000174365|SNHG11|15460_1	0	ENST00000659610.1	1096	30	32M	*	0	0	ggctgccgtgtgtgttatatcatgattagagc	*	NM:i:0	MD:Z:1127
ENSG00000174365|SNHG11|6370_1	0	ENST00000724773.1	579	30	32M	*	0	0	tggttcattctctggaatgttggttccttgta	*	NM:i:0	MD:Z:610
ENSG00000174365|SNHG11|6370_1	0	ENST00000663763.1	2043	30	32M	*	0	0	tggttcattctctggaatgttggttccttgta	*	NM:i:0	MD:Z:2074
ENSG00000174365|SNHG11|6370_1	0	ENST00000659610.1	1573	30	32M	*	0	0	tggttcattctctggaatgttggttccttgta	*	NM:i:0	MD:Z:1604
ENSG00000174371|EXO1|2777_1	0	ENST00000366548.8	2188	30	32M	*	0	0	cagagtatggagaccaagaaggcaagagactg	*	NM:i:0	MD:Z:2219
ENSG00000174371|EXO1|2777_1	0	ENST00000348581.9	1933	30	32M	*	0	0	cagagtatggagaccaagaaggcaagagactg	*	NM:i:0	MD:Z:1964
ENSG00000174371|EXO1|2777_1	0	ENST00000518483.5	1833	30	32M	*	0	0	cagagtatggagaccaagaaggcaagagactg	*	NM:i:0	MD:Z:1864
ENSG00000174371|EXO1|5532_1	0	ENST00000366548.8	2923	30	32M	*	0	0	cggggttacagatcaaactcaatgagctctgg	*	NM:i:0	MD:Z:2954
ENSG00000174371|EXO1|5532_1	0	ENST00000348581.9	2668	30	32M	*	0	0	cggggttacagatcaaactcaatgagctctgg	*	NM:i:0	MD:Z:2699
ENSG00000174371|EXO1|5532_1	0	ENST00000518483.5	2568	30	32M	*	0	0	cggggttacagatcaaactcaatgagctctgg	*	NM:i:0	MD:Z:2599
ENSG00000174371|EXO1|13138_1	0	ENST00000366548.8	1631	30	32M	*	0	0	tagttgggatgacaaaacatgtcaaaagtcag	*	NM:i:0	MD:Z:1662
ENSG00000174371|EXO1|13138_1	0	ENST00000348581.9	1376	30	32M	*	0	0	tagttgggatgacaaaacatgtcaaaagtcag	*	NM:i:0	MD:Z:1407
ENSG00000174371|EXO1|13138_1	0	ENST00000518483.5	1276	30	32M	*	0	0	tagttgggatgacaaaacatgtcaaaagtcag	*	NM:i:0	MD:Z:1307
ENSG00000174405|LIG4|1833_1	0	ENST00000611712.4	2924	30	32M	*	0	0	gggagtgtctcatgtaataattggggaagatc	*	NM:i:0	MD:Z:2955
ENSG00000174405|LIG4|1833_1	0	ENST00000405925.2	2809	30	32M	*	0	0	gggagtgtctcatgtaataattggggaagatc	*	NM:i:0	MD:Z:2840
ENSG00000174405|LIG4|1833_1	0	ENST00000442234.6	2728	30	32M	*	0	0	gggagtgtctcatgtaataattggggaagatc	*	NM:i:0	MD:Z:2759
ENSG00000174405|LIG4|1833_1	0	ENST00000689762.1	2774	30	32M	*	0	0	gggagtgtctcatgtaataattggggaagatc	*	NM:i:0	MD:Z:2805
ENSG00000174405|LIG4|1833_1	0	ENST00000614526.2	2675	30	32M	*	0	0	gggagtgtctcatgtaataattggggaagatc	*	NM:i:0	MD:Z:2706
ENSG00000174405|LIG4|1833_1	0	ENST00000692222.1	5523	30	32M	*	0	0	gggagtgtctcatgtaataattggggaagatc	*	NM:i:0	MD:Z:5554
ENSG00000174405|LIG4|1833_1	0	ENST00000688455.1	3113	30	32M	*	0	0	gggagtgtctcatgtaataattggggaagatc	*	NM:i:0	MD:Z:3144
ENSG00000174405|LIG4|1833_1	0	ENST00000686095.1	2810	30	32M	*	0	0	gggagtgtctcatgtaataattggggaagatc	*	NM:i:0	MD:Z:2841
ENSG00000174405|LIG4|1833_1	0	ENST00000686913.1	2916	30	32M	*	0	0	gggagtgtctcatgtaataattggggaagatc	*	NM:i:0	MD:Z:2947
ENSG00000174405|LIG4|1833_1	0	ENST00000688529.1	2861	30	32M	*	0	0	gggagtgtctcatgtaataattggggaagatc	*	NM:i:0	MD:Z:2892
ENSG00000174405|LIG4|1833_1	0	ENST00000687164.1	2761	30	32M	*	0	0	gggagtgtctcatgtaataattggggaagatc	*	NM:i:0	MD:Z:2792
ENSG00000174405|LIG4|1833_1	0	ENST00000687822.1	4566	30	32M	*	0	0	gggagtgtctcatgtaataattggggaagatc	*	NM:i:0	MD:Z:4597
ENSG00000174405|LIG4|1833_1	0	ENST00000688396.1	3183	30	32M	*	0	0	gggagtgtctcatgtaataattggggaagatc	*	NM:i:0	MD:Z:3214
ENSG00000174405|LIG4|1833_1	0	ENST00000688595.1	3159	30	32M	*	0	0	gggagtgtctcatgtaataattggggaagatc	*	NM:i:0	MD:Z:3190
ENSG00000174405|LIG4|1833_1	0	ENST00000685338.1	2940	30	32M	*	0	0	gggagtgtctcatgtaataattggggaagatc	*	NM:i:0	MD:Z:2971
ENSG00000174405|LIG4|1833_1	0	ENST00000686926.1	2686	30	32M	*	0	0	gggagtgtctcatgtaataattggggaagatc	*	NM:i:0	MD:Z:2717
ENSG00000174405|LIG4|1833_1	0	ENST00000686204.1	5625	30	32M	*	0	0	gggagtgtctcatgtaataattggggaagatc	*	NM:i:0	MD:Z:5656
ENSG00000174405|LIG4|1833_1	0	ENST00000690127.1	2767	30	32M	*	0	0	gggagtgtctcatgtaataattggggaagatc	*	NM:i:0	MD:Z:2798
ENSG00000174405|LIG4|1833_1	0	ENST00000693040.1	2691	30	32M	*	0	0	gggagtgtctcatgtaataattggggaagatc	*	NM:i:0	MD:Z:2722
ENSG00000174405|LIG4|16903_1	0	ENST00000611712.4	2342	30	32M	*	0	0	ttgtgttatgagtggaacagatagccagccaa	*	NM:i:0	MD:Z:2373
ENSG00000174405|LIG4|16903_1	0	ENST00000405925.2	2227	30	32M	*	0	0	ttgtgttatgagtggaacagatagccagccaa	*	NM:i:0	MD:Z:2258
ENSG00000174405|LIG4|16903_1	0	ENST00000442234.6	2146	30	32M	*	0	0	ttgtgttatgagtggaacagatagccagccaa	*	NM:i:0	MD:Z:2177
ENSG00000174405|LIG4|16903_1	0	ENST00000689762.1	2192	30	32M	*	0	0	ttgtgttatgagtggaacagatagccagccaa	*	NM:i:0	MD:Z:2223
ENSG00000174405|LIG4|16903_1	0	ENST00000614526.2	2093	30	32M	*	0	0	ttgtgttatgagtggaacagatagccagccaa	*	NM:i:0	MD:Z:2124
ENSG00000174405|LIG4|16903_1	0	ENST00000692222.1	4941	30	32M	*	0	0	ttgtgttatgagtggaacagatagccagccaa	*	NM:i:0	MD:Z:4972
ENSG00000174405|LIG4|16903_1	0	ENST00000688455.1	2531	30	32M	*	0	0	ttgtgttatgagtggaacagatagccagccaa	*	NM:i:0	MD:Z:2562
ENSG00000174405|LIG4|16903_1	0	ENST00000686095.1	2228	30	32M	*	0	0	ttgtgttatgagtggaacagatagccagccaa	*	NM:i:0	MD:Z:2259
ENSG00000174405|LIG4|16903_1	0	ENST00000686913.1	2334	30	32M	*	0	0	ttgtgttatgagtggaacagatagccagccaa	*	NM:i:0	MD:Z:2365
ENSG00000174405|LIG4|16903_1	0	ENST00000688529.1	2279	30	32M	*	0	0	ttgtgttatgagtggaacagatagccagccaa	*	NM:i:0	MD:Z:2310
ENSG00000174405|LIG4|16903_1	0	ENST00000687164.1	2179	30	32M	*	0	0	ttgtgttatgagtggaacagatagccagccaa	*	NM:i:0	MD:Z:2210
ENSG00000174405|LIG4|16903_1	0	ENST00000687822.1	3984	30	32M	*	0	0	ttgtgttatgagtggaacagatagccagccaa	*	NM:i:0	MD:Z:4015
ENSG00000174405|LIG4|16903_1	0	ENST00000688396.1	2601	30	32M	*	0	0	ttgtgttatgagtggaacagatagccagccaa	*	NM:i:0	MD:Z:2632
ENSG00000174405|LIG4|16903_1	0	ENST00000688595.1	2577	30	32M	*	0	0	ttgtgttatgagtggaacagatagccagccaa	*	NM:i:0	MD:Z:2608
ENSG00000174405|LIG4|16903_1	0	ENST00000685338.1	2358	30	32M	*	0	0	ttgtgttatgagtggaacagatagccagccaa	*	NM:i:0	MD:Z:2389
ENSG00000174405|LIG4|16903_1	0	ENST00000686926.1	2104	30	32M	*	0	0	ttgtgttatgagtggaacagatagccagccaa	*	NM:i:0	MD:Z:2135
ENSG00000174405|LIG4|16903_1	0	ENST00000686204.1	5043	30	32M	*	0	0	ttgtgttatgagtggaacagatagccagccaa	*	NM:i:0	MD:Z:5074
ENSG00000174405|LIG4|16903_1	0	ENST00000690127.1	2185	30	32M	*	0	0	ttgtgttatgagtggaacagatagccagccaa	*	NM:i:0	MD:Z:2216
ENSG00000174405|LIG4|16903_1	0	ENST00000693040.1	2109	30	32M	*	0	0	ttgtgttatgagtggaacagatagccagccaa	*	NM:i:0	MD:Z:2140
ENSG00000174405|LIG4|8942_1	0	ENST00000611712.4	2097	30	32M	*	0	0	aagataagagatgacaaggagtggcatgagtg	*	NM:i:0	MD:Z:2128
ENSG00000174405|LIG4|8942_1	0	ENST00000405925.2	1982	30	32M	*	0	0	aagataagagatgacaaggagtggcatgagtg	*	NM:i:0	MD:Z:2013
ENSG00000174405|LIG4|8942_1	0	ENST00000442234.6	1901	30	32M	*	0	0	aagataagagatgacaaggagtggcatgagtg	*	NM:i:0	MD:Z:1932
ENSG00000174405|LIG4|8942_1	0	ENST00000689762.1	1947	30	32M	*	0	0	aagataagagatgacaaggagtggcatgagtg	*	NM:i:0	MD:Z:1978
ENSG00000174405|LIG4|8942_1	0	ENST00000614526.2	1848	30	32M	*	0	0	aagataagagatgacaaggagtggcatgagtg	*	NM:i:0	MD:Z:1879
ENSG00000174405|LIG4|8942_1	0	ENST00000692222.1	4696	30	32M	*	0	0	aagataagagatgacaaggagtggcatgagtg	*	NM:i:0	MD:Z:4727
ENSG00000174405|LIG4|8942_1	0	ENST00000688455.1	2286	30	32M	*	0	0	aagataagagatgacaaggagtggcatgagtg	*	NM:i:0	MD:Z:2317
ENSG00000174405|LIG4|8942_1	0	ENST00000686095.1	1983	30	32M	*	0	0	aagataagagatgacaaggagtggcatgagtg	*	NM:i:0	MD:Z:2014
ENSG00000174405|LIG4|8942_1	0	ENST00000686913.1	2089	30	32M	*	0	0	aagataagagatgacaaggagtggcatgagtg	*	NM:i:0	MD:Z:2120
ENSG00000174405|LIG4|8942_1	0	ENST00000688529.1	2034	30	32M	*	0	0	aagataagagatgacaaggagtggcatgagtg	*	NM:i:0	MD:Z:2065
ENSG00000174405|LIG4|8942_1	0	ENST00000687164.1	1934	30	32M	*	0	0	aagataagagatgacaaggagtggcatgagtg	*	NM:i:0	MD:Z:1965
ENSG00000174405|LIG4|8942_1	0	ENST00000687822.1	3739	30	32M	*	0	0	aagataagagatgacaaggagtggcatgagtg	*	NM:i:0	MD:Z:3770
ENSG00000174405|LIG4|8942_1	0	ENST00000688396.1	2356	30	32M	*	0	0	aagataagagatgacaaggagtggcatgagtg	*	NM:i:0	MD:Z:2387
ENSG00000173110|HSPA6|4402_1	0	ENST00000850140.1	2035	30	32M	*	0	0	tgaggaggttgattgaatggcccttcgtgata	*	NM:i:0	MD:Z:2066
ENSG00000173145|NOC3L|7526_1	0	ENST00000371361.3	2443	30	32M	*	0	0	gtgaagttgctactgaatcgcctctggatttc	*	NM:i:0	MD:Z:2474
ENSG00000173757|STAT5B|1893_1	0	ENST00000698808.1	1498	30	32M	*	0	0	gttcagtgttggtggaaatgagctggtttttc	*	NM:i:0	MD:Z:1529
ENSG00000173757|STAT5B|1893_1	0	ENST00000698809.1	1501	30	32M	*	0	0	gttcagtgttggtggaaatgagctggtttttc	*	NM:i:0	MD:Z:1532
ENSG00000173757|STAT5B|1893_1	0	ENST00000698776.1	1896	30	32M	*	0	0	gttcagtgttggtggaaatgagctggtttttc	*	NM:i:0	MD:Z:1927
ENSG00000173757|STAT5B|1893_1	0	ENST00000698777.1	1525	30	32M	*	0	0	gttcagtgttggtggaaatgagctggtttttc	*	NM:i:0	MD:Z:1556
ENSG00000173757|STAT5B|1893_1	0	ENST00000293328.8	1495	30	32M	*	0	0	gttcagtgttggtggaaatgagctggtttttc	*	NM:i:0	MD:Z:1526
ENSG00000173757|STAT5B|1893_1	0	ENST00000698778.1	1501	30	32M	*	0	0	gttcagtgttggtggaaatgagctggtttttc	*	NM:i:0	MD:Z:1532
ENSG00000173757|STAT5B|1893_1	0	ENST00000698779.1	1501	30	32M	*	0	0	gttcagtgttggtggaaatgagctggtttttc	*	NM:i:0	MD:Z:1532
ENSG00000173757|STAT5B|6535_1	0	ENST00000698808.1	2129	30	32M	*	0	0	gaccgcttgggagacttgaattaccttatcta	*	NM:i:0	MD:Z:2160
ENSG00000173757|STAT5B|6535_1	0	ENST00000698809.1	2039	30	32M	*	0	0	gaccgcttgggagacttgaattaccttatcta	*	NM:i:0	MD:Z:2070
ENSG00000173757|STAT5B|6535_1	0	ENST00000698776.1	2527	30	32M	*	0	0	gaccgcttgggagacttgaattaccttatcta	*	NM:i:0	MD:Z:2558
ENSG00000173757|STAT5B|6535_1	0	ENST00000698777.1	2156	30	32M	*	0	0	gaccgcttgggagacttgaattaccttatcta	*	NM:i:0	MD:Z:2187
ENSG00000173757|STAT5B|6535_1	0	ENST00000293328.8	2126	30	32M	*	0	0	gaccgcttgggagacttgaattaccttatcta	*	NM:i:0	MD:Z:2157
ENSG00000173757|STAT5B|6535_1	0	ENST00000698778.1	2069	30	32M	*	0	0	gaccgcttgggagacttgaattaccttatcta	*	NM:i:0	MD:Z:2100
ENSG00000173757|STAT5B|6535_1	0	ENST00000698779.1	2132	30	32M	*	0	0	gaccgcttgggagacttgaattaccttatcta	*	NM:i:0	MD:Z:2163
ENSG00000173762|CD7|319_1	0	ENST00000584284.6	1458	30	32M	*	0	0	ataaagaaactgtgctcgtggcgggataagaa	*	NM:i:0	MD:Z:1489
ENSG00000173762|CD7|319_1	0	ENST00000312648.8	726	30	32M	*	0	0	ataaagaaactgtgctcgtggcgggataagaa	*	NM:i:0	MD:Z:757
ENSG00000173762|CD7|319_1	0	ENST00000583376.1	1102	30	32M	*	0	0	ataaagaaactgtgctcgtggcgggataagaa	*	NM:i:0	MD:Z:1133
ENSG00000173762|CD7|2603_1	0	ENST00000584284.6	1984	30	32M	*	0	0	agccgtaccagaaataaaggcttctgtgcttc	*	NM:i:0	MD:Z:2015
ENSG00000173762|CD7|2603_1	0	ENST00000312648.8	1252	30	32M	*	0	0	agccgtaccagaaataaaggcttctgtgcttc	*	NM:i:0	MD:Z:1283
ENSG00000173762|CD7|2603_1	0	ENST00000583376.1	1628	30	32M	*	0	0	agccgtaccagaaataaaggcttctgtgcttc	*	NM:i:0	MD:Z:1659
ENSG00000173786|CNP|16758_1	0	ENST00000393892.8	2103	30	32M	*	0	0	gtttgataactagggaagaaagcagaacagtt	*	NM:i:0	MD:Z:2134
ENSG00000173786|CNP|16758_1	0	ENST00000393888.1	2078	30	32M	*	0	0	gtttgataactagggaagaaagcagaacagtt	*	NM:i:0	MD:Z:2109
ENSG00000173786|CNP|17907_1	0	ENST00000393892.8	1785	30	32M	*	0	0	ttttccatggtcacagagaactagtggtggct	*	NM:i:0	MD:Z:1816
ENSG00000173786|CNP|17907_1	0	ENST00000393888.1	1760	30	32M	*	0	0	ttttccatggtcacagagaactagtggtggct	*	NM:i:0	MD:Z:1791
ENSG00000173801|JUP|11474_1	0	ENST00000393930.5	2940	30	32M	*	0	0	gagatatggagtgagtcacctgctccagaaga	*	NM:i:0	MD:Z:2971
ENSG00000173801|JUP|11474_1	0	ENST00000310706.9	2842	30	32M	*	0	0	gagatatggagtgagtcacctgctccagaaga	*	NM:i:0	MD:Z:2873
ENSG00000173801|JUP|11474_1	0	ENST00000393931.8	3152	30	32M	*	0	0	gagatatggagtgagtcacctgctccagaaga	*	NM:i:0	MD:Z:3183
ENSG00000173805|HAP1|9844_1	0	ENST00000393939.6	584	30	32M	*	0	0	gttacctatgggatggtcctgcagagagagag	*	NM:i:0	MD:Z:615
ENSG00000173805|HAP1|9844_1	0	ENST00000347901.9	583	30	32M	*	0	0	gttacctatgggatggtcctgcagagagagag	*	NM:i:0	MD:Z:614
ENSG00000173805|HAP1|9844_1	0	ENST00000310778.5	584	30	32M	*	0	0	gttacctatgggatggtcctgcagagagagag	*	NM:i:0	MD:Z:615
ENSG00000173805|HAP1|9844_1	0	ENST00000341193.9	608	30	32M	*	0	0	gttacctatgggatggtcctgcagagagagag	*	NM:i:0	MD:Z:639
ENSG00000173805|HAP1|1542_1	0	ENST00000393939.6	2450	30	32M	*	0	0	caggacatgaaagatgaccttgtgacactcat	*	NM:i:0	MD:Z:2481
ENSG00000173805|HAP1|1542_1	0	ENST00000347901.9	2524	30	32M	*	0	0	caggacatgaaagatgaccttgtgacactcat	*	NM:i:0	MD:Z:2555
ENSG00000173805|HAP1|1542_1	0	ENST00000310778.5	2681	30	32M	*	0	0	caggacatgaaagatgaccttgtgacactcat	*	NM:i:0	MD:Z:2712
ENSG00000173805|HAP1|1542_1	0	ENST00000341193.9	2474	30	32M	*	0	0	caggacatgaaagatgaccttgtgacactcat	*	NM:i:0	MD:Z:2505
ENSG00000173805|HAP1|1550_1	0	ENST00000393939.6	3506	30	32M	*	0	0	ctacctactgtttgtaaccacaagtgtctctg	*	NM:i:0	MD:Z:3537
ENSG00000173805|HAP1|1550_1	0	ENST00000347901.9	3580	30	32M	*	0	0	ctacctactgtttgtaaccacaagtgtctctg	*	NM:i:0	MD:Z:3611
ENSG00000173805|HAP1|1550_1	0	ENST00000310778.5	3737	30	32M	*	0	0	ctacctactgtttgtaaccacaagtgtctctg	*	NM:i:0	MD:Z:3768
ENSG00000173805|HAP1|1550_1	0	ENST00000341193.9	3530	30	32M	*	0	0	ctacctactgtttgtaaccacaagtgtctctg	*	NM:i:0	MD:Z:3561
ENSG00000175054|ATR|4825_1	0	ENST00000350721.9	1166	30	32M	*	0	0	tttggatgtgcttggaattgaggtagatgcag	*	NM:i:0	MD:Z:1197
ENSG00000175054|ATR|4825_1	0	ENST00000661310.1	1156	30	32M	*	0	0	tttggatgtgcttggaattgaggtagatgcag	*	NM:i:0	MD:Z:1187
ENSG00000175063|UBE2C|4379_1	0	ENST00000405520.5	494	30	32M	*	0	0	tttttccttagatggtctgtcctttttgtgat	*	NM:i:0	MD:Z:525
ENSG00000175063|UBE2C|4379_1	0	ENST00000617055.4	558	30	32M	*	0	0	tttttccttagatggtctgtcctttttgtgat	*	NM:i:0	MD:Z:589
ENSG00000175063|UBE2C|4379_1	0	ENST00000335046.7	586	30	32M	*	0	0	tttttccttagatggtctgtcctttttgtgat	*	NM:i:0	MD:Z:617
ENSG00000175063|UBE2C|4379_1	0	ENST00000356455.9	631	30	32M	*	0	0	tttttccttagatggtctgtcctttttgtgat	*	NM:i:0	MD:Z:662
ENSG00000175063|UBE2C|4379_1	0	ENST00000243893.10	325	30	32M	*	0	0	tttttccttagatggtctgtcctttttgtgat	*	NM:i:0	MD:Z:356
ENSG00000175063|UBE2C|4379_1	0	ENST00000352551.9	514	30	32M	*	0	0	tttttccttagatggtctgtcctttttgtgat	*	NM:i:0	MD:Z:545
ENSG00000175063|UBE2C|4379_1	0	ENST00000372568.4	763	30	32M	*	0	0	tttttccttagatggtctgtcctttttgtgat	*	NM:i:0	MD:Z:794
ENSG00000175063|UBE2C|12857_1	0	ENST00000405520.5	593	30	32M	*	0	0	tcggttgagcccttgtatattaaataaatgca	*	NM:i:0	MD:Z:624
ENSG00000175063|UBE2C|12857_1	0	ENST00000617055.4	657	30	32M	*	0	0	tcggttgagcccttgtatattaaataaatgca	*	NM:i:0	MD:Z:688
ENSG00000175063|UBE2C|12857_1	0	ENST00000335046.7	685	30	32M	*	0	0	tcggttgagcccttgtatattaaataaatgca	*	NM:i:0	MD:Z:716
ENSG00000175063|UBE2C|12857_1	0	ENST00000356455.9	730	30	32M	*	0	0	tcggttgagcccttgtatattaaataaatgca	*	NM:i:0	MD:Z:761
ENSG00000175063|UBE2C|12857_1	0	ENST00000243893.10	424	30	32M	*	0	0	tcggttgagcccttgtatattaaataaatgca	*	NM:i:0	MD:Z:455
ENSG00000175063|UBE2C|12857_1	0	ENST00000352551.9	613	30	32M	*	0	0	tcggttgagcccttgtatattaaataaatgca	*	NM:i:0	MD:Z:644
ENSG00000175063|UBE2C|12857_1	0	ENST00000372568.4	862	30	32M	*	0	0	tcggttgagcccttgtatattaaataaatgca	*	NM:i:0	MD:Z:893
ENSG00000175063|UBE2C|9221_1	0	ENST00000561405.1	167	30	32M	*	0	0	cagacaaccttttcaaatgggtagggaccatc	*	NM:i:0	MD:Z:198
ENSG00000175063|UBE2C|9221_1	0	ENST00000405520.5	287	30	32M	*	0	0	cagacaaccttttcaaatgggtagggaccatc	*	NM:i:0	MD:Z:318
ENSG00000175063|UBE2C|9221_1	0	ENST00000335046.7	228	30	32M	*	0	0	cagacaaccttttcaaatgggtagggaccatc	*	NM:i:0	MD:Z:259
ENSG00000175063|UBE2C|9221_1	0	ENST00000356455.9	219	30	32M	*	0	0	cagacaaccttttcaaatgggtagggaccatc	*	NM:i:0	MD:Z:250
ENSG00000175063|UBE2C|9221_1	0	ENST00000372568.4	351	30	32M	*	0	0	cagacaaccttttcaaatgggtagggaccatc	*	NM:i:0	MD:Z:382
ENSG00000175104|TRAF6|17553_1	0	ENST00000526995.6	781	30	32M	*	0	0	tctgaaggattgtccaaggagacaggtttctt	*	NM:i:0	MD:Z:812
ENSG00000175104|TRAF6|17553_1	0	ENST00000348124.5	858	30	32M	*	0	0	tctgaaggattgtccaaggagacaggtttctt	*	NM:i:0	MD:Z:889
ENSG00000175104|TRAF6|17_1	0	ENST00000526995.6	1344	30	32M	*	0	0	gtcaagaagaggagaaacctgttgtgattcat	*	NM:i:0	MD:Z:1375
ENSG00000175104|TRAF6|17_1	0	ENST00000348124.5	1421	30	32M	*	0	0	gtcaagaagaggagaaacctgttgtgattcat	*	NM:i:0	MD:Z:1452
ENSG00000175104|TRAF6|17_1	0	ENST00000726550.1	1445	30	3S29M	*	0	0	gtcaagaagaggagaaacctgttgtgattcat	*	NM:i:1	MD:Z:8c1464
ENSG00000175104|TRAF6|17_1	0	ENST00000429404.1	1091	30	3S29M	*	0	0	gtcaagaagaggagaaacctgttgtgattcat	*	NM:i:1	MD:Z:8c1110
ENSG00000175104|TRAF6|5296_1	0	ENST00000726550.1	1735	30	32M	*	0	0	aatcccacggaacccaaaaggttttggctatg	*	NM:i:0	MD:Z:1766
ENSG00000175104|TRAF6|5296_1	0	ENST00000429404.1	1381	30	32M	*	0	0	aatcccacggaacccaaaaggttttggctatg	*	NM:i:0	MD:Z:1412
ENSG00000175104|TRAF6|5296_1	0	ENST00000526995.6	1636	30	32M	*	0	0	aatcccacggaacccaaaaggttttggctatg	*	NM:i:0	MD:Z:1667
ENSG00000175104|TRAF6|5296_1	0	ENST00000348124.5	1713	30	32M	*	0	0	aatcccacggaacccaaaaggttttggctatg	*	NM:i:0	MD:Z:1744
ENSG00000175137|SH3BP5L|3662_1	0	ENST00000366472.6	674	30	32M	*	0	0	agaactggatcctagaatacaggaggagttgg	*	NM:i:0	MD:Z:705
ENSG00000175137|SH3BP5L|9112_1	0	ENST00000366472.6	2229	30	32M	*	0	0	ccgtgtgtaacctgtaagatgtactgtgtgcc	*	NM:i:0	MD:Z:2260
ENSG00000175137|SH3BP5L|17355_1	0	ENST00000366472.6	2896	30	32M	*	0	0	aggaagatggagtgctcttttctaggcccatg	*	NM:i:0	MD:Z:2927
ENSG00000176083|ZNF683|1657_1	0	ENST00000403843.5	1505	30	32M	*	0	0	tagatcttatggcggtggcatctgagaaacac	*	NM:i:0	MD:Z:1536
ENSG00000176083|ZNF683|1657_1	0	ENST00000349618.8	1463	30	32M	*	0	0	tagatcttatggcggtggcatctgagaaacac	*	NM:i:0	MD:Z:1494
ENSG00000176083|ZNF683|1657_1	0	ENST00000436292.5	1548	30	32M	*	0	0	tagatcttatggcggtggcatctgagaaacac	*	NM:i:0	MD:Z:1579
ENSG00000176083|ZNF683|16219_1	0	ENST00000403843.5	525	30	32M	*	0	0	cttctcctctcataacagctcttccccaccac	*	NM:i:0	MD:Z:556
ENSG00000176083|ZNF683|16219_1	0	ENST00000349618.8	543	30	32M	*	0	0	cttctcctctcataacagctcttccccaccac	*	NM:i:0	MD:Z:574
ENSG00000176083|ZNF683|16219_1	0	ENST00000436292.5	568	30	32M	*	0	0	cttctcctctcataacagctcttccccaccac	*	NM:i:0	MD:Z:599
ENSG00000176105|YES1|2884_1	0	ENST00000577961.5	1424	30	32M	*	0	0	tggtcggtttacaataaagtctgatgtctggt	*	NM:i:0	MD:Z:1455
ENSG00000176105|YES1|2884_1	0	ENST00000314574.5	1475	30	32M	*	0	0	tggtcggtttacaataaagtctgatgtctggt	*	NM:i:0	MD:Z:1506
ENSG00000176105|YES1|2884_1	0	ENST00000584307.5	1509	30	32M	*	0	0	tggtcggtttacaataaagtctgatgtctggt	*	NM:i:0	MD:Z:1540
ENSG00000176105|YES1|9683_1	0	ENST00000577961.5	683	30	32M	*	0	0	tgattgggatgagataaggggtgacaatgtga	*	NM:i:0	MD:Z:714
ENSG00000176105|YES1|9683_1	0	ENST00000314574.5	734	30	32M	*	0	0	tgattgggatgagataaggggtgacaatgtga	*	NM:i:0	MD:Z:765
ENSG00000176105|YES1|9683_1	0	ENST00000584307.5	768	30	32M	*	0	0	tgattgggatgagataaggggtgacaatgtga	*	NM:i:0	MD:Z:799
ENSG00000176105|YES1|8835_1	0	ENST00000577961.5	1602	30	32M	*	0	0	aatctgtgttggaagaaggaccctgatgaaag	*	NM:i:0	MD:Z:1633
ENSG00000176105|YES1|8835_1	0	ENST00000314574.5	1653	30	32M	*	0	0	aatctgtgttggaagaaggaccctgatgaaag	*	NM:i:0	MD:Z:1684
ENSG00000176105|YES1|8835_1	0	ENST00000584307.5	1687	30	32M	*	0	0	aatctgtgttggaagaaggaccctgatgaaag	*	NM:i:0	MD:Z:1718
ENSG00000173402|DAG1|17812_1	0	ENST00000421560.6	531	30	32M	*	0	0	gagatatcatcaaggtatcagcggcagggaag	*	NM:i:0	MD:Z:562
ENSG00000173402|DAG1|17812_1	0	ENST00000452317.6	841	30	32M	*	0	0	gagatatcatcaaggtatcagcggcagggaag	*	NM:i:0	MD:Z:872
ENSG00000173402|DAG1|17812_1	0	ENST00000430636.2	830	30	32M	*	0	0	gagatatcatcaaggtatcagcggcagggaag	*	NM:i:0	MD:Z:861
ENSG00000173402|DAG1|17812_1	0	ENST00000466701.2	837	30	32M	*	0	0	gagatatcatcaaggtatcagcggcagggaag	*	NM:i:0	MD:Z:868
ENSG00000173402|DAG1|17812_1	0	ENST00000496474.2	1051	30	32M	*	0	0	gagatatcatcaaggtatcagcggcagggaag	*	NM:i:0	MD:Z:1082
ENSG00000173402|DAG1|17812_1	0	ENST00000418588.6	738	30	32M	*	0	0	gagatatcatcaaggtatcagcggcagggaag	*	NM:i:0	MD:Z:769
ENSG00000173402|DAG1|17812_1	0	ENST00000431960.6	468	30	32M	*	0	0	gagatatcatcaaggtatcagcggcagggaag	*	NM:i:0	MD:Z:499
ENSG00000173402|DAG1|17812_1	0	ENST00000308775.7	555	30	32M	*	0	0	gagatatcatcaaggtatcagcggcagggaag	*	NM:i:0	MD:Z:586
ENSG00000173402|DAG1|17812_1	0	ENST00000435508.8	665	30	32M	*	0	0	gagatatcatcaaggtatcagcggcagggaag	*	NM:i:0	MD:Z:696
ENSG00000173402|DAG1|17812_1	0	ENST00000452060.7	600	30	32M	*	0	0	gagatatcatcaaggtatcagcggcagggaag	*	NM:i:0	MD:Z:631
ENSG00000173402|DAG1|17812_1	0	ENST00000673708.1	808	30	32M	*	0	0	gagatatcatcaaggtatcagcggcagggaag	*	NM:i:0	MD:Z:839
ENSG00000173402|DAG1|17812_1	0	ENST00000428779.7	826	30	32M	*	0	0	gagatatcatcaaggtatcagcggcagggaag	*	NM:i:0	MD:Z:857
ENSG00000173402|DAG1|17812_1	0	ENST00000697271.1	824	30	32M	*	0	0	gagatatcatcaaggtatcagcggcagggaag	*	NM:i:0	MD:Z:855
ENSG00000173404|INSM1|8693_1	0	ENST00000310227.3	1865	30	32M	*	0	0	ccatactctccttttgactccttttggaaccc	*	NM:i:0	MD:Z:1896
ENSG00000173404|INSM1|3386_1	0	ENST00000310227.3	2199	30	32M	*	0	0	ttattatggcttgtgaactgctggagtctggc	*	NM:i:0	MD:Z:2230
ENSG00000173404|INSM1|8144_1	0	ENST00000310227.3	2510	30	32M	*	0	0	tattatttgattgcagatttttttggcgcgct	*	NM:i:0	MD:Z:2541
ENSG00000173406|DAB1|12251_1	0	ENST00000371236.7	646	30	32M	*	0	0	ggatatgtttgtgggaaggaagggaatcacag	*	NM:i:0	MD:Z:677
ENSG00000173406|DAB1|12251_1	0	ENST00000414851.6	517	30	32M	*	0	0	ggatatgtttgtgggaaggaagggaatcacag	*	NM:i:0	MD:Z:548
ENSG00000173406|DAB1|12251_1	0	ENST00000420954.6	415	30	32M	*	0	0	ggatatgtttgtgggaaggaagggaatcacag	*	NM:i:0	MD:Z:446
ENSG00000173406|DAB1|12251_1	0	ENST00000371231.5	414	30	32M	*	0	0	ggatatgtttgtgggaaggaagggaatcacag	*	NM:i:0	MD:Z:445
ENSG00000173406|DAB1|12251_1	0	ENST00000371230.1	643	30	32M	*	0	0	ggatatgtttgtgggaaggaagggaatcacag	*	NM:i:0	MD:Z:674
ENSG00000173406|DAB1|7460_1	0	ENST00000371236.7	1490	30	32M	*	0	0	agaaaatgggcaaagaaacgtttaaggatttc	*	NM:i:0	MD:Z:1521
ENSG00000173406|DAB1|7460_1	0	ENST00000414851.6	1361	30	32M	*	0	0	agaaaatgggcaaagaaacgtttaaggatttc	*	NM:i:0	MD:Z:1392
ENSG00000173406|DAB1|7460_1	0	ENST00000420954.6	1253	30	32M	*	0	0	agaaaatgggcaaagaaacgtttaaggatttc	*	NM:i:0	MD:Z:1284
ENSG00000173406|DAB1|7460_1	0	ENST00000371231.5	1357	30	32M	*	0	0	agaaaatgggcaaagaaacgtttaaggatttc	*	NM:i:0	MD:Z:1388
ENSG00000173451|THAP2|12146_1	0	ENST00000308086.3	1413	30	32M	*	0	0	tttaccagtaaaagtgagcttatcatggcctc	*	NM:i:0	MD:Z:1444
ENSG00000173451|THAP2|4967_1	0	ENST00000308086.3	1932	30	32M	*	0	0	tgagtgaaatagagcaactagcatgcctgtgt	*	NM:i:0	MD:Z:1963
ENSG00000174844|DNAH12|9497_1	0	ENST00000351747.6	1119	30	32M	*	0	0	aactctttgacccaaaagatcaacaaaggctg	*	NM:i:0	MD:Z:1150
ENSG00000174844|DNAH12|9497_1	0	ENST00000495027.6	1119	30	32M	*	0	0	aactctttgacccaaaagatcaacaaaggctg	*	NM:i:0	MD:Z:1150
ENSG00000174844|DNAH12|9497_1	0	ENST00000389536.8	1119	30	32M	*	0	0	aactctttgacccaaaagatcaacaaaggctg	*	NM:i:0	MD:Z:1150
ENSG00000174844|DNAH12|9497_1	0	ENST00000311202.7	1119	30	32M	*	0	0	aactctttgacccaaaagatcaacaaaggctg	*	NM:i:0	MD:Z:1150
ENSG00000174844|DNAH12|7256_1	0	ENST00000351747.6	1451	30	32M	*	0	0	gggactgcagttgagaatatagagacttttca	*	NM:i:0	MD:Z:1482
ENSG00000174844|DNAH12|7256_1	0	ENST00000495027.6	1451	30	32M	*	0	0	gggactgcagttgagaatatagagacttttca	*	NM:i:0	MD:Z:1482
ENSG00000174844|DNAH12|7256_1	0	ENST00000389536.8	1451	30	32M	*	0	0	gggactgcagttgagaatatagagacttttca	*	NM:i:0	MD:Z:1482
ENSG00000174844|DNAH12|7256_1	0	ENST00000311202.7	1451	30	32M	*	0	0	gggactgcagttgagaatatagagacttttca	*	NM:i:0	MD:Z:1482
ENSG00000174844|DNAH12|14154_1	0	ENST00000351747.6	802	30	32M	*	0	0	tcatccaactatgaaaatgttactggaccttg	*	NM:i:0	MD:Z:833
ENSG00000174844|DNAH12|14154_1	0	ENST00000495027.6	802	30	32M	*	0	0	tcatccaactatgaaaatgttactggaccttg	*	NM:i:0	MD:Z:833
ENSG00000174844|DNAH12|14154_1	0	ENST00000389536.8	802	30	32M	*	0	0	tcatccaactatgaaaatgttactggaccttg	*	NM:i:0	MD:Z:833
ENSG00000174844|DNAH12|14154_1	0	ENST00000311202.7	802	30	32M	*	0	0	tcatccaactatgaaaatgttactggaccttg	*	NM:i:0	MD:Z:833
ENSG00000174844|DNAH12|9326_1	0	ENST00000351747.6	1229	30	32M	*	0	0	gtcttgagtttggtggaacgaatagccgaagc	*	NM:i:0	MD:Z:1260
ENSG00000174844|DNAH12|9326_1	0	ENST00000495027.6	1229	30	32M	*	0	0	gtcttgagtttggtggaacgaatagccgaagc	*	NM:i:0	MD:Z:1260
ENSG00000174844|DNAH12|9326_1	0	ENST00000389536.8	1229	30	32M	*	0	0	gtcttgagtttggtggaacgaatagccgaagc	*	NM:i:0	MD:Z:1260
ENSG00000174844|DNAH12|9326_1	0	ENST00000311202.7	1229	30	32M	*	0	0	gtcttgagtttggtggaacgaatagccgaagc	*	NM:i:0	MD:Z:1260
ENSG00000174885|NLRP6|10456_1	0	ENST00000534750.6	1211	30	32M	*	0	0	tccgacaaggacaagaagaagtatttctacaa	*	NM:i:0	MD:Z:1242
ENSG00000174885|NLRP6|10456_1	0	ENST00000312165.5	1048	30	32M	*	0	0	tccgacaaggacaagaagaagtatttctacaa	*	NM:i:0	MD:Z:1079
ENSG00000174885|NLRP6|6953_1	0	ENST00000534750.6	2728	30	32M	*	0	0	gtcactacaggagcttcaggctgtgaagagag	*	NM:i:0	MD:Z:2759
ENSG00000174885|NLRP6|6953_1	0	ENST00000312165.5	2568	30	32M	*	0	0	gtcactacaggagcttcaggctgtgaagagag	*	NM:i:0	MD:Z:2599
ENSG00000174885|NLRP6|13597_1	0	ENST00000534750.6	1584	30	32M	*	0	0	aagtgcagacgctgtttctcagcaaaaaggag	*	NM:i:0	MD:Z:1615
ENSG00000174885|NLRP6|13597_1	0	ENST00000312165.5	1421	30	32M	*	0	0	aagtgcagacgctgtttctcagcaaaaaggag	*	NM:i:0	MD:Z:1452
ENSG00000174891|RSRC1|13734_1	0	ENST00000480820.5	335	30	32M	*	0	0	acattcttatgatagaagacgcaggcatcgat	*	NM:i:0	MD:Z:366
ENSG00000174891|RSRC1|13734_1	0	ENST00000295930.7	339	30	32M	*	0	0	acattcttatgatagaagacgcaggcatcgat	*	NM:i:0	MD:Z:370
ENSG00000174891|RSRC1|13734_1	0	ENST00000482822.3	328	30	32M	*	0	0	acattcttatgatagaagacgcaggcatcgat	*	NM:i:0	MD:Z:359
ENSG00000174891|RSRC1|13734_1	0	ENST00000476899.6	314	30	32M	*	0	0	acattcttatgatagaagacgcaggcatcgat	*	NM:i:0	MD:Z:345
ENSG00000174891|RSRC1|13734_1	0	ENST00000683899.1	302	30	32M	*	0	0	acattcttatgatagaagacgcaggcatcgat	*	NM:i:0	MD:Z:333
ENSG00000174891|RSRC1|13734_1	0	ENST00000682164.1	302	30	32M	*	0	0	acattcttatgatagaagacgcaggcatcgat	*	NM:i:0	MD:Z:333
ENSG00000174891|RSRC1|13734_1	0	ENST00000464171.5	302	30	32M	*	0	0	acattcttatgatagaagacgcaggcatcgat	*	NM:i:0	MD:Z:333
ENSG00000174891|RSRC1|13734_1	0	ENST00000611884.5	314	30	32M	*	0	0	acattcttatgatagaagacgcaggcatcgat	*	NM:i:0	MD:Z:345
ENSG00000174891|RSRC1|13734_1	0	ENST00000312179.10	271	30	32M	*	0	0	acattcttatgatagaagacgcaggcatcgat	*	NM:i:0	MD:Z:302
ENSG00000174891|RSRC1|13734_1	0	ENST00000475278.6	270	30	32M	*	0	0	acattcttatgatagaagacgcaggcatcgat	*	NM:i:0	MD:Z:301
ENSG00000174891|RSRC1|13734_1	0	ENST00000683137.1	397	30	32M	*	0	0	acattcttatgatagaagacgcaggcatcgat	*	NM:i:0	MD:Z:428
ENSG00000174891|RSRC1|13345_1	0	ENST00000480820.5	814	30	32M	*	0	0	aagccaccctggtagaacaagtaaaaagagta	*	NM:i:0	MD:Z:845
ENSG00000174891|RSRC1|13345_1	0	ENST00000295930.7	818	30	32M	*	0	0	aagccaccctggtagaacaagtaaaaagagta	*	NM:i:0	MD:Z:849
ENSG00000174891|RSRC1|13345_1	0	ENST00000482822.3	807	30	32M	*	0	0	aagccaccctggtagaacaagtaaaaagagta	*	NM:i:0	MD:Z:838
ENSG00000174891|RSRC1|13345_1	0	ENST00000476899.6	799	30	32M	*	0	0	aagccaccctggtagaacaagtaaaaagagta	*	NM:i:0	MD:Z:830
ENSG00000174891|RSRC1|13345_1	0	ENST00000683899.1	781	30	32M	*	0	0	aagccaccctggtagaacaagtaaaaagagta	*	NM:i:0	MD:Z:812
ENSG00000174891|RSRC1|13345_1	0	ENST00000684604.1	667	30	32M	*	0	0	aagccaccctggtagaacaagtaaaaagagta	*	NM:i:0	MD:Z:698
ENSG00000174891|RSRC1|13345_1	0	ENST00000682164.1	712	30	32M	*	0	0	aagccaccctggtagaacaagtaaaaagagta	*	NM:i:0	MD:Z:743
ENSG00000174891|RSRC1|13345_1	0	ENST00000464171.5	607	30	32M	*	0	0	aagccaccctggtagaacaagtaaaaagagta	*	NM:i:0	MD:Z:638
ENSG00000174891|RSRC1|13345_1	0	ENST00000611884.5	793	30	32M	*	0	0	aagccaccctggtagaacaagtaaaaagagta	*	NM:i:0	MD:Z:824
ENSG00000174891|RSRC1|13345_1	0	ENST00000312179.10	576	30	32M	*	0	0	aagccaccctggtagaacaagtaaaaagagta	*	NM:i:0	MD:Z:607
ENSG00000174891|RSRC1|13345_1	0	ENST00000475278.6	749	30	32M	*	0	0	aagccaccctggtagaacaagtaaaaagagta	*	NM:i:0	MD:Z:780
ENSG00000174891|RSRC1|13345_1	0	ENST00000683137.1	876	30	32M	*	0	0	aagccaccctggtagaacaagtaaaaagagta	*	NM:i:0	MD:Z:907
ENSG00000174891|RSRC1|13345_1	0	ENST00000614041.1	658	30	2S29M1S	*	0	0	aagccaccctggtagaacaagtaaaaagagta	*	NM:i:2	MD:Z:20g4a660
ENSG00000174891|RSRC1|8566_1	0	ENST00000480820.5	1185	30	32M	*	0	0	tggattgtcagcagtaacattggaaatttagg	*	NM:i:0	MD:Z:1216
ENSG00000174891|RSRC1|8566_1	0	ENST00000295930.7	1189	30	32M	*	0	0	tggattgtcagcagtaacattggaaatttagg	*	NM:i:0	MD:Z:1220
ENSG00000174891|RSRC1|8566_1	0	ENST00000482822.3	1873	30	32M	*	0	0	tggattgtcagcagtaacattggaaatttagg	*	NM:i:0	MD:Z:1904
ENSG00000174891|RSRC1|8566_1	0	ENST00000476899.6	1170	30	32M	*	0	0	tggattgtcagcagtaacattggaaatttagg	*	NM:i:0	MD:Z:1201
ENSG00000174891|RSRC1|8566_1	0	ENST00000683899.1	1176	30	32M	*	0	0	tggattgtcagcagtaacattggaaatttagg	*	NM:i:0	MD:Z:1207
ENSG00000174891|RSRC1|8566_1	0	ENST00000684604.1	1038	30	32M	*	0	0	tggattgtcagcagtaacattggaaatttagg	*	NM:i:0	MD:Z:1069
ENSG00000174891|RSRC1|8566_1	0	ENST00000682164.1	1083	30	32M	*	0	0	tggattgtcagcagtaacattggaaatttagg	*	NM:i:0	MD:Z:1114
ENSG00000174891|RSRC1|8566_1	0	ENST00000464171.5	978	30	32M	*	0	0	tggattgtcagcagtaacattggaaatttagg	*	NM:i:0	MD:Z:1009
ENSG00000174891|RSRC1|8566_1	0	ENST00000611884.5	1164	30	32M	*	0	0	tggattgtcagcagtaacattggaaatttagg	*	NM:i:0	MD:Z:1195
ENSG00000174891|RSRC1|8566_1	0	ENST00000312179.10	947	30	32M	*	0	0	tggattgtcagcagtaacattggaaatttagg	*	NM:i:0	MD:Z:978
ENSG00000174891|RSRC1|8566_1	0	ENST00000475278.6	967	30	32M	*	0	0	tggattgtcagcagtaacattggaaatttagg	*	NM:i:0	MD:Z:998
ENSG00000174891|RSRC1|8566_1	0	ENST00000683137.1	1942	30	32M	*	0	0	tggattgtcagcagtaacattggaaatttagg	*	NM:i:0	MD:Z:1973
ENSG00000176896|TCEANC|16553_1	0	ENST00000696126.2	972	30	32M	*	0	0	aattgaaacctaaggaagagcattttggggat	*	NM:i:0	MD:Z:1003
ENSG00000176896|TCEANC|16553_1	0	ENST00000696127.1	675	30	32M	*	0	0	aattgaaacctaaggaagagcattttggggat	*	NM:i:0	MD:Z:706
ENSG00000176896|TCEANC|16553_1	0	ENST00000380600.2	569	30	32M	*	0	0	aattgaaacctaaggaagagcattttggggat	*	NM:i:0	MD:Z:600
ENSG00000176896|TCEANC|16553_1	0	ENST00000696128.1	778	30	32M	*	0	0	aattgaaacctaaggaagagcattttggggat	*	NM:i:0	MD:Z:809
ENSG00000176896|TCEANC|16553_1	0	ENST00000696129.1	1029	30	32M	*	0	0	aattgaaacctaaggaagagcattttggggat	*	NM:i:0	MD:Z:1060
ENSG00000161249|DMKN|6885_1	0	ENST00000418261.5	1105	30	32M	*	0	0	aagctgggtttcatcaactgggatgccataaa	*	NM:i:0	MD:Z:1136
ENSG00000161249|DMKN|6885_1	0	ENST00000424570.6	1141	30	32M	*	0	0	aagctgggtttcatcaactgggatgccataaa	*	NM:i:0	MD:Z:1172
ENSG00000161249|DMKN|6885_1	0	ENST00000451297.6	1048	30	32M	*	0	0	aagctgggtttcatcaactgggatgccataaa	*	NM:i:0	MD:Z:1079
ENSG00000161249|DMKN|6338_1	0	ENST00000408915.6	168	30	32M	*	0	0	actgcctatggtgggaagtactcagtcaagac	*	NM:i:0	MD:Z:199
ENSG00000161249|DMKN|6338_1	0	ENST00000402589.6	503	30	32M	*	0	0	actgcctatggtgggaagtactcagtcaagac	*	NM:i:0	MD:Z:534
ENSG00000161249|DMKN|6338_1	0	ENST00000339686.8	1492	30	32M	*	0	0	actgcctatggtgggaagtactcagtcaagac	*	NM:i:0	MD:Z:1523
ENSG00000161249|DMKN|6338_1	0	ENST00000436012.5	418	30	32M	*	0	0	actgcctatggtgggaagtactcagtcaagac	*	NM:i:0	MD:Z:449
ENSG00000161249|DMKN|6338_1	0	ENST00000414866.6	500	30	32M	*	0	0	actgcctatggtgggaagtactcagtcaagac	*	NM:i:0	MD:Z:531
ENSG00000161249|DMKN|6338_1	0	ENST00000480502.5	474	30	32M	*	0	0	actgcctatggtgggaagtactcagtcaagac	*	NM:i:0	MD:Z:505
ENSG00000161249|DMKN|6338_1	0	ENST00000467637.5	512	30	32M	*	0	0	actgcctatggtgggaagtactcagtcaagac	*	NM:i:0	MD:Z:543
ENSG00000161249|DMKN|6338_1	0	ENST00000429837.5	1243	30	32M	*	0	0	actgcctatggtgggaagtactcagtcaagac	*	NM:i:0	MD:Z:1274
ENSG00000161249|DMKN|6338_1	0	ENST00000419602.5	1292	30	32M	*	0	0	actgcctatggtgggaagtactcagtcaagac	*	NM:i:0	MD:Z:1323
ENSG00000161249|DMKN|6338_1	0	ENST00000443640.5	661	30	32M	*	0	0	actgcctatggtgggaagtactcagtcaagac	*	NM:i:0	MD:Z:692
ENSG00000161249|DMKN|6338_1	0	ENST00000472252.6	396	30	32M	*	0	0	actgcctatggtgggaagtactcagtcaagac	*	NM:i:0	MD:Z:427
ENSG00000161249|DMKN|6338_1	0	ENST00000602781.5	500	30	32M	*	0	0	actgcctatggtgggaagtactcagtcaagac	*	NM:i:0	MD:Z:531
ENSG00000161249|DMKN|6338_1	0	ENST00000492341.6	507	30	32M	*	0	0	actgcctatggtgggaagtactcagtcaagac	*	NM:i:0	MD:Z:538
ENSG00000161249|DMKN|6338_2	0	ENST00000474928.5	499	30	32M	*	0	0	cacactccctccttaaaacaccaccctctcat	*	NM:i:0	MD:Z:530
ENSG00000161249|DMKN|6338_2	0	ENST00000488892.5	336	30	32M	*	0	0	cacactccctccttaaaacaccaccctctcat	*	NM:i:0	MD:Z:367
ENSG00000161249|DMKN|6338_2	0	ENST00000461300.5	489	30	32M	*	0	0	cacactccctccttaaaacaccaccctctcat	*	NM:i:0	MD:Z:520
ENSG00000161249|DMKN|6338_2	0	ENST00000447113.6	1533	30	32M	*	0	0	cacactccctccttaaaacaccaccctctcat	*	NM:i:0	MD:Z:1564
ENSG00000161249|DMKN|6338_2	0	ENST00000392206.6	382	30	32M	*	0	0	cacactccctccttaaaacaccaccctctcat	*	NM:i:0	MD:Z:413
ENSG00000161249|DMKN|6338_2	0	ENST00000458071.5	443	30	32M	*	0	0	cacactccctccttaaaacaccaccctctcat	*	NM:i:0	MD:Z:474
ENSG00000161249|DMKN|6338_2	0	ENST00000418261.5	1206	30	32M	*	0	0	cacactccctccttaaaacaccaccctctcat	*	NM:i:0	MD:Z:1237
ENSG00000161249|DMKN|6338_2	0	ENST00000424570.6	1242	30	32M	*	0	0	cacactccctccttaaaacaccaccctctcat	*	NM:i:0	MD:Z:1273
ENSG00000161249|DMKN|141_1	0	ENST00000408915.6	545	30	32M	*	0	0	gagcttcctacttttgagtttctctgtggaaa	*	NM:i:0	MD:Z:576
ENSG00000161249|DMKN|141_1	0	ENST00000402589.6	880	30	32M	*	0	0	gagcttcctacttttgagtttctctgtggaaa	*	NM:i:0	MD:Z:911
ENSG00000161249|DMKN|141_1	0	ENST00000339686.8	1869	30	32M	*	0	0	gagcttcctacttttgagtttctctgtggaaa	*	NM:i:0	MD:Z:1900
ENSG00000161249|DMKN|141_1	0	ENST00000436012.5	795	30	32M	*	0	0	gagcttcctacttttgagtttctctgtggaaa	*	NM:i:0	MD:Z:826
ENSG00000161249|DMKN|141_2	0	ENST00000467637.5	199	30	32M	*	0	0	cttcagaggacagggagtttccagcaacatga	*	NM:i:0	MD:Z:230
ENSG00000161249|DMKN|141_2	0	ENST00000419602.5	865	30	32M	*	0	0	cttcagaggacagggagtttccagcaacatga	*	NM:i:0	MD:Z:896
ENSG00000161249|DMKN|141_2	0	ENST00000443640.5	192	30	32M	*	0	0	cttcagaggacagggagtttccagcaacatga	*	NM:i:0	MD:Z:223
ENSG00000161249|DMKN|141_2	0	ENST00000447113.6	1224	30	32M	*	0	0	cttcagaggacagggagtttccagcaacatga	*	NM:i:0	MD:Z:1255
ENSG00000161249|DMKN|141_2	0	ENST00000458071.5	188	30	32M	*	0	0	cttcagaggacagggagtttccagcaacatga	*	NM:i:0	MD:Z:219
ENSG00000161249|DMKN|141_2	0	ENST00000424570.6	1047	30	32M	*	0	0	cttcagaggacagggagtttccagcaacatga	*	NM:i:0	MD:Z:1078
ENSG00000161381|PLXDC1|8132_1	0	ENST00000315392.9	1010	30	32M	*	0	0	agaatctcggcgaaggagcatctttgaatatc	*	NM:i:0	MD:Z:1041
ENSG00000161381|PLXDC1|8132_1	0	ENST00000444911.6	709	30	32M	*	0	0	agaatctcggcgaaggagcatctttgaatatc	*	NM:i:0	MD:Z:740
ENSG00000161381|PLXDC1|268_1	0	ENST00000315392.9	1325	30	32M	*	0	0	ctatgatggagacctcaccactacctcctcct	*	NM:i:0	MD:Z:1356
ENSG00000161381|PLXDC1|268_1	0	ENST00000444911.6	1024	30	32M	*	0	0	ctatgatggagacctcaccactacctcctcct	*	NM:i:0	MD:Z:1055
ENSG00000162891|IL20|14684_1	0	ENST00000367098.6	1009	30	32M	*	0	0	ccttgtaaattctagaagagtggctagggggg	*	NM:i:0	MD:Z:1040
ENSG00000162891|IL20|14684_1	0	ENST00000391930.3	884	30	32M	*	0	0	ccttgtaaattctagaagagtggctagggggg	*	NM:i:0	MD:Z:915
ENSG00000162891|IL20|2093_1	0	ENST00000367098.6	1122	30	32M	*	0	0	taggatgggttgtggaataagttttgatgtgg	*	NM:i:0	MD:Z:1153
ENSG00000162891|IL20|2093_1	0	ENST00000391930.3	997	30	32M	*	0	0	taggatgggttgtggaataagttttgatgtgg	*	NM:i:0	MD:Z:1028
ENSG00000162892|IL24|13975_1	0	ENST00000391929.7	811	30	32M	*	0	0	aacagttggacgtagaagcagctctgaccaaa	*	NM:i:0	MD:Z:842
ENSG00000162892|IL24|13975_1	0	ENST00000294984.7	808	30	32M	*	0	0	aacagttggacgtagaagcagctctgaccaaa	*	NM:i:0	MD:Z:839
ENSG00000162892|IL24|13975_1	0	ENST00000611909.4	453	30	32M	*	0	0	aacagttggacgtagaagcagctctgaccaaa	*	NM:i:0	MD:Z:484
ENSG00000162892|IL24|13975_1	0	ENST00000367093.3	651	30	32M	*	0	0	aacagttggacgtagaagcagctctgaccaaa	*	NM:i:0	MD:Z:682
ENSG00000162892|IL24|2057_1	0	ENST00000391929.7	1016	30	32M	*	0	0	ttcttggcccaggattattgtcaaagaagtca	*	NM:i:0	MD:Z:1047
ENSG00000162892|IL24|2057_1	0	ENST00000294984.7	1013	30	32M	*	0	0	ttcttggcccaggattattgtcaaagaagtca	*	NM:i:0	MD:Z:1044
ENSG00000162892|IL24|2057_1	0	ENST00000611909.4	658	30	32M	*	0	0	ttcttggcccaggattattgtcaaagaagtca	*	NM:i:0	MD:Z:689
ENSG00000162892|IL24|2057_1	0	ENST00000367093.3	856	30	32M	*	0	0	ttcttggcccaggattattgtcaaagaagtca	*	NM:i:0	MD:Z:887
ENSG00000162892|IL24|4963_1	0	ENST00000294984.7	1342	30	32M	*	0	0	ggatgcttggatgtaaaactgaacttcagagc	*	NM:i:0	MD:Z:1373
ENSG00000162892|IL24|4963_1	0	ENST00000611909.4	987	30	32M	*	0	0	ggatgcttggatgtaaaactgaacttcagagc	*	NM:i:0	MD:Z:1018
ENSG00000162892|IL24|4963_1	0	ENST00000367093.3	1185	30	32M	*	0	0	ggatgcttggatgtaaaactgaacttcagagc	*	NM:i:0	MD:Z:1216
ENSG00000162892|IL24|15589_1	0	ENST00000294984.7	1579	30	32M	*	0	0	tagtcattcttccctaatcttccacttgagtg	*	NM:i:0	MD:Z:1610
ENSG00000162892|IL24|15589_1	0	ENST00000611909.4	1224	30	32M	*	0	0	tagtcattcttccctaatcttccacttgagtg	*	NM:i:0	MD:Z:1255
ENSG00000162892|IL24|15589_1	0	ENST00000367093.3	1422	30	32M	*	0	0	tagtcattcttccctaatcttccacttgagtg	*	NM:i:0	MD:Z:1453
ENSG00000162894|FCMR|17609_1	0	ENST00000367091.8	1166	30	32M	*	0	0	tgaagaccagctgtgaatacgtgagcctctac	*	NM:i:0	MD:Z:1197
ENSG00000162894|FCMR|17609_1	0	ENST00000442471.4	887	30	32M	*	0	0	tgaagaccagctgtgaatacgtgagcctctac	*	NM:i:0	MD:Z:918
ENSG00000162894|FCMR|17609_1	0	ENST00000628511.2	961	30	32M	*	0	0	tgaagaccagctgtgaatacgtgagcctctac	*	NM:i:0	MD:Z:992
ENSG00000162894|FCMR|14003_1	0	ENST00000367091.8	1731	30	32M	*	0	0	taagcaggggtctggtataaaaacactcctgg	*	NM:i:0	MD:Z:1762
ENSG00000162923|WDR26|10473_1	0	ENST00000414423.9	1197	30	32M	*	0	0	gaaggagactgggataaggcagaaaatgacct	*	NM:i:0	MD:Z:1228
ENSG00000162923|WDR26|10473_1	0	ENST00000678917.1	1197	30	32M	*	0	0	gaaggagactgggataaggcagaaaatgacct	*	NM:i:0	MD:Z:1228
ENSG00000162923|WDR26|10473_1	0	ENST00000678555.1	1197	30	32M	*	0	0	gaaggagactgggataaggcagaaaatgacct	*	NM:i:0	MD:Z:1228
ENSG00000162923|WDR26|14532_1	0	ENST00000414423.9	2168	30	32M	*	0	0	gtgcttgagtgatggaaagactgttctggcat	*	NM:i:0	MD:Z:2199
ENSG00000162923|WDR26|14532_1	0	ENST00000678917.1	2168	30	32M	*	0	0	gtgcttgagtgatggaaagactgttctggcat	*	NM:i:0	MD:Z:2199
ENSG00000162923|WDR26|14532_1	0	ENST00000678555.1	2168	30	32M	*	0	0	gtgcttgagtgatggaaagactgttctggcat	*	NM:i:0	MD:Z:2199
ENSG00000163508|EOMES|9759_1	0	ENST00000295743.8	2387	30	32M	*	0	0	tttgtgcaattctctaaaagaaggtgccaaag	*	NM:i:0	MD:Z:2418
ENSG00000163508|EOMES|9759_1	0	ENST00000449599.4	2269	30	32M	*	0	0	tttgtgcaattctctaaaagaaggtgccaaag	*	NM:i:0	MD:Z:2300
ENSG00000163508|EOMES|9759_1	0	ENST00000461503.2	1641	30	32M	*	0	0	tttgtgcaattctctaaaagaaggtgccaaag	*	NM:i:0	MD:Z:1672
ENSG00000163513|TGFBR2|7010_1	0	ENST00000714389.1	273	30	32M	*	0	0	gctgtatggagaaagaatgacgagaacataac	*	NM:i:0	MD:Z:304
ENSG00000163513|TGFBR2|7010_1	0	ENST00000714390.1	262	30	32M	*	0	0	gctgtatggagaaagaatgacgagaacataac	*	NM:i:0	MD:Z:293
ENSG00000163513|TGFBR2|7010_1	0	ENST00000714391.1	336	30	32M	*	0	0	gctgtatggagaaagaatgacgagaacataac	*	NM:i:0	MD:Z:367
ENSG00000163513|TGFBR2|7010_1	0	ENST00000295754.10	539	30	32M	*	0	0	gctgtatggagaaagaatgacgagaacataac	*	NM:i:0	MD:Z:570
ENSG00000163513|TGFBR2|7010_1	0	ENST00000359013.4	614	30	32M	*	0	0	gctgtatggagaaagaatgacgagaacataac	*	NM:i:0	MD:Z:645
ENSG00000163513|TGFBR2|11928_1	0	ENST00000714389.1	957	30	32M	*	0	0	aagacggagttggggaaacaatactggctgat	*	NM:i:0	MD:Z:988
ENSG00000163513|TGFBR2|11928_1	0	ENST00000714390.1	946	30	32M	*	0	0	aagacggagttggggaaacaatactggctgat	*	NM:i:0	MD:Z:977
ENSG00000163513|TGFBR2|11928_1	0	ENST00000714391.1	1020	30	32M	*	0	0	aagacggagttggggaaacaatactggctgat	*	NM:i:0	MD:Z:1051
ENSG00000163513|TGFBR2|11928_1	0	ENST00000295754.10	1223	30	32M	*	0	0	aagacggagttggggaaacaatactggctgat	*	NM:i:0	MD:Z:1254
ENSG00000163513|TGFBR2|11928_1	0	ENST00000359013.4	1298	30	32M	*	0	0	aagacggagttggggaaacaatactggctgat	*	NM:i:0	MD:Z:1329
ENSG00000163516|ANKZF1|17590_1	0	ENST00000409849.5	403	30	32M	*	0	0	ctggtgctatatttcaaggaagagaagtggtg	*	NM:i:0	MD:Z:434
ENSG00000163516|ANKZF1|17590_1	0	ENST00000323348.10	778	30	32M	*	0	0	ctggtgctatatttcaaggaagagaagtggtg	*	NM:i:0	MD:Z:809
ENSG00000163516|ANKZF1|17590_1	0	ENST00000410034.7	754	30	32M	*	0	0	ctggtgctatatttcaaggaagagaagtggtg	*	NM:i:0	MD:Z:785
ENSG00000163516|ANKZF1|9767_1	0	ENST00000409849.5	975	30	32M	*	0	0	gatggctttcaggtagagttggagctagtgga	*	NM:i:0	MD:Z:1006
ENSG00000163516|ANKZF1|9767_1	0	ENST00000323348.10	1350	30	32M	*	0	0	gatggctttcaggtagagttggagctagtgga	*	NM:i:0	MD:Z:1381
ENSG00000163516|ANKZF1|9767_1	0	ENST00000410034.7	1326	30	32M	*	0	0	gatggctttcaggtagagttggagctagtgga	*	NM:i:0	MD:Z:1357
ENSG00000163516|ANKZF1|4843_1	0	ENST00000409849.5	182	30	32M	*	0	0	ggatcgggagagggctacatttgagaagttga	*	NM:i:0	MD:Z:213
ENSG00000163516|ANKZF1|4843_1	0	ENST00000323348.10	557	30	32M	*	0	0	ggatcgggagagggctacatttgagaagttga	*	NM:i:0	MD:Z:588
ENSG00000163516|ANKZF1|4843_1	0	ENST00000410034.7	533	30	32M	*	0	0	ggatcgggagagggctacatttgagaagttga	*	NM:i:0	MD:Z:564
ENSG00000163518|FCRL4|765_1	0	ENST00000271532.2	616	30	32M	*	0	0	tcaaataacaatggcaattatcgatgcattgg	*	NM:i:0	MD:Z:647
ENSG00000163518|FCRL4|1240_1	0	ENST00000271532.2	1594	30	32M	*	0	0	gaggataaggatgtctcagttgtctactctga	*	NM:i:0	MD:Z:1625
ENSG00000167941|SOST|6250_1	0	ENST00000682258.1	5830	30	2S20M10S	*	0	0	gtgagagagagagagagaaagagagagaatga	*	NM:i:0	MD:Z:5849
ENSG00000167941|SOST|6250_1	0	ENST00000446688.5	2809	30	2S20M10S	*	0	0	gtgagagagagagagagaaagagagagaatga	*	NM:i:0	MD:Z:2828
ENSG00000167941|SOST|6250_1	0	ENST00000615025.6	5727	30	2S20M10S	*	0	0	gtgagagagagagagagaaagagagagaatga	*	NM:i:0	MD:Z:5746
ENSG00000167941|SOST|6250_1	0	ENST00000419504.6	5748	30	2S20M10S	*	0	0	gtgagagagagagagagaaagagagagaatga	*	NM:i:0	MD:Z:5767
ENSG00000167941|SOST|6250_1	0	ENST00000720933.1	72	30	2S26M4S	*	0	0	gtgagagagagagagagaaagagagagaatga	*	NM:i:0	MD:Z:97
ENSG00000167941|SOST|6250_1	0	ENST00000472323.1	8	30	2S20M10S	*	0	0	gtgagagagagagagagaaagagagagaatga	*	NM:i:0	MD:Z:27
ENSG00000167941|SOST|6250_1	0	ENST00000781979.1	93	30	2S26M4S	*	0	0	gtgagagagagagagagaaagagagagaatga	*	NM:i:0	MD:Z:118
ENSG00000167941|SOST|6250_1	0	ENST00000226951.11	2828	30	2S24M6S	*	0	0	gtgagagagagagagagaaagagagagaatga	*	NM:i:1	MD:Z:20t2830
ENSG00000167941|SOST|6250_1	0	ENST00000515667.5	1985	30	2S24M6S	*	0	0	gtgagagagagagagagaaagagagagaatga	*	NM:i:1	MD:Z:20t1987
ENSG00000167941|SOST|6250_1	0	ENST00000660195.1	573	30	2S26M4S	*	0	0	gtgagagagagagagagaaagagagagaatga	*	NM:i:0	MD:Z:598
ENSG00000167941|SOST|6250_1	0	ENST00000638660.1	193	30	2S24M6S	*	0	0	gtgagagagagagagagaaagagagagaatga	*	NM:i:1	MD:Z:20a195
ENSG00000167941|SOST|6250_1	0	ENST00000638552.1	134	30	2S24M6S	*	0	0	gtgagagagagagagagaaagagagagaatga	*	NM:i:1	MD:Z:20a136
ENSG00000167941|SOST|6250_1	0	ENST00000640574.1	113	30	2S24M6S	*	0	0	gtgagagagagagagagaaagagagagaatga	*	NM:i:1	MD:Z:20a115
ENSG00000167941|SOST|6250_1	0	ENST00000655523.1	769	30	2S26M4S	*	0	0	gtgagagagagagagagaaagagagagaatga	*	NM:i:0	MD:Z:794
ENSG00000167941|SOST|6250_1	0	ENST00000658299.1	905	30	2S26M4S	*	0	0	gtgagagagagagagagaaagagagagaatga	*	NM:i:0	MD:Z:930
ENSG00000167941|SOST|6250_1	0	ENST00000369519.4	5828	30	2S20M10S	*	0	0	gtgagagagagagagagaaagagagagaatga	*	NM:i:0	MD:Z:5847
ENSG00000167941|SOST|6250_1	0	ENST00000718239.1	5828	30	2S20M10S	*	0	0	gtgagagagagagagagaaagagagagaatga	*	NM:i:0	MD:Z:5847
ENSG00000167941|SOST|6250_1	0	ENST00000397909.7	310	30	2S26M4S	*	0	0	gtgagagagagagagagaaagagagagaatga	*	NM:i:0	MD:Z:335
ENSG00000167941|SOST|6250_1	0	ENST00000719112.1	137	30	2S24M6S	*	0	0	gtgagagagagagagagaaagagagagaatga	*	NM:i:1	MD:Z:20a139
ENSG00000167941|SOST|6250_1	0	ENST00000788115.1	1247	30	2S23M1I4M2S	*	0	0	gtgagagagagagagagaaagagagagaatga	*	NM:i:1	MD:Z:1273
ENSG00000167941|SOST|6250_1	0	ENST00000267273.7	156	30	2S28M2S	*	0	0	gtgagagagagagagagaaagagagagaatga	*	NM:i:0	MD:Z:183
ENSG00000167941|SOST|6250_1	0	ENST00000559989.1	6159	30	2S21M9S	*	0	0	gtgagagagagagagagaaagagagagaatga	*	NM:i:0	MD:Z:6179
ENSG00000167941|SOST|6250_1	0	ENST00000659289.1	1045	30	2S24M6S	*	0	0	gtgagagagagagagagaaagagagagaatga	*	NM:i:0	MD:Z:1068
ENSG00000167941|SOST|6250_1	0	ENST00000723953.1	1045	30	2S28M2S	*	0	0	gtgagagagagagagagaaagagagagaatga	*	NM:i:1	MD:Z:20a1051
ENSG00000167941|SOST|6250_1	0	ENST00000359227.8	1583	30	2S26M4S	*	0	0	gtgagagagagagagagaaagagagagaatga	*	NM:i:0	MD:Z:1608
ENSG00000167941|SOST|6250_1	0	ENST00000438662.6	1141	30	2S26M4S	*	0	0	gtgagagagagagagagaaagagagagaatga	*	NM:i:0	MD:Z:1166
ENSG00000167941|SOST|6250_1	0	ENST00000270458.4	4581	30	2S20M10S	*	0	0	gtgagagagagagagagaaagagagagaatga	*	NM:i:0	MD:Z:4600
ENSG00000167941|SOST|6250_1	0	ENST00000569070.1	1293	30	2S26M4S	*	0	0	gtgagagagagagagagaaagagagagaatga	*	NM:i:0	MD:Z:1318
ENSG00000167941|SOST|6250_1	0	ENST00000685479.2	1640	30	2S26M4S	*	0	0	gtgagagagagagagagaaagagagagaatga	*	NM:i:0	MD:Z:1665
ENSG00000167941|SOST|6250_1	0	ENST00000794343.1	745	30	2S26M4S	*	0	0	gtgagagagagagagagaaagagagagaatga	*	NM:i:0	MD:Z:770
ENSG00000167941|SOST|6250_1	0	ENST00000809905.1	95	30	3S23M6S	*	0	0	gtgagagagagagagagaaagagagagaatga	*	NM:i:0	MD:Z:117
ENSG00000167941|SOST|6250_1	0	ENST00000809906.1	39	30	3S23M6S	*	0	0	gtgagagagagagagagaaagagagagaatga	*	NM:i:0	MD:Z:61
ENSG00000167941|SOST|6250_1	0	ENST00000537228.6	2121	30	3S21M8S	*	0	0	gtgagagagagagagagaaagagagagaatga	*	NM:i:0	MD:Z:2141
ENSG00000167941|SOST|6250_1	0	ENST00000229335.11	2143	30	3S21M8S	*	0	0	gtgagagagagagagagaaagagagagaatga	*	NM:i:0	MD:Z:2163
ENSG00000167941|SOST|6250_1	0	ENST00000696246.1	2062	30	3S21M8S	*	0	0	gtgagagagagagagagaaagagagagaatga	*	NM:i:0	MD:Z:2082
ENSG00000167941|SOST|6250_1	0	ENST00000696272.1	2129	30	3S21M8S	*	0	0	gtgagagagagagagagaaagagagagaatga	*	NM:i:0	MD:Z:2149
ENSG00000167941|SOST|6250_1	0	ENST00000696273.1	2175	30	3S21M8S	*	0	0	gtgagagagagagagagaaagagagagaatga	*	NM:i:0	MD:Z:2195
ENSG00000167941|SOST|6250_1	0	ENST00000543081.6	2014	30	3S21M8S	*	0	0	gtgagagagagagagagaaagagagagaatga	*	NM:i:0	MD:Z:2034
ENSG00000167941|SOST|6250_1	0	ENST00000612576.1	575	30	3S23M6S	*	0	0	gtgagagagagagagagaaagagagagaatga	*	NM:i:0	MD:Z:597
ENSG00000167941|SOST|6250_1	0	ENST00000582970.6	20997	30	3S25M4S	*	0	0	gtgagagagagagagagaaagagagagaatga	*	NM:i:1	MD:Z:21c20999
ENSG00000167941|SOST|6250_1	0	ENST00000692244.2	1115	30	28M4S	*	0	0	gtgagagagagagagagaaagagagagaatga	*	NM:i:1	MD:Z:3t1138
ENSG00000167941|SOST|6250_1	0	ENST00000657283.1	3520	30	4S21M7S	*	0	0	gtgagagagagagagagaaagagagagaatga	*	NM:i:0	MD:Z:3540
ENSG00000167941|SOST|6250_1	0	ENST00000641930.1	2349	30	4S24M4S	*	0	0	gtgagagagagagagagaaagagagagaatga	*	NM:i:1	MD:Z:20a2351
ENSG00000167941|SOST|6250_1	0	ENST00000730150.1	127	30	4S24M4S	*	0	0	gtgagagagagagagagaaagagagagaatga	*	NM:i:0	MD:Z:150
ENSG00000167941|SOST|6250_1	0	ENST00000626826.1	164081	30	27M5S	*	0	0	gtgagagagagagagagaaagagagagaatga	*	NM:i:1	MD:Z:3g164103
ENSG00000167941|SOST|6250_1	0	ENST00000397621.6	3104	30	4S24M4S	*	0	0	gtgagagagagagagagaaagagagagaatga	*	NM:i:0	MD:Z:3127
ENSG00000167941|SOST|6250_1	0	ENST00000449302.8	1188	30	4S24M4S	*	0	0	gtgagagagagagagagaaagagagagaatga	*	NM:i:0	MD:Z:1211
ENSG00000167941|SOST|6250_1	0	ENST00000840342.1	682	30	4S20M8S	*	0	0	gtgagagagagagagagaaagagagagaatga	*	NM:i:0	MD:Z:701
ENSG00000167941|SOST|6250_1	0	ENST00000426452.2	1399	30	4S24M4S	*	0	0	gtgagagagagagagagaaagagagagaatga	*	NM:i:0	MD:Z:1422
ENSG00000167941|SOST|6250_1	0	ENST00000701928.2	46	30	5S23M4S	*	0	0	gtgagagagagagagagaaagagagagaatga	*	NM:i:0	MD:Z:68
ENSG00000167941|SOST|6250_1	0	ENST00000665870.1	1122	30	5S22M5S	*	0	0	gtgagagagagagagagaaagagagagaatga	*	NM:i:0	MD:Z:1143
ENSG00000167941|SOST|6250_1	0	ENST00000772132.1	615	30	5S22M5S	*	0	0	gtgagagagagagagagaaagagagagaatga	*	NM:i:0	MD:Z:636
ENSG00000167941|SOST|6250_1	0	ENST00000402802.8	1665	30	5S23M4S	*	0	0	gtgagagagagagagagaaagagagagaatga	*	NM:i:0	MD:Z:1687
ENSG00000167941|SOST|6250_1	0	ENST00000354513.9	1282	30	5S23M4S	*	0	0	gtgagagagagagagagaaagagagagaatga	*	NM:i:0	MD:Z:1304
ENSG00000167941|SOST|6250_1	0	ENST00000666709.1	580	30	5S21M6S	*	0	0	gtgagagagagagagagaaagagagagaatga	*	NM:i:0	MD:Z:600
ENSG00000167941|SOST|6250_1	0	ENST00000655889.1	1387	30	5S21M6S	*	0	0	gtgagagagagagagagaaagagagagaatga	*	NM:i:0	MD:Z:1407
ENSG00000167941|SOST|6250_1	0	ENST00000656772.1	410	30	5S21M6S	*	0	0	gtgagagagagagagagaaagagagagaatga	*	NM:i:0	MD:Z:430
ENSG00000167941|SOST|6250_1	0	ENST00000589397.1	165	30	5S24M3S	*	0	0	gtgagagagagagagagaaagagagagaatga	*	NM:i:0	MD:Z:188
ENSG00000167941|SOST|6250_1	0	ENST00000626538.2	206	30	6S22M4S	*	0	0	gtgagagagagagagagaaagagagagaatga	*	NM:i:0	MD:Z:227
ENSG00000167941|SOST|6250_1	0	ENST00000629624.3	59	30	6S22M4S	*	0	0	gtgagagagagagagagaaagagagagaatga	*	NM:i:0	MD:Z:80
ENSG00000167941|SOST|6250_1	0	ENST00000629113.2	275	30	6S22M4S	*	0	0	gtgagagagagagagagaaagagagagaatga	*	NM:i:0	MD:Z:296
ENSG00000167941|SOST|6250_1	0	ENST00000658658.1	4986	30	6S22M4S	*	0	0	gtgagagagagagagagaaagagagagaatga	*	NM:i:0	MD:Z:5007
ENSG00000167941|SOST|6250_1	0	ENST00000807033.1	463	30	6S22M4S	*	0	0	gtgagagagagagagagaaagagagagaatga	*	NM:i:0	MD:Z:484
ENSG00000167941|SOST|6250_1	0	ENST00000426501.6	6549	30	6S22M4S	*	0	0	gtgagagagagagagagaaagagagagaatga	*	NM:i:0	MD:Z:6570
ENSG00000167941|SOST|6250_1	0	ENST00000428675.6	4070	30	7S21M4S	*	0	0	gtgagagagagagagagaaagagagagaatga	*	NM:i:0	MD:Z:4090
ENSG00000167941|SOST|6250_1	0	ENST00000669536.1	2267	10	7S20M5S	*	0	0	gtgagagagagagagagaaagagagagaatga	*	NM:i:0	MD:Z:2286
ENSG00000167941|SOST|6250_1	2048	ENST00000669536.1	2592	10	3H25M4H	*	0	0	agagagagagagagaaagagagaga	*	NM:i:1	MD:Z:4g2611
ENSG00000167941|SOST|6250_1	0	ENST00000824890.1	1	30	7S23M2S	*	0	0	gtgagagagagagagagaaagagagagaatga	*	NM:i:0	MD:Z:23
ENSG00000167941|SOST|6250_1	0	ENST00000663764.1	989	30	2S26M4S	*	0	0	gtgagagagagagagagaaagagagagaatga	*	NM:i:1	MD:Z:4c1009
ENSG00000167941|SOST|6250_1	0	ENST00000345506.8	3462	30	2S25M5S	*	0	0	gtgagagagagagagagaaagagagagaatga	*	NM:i:1	MD:Z:4c3481
ENSG00000167941|SOST|6250_1	0	ENST00000676631.1	2828	30	2S25M5S	*	0	0	gtgagagagagagagagaaagagagagaatga	*	NM:i:1	MD:Z:4c2847
ENSG00000167941|SOST|6250_1	0	ENST00000677893.1	2982	30	2S25M5S	*	0	0	gtgagagagagagagagaaagagagagaatga	*	NM:i:1	MD:Z:4c3001
ENSG00000167941|SOST|6250_1	0	ENST00000590726.7	2822	30	2S25M5S	*	0	0	gtgagagagagagagagaaagagagagaatga	*	NM:i:1	MD:Z:4c2841
ENSG00000167941|SOST|6250_1	0	ENST00000678903.1	2905	30	2S25M5S	*	0	0	gtgagagagagagagagaaagagagagaatga	*	NM:i:1	MD:Z:4c2924
ENSG00000167941|SOST|6250_1	0	ENST00000590949.6	2931	30	2S25M5S	*	0	0	gtgagagagagagagagaaagagagagaatga	*	NM:i:1	MD:Z:4c2950
ENSG00000167941|SOST|6250_1	0	ENST00000676585.1	2960	30	2S25M5S	*	0	0	gtgagagagagagagagaaagagagagaatga	*	NM:i:1	MD:Z:4c2979
ENSG00000167941|SOST|6250_1	0	ENST00000588868.5	2793	30	2S25M5S	*	0	0	gtgagagagagagagagaaagagagagaatga	*	NM:i:1	MD:Z:4c2812
ENSG00000167941|SOST|6250_1	0	ENST00000677301.1	3019	30	2S25M5S	*	0	0	gtgagagagagagagagaaagagagagaatga	*	NM:i:1	MD:Z:4c3038
ENSG00000167941|SOST|6250_1	0	ENST00000662263.1	783	30	7S21M4S	*	0	0	gtgagagagagagagagaaagagagagaatga	*	NM:i:0	MD:Z:803
ENSG00000167941|SOST|6250_1	0	ENST00000813986.1	889	30	8S21M3S	*	0	0	gtgagagagagagagagaaagagagagaatga	*	NM:i:0	MD:Z:909
ENSG00000167941|SOST|6250_1	0	ENST00000813991.1	832	30	8S21M3S	*	0	0	gtgagagagagagagagaaagagagagaatga	*	NM:i:0	MD:Z:852
ENSG00000167941|SOST|6250_1	0	ENST00000735402.1	468	30	8S21M3S	*	0	0	gtgagagagagagagagaaagagagagaatga	*	NM:i:0	MD:Z:488
ENSG00000167941|SOST|6250_1	0	ENST00000813411.1	405	30	8S21M3S	*	0	0	gtgagagagagagagagaaagagagagaatga	*	NM:i:0	MD:Z:425
ENSG00000167941|SOST|6250_1	0	ENST00000788382.1	759	30	8S21M3S	*	0	0	gtgagagagagagagagaaagagagagaatga	*	NM:i:0	MD:Z:779
ENSG00000167941|SOST|6250_1	0	ENST00000718266.1	6945	30	4S24M4S	*	0	0	gtgagagagagagagagaaagagagagaatga	*	NM:i:1	MD:Z:3g6964
ENSG00000167941|SOST|6250_1	0	ENST00000442245.5	1689	30	4S25M3S	*	0	0	gtgagagagagagagagaaagagagagaatga	*	NM:i:1	MD:Z:3g1709
ENSG00000167941|SOST|6250_1	0	ENST00000553456.5	1573	30	4S25M3S	*	0	0	gtgagagagagagagagaaagagagagaatga	*	NM:i:1	MD:Z:3g1593
ENSG00000167941|SOST|6250_1	0	ENST00000824892.1	1	30	10S20M2S	*	0	0	gtgagagagagagagagaaagagagagaatga	*	NM:i:0	MD:Z:20
ENSG00000167941|SOST|5104_1	0	ENST00000301691.3	1905	30	32M	*	0	0	tgggggaaaaactacaagtgctgtacatatgc	*	NM:i:0	MD:Z:1936
ENSG00000167967|E4F1|9203_1	0	ENST00000565090.5	248	30	32M	*	0	0	gattttgttcagcacaagattcagaaggcctg	*	NM:i:0	MD:Z:279
ENSG00000173826|KCNH6|17092_1	0	ENST00000314672.10	322	30	32M	*	0	0	ctgaggagtgcaaggtggacatcctctactac	*	NM:i:0	MD:Z:353
ENSG00000173826|KCNH6|17092_1	0	ENST00000583023.1	277	30	32M	*	0	0	ctgaggagtgcaaggtggacatcctctactac	*	NM:i:0	MD:Z:308
ENSG00000173826|KCNH6|2021_1	0	ENST00000456941.6	2745	30	32M	*	0	0	gacttccagagacatggctcagatcctggatt	*	NM:i:0	MD:Z:2776
ENSG00000173826|KCNH6|2021_1	0	ENST00000581784.5	2745	30	32M	*	0	0	gacttccagagacatggctcagatcctggatt	*	NM:i:0	MD:Z:2776
ENSG00000173826|KCNH6|2021_1	0	ENST00000314672.10	2880	30	32M	*	0	0	gacttccagagacatggctcagatcctggatt	*	NM:i:0	MD:Z:2911
ENSG00000173826|KCNH6|2021_1	0	ENST00000583023.1	2943	30	32M	*	0	0	gacttccagagacatggctcagatcctggatt	*	NM:i:0	MD:Z:2974
ENSG00000173918|C1QTNF1|14962_1	0	ENST00000578229.5	567	30	32M	*	0	0	acatcactatcttgaaaggggagaagggtgac	*	NM:i:0	MD:Z:598
ENSG00000173918|C1QTNF1|14962_1	0	ENST00000354124.7	447	30	32M	*	0	0	acatcactatcttgaaaggggagaagggtgac	*	NM:i:0	MD:Z:478
ENSG00000173918|C1QTNF1|14962_1	0	ENST00000580454.5	669	30	32M	*	0	0	acatcactatcttgaaaggggagaagggtgac	*	NM:i:0	MD:Z:700
ENSG00000173918|C1QTNF1|14962_1	0	ENST00000579760.6	618	30	32M	*	0	0	acatcactatcttgaaaggggagaagggtgac	*	NM:i:0	MD:Z:649
ENSG00000173918|C1QTNF1|14962_1	0	ENST00000339142.6	833	30	32M	*	0	0	acatcactatcttgaaaggggagaagggtgac	*	NM:i:0	MD:Z:864
ENSG00000173918|C1QTNF1|14962_1	0	ENST00000311661.4	357	30	32M	*	0	0	acatcactatcttgaaaggggagaagggtgac	*	NM:i:0	MD:Z:388
ENSG00000173918|C1QTNF1|14962_1	0	ENST00000392445.6	565	30	32M	*	0	0	acatcactatcttgaaaggggagaagggtgac	*	NM:i:0	MD:Z:596
ENSG00000173918|C1QTNF1|14962_1	0	ENST00000581774.5	641	30	32M	*	0	0	acatcactatcttgaaaggggagaagggtgac	*	NM:i:0	MD:Z:672
ENSG00000173918|C1QTNF1|14962_1	0	ENST00000583904.5	402	30	32M	*	0	0	acatcactatcttgaaaggggagaagggtgac	*	NM:i:0	MD:Z:433
ENSG00000173918|C1QTNF1|14962_1	0	ENST00000580474.1	654	30	32M	*	0	0	acatcactatcttgaaaggggagaagggtgac	*	NM:i:0	MD:Z:685
ENSG00000173918|C1QTNF1|14385_1	0	ENST00000580474.1	276	30	32M	*	0	0	gctgtttctctccccaattttcaggctgtttc	*	NM:i:0	MD:Z:307
ENSG00000173918|C1QTNF1|14385_2	0	ENST00000354124.7	1484	30	32M	*	0	0	cttaagagaagatccaaagttaaagctctggg	*	NM:i:0	MD:Z:1515
ENSG00000173918|C1QTNF1|14385_2	0	ENST00000579760.6	1655	30	32M	*	0	0	cttaagagaagatccaaagttaaagctctggg	*	NM:i:0	MD:Z:1686
ENSG00000173918|C1QTNF1|14385_2	0	ENST00000339142.6	1870	30	32M	*	0	0	cttaagagaagatccaaagttaaagctctggg	*	NM:i:0	MD:Z:1901
ENSG00000173918|C1QTNF1|14385_2	0	ENST00000311661.4	1394	30	32M	*	0	0	cttaagagaagatccaaagttaaagctctggg	*	NM:i:0	MD:Z:1425
ENSG00000173918|C1QTNF1|14385_2	0	ENST00000392445.6	1602	30	32M	*	0	0	cttaagagaagatccaaagttaaagctctggg	*	NM:i:0	MD:Z:1633
ENSG00000173918|C1QTNF1|5057_1	0	ENST00000354124.7	2508	30	32M	*	0	0	cacctggttttgactaatcctgcttccctctc	*	NM:i:0	MD:Z:2539
ENSG00000173918|C1QTNF1|5057_1	0	ENST00000579760.6	2679	30	32M	*	0	0	cacctggttttgactaatcctgcttccctctc	*	NM:i:0	MD:Z:2710
ENSG00000173918|C1QTNF1|5057_1	0	ENST00000339142.6	2894	30	32M	*	0	0	cacctggttttgactaatcctgcttccctctc	*	NM:i:0	MD:Z:2925
ENSG00000173918|C1QTNF1|5057_1	0	ENST00000311661.4	2418	30	32M	*	0	0	cacctggttttgactaatcctgcttccctctc	*	NM:i:0	MD:Z:2449
ENSG00000173918|C1QTNF1|5057_1	0	ENST00000392445.6	2626	30	32M	*	0	0	cacctggttttgactaatcctgcttccctctc	*	NM:i:0	MD:Z:2657
ENSG00000174004|NRROS|970_1	0	ENST00000328557.5	1789	30	32M	*	0	0	ttctctgggtttgggaatctcagggacttaga	*	NM:i:0	MD:Z:1820
ENSG00000174004|NRROS|3251_1	0	ENST00000328557.5	751	30	32M	*	0	0	ctggatctgcagaggaactacatcttcgagat	*	NM:i:0	MD:Z:782
ENSG00000174004|NRROS|1511_1	0	ENST00000328557.5	2355	30	32M	*	0	0	aggccaagtctgacgaattgaagtttcaatta	*	NM:i:0	MD:Z:2386
ENSG00000175206|NPPA|5626_1	0	ENST00000376480.7	406	30	32M	*	0	0	gactcctctgatcgatctgccctcctaaaaag	*	NM:i:0	MD:Z:437
ENSG00000175206|NPPA|5626_1	0	ENST00000376476.1	449	30	32M	*	0	0	gactcctctgatcgatctgccctcctaaaaag	*	NM:i:0	MD:Z:480
ENSG00000175206|NPPA|1999_1	0	ENST00000376480.7	645	30	32M	*	0	0	catcttgttgccatggagttgtgatcatccca	*	NM:i:0	MD:Z:676
ENSG00000175206|NPPA|1999_1	0	ENST00000376476.1	688	30	32M	*	0	0	catcttgttgccatggagttgtgatcatccca	*	NM:i:0	MD:Z:719
ENSG00000175206|NPPA|1236_1	0	ENST00000376480.7	715	30	32M	*	0	0	atgctaactgtagataaagtggtttgatggtg	*	NM:i:0	MD:Z:746
ENSG00000175206|NPPA|13600_1	0	ENST00000376480.7	817	30	32M	*	0	0	gaaagtgaataaacttcagcaccatggacaga	*	NM:i:0	MD:Z:848
ENSG00000175213|ZNF408|11873_1	0	ENST00000311764.3	2040	30	32M	*	0	0	gaggtcaccatttcagaaagccaggagaagtg	*	NM:i:0	MD:Z:2071
ENSG00000175213|ZNF408|14206_1	0	ENST00000311764.3	701	30	32M	*	0	0	ggcagagaatatggtgagccctggacttaagt	*	NM:i:0	MD:Z:732
ENSG00000175213|ZNF408|11761_1	0	ENST00000311764.3	1184	30	32M	*	0	0	ctatagctcagaggagagcttcaaagcccata	*	NM:i:0	MD:Z:1215
ENSG00000175216|CKAP5|11088_1	0	ENST00000529230.6	460	30	32M	*	0	0	aaggagaggctgttcaagaagagctcctgaaa	*	NM:i:0	MD:Z:491
ENSG00000175216|CKAP5|11088_1	0	ENST00000312055.9	488	30	32M	*	0	0	aaggagaggctgttcaagaagagctcctgaaa	*	NM:i:0	MD:Z:519
ENSG00000175216|CKAP5|11088_1	0	ENST00000354558.7	388	30	32M	*	0	0	aaggagaggctgttcaagaagagctcctgaaa	*	NM:i:0	MD:Z:419
ENSG00000175216|CKAP5|9298_1	0	ENST00000529230.6	1822	30	32M	*	0	0	aaggactggagactaaagaaatagtggagcct	*	NM:i:0	MD:Z:1853
ENSG00000175216|CKAP5|9298_1	0	ENST00000312055.9	1850	30	32M	*	0	0	aaggactggagactaaagaaatagtggagcct	*	NM:i:0	MD:Z:1881
ENSG00000175216|CKAP5|9298_1	0	ENST00000354558.7	1750	30	32M	*	0	0	aaggactggagactaaagaaatagtggagcct	*	NM:i:0	MD:Z:1781
ENSG00000175216|CKAP5|2319_1	0	ENST00000529230.6	3188	30	32M	*	0	0	aaatggagatgtgcgaaagaaggcccaagatg	*	NM:i:0	MD:Z:3219
ENSG00000175216|CKAP5|2319_1	0	ENST00000312055.9	3216	30	32M	*	0	0	aaatggagatgtgcgaaagaaggcccaagatg	*	NM:i:0	MD:Z:3247
ENSG00000175216|CKAP5|2319_1	0	ENST00000354558.7	3116	30	32M	*	0	0	aaatggagatgtgcgaaagaaggcccaagatg	*	NM:i:0	MD:Z:3147
ENSG00000175646|PRM1|8568_1	0	ENST00000312511.4	272	30	32M	*	0	0	aaactcctgcctgagaatgttaccagacttca	*	NM:i:0	MD:Z:303
ENSG00000175646|PRM1|10936_1	0	ENST00000312511.4	366	30	32M	*	0	0	acaatgccgcctgtcaataaatgttgaaaagt	*	NM:i:0	MD:Z:397
ENSG00000175662|TOM1L2|9328_1	0	ENST00000581396.6	917	30	32M	*	0	0	gaagtaaccgaagacaacttaatagacctggg	*	NM:i:0	MD:Z:948
ENSG00000175662|TOM1L2|9328_1	0	ENST00000379504.8	1057	30	32M	*	0	0	gaagtaaccgaagacaacttaatagacctggg	*	NM:i:0	MD:Z:1088
ENSG00000175662|TOM1L2|9328_1	0	ENST00000478943.5	734	30	32M	*	0	0	gaagtaaccgaagacaacttaatagacctggg	*	NM:i:0	MD:Z:765
ENSG00000175662|TOM1L2|9328_1	0	ENST00000318094.14	919	30	32M	*	0	0	gaagtaaccgaagacaacttaatagacctggg	*	NM:i:0	MD:Z:950
ENSG00000175662|TOM1L2|9328_1	0	ENST00000395739.8	926	30	32M	*	0	0	gaagtaaccgaagacaacttaatagacctggg	*	NM:i:0	MD:Z:957
ENSG00000175662|TOM1L2|9328_1	0	ENST00000535933.5	918	30	32M	*	0	0	gaagtaaccgaagacaacttaatagacctggg	*	NM:i:0	MD:Z:949
ENSG00000175662|TOM1L2|9328_1	0	ENST00000540946.5	760	30	32M	*	0	0	gaagtaaccgaagacaacttaatagacctggg	*	NM:i:0	MD:Z:791
ENSG00000175662|TOM1L2|9328_1	0	ENST00000542206.5	613	30	32M	*	0	0	gaagtaaccgaagacaacttaatagacctggg	*	NM:i:0	MD:Z:644
ENSG00000175662|TOM1L2|8606_1	0	ENST00000581396.6	1290	30	32M	*	0	0	gtgatgatctggaggagggtgtcacaagtgaa	*	NM:i:0	MD:Z:1321
ENSG00000175662|TOM1L2|8606_1	0	ENST00000379504.8	1430	30	32M	*	0	0	gtgatgatctggaggagggtgtcacaagtgaa	*	NM:i:0	MD:Z:1461
ENSG00000175662|TOM1L2|8606_1	0	ENST00000478943.5	1107	30	32M	*	0	0	gtgatgatctggaggagggtgtcacaagtgaa	*	NM:i:0	MD:Z:1138
ENSG00000175662|TOM1L2|8606_1	0	ENST00000318094.14	1292	30	32M	*	0	0	gtgatgatctggaggagggtgtcacaagtgaa	*	NM:i:0	MD:Z:1323
ENSG00000175662|TOM1L2|8606_1	0	ENST00000395739.8	1299	30	32M	*	0	0	gtgatgatctggaggagggtgtcacaagtgaa	*	NM:i:0	MD:Z:1330
ENSG00000175662|TOM1L2|8606_1	0	ENST00000535933.5	1378	30	32M	*	0	0	gtgatgatctggaggagggtgtcacaagtgaa	*	NM:i:0	MD:Z:1409
ENSG00000175662|TOM1L2|8606_1	0	ENST00000540946.5	1073	30	32M	*	0	0	gtgatgatctggaggagggtgtcacaagtgaa	*	NM:i:0	MD:Z:1104
ENSG00000175662|TOM1L2|8606_1	0	ENST00000542206.5	1073	30	32M	*	0	0	gtgatgatctggaggagggtgtcacaagtgaa	*	NM:i:0	MD:Z:1104
ENSG00000175662|TOM1L2|3851_1	0	ENST00000581396.6	2226	30	32M	*	0	0	gacgacactaccaataaaccaaactgccacgc	*	NM:i:0	MD:Z:2257
ENSG00000175662|TOM1L2|3851_1	0	ENST00000379504.8	2366	30	32M	*	0	0	gacgacactaccaataaaccaaactgccacgc	*	NM:i:0	MD:Z:2397
ENSG00000175662|TOM1L2|3851_1	0	ENST00000478943.5	2043	30	32M	*	0	0	gacgacactaccaataaaccaaactgccacgc	*	NM:i:0	MD:Z:2074
ENSG00000175662|TOM1L2|3851_1	0	ENST00000318094.14	2228	30	32M	*	0	0	gacgacactaccaataaaccaaactgccacgc	*	NM:i:0	MD:Z:2259
ENSG00000175727|MLXIP|11071_1	0	ENST00000319080.12	1707	30	32M	*	0	0	acttttgtgcaccccaaacctgtatccttgac	*	NM:i:0	MD:Z:1738
ENSG00000175727|MLXIP|11071_1	0	ENST00000538698.5	1340	30	32M	*	0	0	acttttgtgcaccccaaacctgtatccttgac	*	NM:i:0	MD:Z:1371
ENSG00000175727|MLXIP|7917_1	0	ENST00000319080.12	2219	30	32M	*	0	0	gaaatccgaccccaaaaatgtggctgcactaa	*	NM:i:0	MD:Z:2250
ENSG00000175727|MLXIP|7917_1	0	ENST00000538698.5	1852	30	32M	*	0	0	gaaatccgaccccaaaaatgtggctgcactaa	*	NM:i:0	MD:Z:1883
ENSG00000175727|MLXIP|751_1	0	ENST00000319080.12	3712	30	32M	*	0	0	cctgtgggagcttagaaccctgaagttctagt	*	NM:i:0	MD:Z:3743
ENSG00000175727|MLXIP|751_1	0	ENST00000538698.5	3345	30	32M	*	0	0	cctgtgggagcttagaaccctgaagttctagt	*	NM:i:0	MD:Z:3376
ENSG00000175792|RUVBL1|12344_1	0	ENST00000464873.5	1397	30	32M	*	0	0	cgaggggagattaataaggtggtgaacaagta	*	NM:i:0	MD:Z:1428
ENSG00000175792|RUVBL1|12344_1	0	ENST00000322623.10	914	30	32M	*	0	0	cgaggggagattaataaggtggtgaacaagta	*	NM:i:0	MD:Z:945
ENSG00000175792|RUVBL1|7127_1	0	ENST00000464873.5	1113	30	32M	*	0	0	agaaagagcgagtagaagctggagatgtgatt	*	NM:i:0	MD:Z:1144
ENSG00000175792|RUVBL1|7127_1	0	ENST00000322623.10	630	30	32M	*	0	0	agaaagagcgagtagaagctggagatgtgatt	*	NM:i:0	MD:Z:661
ENSG00000176444|CLK2|12546_1	0	ENST00000361168.9	301	30	32M	*	0	0	cgatactgtggcagctacagacgcaacgatta	*	NM:i:0	MD:Z:332
ENSG00000176444|CLK2|12546_1	0	ENST00000368361.9	518	30	32M	*	0	0	cgatactgtggcagctacagacgcaacgatta	*	NM:i:0	MD:Z:549
ENSG00000176444|CLK2|12546_1	0	ENST00000715978.1	518	30	32M	*	0	0	cgatactgtggcagctacagacgcaacgatta	*	NM:i:0	MD:Z:549
ENSG00000176444|CLK2|12546_1	0	ENST00000355560.4	493	30	32M	*	0	0	cgatactgtggcagctacagacgcaacgatta	*	NM:i:0	MD:Z:524
ENSG00000176531|PHLDB3|5848_1	0	ENST00000292140.10	1881	30	32M	*	0	0	aagagaccaagctcaaaggtgtcatctacttc	*	NM:i:0	MD:Z:1912
ENSG00000176531|PHLDB3|5848_2	0	ENST00000599242.1	1444	30	32M	*	0	0	aagaagctgaaggtcaaggtgcttaagtaatc	*	NM:i:0	MD:Z:1475
ENSG00000176531|PHLDB3|1981_1	0	ENST00000292140.10	1200	30	32M	*	0	0	tcactaagctgctgttcacccagaagacagac	*	NM:i:0	MD:Z:1231
ENSG00000176531|PHLDB3|1981_2	0	ENST00000599242.1	1484	30	32M	*	0	0	gtttccttagtaagggacagagccaggatttt	*	NM:i:0	MD:Z:1515
ENSG00000176531|PHLDB3|10632_1	0	ENST00000292140.10	2329	30	32M	*	0	0	gattgcaggggcgggaagaaactatttattgg	*	NM:i:0	MD:Z:2360
ENSG00000176531|PHLDB3|10632_2	0	ENST00000599242.1	1914	30	32M	*	0	0	gagacccttgggaaaaaatgggcatgtttgac	*	NM:i:0	MD:Z:1945
ENSG00000173638|SLC19A1|16774_1	0	ENST00000311124.9	4130	30	32M	*	0	0	caaggagggtaaggatatgggtttcctaggag	*	NM:i:0	MD:Z:4161
ENSG00000173692|PSMD1|11708_1	0	ENST00000677230.1	1041	30	32M	*	0	0	ttccgggatcagagaaagacagtgactcgatg	*	NM:i:0	MD:Z:1072
ENSG00000173692|PSMD1|11708_1	0	ENST00000677259.1	1041	30	32M	*	0	0	ttccgggatcagagaaagacagtgactcgatg	*	NM:i:0	MD:Z:1072
ENSG00000173692|PSMD1|11708_1	0	ENST00000677180.1	1041	30	32M	*	0	0	ttccgggatcagagaaagacagtgactcgatg	*	NM:i:0	MD:Z:1072
ENSG00000173692|PSMD1|11708_1	0	ENST00000409643.6	1037	30	32M	*	0	0	ttccgggatcagagaaagacagtgactcgatg	*	NM:i:0	MD:Z:1068
ENSG00000173692|PSMD1|11708_1	0	ENST00000619128.5	1037	30	32M	*	0	0	ttccgggatcagagaaagacagtgactcgatg	*	NM:i:0	MD:Z:1068
ENSG00000173692|PSMD1|11708_1	0	ENST00000678679.1	1037	30	32M	*	0	0	ttccgggatcagagaaagacagtgactcgatg	*	NM:i:0	MD:Z:1068
ENSG00000173692|PSMD1|11708_1	0	ENST00000676740.1	1037	30	32M	*	0	0	ttccgggatcagagaaagacagtgactcgatg	*	NM:i:0	MD:Z:1068
ENSG00000173692|PSMD1|11708_1	0	ENST00000308696.11	1019	30	32M	*	0	0	ttccgggatcagagaaagacagtgactcgatg	*	NM:i:0	MD:Z:1050
ENSG00000173692|PSMD1|11708_1	0	ENST00000373635.9	992	30	32M	*	0	0	ttccgggatcagagaaagacagtgactcgatg	*	NM:i:0	MD:Z:1023
ENSG00000173692|PSMD1|11708_1	0	ENST00000677158.1	1212	30	32M	*	0	0	ttccgggatcagagaaagacagtgactcgatg	*	NM:i:0	MD:Z:1243
ENSG00000173692|PSMD1|9077_1	0	ENST00000677230.1	2785	30	32M	*	0	0	aaaagaacctgagccaaacttccagttattgg	*	NM:i:0	MD:Z:2816
ENSG00000173692|PSMD1|9077_1	0	ENST00000677259.1	2698	30	32M	*	0	0	aaaagaacctgagccaaacttccagttattgg	*	NM:i:0	MD:Z:2729
ENSG00000173692|PSMD1|9077_1	0	ENST00000677180.1	2785	30	32M	*	0	0	aaaagaacctgagccaaacttccagttattgg	*	NM:i:0	MD:Z:2816
ENSG00000173692|PSMD1|9077_1	0	ENST00000409643.6	2601	30	32M	*	0	0	aaaagaacctgagccaaacttccagttattgg	*	NM:i:0	MD:Z:2632
ENSG00000173692|PSMD1|9077_1	0	ENST00000619128.5	2664	30	32M	*	0	0	aaaagaacctgagccaaacttccagttattgg	*	NM:i:0	MD:Z:2695
ENSG00000173692|PSMD1|9077_1	0	ENST00000678679.1	2601	30	32M	*	0	0	aaaagaacctgagccaaacttccagttattgg	*	NM:i:0	MD:Z:2632
ENSG00000173692|PSMD1|9077_1	0	ENST00000676740.1	2688	30	32M	*	0	0	aaaagaacctgagccaaacttccagttattgg	*	NM:i:0	MD:Z:2719
ENSG00000173692|PSMD1|9077_1	0	ENST00000308696.11	2763	30	32M	*	0	0	aaaagaacctgagccaaacttccagttattgg	*	NM:i:0	MD:Z:2794
ENSG00000173692|PSMD1|9077_1	0	ENST00000373635.9	2643	30	32M	*	0	0	aaaagaacctgagccaaacttccagttattgg	*	NM:i:0	MD:Z:2674
ENSG00000173692|PSMD1|9077_1	0	ENST00000677158.1	2956	30	32M	*	0	0	aaaagaacctgagccaaacttccagttattgg	*	NM:i:0	MD:Z:2987
ENSG00000173692|PSMD1|5657_1	0	ENST00000677230.1	1997	30	32M	*	0	0	gctgtaagtgatgttaatgatgatgtcaggag	*	NM:i:0	MD:Z:2028
ENSG00000173692|PSMD1|5657_1	0	ENST00000677259.1	1997	30	32M	*	0	0	gctgtaagtgatgttaatgatgatgtcaggag	*	NM:i:0	MD:Z:2028
ENSG00000173692|PSMD1|5657_1	0	ENST00000677180.1	1997	30	32M	*	0	0	gctgtaagtgatgttaatgatgatgtcaggag	*	NM:i:0	MD:Z:2028
ENSG00000173692|PSMD1|5657_1	0	ENST00000409643.6	1993	30	32M	*	0	0	gctgtaagtgatgttaatgatgatgtcaggag	*	NM:i:0	MD:Z:2024
ENSG00000173692|PSMD1|5657_1	0	ENST00000619128.5	1993	30	32M	*	0	0	gctgtaagtgatgttaatgatgatgtcaggag	*	NM:i:0	MD:Z:2024
ENSG00000173692|PSMD1|5657_1	0	ENST00000676740.1	1993	30	32M	*	0	0	gctgtaagtgatgttaatgatgatgtcaggag	*	NM:i:0	MD:Z:2024
ENSG00000173692|PSMD1|5657_1	0	ENST00000308696.11	1975	30	32M	*	0	0	gctgtaagtgatgttaatgatgatgtcaggag	*	NM:i:0	MD:Z:2006
ENSG00000173692|PSMD1|5657_1	0	ENST00000373635.9	1948	30	32M	*	0	0	gctgtaagtgatgttaatgatgatgtcaggag	*	NM:i:0	MD:Z:1979
ENSG00000173692|PSMD1|5657_1	0	ENST00000677158.1	2168	30	32M	*	0	0	gctgtaagtgatgttaatgatgatgtcaggag	*	NM:i:0	MD:Z:2199
ENSG00000173757|STAT5B|8539_1	0	ENST00000698808.1	1841	30	32M	*	0	0	aatttaccaggacggaattacactttctggca	*	NM:i:0	MD:Z:1872
ENSG00000173757|STAT5B|8539_1	0	ENST00000698809.1	1751	30	32M	*	0	0	aatttaccaggacggaattacactttctggca	*	NM:i:0	MD:Z:1782
ENSG00000173757|STAT5B|8539_1	0	ENST00000698776.1	2239	30	32M	*	0	0	aatttaccaggacggaattacactttctggca	*	NM:i:0	MD:Z:2270
ENSG00000173757|STAT5B|8539_1	0	ENST00000698777.1	1868	30	32M	*	0	0	aatttaccaggacggaattacactttctggca	*	NM:i:0	MD:Z:1899
ENSG00000173757|STAT5B|8539_1	0	ENST00000293328.8	1838	30	32M	*	0	0	aatttaccaggacggaattacactttctggca	*	NM:i:0	MD:Z:1869
ENSG00000173757|STAT5B|8539_1	0	ENST00000698778.1	1844	30	32M	*	0	0	aatttaccaggacggaattacactttctggca	*	NM:i:0	MD:Z:1875
ENSG00000173757|STAT5B|8539_1	0	ENST00000698779.1	1844	30	32M	*	0	0	aatttaccaggacggaattacactttctggca	*	NM:i:0	MD:Z:1875
ENSG00000175426|PCSK1|6732_1	0	ENST00000311106.8	1953	30	32M	*	0	0	agaattgtgaactggaagctgattttgcacgg	*	NM:i:0	MD:Z:1984
ENSG00000175426|PCSK1|6732_1	0	ENST00000508626.5	1645	30	32M	*	0	0	agaattgtgaactggaagctgattttgcacgg	*	NM:i:0	MD:Z:1676
ENSG00000175445|LPL|16683_1	0	ENST00000650287.1	431	30	32M	*	0	0	ctggacggtaacaggaatgtatgagagttggg	*	NM:i:0	MD:Z:462
ENSG00000175445|LPL|4703_1	0	ENST00000650287.1	693	30	32M	*	0	0	ggaagtctgaccaataagaaagtcaacagaat	*	NM:i:0	MD:Z:724
ENSG00000175455|CCDC14|1495_1	0	ENST00000409697.8	1523	30	32M	*	0	0	attggaggagtcactaaagagccaggaattac	*	NM:i:0	MD:Z:1554
ENSG00000175455|CCDC14|1495_1	0	ENST00000488653.6	1579	30	32M	*	0	0	attggaggagtcactaaagagccaggaattac	*	NM:i:0	MD:Z:1610
ENSG00000175455|CCDC14|1495_1	0	ENST00000485727.5	5604	30	32M	*	0	0	attggaggagtcactaaagagccaggaattac	*	NM:i:0	MD:Z:5635
ENSG00000175455|CCDC14|1495_1	0	ENST00000489746.5	4173	30	32M	*	0	0	attggaggagtcactaaagagccaggaattac	*	NM:i:0	MD:Z:4204
ENSG00000175455|CCDC14|1495_1	0	ENST00000310351.8	1400	30	32M	*	0	0	attggaggagtcactaaagagccaggaattac	*	NM:i:0	MD:Z:1431
ENSG00000175455|CCDC14|1495_1	0	ENST00000433542.7	1549	30	32M	*	0	0	attggaggagtcactaaagagccaggaattac	*	NM:i:0	MD:Z:1580
ENSG00000175455|CCDC14|18315_1	0	ENST00000409697.8	1273	30	32M	*	0	0	agaggttgattacagaaatggaggcatgtata	*	NM:i:0	MD:Z:1304
ENSG00000175455|CCDC14|18315_1	0	ENST00000488653.6	1329	30	32M	*	0	0	agaggttgattacagaaatggaggcatgtata	*	NM:i:0	MD:Z:1360
ENSG00000175455|CCDC14|18315_1	0	ENST00000485727.5	5354	30	32M	*	0	0	agaggttgattacagaaatggaggcatgtata	*	NM:i:0	MD:Z:5385
ENSG00000175455|CCDC14|18315_1	0	ENST00000489746.5	3923	30	32M	*	0	0	agaggttgattacagaaatggaggcatgtata	*	NM:i:0	MD:Z:3954
ENSG00000175455|CCDC14|18315_1	0	ENST00000310351.8	1150	30	32M	*	0	0	agaggttgattacagaaatggaggcatgtata	*	NM:i:0	MD:Z:1181
ENSG00000175455|CCDC14|18315_1	0	ENST00000433542.7	1299	30	32M	*	0	0	agaggttgattacagaaatggaggcatgtata	*	NM:i:0	MD:Z:1330
ENSG00000175467|SART1|1547_1	0	ENST00000312397.10	2146	30	32M	*	0	0	agaaggacggctacaaacccgacgttaagatc	*	NM:i:0	MD:Z:2177
ENSG00000175467|SART1|802_1	0	ENST00000312397.10	1230	30	32M	*	0	0	gagatggtgacctttaaaaagaccaagcggag	*	NM:i:0	MD:Z:1261
ENSG00000175467|SART1|14342_1	0	ENST00000312397.10	945	30	32M	*	0	0	gcagagaaaaatgtggagctgcggaagaagaa	*	NM:i:0	MD:Z:976
ENSG00000175544|CABP4|13936_1	0	ENST00000438189.6	589	30	32M	*	0	0	ttgaggagtttgtagaactgataggcccaaag	*	NM:i:0	MD:Z:620
ENSG00000175544|CABP4|13936_1	0	ENST00000325656.7	630	30	32M	*	0	0	ttgaggagtttgtagaactgataggcccaaag	*	NM:i:0	MD:Z:661
ENSG00000175544|CABP4|1454_1	0	ENST00000325656.7	2225	30	32M	*	0	0	aaagaaaccaccatgaaggagacgagacagag	*	NM:i:0	MD:Z:2256
ENSG00000175874|CREG2|18509_1	0	ENST00000324768.6	882	30	32M	*	0	0	gggaggaatatttcaaagcagttcccagaaag	*	NM:i:0	MD:Z:913
ENSG00000175874|CREG2|18509_1	0	ENST00000450028.5	160	30	9S22M1S	*	0	0	gggaggaatatttcaaagcagttcccagaaag	*	NM:i:0	MD:Z:181
ENSG00000175874|CREG2|13369_1	0	ENST00000324768.6	1255	30	32M	*	0	0	aatgcctgtacctacaatgtgattgctttgta	*	NM:i:0	MD:Z:1286
ENSG00000175874|CREG2|15364_1	0	ENST00000324768.6	2000	30	32M	*	0	0	catgggtagaaattgaaccaggaaaatcagta	*	NM:i:0	MD:Z:2031
ENSG00000175906|ARL4D|15777_1	0	ENST00000320033.5	1116	30	32M	*	0	0	ggaagtgacttggagaatgtgtttgggatgaa	*	NM:i:0	MD:Z:1147
ENSG00000175906|ARL4D|55_1	0	ENST00000320033.5	1280	30	32M	*	0	0	catgaccctttttataagctgtgtgtgtcctc	*	NM:i:0	MD:Z:1311
ENSG00000175906|ARL4D|16474_1	0	ENST00000320033.5	1359	30	32M	*	0	0	aaagactgataactgtagctcttaccttggtc	*	NM:i:0	MD:Z:1390
ENSG00000175920|DOK7|14265_1	0	ENST00000340083.6	2110	30	32M	*	0	0	cccatctatgggaggaaactgaagctcaggag	*	NM:i:0	MD:Z:2141
ENSG00000175920|DOK7|14265_1	0	ENST00000507039.5	2094	30	32M	*	0	0	cccatctatgggaggaaactgaagctcaggag	*	NM:i:0	MD:Z:2125
ENSG00000175920|DOK7|14265_1	0	ENST00000515886.5	1808	30	32M	*	0	0	cccatctatgggaggaaactgaagctcaggag	*	NM:i:0	MD:Z:1839
ENSG00000175920|DOK7|14265_2	0	ENST00000643608.1	2076	30	32M	*	0	0	ccacttcttgggacctattacagccagtcatg	*	NM:i:0	MD:Z:2107
ENSG00000175920|DOK7|4032_1	0	ENST00000340083.6	2502	30	32M	*	0	0	ctgtcagctgtttctaaacccagacactgttt	*	NM:i:0	MD:Z:2533
ENSG00000175920|DOK7|4032_1	0	ENST00000507039.5	2486	30	32M	*	0	0	ctgtcagctgtttctaaacccagacactgttt	*	NM:i:0	MD:Z:2517
ENSG00000175920|DOK7|4032_1	0	ENST00000515886.5	2200	30	32M	*	0	0	ctgtcagctgtttctaaacccagacactgttt	*	NM:i:0	MD:Z:2231
ENSG00000175920|DOK7|16195_1	0	ENST00000340083.6	185	30	32M	*	0	0	ctggtctacaaggacaagtcggagcgtatcaa	*	NM:i:0	MD:Z:216
ENSG00000175920|DOK7|16195_1	0	ENST00000507039.5	180	30	32M	*	0	0	ctggtctacaaggacaagtcggagcgtatcaa	*	NM:i:0	MD:Z:211
ENSG00000176155|CCDC57|14837_2	0	ENST00000389641.9	838	30	32M	*	0	0	tcactctgtgcagctaaccaggaagaaggaag	*	NM:i:0	MD:Z:869
ENSG00000176155|CCDC57|14837_2	0	ENST00000694881.1	867	30	32M	*	0	0	tcactctgtgcagctaaccaggaagaaggaag	*	NM:i:0	MD:Z:898
ENSG00000176155|CCDC57|14837_2	0	ENST00000665763.1	1046	30	32M	*	0	0	tcactctgtgcagctaaccaggaagaaggaag	*	NM:i:0	MD:Z:1077
ENSG00000176155|CCDC57|14837_2	0	ENST00000392343.3	1156	30	32M	*	0	0	tcactctgtgcagctaaccaggaagaaggaag	*	NM:i:0	MD:Z:1187
ENSG00000176155|CCDC57|12696_2	0	ENST00000389641.9	461	30	32M	*	0	0	attgaccaccaccgggaacagtatgaaaatct	*	NM:i:0	MD:Z:492
ENSG00000176155|CCDC57|12696_2	0	ENST00000694881.1	490	30	32M	*	0	0	attgaccaccaccgggaacagtatgaaaatct	*	NM:i:0	MD:Z:521
ENSG00000176155|CCDC57|12696_2	0	ENST00000665763.1	669	30	32M	*	0	0	attgaccaccaccgggaacagtatgaaaatct	*	NM:i:0	MD:Z:700
ENSG00000176155|CCDC57|12696_2	0	ENST00000392343.3	779	30	32M	*	0	0	attgaccaccaccgggaacagtatgaaaatct	*	NM:i:0	MD:Z:810
ENSG00000176165|FOXG1|15917_1	0	ENST00000706482.1	2297	30	32M	*	0	0	tacgagttcatcatgaagaacttcccttacta	*	NM:i:0	MD:Z:2328
ENSG00000176165|FOXG1|15917_1	0	ENST00000313071.7	1115	30	32M	*	0	0	tacgagttcatcatgaagaacttcccttacta	*	NM:i:0	MD:Z:1146
ENSG00000176165|FOXG1|9103_1	0	ENST00000706482.1	3255	30	32M	*	0	0	tgtacgtttgttcagtctctagggttgtttat	*	NM:i:0	MD:Z:3286
ENSG00000176165|FOXG1|9103_1	0	ENST00000313071.7	2073	30	32M	*	0	0	tgtacgtttgttcagtctctagggttgtttat	*	NM:i:0	MD:Z:2104
ENSG00000176165|FOXG1|8597_1	0	ENST00000706482.1	3766	30	32M	*	0	0	gaaggggacaaaattaacgattgccttcagtt	*	NM:i:0	MD:Z:3797
ENSG00000176165|FOXG1|8597_1	0	ENST00000313071.7	2584	30	32M	*	0	0	gaaggggacaaaattaacgattgccttcagtt	*	NM:i:0	MD:Z:2615
ENSG00000176170|SPHK1|10350_1	0	ENST00000545180.5	1334	30	32M	*	0	0	tgatgtggacctagagagtgagaagtatcggc	*	NM:i:0	MD:Z:1365
ENSG00000174576|NPAS4|17108_1	0	ENST00000311034.7	951	30	32M	*	0	0	tgttggctgagagtggagatattcaggcagag	*	NM:i:0	MD:Z:982
ENSG00000174600|CMKLR1|3292_1	0	ENST00000412676.5	1272	30	32M	*	0	0	gagaggacttctatgaatgagagggagaccgg	*	NM:i:0	MD:Z:1303
ENSG00000174600|CMKLR1|3292_1	0	ENST00000312143.11	1445	30	32M	*	0	0	gagaggacttctatgaatgagagggagaccgg	*	NM:i:0	MD:Z:1476
ENSG00000174600|CMKLR1|3292_1	0	ENST00000550402.6	1652	30	32M	*	0	0	gagaggacttctatgaatgagagggagaccgg	*	NM:i:0	MD:Z:1683
ENSG00000174600|CMKLR1|3292_1	0	ENST00000552995.5	1578	30	32M	*	0	0	gagaggacttctatgaatgagagggagaccgg	*	NM:i:0	MD:Z:1609
ENSG00000174600|CMKLR1|1154_1	0	ENST00000412676.5	684	30	32M	*	0	0	gtcctggctttcttcttgagttccccatctct	*	NM:i:0	MD:Z:715
ENSG00000174600|CMKLR1|1154_1	0	ENST00000312143.11	857	30	32M	*	0	0	gtcctggctttcttcttgagttccccatctct	*	NM:i:0	MD:Z:888
ENSG00000174600|CMKLR1|1154_1	0	ENST00000550402.6	1064	30	32M	*	0	0	gtcctggctttcttcttgagttccccatctct	*	NM:i:0	MD:Z:1095
ENSG00000174600|CMKLR1|1154_1	0	ENST00000552995.5	990	30	32M	*	0	0	gtcctggctttcttcttgagttccccatctct	*	NM:i:0	MD:Z:1021
ENSG00000174600|CMKLR1|18065_1	0	ENST00000412676.5	1757	30	32M	*	0	0	agtagctggccagaaaaccctaccttcaagtc	*	NM:i:0	MD:Z:1788
ENSG00000174600|CMKLR1|18065_1	0	ENST00000312143.11	1930	30	32M	*	0	0	agtagctggccagaaaaccctaccttcaagtc	*	NM:i:0	MD:Z:1961
ENSG00000174600|CMKLR1|18065_1	0	ENST00000550402.6	2137	30	32M	*	0	0	agtagctggccagaaaaccctaccttcaagtc	*	NM:i:0	MD:Z:2168
ENSG00000174672|BRSK2|1069_1	0	ENST00000308219.13	1986	30	32M	*	0	0	atcttcgtggtcatcaaagacaaacctctgag	*	NM:i:0	MD:Z:2017
ENSG00000174672|BRSK2|1069_1	0	ENST00000531197.5	1984	30	32M	*	0	0	atcttcgtggtcatcaaagacaaacctctgag	*	NM:i:0	MD:Z:2015
ENSG00000174672|BRSK2|1069_1	0	ENST00000528841.6	1951	30	32M	*	0	0	atcttcgtggtcatcaaagacaaacctctgag	*	NM:i:0	MD:Z:1982
ENSG00000174672|BRSK2|1069_1	0	ENST00000526678.5	1666	30	32M	*	0	0	atcttcgtggtcatcaaagacaaacctctgag	*	NM:i:0	MD:Z:1697
ENSG00000174672|BRSK2|1069_1	0	ENST00000528710.5	1973	30	32M	*	0	0	atcttcgtggtcatcaaagacaaacctctgag	*	NM:i:0	MD:Z:2004
ENSG00000174672|BRSK2|1069_1	0	ENST00000382179.5	1991	30	32M	*	0	0	atcttcgtggtcatcaaagacaaacctctgag	*	NM:i:0	MD:Z:2022
ENSG00000174672|BRSK2|1069_1	0	ENST00000544817.5	242	30	32M	*	0	0	atcttcgtggtcatcaaagacaaacctctgag	*	NM:i:0	MD:Z:273
ENSG00000174672|BRSK2|2663_1	0	ENST00000308219.13	1367	30	32M	*	0	0	gaaccaggagaagatgatttacttcctcctcc	*	NM:i:0	MD:Z:1398
ENSG00000174672|BRSK2|2663_1	0	ENST00000531197.5	1365	30	32M	*	0	0	gaaccaggagaagatgatttacttcctcctcc	*	NM:i:0	MD:Z:1396
ENSG00000174672|BRSK2|2663_1	0	ENST00000528841.6	1332	30	32M	*	0	0	gaaccaggagaagatgatttacttcctcctcc	*	NM:i:0	MD:Z:1363
ENSG00000174672|BRSK2|2663_1	0	ENST00000526678.5	981	30	32M	*	0	0	gaaccaggagaagatgatttacttcctcctcc	*	NM:i:0	MD:Z:1012
ENSG00000174672|BRSK2|2663_1	0	ENST00000528710.5	1354	30	32M	*	0	0	gaaccaggagaagatgatttacttcctcctcc	*	NM:i:0	MD:Z:1385
ENSG00000174672|BRSK2|2663_1	0	ENST00000382179.5	1372	30	32M	*	0	0	gaaccaggagaagatgatttacttcctcctcc	*	NM:i:0	MD:Z:1403
ENSG00000174672|BRSK2|17217_1	0	ENST00000308219.13	655	30	32M	*	0	0	atttgtacctggtgctagaacacgtgtcaggt	*	NM:i:0	MD:Z:686
ENSG00000174672|BRSK2|17217_1	0	ENST00000531197.5	653	30	32M	*	0	0	atttgtacctggtgctagaacacgtgtcaggt	*	NM:i:0	MD:Z:684
ENSG00000174672|BRSK2|17217_1	0	ENST00000528841.6	620	30	32M	*	0	0	atttgtacctggtgctagaacacgtgtcaggt	*	NM:i:0	MD:Z:651
ENSG00000174672|BRSK2|17217_1	0	ENST00000526678.5	269	30	32M	*	0	0	atttgtacctggtgctagaacacgtgtcaggt	*	NM:i:0	MD:Z:300
ENSG00000174672|BRSK2|17217_1	0	ENST00000528710.5	642	30	32M	*	0	0	atttgtacctggtgctagaacacgtgtcaggt	*	NM:i:0	MD:Z:673
ENSG00000174672|BRSK2|17217_1	0	ENST00000382179.5	660	30	32M	*	0	0	atttgtacctggtgctagaacacgtgtcaggt	*	NM:i:0	MD:Z:691
ENSG00000174684|B4GAT1|9030_1	0	ENST00000311181.5	1430	30	32M	*	0	0	gtagctgtggtgttgaaacactggacttggat	*	NM:i:0	MD:Z:1461
ENSG00000175544|CABP4|1624_1	0	ENST00000325656.7	2367	30	32M	*	0	0	taacaggatagtatgaagagagaaccggaaga	*	NM:i:0	MD:Z:2398
ENSG00000175556|LONRF3|9807_1	0	ENST00000304778.11	1426	30	32M	*	0	0	acgcatctgaccttgaatgcgctctatgtatg	*	NM:i:0	MD:Z:1457
ENSG00000175556|LONRF3|9807_1	0	ENST00000371628.8	1545	30	32M	*	0	0	acgcatctgaccttgaatgcgctctatgtatg	*	NM:i:0	MD:Z:1576
ENSG00000175556|LONRF3|9807_1	0	ENST00000422289.3	1335	30	32M	*	0	0	acgcatctgaccttgaatgcgctctatgtatg	*	NM:i:0	MD:Z:1366
ENSG00000175556|LONRF3|16001_1	0	ENST00000304778.11	2262	30	32M	*	0	0	ttaaaggacagactgaatggtattcgacgagt	*	NM:i:0	MD:Z:2293
ENSG00000175556|LONRF3|16001_1	0	ENST00000371628.8	2381	30	32M	*	0	0	ttaaaggacagactgaatggtattcgacgagt	*	NM:i:0	MD:Z:2412
ENSG00000175556|LONRF3|16001_1	0	ENST00000422289.3	2171	30	32M	*	0	0	ttaaaggacagactgaatggtattcgacgagt	*	NM:i:0	MD:Z:2202
ENSG00000175556|LONRF3|11689_1	0	ENST00000304778.11	1783	30	32M	*	0	0	gcctgatgattcgtagatgcattgagacaggc	*	NM:i:0	MD:Z:1814
ENSG00000175556|LONRF3|11689_1	0	ENST00000371628.8	1902	30	32M	*	0	0	gcctgatgattcgtagatgcattgagacaggc	*	NM:i:0	MD:Z:1933
ENSG00000175556|LONRF3|11689_1	0	ENST00000422289.3	1692	30	32M	*	0	0	gcctgatgattcgtagatgcattgagacaggc	*	NM:i:0	MD:Z:1723
ENSG00000175567|UCP2|7354_1	0	ENST00000310473.10	721	30	32M	*	0	0	tctgtcaaacagttctacaccaagggctctga	*	NM:i:0	MD:Z:752
ENSG00000175567|UCP2|7354_1	0	ENST00000663595.2	683	30	32M	*	0	0	tctgtcaaacagttctacaccaagggctctga	*	NM:i:0	MD:Z:714
ENSG00000175567|UCP2|7354_1	0	ENST00000536983.5	670	30	32M	*	0	0	tctgtcaaacagttctacaccaagggctctga	*	NM:i:0	MD:Z:701
ENSG00000175567|UCP2|3211_1	0	ENST00000310473.10	1360	30	32M	*	0	0	gctgacctgatcacctctggctttgtctctag	*	NM:i:0	MD:Z:1391
ENSG00000175567|UCP2|3211_1	0	ENST00000663595.2	1322	30	32M	*	0	0	gctgacctgatcacctctggctttgtctctag	*	NM:i:0	MD:Z:1353
ENSG00000175567|UCP2|3211_1	0	ENST00000536983.5	1128	30	32M	*	0	0	gctgacctgatcacctctggctttgtctctag	*	NM:i:0	MD:Z:1159
ENSG00000175591|P2RY2|12512_1	0	ENST00000393597.7	1384	30	32M	*	0	0	gacatgcagaggatagaagatgtgttgggcag	*	NM:i:0	MD:Z:1415
ENSG00000175591|P2RY2|12512_1	0	ENST00000311131.6	1500	30	32M	*	0	0	gacatgcagaggatagaagatgtgttgggcag	*	NM:i:0	MD:Z:1531
ENSG00000175591|P2RY2|12512_1	0	ENST00000393596.2	1432	30	32M	*	0	0	gacatgcagaggatagaagatgtgttgggcag	*	NM:i:0	MD:Z:1463
ENSG00000175591|P2RY2|4923_1	0	ENST00000393597.7	1801	30	32M	*	0	0	gagtccagcctaatcaagtcaaatggagaaac	*	NM:i:0	MD:Z:1832
ENSG00000175591|P2RY2|4923_1	0	ENST00000311131.6	1917	30	32M	*	0	0	gagtccagcctaatcaagtcaaatggagaaac	*	NM:i:0	MD:Z:1948
ENSG00000175591|P2RY2|4923_1	0	ENST00000393596.2	1849	30	32M	*	0	0	gagtccagcctaatcaagtcaaatggagaaac	*	NM:i:0	MD:Z:1880
ENSG00000175591|P2RY2|2292_1	0	ENST00000393597.7	2398	30	32M	*	0	0	agtcatgtgctggtaaatgttaagccatttaa	*	NM:i:0	MD:Z:2429
ENSG00000175591|P2RY2|2292_1	0	ENST00000311131.6	2514	30	32M	*	0	0	agtcatgtgctggtaaatgttaagccatttaa	*	NM:i:0	MD:Z:2545
ENSG00000175592|FOSL1|4314_1	0	ENST00000312562.7	461	30	32M	*	0	0	gacaaactggaagatgagaaatctgggctgca	*	NM:i:0	MD:Z:492
ENSG00000175592|FOSL1|4314_1	0	ENST00000448083.6	186	30	32M	*	0	0	gacaaactggaagatgagaaatctgggctgca	*	NM:i:0	MD:Z:217
ENSG00000175592|FOSL1|4314_1	0	ENST00000531493.5	384	30	32M	*	0	0	gacaaactggaagatgagaaatctgggctgca	*	NM:i:0	MD:Z:415
ENSG00000175592|FOSL1|4314_1	0	ENST00000532401.1	487	30	32M	*	0	0	gacaaactggaagatgagaaatctgggctgca	*	NM:i:0	MD:Z:518
ENSG00000175592|FOSL1|4314_1	0	ENST00000511041.1	415	30	3S29M	*	0	0	gacaaactggaagatgagaaatctgggctgca	*	NM:i:1	MD:Z:20a422
ENSG00000176124|DLEU1|11018_1	0	ENST00000469754.4	1149	30	32M	*	0	0	ctagaagagccaaccaacagagaagggaaagc	*	NM:i:0	MD:Z:1180
ENSG00000176124|DLEU1|11018_1	0	ENST00000655550.2	666	30	32M	*	0	0	ctagaagagccaaccaacagagaagggaaagc	*	NM:i:0	MD:Z:697
ENSG00000176124|DLEU1|11018_1	0	ENST00000659280.2	1156	30	32M	*	0	0	ctagaagagccaaccaacagagaagggaaagc	*	NM:i:0	MD:Z:1187
ENSG00000176124|DLEU1|11018_1	0	ENST00000617920.1	134	30	32M	*	0	0	ctagaagagccaaccaacagagaagggaaagc	*	NM:i:0	MD:Z:165
ENSG00000176124|DLEU1|11018_2	0	ENST00000491615.5	443	30	32M	*	0	0	attctccactggttgaatgcaaatggaagcca	*	NM:i:0	MD:Z:474
ENSG00000176124|DLEU1|11018_2	0	ENST00000848549.1	272	30	32M	*	0	0	attctccactggttgaatgcaaatggaagcca	*	NM:i:0	MD:Z:303
ENSG00000176124|DLEU1|11018_2	0	ENST00000473075.4	351	30	32M	*	0	0	attctccactggttgaatgcaaatggaagcca	*	NM:i:0	MD:Z:382
ENSG00000176124|DLEU1|11018_2	0	ENST00000469127.6	115	30	32M	*	0	0	attctccactggttgaatgcaaatggaagcca	*	NM:i:0	MD:Z:146
ENSG00000176124|DLEU1|11018_3	0	ENST00000469095.6	370	30	32M	*	0	0	gtttccacccaatccaaggattccgattcagc	*	NM:i:0	MD:Z:401
ENSG00000176124|DLEU1|11018_3	0	ENST00000484869.6	370	30	32M	*	0	0	gtttccacccaatccaaggattccgattcagc	*	NM:i:0	MD:Z:401
ENSG00000176124|DLEU1|11018_4	0	ENST00000647700.1	1145	30	32M	*	0	0	tattcctctcctgtcaaggaatctccctgtat	*	NM:i:0	MD:Z:1176
ENSG00000176124|DLEU1|11018_5	0	ENST00000650910.1	1975	30	32M	*	0	0	caggatcattgtaggaaggcataagagtcctg	*	NM:i:0	MD:Z:2006
ENSG00000176124|DLEU1|11018_5	0	ENST00000658634.1	1659	30	32M	*	0	0	caggatcattgtaggaaggcataagagtcctg	*	NM:i:0	MD:Z:1690
ENSG00000176124|DLEU1|11018_5	0	ENST00000671384.1	949	30	32M	*	0	0	caggatcattgtaggaaggcataagagtcctg	*	NM:i:0	MD:Z:980
ENSG00000176124|DLEU1|11018_6	0	ENST00000668174.1	823	30	32M	*	0	0	acacacacgtattggtcatctcaggcttccat	*	NM:i:0	MD:Z:854
ENSG00000176124|DLEU1|11018_7	0	ENST00000413510.4	726	30	32M	*	0	0	gagaagagaaaggtcaagtgagtttcagtgat	*	NM:i:0	MD:Z:757
ENSG00000176142|TMEM39A|2875_1	0	ENST00000319172.10	1746	30	32M	*	0	0	acttctccgggacagaatagtattaggcaggg	*	NM:i:0	MD:Z:1777
ENSG00000176142|TMEM39A|2065_1	0	ENST00000319172.10	1171	30	32M	*	0	0	gaagtagaatgtctgaaagcagatttcaacca	*	NM:i:0	MD:Z:1202
ENSG00000176142|TMEM39A|6484_1	0	ENST00000319172.10	527	30	32M	*	0	0	ctgttcgtcattgccaaattcctgacttgcct	*	NM:i:0	MD:Z:558
ENSG00000177239|MAN1B1|7875_1	0	ENST00000682881.1	904	30	32M	*	0	0	ttgacgtcttcctgcatgcatggaaaggatac	*	NM:i:0	MD:Z:935
ENSG00000177239|MAN1B1|7875_1	0	ENST00000683324.1	888	30	32M	*	0	0	ttgacgtcttcctgcatgcatggaaaggatac	*	NM:i:0	MD:Z:919
ENSG00000177239|MAN1B1|7875_1	0	ENST00000683355.1	798	30	32M	*	0	0	ttgacgtcttcctgcatgcatggaaaggatac	*	NM:i:0	MD:Z:829
ENSG00000177239|MAN1B1|7875_1	0	ENST00000682117.1	796	30	32M	*	0	0	ttgacgtcttcctgcatgcatggaaaggatac	*	NM:i:0	MD:Z:827
ENSG00000177239|MAN1B1|7875_1	0	ENST00000682212.1	776	30	32M	*	0	0	ttgacgtcttcctgcatgcatggaaaggatac	*	NM:i:0	MD:Z:807
ENSG00000177239|MAN1B1|7875_1	0	ENST00000683987.1	776	30	32M	*	0	0	ttgacgtcttcctgcatgcatggaaaggatac	*	NM:i:0	MD:Z:807
ENSG00000177239|MAN1B1|7875_1	0	ENST00000684144.1	773	30	32M	*	0	0	ttgacgtcttcctgcatgcatggaaaggatac	*	NM:i:0	MD:Z:804
ENSG00000177239|MAN1B1|7875_1	0	ENST00000371589.9	776	30	32M	*	0	0	ttgacgtcttcctgcatgcatggaaaggatac	*	NM:i:0	MD:Z:807
ENSG00000177239|MAN1B1|7875_1	0	ENST00000535144.6	776	30	32M	*	0	0	ttgacgtcttcctgcatgcatggaaaggatac	*	NM:i:0	MD:Z:807
ENSG00000177239|MAN1B1|7875_1	0	ENST00000684759.1	776	30	32M	*	0	0	ttgacgtcttcctgcatgcatggaaaggatac	*	NM:i:0	MD:Z:807
ENSG00000174059|CD34|13426_1	0	ENST00000356522.4	1127	30	32M	*	0	0	aagctggggatcctagatttcactgagcaaga	*	NM:i:0	MD:Z:1158
ENSG00000174059|CD34|6808_1	0	ENST00000310833.12	1566	30	32M	*	0	0	gcttttctaggctacaattttctcccaggaag	*	NM:i:0	MD:Z:1597
ENSG00000174059|CD34|6808_1	0	ENST00000367036.7	1702	30	32M	*	0	0	gcttttctaggctacaattttctcccaggaag	*	NM:i:0	MD:Z:1733
ENSG00000174059|CD34|6808_1	0	ENST00000356522.4	2038	30	32M	*	0	0	gcttttctaggctacaattttctcccaggaag	*	NM:i:0	MD:Z:2069
ENSG00000174059|CD34|6094_1	0	ENST00000310833.12	2297	30	32M	*	0	0	gacggttggaaatagaaatttccagagaagag	*	NM:i:0	MD:Z:2328
ENSG00000174059|CD34|6094_1	0	ENST00000367036.7	2433	30	32M	*	0	0	gacggttggaaatagaaatttccagagaagag	*	NM:i:0	MD:Z:2464
ENSG00000174059|CD34|6094_1	0	ENST00000356522.4	2769	30	32M	*	0	0	gacggttggaaatagaaatttccagagaagag	*	NM:i:0	MD:Z:2800
ENSG00000174123|TLR10|13088_1	0	ENST00000308973.9	1473	30	32M	*	0	0	gtgacttttggtggtaaggcttatcttgacca	*	NM:i:0	MD:Z:1504
ENSG00000174123|TLR10|13088_1	0	ENST00000361424.6	967	30	32M	*	0	0	gtgacttttggtggtaaggcttatcttgacca	*	NM:i:0	MD:Z:998
ENSG00000174123|TLR10|13088_1	0	ENST00000613579.4	1284	30	32M	*	0	0	gtgacttttggtggtaaggcttatcttgacca	*	NM:i:0	MD:Z:1315
ENSG00000174123|TLR10|13088_1	0	ENST00000622002.4	1156	30	32M	*	0	0	gtgacttttggtggtaaggcttatcttgacca	*	NM:i:0	MD:Z:1187
ENSG00000174123|TLR10|13088_1	0	ENST00000506111.1	1319	30	32M	*	0	0	gtgacttttggtggtaaggcttatcttgacca	*	NM:i:0	MD:Z:1350
ENSG00000174123|TLR10|13088_1	0	ENST00000508334.1	985	30	32M	*	0	0	gtgacttttggtggtaaggcttatcttgacca	*	NM:i:0	MD:Z:1016
ENSG00000174938|SEZ6L2|11301_1	0	ENST00000346932.9	1595	30	32M	*	0	0	tcgtattgcacttcaaagaggtcccgaggaac	*	NM:i:0	MD:Z:1626
ENSG00000174938|SEZ6L2|11301_1	0	ENST00000350527.7	1753	30	32M	*	0	0	tcgtattgcacttcaaagaggtcccgaggaac	*	NM:i:0	MD:Z:1784
ENSG00000174938|SEZ6L2|11301_1	0	ENST00000308713.9	2420	30	32M	*	0	0	tcgtattgcacttcaaagaggtcccgaggaac	*	NM:i:0	MD:Z:2451
ENSG00000174938|SEZ6L2|11301_1	0	ENST00000617533.5	2423	30	32M	*	0	0	tcgtattgcacttcaaagaggtcccgaggaac	*	NM:i:0	MD:Z:2454
ENSG00000174938|SEZ6L2|11301_1	0	ENST00000537485.5	2005	30	32M	*	0	0	tcgtattgcacttcaaagaggtcccgaggaac	*	NM:i:0	MD:Z:2036
ENSG00000174938|SEZ6L2|11544_1	0	ENST00000346932.9	2433	30	32M	*	0	0	gtatgaagctggggatacgcgggagtatgaag	*	NM:i:0	MD:Z:2464
ENSG00000174938|SEZ6L2|11544_1	0	ENST00000350527.7	2591	30	32M	*	0	0	gtatgaagctggggatacgcgggagtatgaag	*	NM:i:0	MD:Z:2622
ENSG00000174938|SEZ6L2|11544_1	0	ENST00000308713.9	3219	30	32M	*	0	0	gtatgaagctggggatacgcgggagtatgaag	*	NM:i:0	MD:Z:3250
ENSG00000174938|SEZ6L2|11544_1	0	ENST00000617533.5	3261	30	32M	*	0	0	gtatgaagctggggatacgcgggagtatgaag	*	NM:i:0	MD:Z:3292
ENSG00000174938|SEZ6L2|11544_1	0	ENST00000537485.5	2843	30	32M	*	0	0	gtatgaagctggggatacgcgggagtatgaag	*	NM:i:0	MD:Z:2874
ENSG00000174938|SEZ6L2|13633_1	0	ENST00000346932.9	2627	30	32M	*	0	0	ggagatcctacagtaaataaaccagcatcctg	*	NM:i:0	MD:Z:2658
ENSG00000174938|SEZ6L2|13633_1	0	ENST00000350527.7	2785	30	32M	*	0	0	ggagatcctacagtaaataaaccagcatcctg	*	NM:i:0	MD:Z:2816
ENSG00000174938|SEZ6L2|13633_1	0	ENST00000308713.9	3413	30	32M	*	0	0	ggagatcctacagtaaataaaccagcatcctg	*	NM:i:0	MD:Z:3444
ENSG00000174938|SEZ6L2|13633_1	0	ENST00000617533.5	3455	30	32M	*	0	0	ggagatcctacagtaaataaaccagcatcctg	*	NM:i:0	MD:Z:3486
ENSG00000174938|SEZ6L2|13633_1	0	ENST00000537485.5	3037	30	32M	*	0	0	ggagatcctacagtaaataaaccagcatcctg	*	NM:i:0	MD:Z:3068
ENSG00000174944|P2RY14|2029_1	0	ENST00000309170.8	602	30	32M	*	0	0	ctgacttttcctttcaagatccttggtgactc	*	NM:i:0	MD:Z:633
ENSG00000174944|P2RY14|2029_1	0	ENST00000424796.6	596	30	32M	*	0	0	ctgacttttcctttcaagatccttggtgactc	*	NM:i:0	MD:Z:627
ENSG00000174944|P2RY14|11391_1	0	ENST00000309170.8	854	30	32M	*	0	0	aatattattctcaccaaccagagtgttaggga	*	NM:i:0	MD:Z:885
ENSG00000174944|P2RY14|11391_1	0	ENST00000424796.6	848	30	32M	*	0	0	aatattattctcaccaaccagagtgttaggga	*	NM:i:0	MD:Z:879
ENSG00000174944|P2RY14|12362_1	0	ENST00000309170.8	1278	30	32M	*	0	0	ttctatgccagccgtttagggaaatcttatgt	*	NM:i:0	MD:Z:1309
ENSG00000174944|P2RY14|12362_1	0	ENST00000424796.6	1272	30	32M	*	0	0	ttctatgccagccgtttagggaaatcttatgt	*	NM:i:0	MD:Z:1303
ENSG00000174948|GPR149|982_1	0	ENST00000389740.3	2674	30	32M	*	0	0	gtaaaaggcagcatcaagagagggatggctac	*	NM:i:0	MD:Z:2705
ENSG00000174948|GPR149|3884_1	0	ENST00000389740.3	2043	30	32M	*	0	0	gatgcgttttctgacaaaacaggaggtgatat	*	NM:i:0	MD:Z:2074
ENSG00000174948|GPR149|11850_1	0	ENST00000389740.3	2454	30	32M	*	0	0	aatgaagaggccttggacactgtgtcaatcat	*	NM:i:0	MD:Z:2485
ENSG00000174963|ZIC4|3479_1	0	ENST00000383075.8	831	30	32M	*	0	0	ggaaggtctttgctagatcagaaaatctcaaa	*	NM:i:0	MD:Z:862
ENSG00000174963|ZIC4|3479_1	0	ENST00000525172.6	971	30	32M	*	0	0	ggaaggtctttgctagatcagaaaatctcaaa	*	NM:i:0	MD:Z:1002
ENSG00000174963|ZIC4|3479_1	0	ENST00000425731.7	798	30	32M	*	0	0	ggaaggtctttgctagatcagaaaatctcaaa	*	NM:i:0	MD:Z:829
ENSG00000174963|ZIC4|3479_1	0	ENST00000484399.5	971	30	32M	*	0	0	ggaaggtctttgctagatcagaaaatctcaaa	*	NM:i:0	MD:Z:1002
ENSG00000174963|ZIC4|3479_1	0	ENST00000473123.5	798	30	32M	*	0	0	ggaaggtctttgctagatcagaaaatctcaaa	*	NM:i:0	MD:Z:829
ENSG00000175792|RUVBL1|18535_1	0	ENST00000464873.5	1731	30	32M	*	0	0	aaacctgctgccttcaaataccatctcatcgt	*	NM:i:0	MD:Z:1762
ENSG00000175792|RUVBL1|18535_2	0	ENST00000322623.10	1352	30	32M	*	0	0	aaggacagcattgagaaagagcatgtcgaaga	*	NM:i:0	MD:Z:1383
ENSG00000175866|BAIAP2|11576_1	0	ENST00000321280.11	1373	30	32M	*	0	0	cactacggagagagtgagaagaccaagatgcg	*	NM:i:0	MD:Z:1404
ENSG00000175866|BAIAP2|11576_1	0	ENST00000428708.7	1344	30	32M	*	0	0	cactacggagagagtgagaagaccaagatgcg	*	NM:i:0	MD:Z:1375
ENSG00000175866|BAIAP2|11576_1	0	ENST00000575712.5	1339	30	32M	*	0	0	cactacggagagagtgagaagaccaagatgcg	*	NM:i:0	MD:Z:1370
ENSG00000175866|BAIAP2|11576_1	0	ENST00000575245.5	1436	30	32M	*	0	0	cactacggagagagtgagaagaccaagatgcg	*	NM:i:0	MD:Z:1467
ENSG00000175866|BAIAP2|11576_1	0	ENST00000435091.7	1333	30	32M	*	0	0	cactacggagagagtgagaagaccaagatgcg	*	NM:i:0	MD:Z:1364
ENSG00000175866|BAIAP2|11576_1	0	ENST00000321300.10	1333	30	32M	*	0	0	cactacggagagagtgagaagaccaagatgcg	*	NM:i:0	MD:Z:1364
ENSG00000175866|BAIAP2|11576_1	0	ENST00000416299.6	829	30	32M	*	0	0	cactacggagagagtgagaagaccaagatgcg	*	NM:i:0	MD:Z:860
ENSG00000175866|BAIAP2|17710_1	0	ENST00000321280.11	490	30	32M	*	0	0	gctgaagaaataccagactgagcaaaggagca	*	NM:i:0	MD:Z:521
ENSG00000175866|BAIAP2|17710_1	0	ENST00000428708.7	461	30	32M	*	0	0	gctgaagaaataccagactgagcaaaggagca	*	NM:i:0	MD:Z:492
ENSG00000175866|BAIAP2|17710_1	0	ENST00000575712.5	456	30	32M	*	0	0	gctgaagaaataccagactgagcaaaggagca	*	NM:i:0	MD:Z:487
ENSG00000175866|BAIAP2|17710_1	0	ENST00000575245.5	553	30	32M	*	0	0	gctgaagaaataccagactgagcaaaggagca	*	NM:i:0	MD:Z:584
ENSG00000175866|BAIAP2|17710_1	0	ENST00000435091.7	450	30	32M	*	0	0	gctgaagaaataccagactgagcaaaggagca	*	NM:i:0	MD:Z:481
ENSG00000175866|BAIAP2|17710_1	0	ENST00000321300.10	450	30	32M	*	0	0	gctgaagaaataccagactgagcaaaggagca	*	NM:i:0	MD:Z:481
ENSG00000175866|BAIAP2|12548_1	0	ENST00000428708.7	3215	30	32M	*	0	0	attgcaccagcgttctaagcctcaaacaaaac	*	NM:i:0	MD:Z:3246
ENSG00000175866|BAIAP2|12548_1	0	ENST00000321300.10	2792	30	32M	*	0	0	attgcaccagcgttctaagcctcaaacaaaac	*	NM:i:0	MD:Z:2823
ENSG00000175868|CALCB|17280_1	0	ENST00000523376.5	1675	30	32M	*	0	0	cctgagcagatgaatgactccaggaagaaggt	*	NM:i:0	MD:Z:1706
ENSG00000175868|CALCB|17280_1	0	ENST00000533448.1	491	30	32M	*	0	0	cctgagcagatgaatgactccaggaagaaggt	*	NM:i:0	MD:Z:522
ENSG00000175868|CALCB|17280_1	0	ENST00000324229.11	460	30	32M	*	0	0	cctgagcagatgaatgactccaggaagaaggt	*	NM:i:0	MD:Z:491
ENSG00000175868|CALCB|13019_1	0	ENST00000523376.5	2038	30	32M	*	0	0	acacatggtaatggtgatgctgtgccttgtta	*	NM:i:0	MD:Z:2069
ENSG00000175868|CALCB|13019_1	0	ENST00000324229.11	823	30	32M	*	0	0	acacatggtaatggtgatgctgtgccttgtta	*	NM:i:0	MD:Z:854
ENSG00000175868|CALCB|13019_2	0	ENST00000533448.1	1316	30	32M	*	0	0	actctttgcctaactaaggtcccaaggtcaca	*	NM:i:0	MD:Z:1347
ENSG00000175868|CALCB|14210_1	0	ENST00000523376.5	1045	30	32M	*	0	0	agctgaactgggagcactaagttctctgcttt	*	NM:i:0	MD:Z:1076
ENSG00000175868|CALCB|14210_2	0	ENST00000533448.1	1821	30	32M	*	0	0	ggattgtgttaaatcagtgggttaattttggg	*	NM:i:0	MD:Z:1852
ENSG00000176171|BNIP3|14531_1	0	ENST00000368636.9	693	30	32M	*	0	0	caccttttgatgaagaactggagtctgacttg	*	NM:i:0	MD:Z:724
ENSG00000176171|BNIP3|14531_1	0	ENST00000540159.4	2761	30	32M	*	0	0	caccttttgatgaagaactggagtctgacttg	*	NM:i:0	MD:Z:2792
ENSG00000176171|BNIP3|14531_1	0	ENST00000550043.1	739	30	32M	*	0	0	caccttttgatgaagaactggagtctgacttg	*	NM:i:0	MD:Z:770
ENSG00000176171|BNIP3|13370_1	0	ENST00000368636.9	1093	30	32M	*	0	0	taaaatcgctactttaaggggtttgtccaaaa	*	NM:i:0	MD:Z:1124
ENSG00000176171|BNIP3|13370_1	0	ENST00000550043.1	1138	30	32M	*	0	0	taaaatcgctactttaaggggtttgtccaaaa	*	NM:i:0	MD:Z:1169
ENSG00000176358|TAC4|2894_1	0	ENST00000436235.6	348	30	32M	*	0	0	gagaggatgaggcccaaggttcagagtaaaag	*	NM:i:0	MD:Z:379
ENSG00000176358|TAC4|2894_1	0	ENST00000326219.5	236	30	32M	*	0	0	gagaggatgaggcccaaggttcagagtaaaag	*	NM:i:0	MD:Z:267
ENSG00000176358|TAC4|2894_1	0	ENST00000334568.8	314	30	32M	*	0	0	gagaggatgaggcccaaggttcagagtaaaag	*	NM:i:0	MD:Z:345
ENSG00000176358|TAC4|2894_1	0	ENST00000352793.6	203	30	32M	*	0	0	gagaggatgaggcccaaggttcagagtaaaag	*	NM:i:0	MD:Z:234
ENSG00000176358|TAC4|2894_1	0	ENST00000398154.5	263	30	32M	*	0	0	gagaggatgaggcccaaggttcagagtaaaag	*	NM:i:0	MD:Z:294
ENSG00000176358|TAC4|37_1	0	ENST00000436235.6	414	30	32M	*	0	0	gcttcttcctacctggatgtcacagctgacaa	*	NM:i:0	MD:Z:445
ENSG00000176358|TAC4|37_1	0	ENST00000326219.5	302	30	32M	*	0	0	gcttcttcctacctggatgtcacagctgacaa	*	NM:i:0	MD:Z:333
ENSG00000176358|TAC4|37_1	0	ENST00000334568.8	380	30	32M	*	0	0	gcttcttcctacctggatgtcacagctgacaa	*	NM:i:0	MD:Z:411
ENSG00000176358|TAC4|37_1	0	ENST00000352793.6	269	30	32M	*	0	0	gcttcttcctacctggatgtcacagctgacaa	*	NM:i:0	MD:Z:300
ENSG00000176358|TAC4|37_1	0	ENST00000398154.5	329	30	32M	*	0	0	gcttcttcctacctggatgtcacagctgacaa	*	NM:i:0	MD:Z:360
ENSG00000176358|TAC4|14175_1	0	ENST00000436235.6	539	30	32M	*	0	0	ctctcagtgtcaagcagcagtcctgcataaat	*	NM:i:0	MD:Z:570
ENSG00000176358|TAC4|14175_1	0	ENST00000326219.5	427	30	32M	*	0	0	ctctcagtgtcaagcagcagtcctgcataaat	*	NM:i:0	MD:Z:458
ENSG00000176358|TAC4|14175_1	0	ENST00000334568.8	505	30	32M	*	0	0	ctctcagtgtcaagcagcagtcctgcataaat	*	NM:i:0	MD:Z:536
ENSG00000176358|TAC4|14175_1	0	ENST00000352793.6	394	30	32M	*	0	0	ctctcagtgtcaagcagcagtcctgcataaat	*	NM:i:0	MD:Z:425
ENSG00000176358|TAC4|14175_1	0	ENST00000398154.5	454	30	32M	*	0	0	ctctcagtgtcaagcagcagtcctgcataaat	*	NM:i:0	MD:Z:485
ENSG00000176387|HSD11B2|10603_1	0	ENST00000326152.6	1668	30	32M	*	0	0	gatagtgcctctgcaaactaaggagtgactag	*	NM:i:0	MD:Z:1699
ENSG00000176435|CLEC14A|7041_1	0	ENST00000342213.3	1289	30	32M	*	0	0	agtagtagtgttggtgatcttgaccatgacag	*	NM:i:0	MD:Z:1320
ENSG00000176435|CLEC14A|6660_1	0	ENST00000342213.3	1797	30	32M	*	0	0	tcggagaatttggagaagtgattgaacttttc	*	NM:i:0	MD:Z:1828
ENSG00000171860|C3AR1|27_1	0	ENST00000307637.5	1395	30	32M	*	0	0	tatgccctcttggggaaagattttaggaagaa	*	NM:i:0	MD:Z:1426
ENSG00000171860|C3AR1|9192_1	0	ENST00000307637.5	508	30	32M	*	0	0	cctgctctatctgtggatgtatctgggtggtg	*	NM:i:0	MD:Z:539
ENSG00000171861|MRM3|8176_1	0	ENST00000304478.9	338	30	32M	*	0	0	gagcagtgtaatgacaatagtaaagtccaggc	*	NM:i:0	MD:Z:369
ENSG00000171861|MRM3|8176_1	0	ENST00000454103.1	312	30	32M	*	0	0	gagcagtgtaatgacaatagtaaagtccaggc	*	NM:i:1	MD:Z:4g338
ENSG00000171861|MRM3|6393_1	0	ENST00000304478.9	875	30	32M	*	0	0	ggtctatgtggctgacaactgtggcctttatg	*	NM:i:0	MD:Z:906
ENSG00000171861|MRM3|14272_1	0	ENST00000304478.9	1389	30	32M	*	0	0	caggaggaaggtgtgatgccgtcatacagtta	*	NM:i:0	MD:Z:1420
ENSG00000171862|PTEN|8501_1	0	ENST00000532280.1	1169	30	32M	*	0	0	tcttgaccaatggctaagtgaagatgacaatc	*	NM:i:0	MD:Z:1200
ENSG00000171862|PTEN|8501_1	0	ENST00000447117.1	321	30	32M	*	0	0	tcttgaccaatggctaagtgaagatgacaatc	*	NM:i:0	MD:Z:352
ENSG00000171862|PTEN|8501_1	0	ENST00000688308.1	813	30	32M	*	0	0	tcttgaccaatggctaagtgaagatgacaatc	*	NM:i:0	MD:Z:844
ENSG00000171862|PTEN|8501_1	0	ENST00000693560.1	1352	30	32M	*	0	0	tcttgaccaatggctaagtgaagatgacaatc	*	NM:i:0	MD:Z:1383
ENSG00000171862|PTEN|8501_1	0	ENST00000700029.2	1166	30	32M	*	0	0	tcttgaccaatggctaagtgaagatgacaatc	*	NM:i:0	MD:Z:1197
ENSG00000171862|PTEN|8501_1	0	ENST00000371953.8	1166	30	32M	*	0	0	tcttgaccaatggctaagtgaagatgacaatc	*	NM:i:0	MD:Z:1197
ENSG00000171862|PTEN|8501_1	0	ENST00000713839.1	1251	30	32M	*	0	0	tcttgaccaatggctaagtgaagatgacaatc	*	NM:i:0	MD:Z:1282
ENSG00000171862|PTEN|8501_1	0	ENST00000700021.1	951	30	32M	*	0	0	tcttgaccaatggctaagtgaagatgacaatc	*	NM:i:0	MD:Z:982
ENSG00000171862|PTEN|8501_1	0	ENST00000472832.3	462	30	32M	*	0	0	tcttgaccaatggctaagtgaagatgacaatc	*	NM:i:0	MD:Z:493
ENSG00000172939|OXSR1|12316_1	0	ENST00000446845.5	641	30	32M	*	0	0	ttgtcatgaagctgctaagtggaggttctgtt	*	NM:i:0	MD:Z:672
ENSG00000172939|OXSR1|12316_1	0	ENST00000311806.8	609	30	32M	*	0	0	ttgtcatgaagctgctaagtggaggttctgtt	*	NM:i:0	MD:Z:640
ENSG00000172943|PHF8|6398_1	0	ENST00000357988.9	1486	30	32M	*	0	0	tcgagatgcagctcaaagcctatgagattgag	*	NM:i:0	MD:Z:1517
ENSG00000172943|PHF8|6398_1	0	ENST00000338154.11	1823	30	32M	*	0	0	tcgagatgcagctcaaagcctatgagattgag	*	NM:i:0	MD:Z:1854
ENSG00000172943|PHF8|6398_1	0	ENST00000338946.11	1019	30	32M	*	0	0	tcgagatgcagctcaaagcctatgagattgag	*	NM:i:0	MD:Z:1050
ENSG00000172943|PHF8|6398_1	0	ENST00000396282.7	1019	30	32M	*	0	0	tcgagatgcagctcaaagcctatgagattgag	*	NM:i:0	MD:Z:1050
ENSG00000172943|PHF8|6398_1	0	ENST00000322659.12	1195	30	32M	*	0	0	tcgagatgcagctcaaagcctatgagattgag	*	NM:i:0	MD:Z:1226
ENSG00000172943|PHF8|6404_1	0	ENST00000357988.9	895	30	32M	*	0	0	ctgtgagggatgttgaacactatgttggttct	*	NM:i:0	MD:Z:926
ENSG00000172943|PHF8|6404_1	0	ENST00000338154.11	1232	30	32M	*	0	0	ctgtgagggatgttgaacactatgttggttct	*	NM:i:0	MD:Z:1263
ENSG00000172943|PHF8|6404_1	0	ENST00000338946.11	428	30	32M	*	0	0	ctgtgagggatgttgaacactatgttggttct	*	NM:i:0	MD:Z:459
ENSG00000172943|PHF8|6404_1	0	ENST00000396282.7	428	30	32M	*	0	0	ctgtgagggatgttgaacactatgttggttct	*	NM:i:0	MD:Z:459
ENSG00000172943|PHF8|6404_1	0	ENST00000322659.12	604	30	32M	*	0	0	ctgtgagggatgttgaacactatgttggttct	*	NM:i:0	MD:Z:635
ENSG00000172943|PHF8|15431_1	0	ENST00000357988.9	2189	30	32M	*	0	0	taacggcagtacgaaaagggtgaagagtttat	*	NM:i:0	MD:Z:2220
ENSG00000172943|PHF8|15431_1	0	ENST00000338154.11	2526	30	32M	*	0	0	taacggcagtacgaaaagggtgaagagtttat	*	NM:i:0	MD:Z:2557
ENSG00000172943|PHF8|15431_1	0	ENST00000338946.11	1419	30	32M	*	0	0	taacggcagtacgaaaagggtgaagagtttat	*	NM:i:0	MD:Z:1450
ENSG00000172943|PHF8|15431_1	0	ENST00000396282.7	1722	30	32M	*	0	0	taacggcagtacgaaaagggtgaagagtttat	*	NM:i:0	MD:Z:1753
ENSG00000172943|PHF8|15431_1	0	ENST00000322659.12	1898	30	32M	*	0	0	taacggcagtacgaaaagggtgaagagtttat	*	NM:i:0	MD:Z:1929
ENSG00000172977|KAT5|1158_1	0	ENST00000377046.7	1182	30	32M	*	0	0	attgatggacgtaagaacaagagttattccca	*	NM:i:0	MD:Z:1213
ENSG00000172977|KAT5|1158_1	0	ENST00000352980.8	1004	30	32M	*	0	0	attgatggacgtaagaacaagagttattccca	*	NM:i:0	MD:Z:1035
ENSG00000172977|KAT5|1158_1	0	ENST00000530446.5	882	30	32M	*	0	0	attgatggacgtaagaacaagagttattccca	*	NM:i:0	MD:Z:913
ENSG00000172977|KAT5|1158_1	0	ENST00000341318.9	1025	30	32M	*	0	0	attgatggacgtaagaacaagagttattccca	*	NM:i:0	MD:Z:1056
ENSG00000172977|KAT5|1158_1	0	ENST00000534650.5	821	30	32M	*	0	0	attgatggacgtaagaacaagagttattccca	*	NM:i:0	MD:Z:852
ENSG00000172977|KAT5|3776_1	0	ENST00000377046.7	828	30	32M	*	0	0	cggaagcgaaaatcgaattgtttgggcactga	*	NM:i:0	MD:Z:859
ENSG00000172977|KAT5|3776_1	0	ENST00000352980.8	650	30	32M	*	0	0	cggaagcgaaaatcgaattgtttgggcactga	*	NM:i:0	MD:Z:681
ENSG00000172977|KAT5|3776_1	0	ENST00000530446.5	528	30	32M	*	0	0	cggaagcgaaaatcgaattgtttgggcactga	*	NM:i:0	MD:Z:559
ENSG00000172977|KAT5|3776_1	0	ENST00000341318.9	671	30	32M	*	0	0	cggaagcgaaaatcgaattgtttgggcactga	*	NM:i:0	MD:Z:702
ENSG00000172977|KAT5|3776_1	0	ENST00000534650.5	467	30	32M	*	0	0	cggaagcgaaaatcgaattgtttgggcactga	*	NM:i:0	MD:Z:498
ENSG00000172977|KAT5|11590_1	0	ENST00000377046.7	1621	30	32M	*	0	0	tcaagaaggaggatgtcatctccactctgcag	*	NM:i:0	MD:Z:1652
ENSG00000172977|KAT5|11590_1	0	ENST00000352980.8	1443	30	32M	*	0	0	tcaagaaggaggatgtcatctccactctgcag	*	NM:i:0	MD:Z:1474
ENSG00000172977|KAT5|11590_1	0	ENST00000530446.5	1321	30	32M	*	0	0	tcaagaaggaggatgtcatctccactctgcag	*	NM:i:0	MD:Z:1352
ENSG00000172977|KAT5|11590_1	0	ENST00000341318.9	1464	30	32M	*	0	0	tcaagaaggaggatgtcatctccactctgcag	*	NM:i:0	MD:Z:1495
ENSG00000172977|KAT5|11590_1	0	ENST00000534650.5	1260	30	32M	*	0	0	tcaagaaggaggatgtcatctccactctgcag	*	NM:i:0	MD:Z:1291
ENSG00000172986|GXYLT2|2363_1	0	ENST00000389617.9	621	30	32M	*	0	0	actgaagactctctgaagcccgagtttgataa	*	NM:i:0	MD:Z:652
ENSG00000172986|GXYLT2|17501_1	0	ENST00000389617.9	1242	30	32M	*	0	0	gagcatgaaggtgtgtctgttctgcatggaaa	*	NM:i:0	MD:Z:1273
ENSG00000172986|GXYLT2|1037_1	0	ENST00000389617.9	1565	30	32M	*	0	0	gaaatactaatctctaagctgcctgggtcttt	*	NM:i:0	MD:Z:1596
ENSG00000174963|ZIC4|9589_1	0	ENST00000383075.8	1474	30	32M	*	0	0	cgcggactaaatcattttcatttaatttccgg	*	NM:i:0	MD:Z:1505
ENSG00000174963|ZIC4|9589_1	0	ENST00000525172.6	1614	30	32M	*	0	0	cgcggactaaatcattttcatttaatttccgg	*	NM:i:0	MD:Z:1645
ENSG00000174963|ZIC4|9589_1	0	ENST00000425731.7	1441	30	32M	*	0	0	cgcggactaaatcattttcatttaatttccgg	*	NM:i:0	MD:Z:1472
ENSG00000174963|ZIC4|9589_1	0	ENST00000484399.5	1614	30	32M	*	0	0	cgcggactaaatcattttcatttaatttccgg	*	NM:i:0	MD:Z:1645
ENSG00000174963|ZIC4|9589_1	0	ENST00000473123.5	1441	30	32M	*	0	0	cgcggactaaatcattttcatttaatttccgg	*	NM:i:0	MD:Z:1472
ENSG00000174963|ZIC4|13637_1	0	ENST00000383075.8	2169	30	32M	*	0	0	taggatggaggcttaaatttaatggcgacttg	*	NM:i:0	MD:Z:2200
ENSG00000174963|ZIC4|13637_1	0	ENST00000525172.6	2309	30	32M	*	0	0	taggatggaggcttaaatttaatggcgacttg	*	NM:i:0	MD:Z:2340
ENSG00000174963|ZIC4|13637_1	0	ENST00000425731.7	2136	30	32M	*	0	0	taggatggaggcttaaatttaatggcgacttg	*	NM:i:0	MD:Z:2167
ENSG00000175003|SLC22A1|1635_1	0	ENST00000366963.9	1076	30	32M	*	0	0	atgctttccctcgaagaggatgtcaccgaaaa	*	NM:i:0	MD:Z:1107
ENSG00000175003|SLC22A1|1635_1	0	ENST00000324965.8	955	30	32M	*	0	0	atgctttccctcgaagaggatgtcaccgaaaa	*	NM:i:0	MD:Z:986
ENSG00000175003|SLC22A1|1635_1	0	ENST00000457470.6	955	30	32M	*	0	0	atgctttccctcgaagaggatgtcaccgaaaa	*	NM:i:0	MD:Z:986
ENSG00000175003|SLC22A1|10858_1	0	ENST00000366963.9	1328	30	32M	*	0	0	atctaccccatggccatgtcaaatttgttggc	*	NM:i:0	MD:Z:1359
ENSG00000175003|SLC22A1|10858_1	0	ENST00000324965.8	1207	30	32M	*	0	0	atctaccccatggccatgtcaaatttgttggc	*	NM:i:0	MD:Z:1238
ENSG00000175003|SLC22A1|10858_1	0	ENST00000457470.6	1207	30	32M	*	0	0	atctaccccatggccatgtcaaatttgttggc	*	NM:i:0	MD:Z:1238
ENSG00000175003|SLC22A1|15968_1	0	ENST00000366963.9	1809	30	32M	*	0	0	cgtgttggagggatgaagatggagttatcctc	*	NM:i:0	MD:Z:1840
ENSG00000175029|CTBP2|4525_1	0	ENST00000422584.1	758	30	32M	*	0	0	caatgactttaccataaagcagatgaggcagg	*	NM:i:0	MD:Z:789
ENSG00000175029|CTBP2|4525_1	0	ENST00000513884.1	341	30	32M	*	0	0	caatgactttaccataaagcagatgaggcagg	*	NM:i:0	MD:Z:372
ENSG00000175029|CTBP2|4525_1	0	ENST00000309035.11	2691	30	32M	*	0	0	caatgactttaccataaagcagatgaggcagg	*	NM:i:0	MD:Z:2722
ENSG00000175029|CTBP2|4525_1	0	ENST00000337195.11	1209	30	32M	*	0	0	caatgactttaccataaagcagatgaggcagg	*	NM:i:0	MD:Z:1240
ENSG00000175029|CTBP2|4525_1	0	ENST00000411419.7	1168	30	32M	*	0	0	caatgactttaccataaagcagatgaggcagg	*	NM:i:0	MD:Z:1199
ENSG00000175029|CTBP2|4525_1	0	ENST00000334808.10	1168	30	32M	*	0	0	caatgactttaccataaagcagatgaggcagg	*	NM:i:0	MD:Z:1199
ENSG00000175029|CTBP2|4525_1	0	ENST00000531469.5	1046	30	32M	*	0	0	caatgactttaccataaagcagatgaggcagg	*	NM:i:0	MD:Z:1077
ENSG00000175029|CTBP2|4525_1	0	ENST00000494626.6	1142	30	32M	*	0	0	caatgactttaccataaagcagatgaggcagg	*	NM:i:0	MD:Z:1173
ENSG00000175029|CTBP2|4525_1	0	ENST00000624153.1	741	30	32M	*	0	0	caatgactttaccataaagcagatgaggcagg	*	NM:i:0	MD:Z:772
ENSG00000175029|CTBP2|4525_1	0	ENST00000624906.1	741	30	32M	*	0	0	caatgactttaccataaagcagatgaggcagg	*	NM:i:0	MD:Z:772
ENSG00000175029|CTBP2|18164_1	0	ENST00000309035.11	2242	30	32M	*	0	0	ataggcagtggctatgacaacgtggacatcaa	*	NM:i:0	MD:Z:2273
ENSG00000175029|CTBP2|18164_1	0	ENST00000337195.11	760	30	32M	*	0	0	ataggcagtggctatgacaacgtggacatcaa	*	NM:i:0	MD:Z:791
ENSG00000175029|CTBP2|18164_1	0	ENST00000411419.7	719	30	32M	*	0	0	ataggcagtggctatgacaacgtggacatcaa	*	NM:i:0	MD:Z:750
ENSG00000175029|CTBP2|18164_1	0	ENST00000334808.10	719	30	32M	*	0	0	ataggcagtggctatgacaacgtggacatcaa	*	NM:i:0	MD:Z:750
ENSG00000175029|CTBP2|18164_1	0	ENST00000531469.5	597	30	32M	*	0	0	ataggcagtggctatgacaacgtggacatcaa	*	NM:i:0	MD:Z:628
ENSG00000175029|CTBP2|18164_1	0	ENST00000494626.6	693	30	32M	*	0	0	ataggcagtggctatgacaacgtggacatcaa	*	NM:i:0	MD:Z:724
ENSG00000175029|CTBP2|18164_1	0	ENST00000624153.1	295	30	3S29M	*	0	0	ataggcagtggctatgacaacgtggacatcaa	*	NM:i:0	MD:Z:323
ENSG00000175029|CTBP2|18164_1	0	ENST00000624906.1	295	30	3S29M	*	0	0	ataggcagtggctatgacaacgtggacatcaa	*	NM:i:0	MD:Z:323
ENSG00000175029|CTBP2|13814_1	0	ENST00000309035.11	3352	30	32M	*	0	0	tcggatggtctttgtaactgattctggacata	*	NM:i:0	MD:Z:3383
ENSG00000175029|CTBP2|13814_1	0	ENST00000337195.11	1870	30	32M	*	0	0	tcggatggtctttgtaactgattctggacata	*	NM:i:0	MD:Z:1901
ENSG00000175029|CTBP2|13814_1	0	ENST00000411419.7	1829	30	32M	*	0	0	tcggatggtctttgtaactgattctggacata	*	NM:i:0	MD:Z:1860
ENSG00000175029|CTBP2|13814_1	0	ENST00000334808.10	1829	30	32M	*	0	0	tcggatggtctttgtaactgattctggacata	*	NM:i:0	MD:Z:1860
ENSG00000175029|CTBP2|13814_1	0	ENST00000531469.5	1707	30	32M	*	0	0	tcggatggtctttgtaactgattctggacata	*	NM:i:0	MD:Z:1738
ENSG00000175029|CTBP2|13814_1	0	ENST00000494626.6	1803	30	32M	*	0	0	tcggatggtctttgtaactgattctggacata	*	NM:i:0	MD:Z:1834
ENSG00000175054|ATR|13706_1	0	ENST00000350721.9	7340	30	32M	*	0	0	tgagtggtttctgagaacattccctgatccta	*	NM:i:0	MD:Z:7371
ENSG00000174827|PDZK1|1201_1	0	ENST00000417171.6	957	30	32M	*	0	0	tgacagtgtggtagaaatgattagaaagggtg	*	NM:i:0	MD:Z:988
ENSG00000174827|PDZK1|1201_1	0	ENST00000740709.1	836	30	32M	*	0	0	tgacagtgtggtagaaatgattagaaagggtg	*	NM:i:0	MD:Z:867
ENSG00000174827|PDZK1|1201_1	0	ENST00000740712.1	933	30	32M	*	0	0	tgacagtgtggtagaaatgattagaaagggtg	*	NM:i:0	MD:Z:964
ENSG00000174827|PDZK1|1201_1	0	ENST00000401008.6	2467	30	32M	*	0	0	tgacagtgtggtagaaatgattagaaagggtg	*	NM:i:0	MD:Z:2498
ENSG00000174827|PDZK1|1201_1	0	ENST00000425209.1	693	30	32M	*	0	0	tgacagtgtggtagaaatgattagaaagggtg	*	NM:i:0	MD:Z:724
ENSG00000174837|ADGRE1|7969_1	0	ENST00000250572.12	2394	30	32M	*	0	0	gccaggtacgagaagaatacaagaggtggatc	*	NM:i:0	MD:Z:2425
ENSG00000174837|ADGRE1|7969_1	0	ENST00000381407.9	2161	30	32M	*	0	0	gccaggtacgagaagaatacaagaggtggatc	*	NM:i:0	MD:Z:2192
ENSG00000174837|ADGRE1|7969_1	0	ENST00000450315.7	2047	30	32M	*	0	0	gccaggtacgagaagaatacaagaggtggatc	*	NM:i:0	MD:Z:2078
ENSG00000174837|ADGRE1|7969_1	0	ENST00000312053.9	2576	30	32M	*	0	0	gccaggtacgagaagaatacaagaggtggatc	*	NM:i:0	MD:Z:2607
ENSG00000174837|ADGRE1|7969_1	0	ENST00000381404.8	2519	30	32M	*	0	0	gccaggtacgagaagaatacaagaggtggatc	*	NM:i:0	MD:Z:2550
ENSG00000174837|ADGRE1|6185_1	0	ENST00000250572.12	1370	30	32M	*	0	0	gaatgcagtgaagagaatgtgacgttggactt	*	NM:i:0	MD:Z:1401
ENSG00000174837|ADGRE1|6185_1	0	ENST00000381407.9	942	30	32M	*	0	0	gaatgcagtgaagagaatgtgacgttggactt	*	NM:i:0	MD:Z:973
ENSG00000174837|ADGRE1|6185_1	0	ENST00000450315.7	828	30	32M	*	0	0	gaatgcagtgaagagaatgtgacgttggactt	*	NM:i:0	MD:Z:859
ENSG00000174837|ADGRE1|6185_1	0	ENST00000312053.9	1357	30	32M	*	0	0	gaatgcagtgaagagaatgtgacgttggactt	*	NM:i:0	MD:Z:1388
ENSG00000174837|ADGRE1|6185_1	0	ENST00000381404.8	1201	30	32M	*	0	0	gaatgcagtgaagagaatgtgacgttggactt	*	NM:i:0	MD:Z:1232
ENSG00000174837|ADGRE1|4104_1	0	ENST00000250572.12	1708	30	32M	*	0	0	tgatgtgaagggtggaagatggacatcctttg	*	NM:i:0	MD:Z:1739
ENSG00000174837|ADGRE1|4104_1	0	ENST00000381407.9	1280	30	32M	*	0	0	tgatgtgaagggtggaagatggacatcctttg	*	NM:i:0	MD:Z:1311
ENSG00000174837|ADGRE1|4104_1	0	ENST00000450315.7	1166	30	32M	*	0	0	tgatgtgaagggtggaagatggacatcctttg	*	NM:i:0	MD:Z:1197
ENSG00000174837|ADGRE1|4104_1	0	ENST00000312053.9	1695	30	32M	*	0	0	tgatgtgaagggtggaagatggacatcctttg	*	NM:i:0	MD:Z:1726
ENSG00000174837|ADGRE1|4104_1	0	ENST00000381404.8	1539	30	32M	*	0	0	tgatgtgaagggtggaagatggacatcctttg	*	NM:i:0	MD:Z:1570
ENSG00000175592|FOSL1|3436_1	0	ENST00000312562.7	984	30	32M	*	0	0	ccctctaatgagactgaccatattgtgcttca	*	NM:i:0	MD:Z:1015
ENSG00000175592|FOSL1|3436_1	0	ENST00000448083.6	709	30	32M	*	0	0	ccctctaatgagactgaccatattgtgcttca	*	NM:i:0	MD:Z:740
ENSG00000175592|FOSL1|3436_1	0	ENST00000531493.5	907	30	32M	*	0	0	ccctctaatgagactgaccatattgtgcttca	*	NM:i:0	MD:Z:938
ENSG00000175592|FOSL1|3436_1	0	ENST00000532401.1	1010	30	32M	*	0	0	ccctctaatgagactgaccatattgtgcttca	*	NM:i:0	MD:Z:1041
ENSG00000175592|FOSL1|10416_1	0	ENST00000312562.7	1495	30	32M	*	0	0	aacctaccaaaatggaataaaaggcttgaagc	*	NM:i:0	MD:Z:1526
ENSG00000175592|FOSL1|10416_1	0	ENST00000448083.6	1220	30	32M	*	0	0	aacctaccaaaatggaataaaaggcttgaagc	*	NM:i:0	MD:Z:1251
ENSG00000175595|ERCC4|13243_1	0	ENST00000682617.1	1118	30	32M	*	0	0	aaagcttttggtcagaattcaggttggctgtt	*	NM:i:0	MD:Z:1149
ENSG00000175595|ERCC4|13243_1	0	ENST00000311895.8	964	30	32M	*	0	0	aaagcttttggtcagaattcaggttggctgtt	*	NM:i:0	MD:Z:995
ENSG00000175595|ERCC4|13243_1	0	ENST00000575156.5	961	30	32M	*	0	0	aaagcttttggtcagaattcaggttggctgtt	*	NM:i:0	MD:Z:992
ENSG00000175595|ERCC4|18044_1	0	ENST00000682617.1	716	30	32M	*	0	0	aatctttttgtgaggaaactgtatctgtggcc	*	NM:i:0	MD:Z:747
ENSG00000175595|ERCC4|18044_1	0	ENST00000311895.8	562	30	32M	*	0	0	aatctttttgtgaggaaactgtatctgtggcc	*	NM:i:0	MD:Z:593
ENSG00000175595|ERCC4|18044_1	0	ENST00000575156.5	559	30	32M	*	0	0	aatctttttgtgaggaaactgtatctgtggcc	*	NM:i:0	MD:Z:590
ENSG00000175595|ERCC4|13479_1	0	ENST00000575156.5	1435	30	32M	*	0	0	ttatttttgagtcagaatgaggttggggcatg	*	NM:i:0	MD:Z:1466
ENSG00000175595|ERCC4|13479_2	0	ENST00000682617.1	1671	30	32M	*	0	0	aagaactggaagaggaaggagatgtcgaggaa	*	NM:i:0	MD:Z:1702
ENSG00000175595|ERCC4|13479_2	0	ENST00000311895.8	1517	30	32M	*	0	0	aagaactggaagaggaaggagatgtcgaggaa	*	NM:i:0	MD:Z:1548
ENSG00000175595|ERCC4|13479_2	0	ENST00000775671.1	150	30	1S22M9S	*	0	0	aagaactggaagaggaaggagatgtcgaggaa	*	NM:i:0	MD:Z:171
ENSG00000175600|SUGCT|15239_1	0	ENST00000401647.7	852	30	32M	*	0	0	ctgaacggtttgaagaagaactgaccagcaag	*	NM:i:0	MD:Z:883
ENSG00000175600|SUGCT|15239_1	0	ENST00000628514.3	996	30	32M	*	0	0	ctgaacggtttgaagaagaactgaccagcaag	*	NM:i:0	MD:Z:1027
ENSG00000175600|SUGCT|15239_1	0	ENST00000335693.9	996	30	32M	*	0	0	ctgaacggtttgaagaagaactgaccagcaag	*	NM:i:0	MD:Z:1027
ENSG00000175600|SUGCT|15239_1	0	ENST00000416370.2	985	30	32M	*	0	0	ctgaacggtttgaagaagaactgaccagcaag	*	NM:i:0	MD:Z:1016
ENSG00000175600|SUGCT|5319_1	0	ENST00000401647.7	438	30	32M	*	0	0	tgggcctgggatatgaagatatagacgagatt	*	NM:i:0	MD:Z:469
ENSG00000175600|SUGCT|5319_1	0	ENST00000628514.3	438	30	32M	*	0	0	tgggcctgggatatgaagatatagacgagatt	*	NM:i:0	MD:Z:469
ENSG00000175600|SUGCT|5319_1	0	ENST00000335693.9	438	30	32M	*	0	0	tgggcctgggatatgaagatatagacgagatt	*	NM:i:0	MD:Z:469
ENSG00000175600|SUGCT|5319_1	0	ENST00000416370.2	427	30	32M	*	0	0	tgggcctgggatatgaagatatagacgagatt	*	NM:i:0	MD:Z:458
ENSG00000175600|SUGCT|3862_1	0	ENST00000401647.7	627	30	32M	*	0	0	ttattggtcaaaaggaagcaaaacgttggggt	*	NM:i:0	MD:Z:658
ENSG00000175600|SUGCT|3862_1	0	ENST00000628514.3	771	30	32M	*	0	0	ttattggtcaaaaggaagcaaaacgttggggt	*	NM:i:0	MD:Z:802
ENSG00000175600|SUGCT|3862_1	0	ENST00000335693.9	771	30	32M	*	0	0	ttattggtcaaaaggaagcaaaacgttggggt	*	NM:i:0	MD:Z:802
ENSG00000175600|SUGCT|3862_1	0	ENST00000416370.2	760	30	32M	*	0	0	ttattggtcaaaaggaagcaaaacgttggggt	*	NM:i:0	MD:Z:791
ENSG00000175646|PRM1|16913_1	0	ENST00000312511.4	133	30	32M	*	0	0	gatattaccgccagagacaaagaagtcgcaga	*	NM:i:0	MD:Z:164
ENSG00000176920|FUT2|14513_1	0	ENST00000425340.3	1274	30	32M	*	0	0	gctgcaagtaacagaaatctcagtgaacagtg	*	NM:i:0	MD:Z:1305
ENSG00000176920|FUT2|11267_1	0	ENST00000425340.3	2643	30	32M	*	0	0	atattggcttgtagctggcatgcatccaagtc	*	NM:i:0	MD:Z:2674
ENSG00000176928|GCNT4|12728_1	0	ENST00000322348.5	2041	30	32M	*	0	0	tggagctgcagaattaaggtggcttatcaaag	*	NM:i:0	MD:Z:2072
ENSG00000176928|GCNT4|12728_1	0	ENST00000652361.2	1510	30	32M	*	0	0	tggagctgcagaattaaggtggcttatcaaag	*	NM:i:0	MD:Z:1541
ENSG00000176928|GCNT4|252_1	0	ENST00000322348.5	1080	30	32M	*	0	0	gttcgggtatctatgaacaggagcctttggaa	*	NM:i:0	MD:Z:1111
ENSG00000176928|GCNT4|252_1	0	ENST00000652361.2	549	30	32M	*	0	0	gttcgggtatctatgaacaggagcctttggaa	*	NM:i:0	MD:Z:580
ENSG00000176928|GCNT4|7245_1	0	ENST00000322348.5	1418	30	32M	*	0	0	attttcattgcttccaaattagaggctgtgga	*	NM:i:0	MD:Z:1449
ENSG00000176928|GCNT4|7245_1	0	ENST00000652361.2	887	30	32M	*	0	0	attttcattgcttccaaattagaggctgtgga	*	NM:i:0	MD:Z:918
ENSG00000176974|SHMT1|545_1	0	ENST00000316694.8	1535	30	32M	*	0	0	aagagttcaaggagagactggcaggggataag	*	NM:i:0	MD:Z:1566
ENSG00000176974|SHMT1|545_1	0	ENST00000354098.7	1319	30	32M	*	0	0	aagagttcaaggagagactggcaggggataag	*	NM:i:0	MD:Z:1350
ENSG00000176974|SHMT1|8275_1	0	ENST00000316694.8	1060	30	32M	*	0	0	ctggagtctcttatcaattctgctgtgttccc	*	NM:i:0	MD:Z:1091
ENSG00000176974|SHMT1|9128_1	0	ENST00000316694.8	2096	30	32M	*	0	0	gccaaaggagaactgaattagcttctgaggct	*	NM:i:0	MD:Z:2127
ENSG00000177000|MTHFR|546_1	0	ENST00000376592.6	3032	30	32M	*	0	0	gtgctgaagaagtacgagctccgggttaatta	*	NM:i:0	MD:Z:3063
ENSG00000177000|MTHFR|546_1	0	ENST00000376590.9	1672	30	32M	*	0	0	gtgctgaagaagtacgagctccgggttaatta	*	NM:i:0	MD:Z:1703
ENSG00000177000|MTHFR|546_1	0	ENST00000376583.7	1705	30	32M	*	0	0	gtgctgaagaagtacgagctccgggttaatta	*	NM:i:0	MD:Z:1736
ENSG00000177000|MTHFR|546_1	0	ENST00000376585.6	2757	30	32M	*	0	0	gtgctgaagaagtacgagctccgggttaatta	*	NM:i:0	MD:Z:2788
ENSG00000177000|MTHFR|546_1	0	ENST00000423400.7	1714	30	32M	*	0	0	gtgctgaagaagtacgagctccgggttaatta	*	NM:i:0	MD:Z:1745
ENSG00000177000|MTHFR|546_1	0	ENST00000641407.1	1849	30	32M	*	0	0	gtgctgaagaagtacgagctccgggttaatta	*	NM:i:0	MD:Z:1880
ENSG00000177000|MTHFR|546_1	0	ENST00000641820.1	1142	30	32M	*	0	0	gtgctgaagaagtacgagctccgggttaatta	*	NM:i:0	MD:Z:1173
ENSG00000177000|MTHFR|13222_1	0	ENST00000376592.6	1997	30	32M	*	0	0	cgaagtgagtttggtgactactttgacatctg	*	NM:i:0	MD:Z:2028
ENSG00000177000|MTHFR|13222_1	0	ENST00000376590.9	637	30	32M	*	0	0	cgaagtgagtttggtgactactttgacatctg	*	NM:i:0	MD:Z:668
ENSG00000177000|MTHFR|13222_1	0	ENST00000376583.7	670	30	32M	*	0	0	cgaagtgagtttggtgactactttgacatctg	*	NM:i:0	MD:Z:701
ENSG00000177000|MTHFR|13222_1	0	ENST00000376585.6	1722	30	32M	*	0	0	cgaagtgagtttggtgactactttgacatctg	*	NM:i:0	MD:Z:1753
ENSG00000177000|MTHFR|13222_1	0	ENST00000423400.7	679	30	32M	*	0	0	cgaagtgagtttggtgactactttgacatctg	*	NM:i:0	MD:Z:710
ENSG00000177000|MTHFR|13222_1	0	ENST00000641407.1	814	30	32M	*	0	0	cgaagtgagtttggtgactactttgacatctg	*	NM:i:0	MD:Z:845
ENSG00000177807|KCNJ10|8489_1	0	ENST00000639408.2	864	30	32M	*	0	0	ctacatcagtgaggaatgtccactggccattg	*	NM:i:0	MD:Z:895
ENSG00000177807|KCNJ10|8489_1	0	ENST00000637644.1	500	30	32M	*	0	0	ctacatcagtgaggaatgtccactggccattg	*	NM:i:0	MD:Z:531
ENSG00000177807|KCNJ10|8489_1	0	ENST00000644903.1	541	30	32M	*	0	0	ctacatcagtgaggaatgtccactggccattg	*	NM:i:0	MD:Z:572
ENSG00000177807|KCNJ10|8489_1	0	ENST00000638728.1	553	30	32M	*	0	0	ctacatcagtgaggaatgtccactggccattg	*	NM:i:0	MD:Z:584
ENSG00000177807|KCNJ10|8489_1	0	ENST00000638868.1	605	30	32M	*	0	0	ctacatcagtgaggaatgtccactggccattg	*	NM:i:0	MD:Z:636
ENSG00000177807|KCNJ10|14508_1	0	ENST00000639408.2	984	30	32M	*	0	0	tgaatggaaggacccaagccaatatgttcctt	*	NM:i:0	MD:Z:1015
ENSG00000177807|KCNJ10|14508_1	0	ENST00000644903.1	2105	30	32M	*	0	0	tgaatggaaggacccaagccaatatgttcctt	*	NM:i:0	MD:Z:2136
ENSG00000177807|KCNJ10|14508_1	0	ENST00000638728.1	2117	30	32M	*	0	0	tgaatggaaggacccaagccaatatgttcctt	*	NM:i:0	MD:Z:2148
ENSG00000177807|KCNJ10|14508_1	0	ENST00000638868.1	2169	30	32M	*	0	0	tgaatggaaggacccaagccaatatgttcctt	*	NM:i:0	MD:Z:2200
ENSG00000177807|KCNJ10|14847_1	0	ENST00000639408.2	1128	30	32M	*	0	0	atttgttggcagctcaagatactggagaagat	*	NM:i:0	MD:Z:1159
ENSG00000177807|KCNJ10|14847_1	0	ENST00000637644.1	664	30	32M	*	0	0	atttgttggcagctcaagatactggagaagat	*	NM:i:0	MD:Z:695
ENSG00000177807|KCNJ10|14847_2	0	ENST00000644903.1	1127	30	32M	*	0	0	tttgaccaagttgtgaaagtggcctctcctag	*	NM:i:0	MD:Z:1158
ENSG00000177807|KCNJ10|14847_2	0	ENST00000638728.1	1139	30	32M	*	0	0	tttgaccaagttgtgaaagtggcctctcctag	*	NM:i:0	MD:Z:1170
ENSG00000177807|KCNJ10|14847_2	0	ENST00000638868.1	1191	30	32M	*	0	0	tttgaccaagttgtgaaagtggcctctcctag	*	NM:i:0	MD:Z:1222
ENSG00000177885|GRB2|7654_1	0	ENST00000392563.5	543	30	32M	*	0	0	tgaaccggaacgtctaagagtcaagaagcaat	*	NM:i:0	MD:Z:574
ENSG00000177885|GRB2|7654_1	0	ENST00000392564.5	874	30	32M	*	0	0	tgaaccggaacgtctaagagtcaagaagcaat	*	NM:i:0	MD:Z:905
ENSG00000175197|DDIT3|14448_1	0	ENST00000551116.5	815	30	32M	*	0	0	attgaccgaatggtgaatctgcaccaagcatg	*	NM:i:0	MD:Z:846
ENSG00000175197|DDIT3|14448_1	0	ENST00000346473.8	655	30	32M	*	0	0	attgaccgaatggtgaatctgcaccaagcatg	*	NM:i:0	MD:Z:686
ENSG00000175197|DDIT3|14448_1	0	ENST00000552740.5	919	30	32M	*	0	0	attgaccgaatggtgaatctgcaccaagcatg	*	NM:i:0	MD:Z:950
ENSG00000175197|DDIT3|2969_1	0	ENST00000547303.5	773	30	32M	*	0	0	ggcttggagtagacaaaaggaaaggtctcagc	*	NM:i:0	MD:Z:804
ENSG00000175197|DDIT3|2969_1	0	ENST00000623876.2	841	30	32M	*	0	0	ggcttggagtagacaaaaggaaaggtctcagc	*	NM:i:0	MD:Z:872
ENSG00000175197|DDIT3|2969_1	0	ENST00000551116.5	969	30	32M	*	0	0	ggcttggagtagacaaaaggaaaggtctcagc	*	NM:i:0	MD:Z:1000
ENSG00000175197|DDIT3|2969_1	0	ENST00000346473.8	809	30	32M	*	0	0	ggcttggagtagacaaaaggaaaggtctcagc	*	NM:i:0	MD:Z:840
ENSG00000175197|DDIT3|2969_2	0	ENST00000552740.5	159	30	32M	*	0	0	cttttccaaaaattttaaacggcaggacagta	*	NM:i:0	MD:Z:190
ENSG00000175206|NPPA|15434_1	0	ENST00000376480.7	232	30	32M	*	0	0	gaccatttggaagaaaagatgcctttagaaga	*	NM:i:0	MD:Z:263
ENSG00000175206|NPPA|15434_1	0	ENST00000376476.1	275	30	32M	*	0	0	gaccatttggaagaaaagatgcctttagaaga	*	NM:i:0	MD:Z:306
ENSG00000175938|ORAI3|3054_1	0	ENST00000318663.5	1049	30	32M	*	0	0	accgctacaagcaggaactagaggaactgaat	*	NM:i:0	MD:Z:1080
ENSG00000175938|ORAI3|8789_1	0	ENST00000318663.5	1788	30	32M	*	0	0	ttggcattttgggggaagatttcgatgggttc	*	NM:i:0	MD:Z:1819
ENSG00000175938|ORAI3|1615_1	0	ENST00000318663.5	2092	30	32M	*	0	0	gggtaaggaggttttaagggagaaggtccagt	*	NM:i:0	MD:Z:2123
ENSG00000176014|TUBB6|10660_1	0	ENST00000591909.5	201	30	32M	*	0	0	aacgtctactacaatgagtcatcgtctcagaa	*	NM:i:0	MD:Z:232
ENSG00000176014|TUBB6|10660_1	0	ENST00000586653.5	194	30	32M	*	0	0	aacgtctactacaatgagtcatcgtctcagaa	*	NM:i:0	MD:Z:225
ENSG00000176014|TUBB6|10660_1	0	ENST00000317702.10	194	30	32M	*	0	0	aacgtctactacaatgagtcatcgtctcagaa	*	NM:i:0	MD:Z:225
ENSG00000176014|TUBB6|10660_1	0	ENST00000592683.5	188	30	32M	*	0	0	aacgtctactacaatgagtcatcgtctcagaa	*	NM:i:0	MD:Z:219
ENSG00000176014|TUBB6|10660_1	0	ENST00000590967.5	182	30	32M	*	0	0	aacgtctactacaatgagtcatcgtctcagaa	*	NM:i:0	MD:Z:213
ENSG00000176014|TUBB6|10660_1	0	ENST00000591208.1	173	30	32M	*	0	0	aacgtctactacaatgagtcatcgtctcagaa	*	NM:i:0	MD:Z:204
ENSG00000176014|TUBB6|15371_1	0	ENST00000317702.10	1618	30	32M	*	0	0	ctactagaggacttgaaagagaactgaggggc	*	NM:i:0	MD:Z:1649
ENSG00000176014|TUBB6|4566_1	0	ENST00000317702.10	1812	30	32M	*	0	0	aatactaaacgtgtgtcttcatctctctagcc	*	NM:i:0	MD:Z:1843
ENSG00000176020|AMIGO3|8888_1	0	ENST00000320431.8	2825	30	32M	*	0	0	cacatgcttattgctagagcctttgcagacaa	*	NM:i:0	MD:Z:2856
ENSG00000176020|AMIGO3|2191_1	0	ENST00000320431.8	547	30	32M	*	0	0	ggcctgaggctgctcgatctatcatctaacac	*	NM:i:0	MD:Z:578
ENSG00000176020|AMIGO3|2191_1	0	ENST00000480687.5	3814	30	32M	*	0	0	ggcctgaggctgctcgatctatcatctaacac	*	NM:i:0	MD:Z:3845
ENSG00000176020|AMIGO3|3424_1	0	ENST00000320431.8	634	30	32M	*	0	0	cttctgttcaataaccgcttggtgcacttgga	*	NM:i:0	MD:Z:665
ENSG00000176020|AMIGO3|3424_1	0	ENST00000480687.5	3901	30	32M	*	0	0	cttctgttcaataaccgcttggtgcacttgga	*	NM:i:0	MD:Z:3932
ENSG00000176083|ZNF683|6563_1	0	ENST00000403843.5	1036	30	32M	*	0	0	atcctgtacgagtgcaacatatgtggcaagag	*	NM:i:0	MD:Z:1067
ENSG00000176083|ZNF683|6563_1	0	ENST00000349618.8	1054	30	32M	*	0	0	atcctgtacgagtgcaacatatgtggcaagag	*	NM:i:0	MD:Z:1085
ENSG00000176083|ZNF683|6563_1	0	ENST00000436292.5	1079	30	32M	*	0	0	atcctgtacgagtgcaacatatgtggcaagag	*	NM:i:0	MD:Z:1110
ENSG00000176658|MYO1D|14271_1	0	ENST00000318217.10	633	30	32M	*	0	0	gagagcagaggttgaaagagtgaagaatatgt	*	NM:i:0	MD:Z:664
ENSG00000176658|MYO1D|14271_1	0	ENST00000394649.8	661	30	32M	*	0	0	gagagcagaggttgaaagagtgaagaatatgt	*	NM:i:0	MD:Z:692
ENSG00000176658|MYO1D|14271_1	0	ENST00000579584.5	653	30	32M	*	0	0	gagagcagaggttgaaagagtgaagaatatgt	*	NM:i:0	MD:Z:684
ENSG00000176658|MYO1D|14271_1	0	ENST00000583621.1	686	30	32M	*	0	0	gagagcagaggttgaaagagtgaagaatatgt	*	NM:i:0	MD:Z:717
ENSG00000176692|FOXC2|7963_1	0	ENST00000649859.1	2177	30	32M	*	0	0	gtctgtgaagagcgcaggtaactttaattcgc	*	NM:i:0	MD:Z:2208
ENSG00000176692|FOXC2|1004_1	0	ENST00000649859.1	2402	30	32M	*	0	0	gggggtctctatagataatatatgtgctgtgt	*	NM:i:0	MD:Z:2433
ENSG00000176692|FOXC2|16294_1	0	ENST00000649859.1	2836	30	32M	*	0	0	gtcttacgtggtcttaatcgttgtacttacct	*	NM:i:0	MD:Z:2867
ENSG00000176697|BDNF|9928_1	0	ENST00000439476.6	1846	30	32M	*	0	0	tttgttgccgttgccaagaactgaaaacataa	*	NM:i:0	MD:Z:1877
ENSG00000176697|BDNF|9928_1	0	ENST00000525528.1	2080	30	32M	*	0	0	tttgttgccgttgccaagaactgaaaacataa	*	NM:i:0	MD:Z:2111
ENSG00000176697|BDNF|9928_1	0	ENST00000395986.6	1293	30	32M	*	0	0	tttgttgccgttgccaagaactgaaaacataa	*	NM:i:0	MD:Z:1324
ENSG00000176697|BDNF|9928_1	0	ENST00000533131.5	1192	30	32M	*	0	0	tttgttgccgttgccaagaactgaaaacataa	*	NM:i:0	MD:Z:1223
ENSG00000176697|BDNF|9928_1	0	ENST00000356660.9	1299	30	32M	*	0	0	tttgttgccgttgccaagaactgaaaacataa	*	NM:i:0	MD:Z:1330
ENSG00000176697|BDNF|9928_1	0	ENST00000418212.5	1439	30	32M	*	0	0	tttgttgccgttgccaagaactgaaaacataa	*	NM:i:0	MD:Z:1470
ENSG00000176697|BDNF|9928_1	0	ENST00000533246.5	1314	30	32M	*	0	0	tttgttgccgttgccaagaactgaaaacataa	*	NM:i:0	MD:Z:1345
ENSG00000176697|BDNF|9928_1	0	ENST00000530861.5	1232	30	32M	*	0	0	tttgttgccgttgccaagaactgaaaacataa	*	NM:i:0	MD:Z:1263
ENSG00000176697|BDNF|9928_1	0	ENST00000395983.7	1090	30	32M	*	0	0	tttgttgccgttgccaagaactgaaaacataa	*	NM:i:0	MD:Z:1121
ENSG00000176697|BDNF|9928_1	0	ENST00000438929.5	1373	30	32M	*	0	0	tttgttgccgttgccaagaactgaaaacataa	*	NM:i:0	MD:Z:1404
ENSG00000176697|BDNF|9928_1	0	ENST00000532997.5	1244	30	32M	*	0	0	tttgttgccgttgccaagaactgaaaacataa	*	NM:i:0	MD:Z:1275
ENSG00000176697|BDNF|9928_1	0	ENST00000395978.7	1302	30	32M	*	0	0	tttgttgccgttgccaagaactgaaaacataa	*	NM:i:0	MD:Z:1333
ENSG00000176697|BDNF|9928_1	0	ENST00000395981.7	1385	30	32M	*	0	0	tttgttgccgttgccaagaactgaaaacataa	*	NM:i:0	MD:Z:1416
ENSG00000176697|BDNF|9928_1	0	ENST00000525950.5	1143	30	32M	*	0	0	tttgttgccgttgccaagaactgaaaacataa	*	NM:i:0	MD:Z:1174
ENSG00000176697|BDNF|9928_1	0	ENST00000314915.6	1654	30	32M	*	0	0	tttgttgccgttgccaagaactgaaaacataa	*	NM:i:0	MD:Z:1685
ENSG00000176697|BDNF|16320_1	0	ENST00000439476.6	2195	30	32M	*	0	0	tttagttcccacagggagtagagatggggaaa	*	NM:i:0	MD:Z:2226
ENSG00000176697|BDNF|16320_1	0	ENST00000525528.1	2429	30	32M	*	0	0	tttagttcccacagggagtagagatggggaaa	*	NM:i:0	MD:Z:2460
ENSG00000176697|BDNF|16320_1	0	ENST00000395986.6	1642	30	32M	*	0	0	tttagttcccacagggagtagagatggggaaa	*	NM:i:0	MD:Z:1673
ENSG00000176697|BDNF|16320_1	0	ENST00000533131.5	1541	30	32M	*	0	0	tttagttcccacagggagtagagatggggaaa	*	NM:i:0	MD:Z:1572
ENSG00000176697|BDNF|16320_1	0	ENST00000356660.9	1648	30	32M	*	0	0	tttagttcccacagggagtagagatggggaaa	*	NM:i:0	MD:Z:1679
ENSG00000176697|BDNF|16320_1	0	ENST00000418212.5	1788	30	32M	*	0	0	tttagttcccacagggagtagagatggggaaa	*	NM:i:0	MD:Z:1819
ENSG00000176697|BDNF|16320_1	0	ENST00000533246.5	1663	30	32M	*	0	0	tttagttcccacagggagtagagatggggaaa	*	NM:i:0	MD:Z:1694
ENSG00000176697|BDNF|16320_1	0	ENST00000530861.5	1581	30	32M	*	0	0	tttagttcccacagggagtagagatggggaaa	*	NM:i:0	MD:Z:1612
ENSG00000176697|BDNF|16320_1	0	ENST00000395983.7	1439	30	32M	*	0	0	tttagttcccacagggagtagagatggggaaa	*	NM:i:0	MD:Z:1470
ENSG00000176697|BDNF|16320_1	0	ENST00000438929.5	1722	30	32M	*	0	0	tttagttcccacagggagtagagatggggaaa	*	NM:i:0	MD:Z:1753
ENSG00000176697|BDNF|16320_1	0	ENST00000532997.5	1593	30	32M	*	0	0	tttagttcccacagggagtagagatggggaaa	*	NM:i:0	MD:Z:1624
ENSG00000176697|BDNF|16320_1	0	ENST00000395978.7	1651	30	32M	*	0	0	tttagttcccacagggagtagagatggggaaa	*	NM:i:0	MD:Z:1682
ENSG00000176697|BDNF|16320_1	0	ENST00000395981.7	1734	30	32M	*	0	0	tttagttcccacagggagtagagatggggaaa	*	NM:i:0	MD:Z:1765
ENSG00000176697|BDNF|16320_1	0	ENST00000525950.5	1492	30	32M	*	0	0	tttagttcccacagggagtagagatggggaaa	*	NM:i:0	MD:Z:1523
ENSG00000176697|BDNF|16320_1	0	ENST00000314915.6	2003	30	32M	*	0	0	tttagttcccacagggagtagagatggggaaa	*	NM:i:0	MD:Z:2034
ENSG00000176697|BDNF|8692_1	0	ENST00000439476.6	2667	30	32M	*	0	0	agtgaacatttgggtaaatcatggctaagctt	*	NM:i:0	MD:Z:2698
ENSG00000176697|BDNF|8692_1	0	ENST00000525528.1	2901	30	32M	*	0	0	agtgaacatttgggtaaatcatggctaagctt	*	NM:i:0	MD:Z:2932
ENSG00000176697|BDNF|8692_1	0	ENST00000395986.6	2114	30	32M	*	0	0	agtgaacatttgggtaaatcatggctaagctt	*	NM:i:0	MD:Z:2145
ENSG00000176697|BDNF|8692_1	0	ENST00000533131.5	2013	30	32M	*	0	0	agtgaacatttgggtaaatcatggctaagctt	*	NM:i:0	MD:Z:2044
ENSG00000176697|BDNF|8692_1	0	ENST00000356660.9	2120	30	32M	*	0	0	agtgaacatttgggtaaatcatggctaagctt	*	NM:i:0	MD:Z:2151
ENSG00000176697|BDNF|8692_1	0	ENST00000418212.5	2260	30	32M	*	0	0	agtgaacatttgggtaaatcatggctaagctt	*	NM:i:0	MD:Z:2291
ENSG00000176697|BDNF|8692_1	0	ENST00000533246.5	2135	30	32M	*	0	0	agtgaacatttgggtaaatcatggctaagctt	*	NM:i:0	MD:Z:2166
ENSG00000176697|BDNF|8692_1	0	ENST00000530861.5	2053	30	32M	*	0	0	agtgaacatttgggtaaatcatggctaagctt	*	NM:i:0	MD:Z:2084
ENSG00000176697|BDNF|8692_1	0	ENST00000395983.7	1911	30	32M	*	0	0	agtgaacatttgggtaaatcatggctaagctt	*	NM:i:0	MD:Z:1942
ENSG00000176697|BDNF|8692_1	0	ENST00000438929.5	2194	30	32M	*	0	0	agtgaacatttgggtaaatcatggctaagctt	*	NM:i:0	MD:Z:2225
ENSG00000176697|BDNF|8692_1	0	ENST00000532997.5	2065	30	32M	*	0	0	agtgaacatttgggtaaatcatggctaagctt	*	NM:i:0	MD:Z:2096
ENSG00000176697|BDNF|8692_1	0	ENST00000395978.7	2123	30	32M	*	0	0	agtgaacatttgggtaaatcatggctaagctt	*	NM:i:0	MD:Z:2154
ENSG00000176697|BDNF|8692_1	0	ENST00000395981.7	2206	30	32M	*	0	0	agtgaacatttgggtaaatcatggctaagctt	*	NM:i:0	MD:Z:2237
ENSG00000176697|BDNF|8692_1	0	ENST00000525950.5	1964	30	32M	*	0	0	agtgaacatttgggtaaatcatggctaagctt	*	NM:i:0	MD:Z:1995
ENSG00000176697|BDNF|8692_1	0	ENST00000314915.6	2475	30	32M	*	0	0	agtgaacatttgggtaaatcatggctaagctt	*	NM:i:0	MD:Z:2506
ENSG00000176769|TCERG1L|13235_1	0	ENST00000368642.4	1288	30	32M	*	0	0	atgggtccagttctgaagacaacagggaagac	*	NM:i:0	MD:Z:1319
ENSG00000176769|TCERG1L|15808_1	0	ENST00000368642.4	1698	30	32M	*	0	0	tttaaggagtttgcagagaaatacggccggga	*	NM:i:0	MD:Z:1729
ENSG00000176769|TCERG1L|17398_1	0	ENST00000368642.4	2161	30	32M	*	0	0	ctctgtaacaatctcaaggcatttgtgtcatc	*	NM:i:0	MD:Z:2192
ENSG00000179526|SHARPIN|1803_1	0	ENST00000398712.7	1304	30	32M	*	0	0	ggggaagggccacaaaatgaaaccattaaaga	*	NM:i:0	MD:Z:1335
ENSG00000179542|SLITRK4|10372_1	0	ENST00000596188.2	2454	30	32M	*	0	0	ttgatgagctggatgaattattccctagcagg	*	NM:i:0	MD:Z:2485
ENSG00000179542|SLITRK4|10372_1	0	ENST00000356928.2	2645	30	32M	*	0	0	ttgatgagctggatgaattattccctagcagg	*	NM:i:0	MD:Z:2676
ENSG00000179542|SLITRK4|10372_1	0	ENST00000338017.8	2604	30	32M	*	0	0	ttgatgagctggatgaattattccctagcagg	*	NM:i:0	MD:Z:2635
ENSG00000179542|SLITRK4|10841_1	0	ENST00000596188.2	837	30	32M	*	0	0	gtgtcgttgaattgcaactggaagataaccct	*	NM:i:0	MD:Z:868
ENSG00000179542|SLITRK4|10841_1	0	ENST00000356928.2	1028	30	32M	*	0	0	gtgtcgttgaattgcaactggaagataaccct	*	NM:i:0	MD:Z:1059
ENSG00000175344|CHRNA7|15796_1	0	ENST00000635884.1	326	30	32M	*	0	0	ctctataacagtgctgatgagcgctttgacgc	*	NM:i:0	MD:Z:357
ENSG00000175344|CHRNA7|15796_1	0	ENST00000637033.1	326	30	32M	*	0	0	ctctataacagtgctgatgagcgctttgacgc	*	NM:i:0	MD:Z:357
ENSG00000175344|CHRNA7|15796_1	0	ENST00000454250.7	534	30	32M	*	0	0	ctctataacagtgctgatgagcgctttgacgc	*	NM:i:0	MD:Z:565
ENSG00000175344|CHRNA7|15796_1	0	ENST00000675428.1	534	30	32M	*	0	0	ctctataacagtgctgatgagcgctttgacgc	*	NM:i:0	MD:Z:565
ENSG00000175344|CHRNA7|15796_1	0	ENST00000306901.9	420	30	32M	*	0	0	ctctataacagtgctgatgagcgctttgacgc	*	NM:i:0	MD:Z:451
ENSG00000175344|CHRNA7|15796_1	0	ENST00000299847.7	526	30	11S21M	*	0	0	ctctataacagtgctgatgagcgctttgacgc	*	NM:i:0	MD:Z:546
ENSG00000175344|CHRNA7|15796_1	0	ENST00000397827.7	583	30	11S21M	*	0	0	ctctataacagtgctgatgagcgctttgacgc	*	NM:i:0	MD:Z:603
ENSG00000175344|CHRNA7|15796_1	0	ENST00000401522.7	520	30	11S21M	*	0	0	ctctataacagtgctgatgagcgctttgacgc	*	NM:i:0	MD:Z:540
ENSG00000175344|CHRNA7|15048_1	0	ENST00000299847.7	2469	30	32M	*	0	0	tgttctattctgcagaacccacaggacaaata	*	NM:i:1	MD:Z:21t2478
ENSG00000175344|CHRNA7|15048_1	0	ENST00000397827.7	2526	30	32M	*	0	0	tgttctattctgcagaacccacaggacaaata	*	NM:i:1	MD:Z:21t2535
ENSG00000175344|CHRNA7|15048_1	0	ENST00000637183.1	2236	30	32M	*	0	0	tgttctattctgcagaacccacaggacaaata	*	NM:i:0	MD:Z:2267
ENSG00000175344|CHRNA7|15048_1	0	ENST00000637033.1	2278	30	32M	*	0	0	tgttctattctgcagaacccacaggacaaata	*	NM:i:0	MD:Z:2309
ENSG00000175344|CHRNA7|15048_1	0	ENST00000306901.9	2372	30	32M	*	0	0	tgttctattctgcagaacccacaggacaaata	*	NM:i:0	MD:Z:2403
ENSG00000175348|TMEM9B|11291_1	0	ENST00000534025.6	490	30	32M	*	0	0	tatcttactctggttgagcccatactgaagag	*	NM:i:0	MD:Z:521
ENSG00000175348|TMEM9B|11291_1	0	ENST00000309134.9	397	30	32M	*	0	0	tatcttactctggttgagcccatactgaagag	*	NM:i:0	MD:Z:428
ENSG00000175348|TMEM9B|11291_1	0	ENST00000525069.5	378	30	32M	*	0	0	tatcttactctggttgagcccatactgaagag	*	NM:i:0	MD:Z:409
ENSG00000175348|TMEM9B|11291_1	0	ENST00000528117.5	358	30	32M	*	0	0	tatcttactctggttgagcccatactgaagag	*	NM:i:0	MD:Z:389
ENSG00000175348|TMEM9B|8837_1	0	ENST00000534025.6	814	30	32M	*	0	0	cttgttgatttcaccaactgttgctggaagat	*	NM:i:0	MD:Z:845
ENSG00000175348|TMEM9B|8837_1	0	ENST00000309134.9	721	30	32M	*	0	0	cttgttgatttcaccaactgttgctggaagat	*	NM:i:0	MD:Z:752
ENSG00000175348|TMEM9B|8837_1	0	ENST00000525069.5	702	30	32M	*	0	0	cttgttgatttcaccaactgttgctggaagat	*	NM:i:0	MD:Z:733
ENSG00000175348|TMEM9B|8837_2	0	ENST00000528117.5	626	30	32M	*	0	0	tgtgatgatttaaacgatgatctttggtgagc	*	NM:i:0	MD:Z:657
ENSG00000175348|TMEM9B|18085_1	0	ENST00000534025.6	1306	30	32M	*	0	0	ctgcacttcatggtaaacgggatctaaaatgc	*	NM:i:0	MD:Z:1337
ENSG00000175348|TMEM9B|18085_1	0	ENST00000309134.9	1213	30	32M	*	0	0	ctgcacttcatggtaaacgggatctaaaatgc	*	NM:i:0	MD:Z:1244
ENSG00000175348|TMEM9B|18085_1	0	ENST00000525069.5	1194	30	32M	*	0	0	ctgcacttcatggtaaacgggatctaaaatgc	*	NM:i:0	MD:Z:1225
ENSG00000176845|METRNL|4231_1	0	ENST00000320095.12	1064	30	32M	*	0	0	cacgcttcaaggacttccagaggatgtacagg	*	NM:i:0	MD:Z:1095
ENSG00000176845|METRNL|4231_1	0	ENST00000570778.5	718	30	32M	*	0	0	cacgcttcaaggacttccagaggatgtacagg	*	NM:i:0	MD:Z:749
ENSG00000176845|METRNL|4231_1	0	ENST00000571814.1	1552	30	32M	*	0	0	cacgcttcaaggacttccagaggatgtacagg	*	NM:i:0	MD:Z:1583
ENSG00000176845|METRNL|2109_1	0	ENST00000320095.12	1338	30	32M	*	0	0	cgattggaaatgctgtaaaatgcaaactaagt	*	NM:i:0	MD:Z:1369
ENSG00000176845|METRNL|2109_1	0	ENST00000571814.1	1826	30	32M	*	0	0	cgattggaaatgctgtaaaatgcaaactaagt	*	NM:i:0	MD:Z:1857
ENSG00000176884|GRIN1|1392_1	0	ENST00000371560.5	3572	30	32M	*	0	0	aagacgtgggttcggtatcaggaatgtgactc	*	NM:i:0	MD:Z:3603
ENSG00000176884|GRIN1|1392_1	0	ENST00000371553.8	2764	30	32M	*	0	0	aagacgtgggttcggtatcaggaatgtgactc	*	NM:i:0	MD:Z:2795
ENSG00000176884|GRIN1|1392_1	0	ENST00000371561.8	2701	30	32M	*	0	0	aagacgtgggttcggtatcaggaatgtgactc	*	NM:i:0	MD:Z:2732
ENSG00000176884|GRIN1|1392_1	0	ENST00000371546.8	2437	30	32M	*	0	0	aagacgtgggttcggtatcaggaatgtgactc	*	NM:i:0	MD:Z:2468
ENSG00000176884|GRIN1|1392_1	0	ENST00000371550.8	2374	30	32M	*	0	0	aagacgtgggttcggtatcaggaatgtgactc	*	NM:i:0	MD:Z:2405
ENSG00000176884|GRIN1|1392_1	0	ENST00000371555.8	2437	30	32M	*	0	0	aagacgtgggttcggtatcaggaatgtgactc	*	NM:i:0	MD:Z:2468
ENSG00000176884|GRIN1|1392_1	0	ENST00000371559.8	2374	30	32M	*	0	0	aagacgtgggttcggtatcaggaatgtgactc	*	NM:i:0	MD:Z:2405
ENSG00000176884|GRIN1|11090_1	0	ENST00000371560.5	1513	30	32M	*	0	0	catgtccatctactcggacaagagcatccacc	*	NM:i:0	MD:Z:1544
ENSG00000176884|GRIN1|11090_1	0	ENST00000371553.8	705	30	32M	*	0	0	catgtccatctactcggacaagagcatccacc	*	NM:i:0	MD:Z:736
ENSG00000176884|GRIN1|11090_1	0	ENST00000371561.8	705	30	32M	*	0	0	catgtccatctactcggacaagagcatccacc	*	NM:i:0	MD:Z:736
ENSG00000176884|GRIN1|11090_1	0	ENST00000371546.8	378	30	32M	*	0	0	catgtccatctactcggacaagagcatccacc	*	NM:i:0	MD:Z:409
ENSG00000176884|GRIN1|11090_1	0	ENST00000371550.8	378	30	32M	*	0	0	catgtccatctactcggacaagagcatccacc	*	NM:i:0	MD:Z:409
ENSG00000176884|GRIN1|11090_1	0	ENST00000371555.8	378	30	32M	*	0	0	catgtccatctactcggacaagagcatccacc	*	NM:i:0	MD:Z:409
ENSG00000176884|GRIN1|11090_1	0	ENST00000371559.8	378	30	32M	*	0	0	catgtccatctactcggacaagagcatccacc	*	NM:i:0	MD:Z:409
ENSG00000176884|GRIN1|11910_1	0	ENST00000371560.5	4739	30	32M	*	0	0	ggtgtatgcagtggtgatgcctaaaggaatgt	*	NM:i:0	MD:Z:4770
ENSG00000176884|GRIN1|11910_1	0	ENST00000371553.8	4042	30	32M	*	0	0	ggtgtatgcagtggtgatgcctaaaggaatgt	*	NM:i:0	MD:Z:4073
ENSG00000176884|GRIN1|11910_1	0	ENST00000371561.8	4342	30	32M	*	0	0	ggtgtatgcagtggtgatgcctaaaggaatgt	*	NM:i:0	MD:Z:4373
ENSG00000176884|GRIN1|11910_1	0	ENST00000371546.8	4078	30	32M	*	0	0	ggtgtatgcagtggtgatgcctaaaggaatgt	*	NM:i:0	MD:Z:4109
ENSG00000176884|GRIN1|11910_1	0	ENST00000371550.8	3904	30	32M	*	0	0	ggtgtatgcagtggtgatgcctaaaggaatgt	*	NM:i:0	MD:Z:3935
ENSG00000176884|GRIN1|11910_1	0	ENST00000371555.8	3967	30	32M	*	0	0	ggtgtatgcagtggtgatgcctaaaggaatgt	*	NM:i:0	MD:Z:3998
ENSG00000176884|GRIN1|11910_1	0	ENST00000371559.8	3541	30	32M	*	0	0	ggtgtatgcagtggtgatgcctaaaggaatgt	*	NM:i:0	MD:Z:3572
ENSG00000176887|SOX11|12446_1	0	ENST00000322002.5	1512	30	32M	*	0	0	ctgtcgctggtggataaggatttggattcgtt	*	NM:i:0	MD:Z:1543
ENSG00000176887|SOX11|5176_1	0	ENST00000322002.5	3123	30	32M	*	0	0	gcatattttgtagcaaatggtggcaaagcaga	*	NM:i:0	MD:Z:3154
ENSG00000176890|TYMS|11974_1	0	ENST00000323274.15	979	30	32M	*	0	0	cagattgaagggtacaatccgcatccaactat	*	NM:i:0	MD:Z:1010
ENSG00000176890|TYMS|11974_1	0	ENST00000323250.9	640	30	32M	*	0	0	cagattgaagggtacaatccgcatccaactat	*	NM:i:0	MD:Z:671
ENSG00000176890|TYMS|11974_1	0	ENST00000323224.7	787	30	32M	*	0	0	cagattgaagggtacaatccgcatccaactat	*	NM:i:0	MD:Z:818
ENSG00000176890|TYMS|8135_1	0	ENST00000323274.15	509	30	32M	*	0	0	ggcattttggggcagaatacagagatatggaa	*	NM:i:0	MD:Z:540
ENSG00000176890|TYMS|8135_1	0	ENST00000323224.7	419	30	32M	*	0	0	ggcattttggggcagaatacagagatatggaa	*	NM:i:0	MD:Z:450
ENSG00000176890|TYMS|283_1	0	ENST00000323274.15	1122	30	32M	*	0	0	aaggaactaggtcaaaaatctgtccgtgacct	*	NM:i:0	MD:Z:1153
ENSG00000176890|TYMS|283_1	0	ENST00000323224.7	930	30	32M	*	0	0	aaggaactaggtcaaaaatctgtccgtgacct	*	NM:i:0	MD:Z:961
ENSG00000178567|EPM2AIP1|7226_1	0	ENST00000322716.8	1703	30	32M	*	0	0	tgtttgatagtaaccaaatctgtgaaaaggct	*	NM:i:0	MD:Z:1734
ENSG00000178567|EPM2AIP1|2656_1	0	ENST00000322716.8	964	30	32M	*	0	0	tggatagttttgattaagaccagaggcgttag	*	NM:i:0	MD:Z:995
ENSG00000178573|MAF|8033_1	0	ENST00000326043.5	2185	30	32M	*	0	0	aatgtagtagttaactatgcctcttgtctggg	*	NM:i:0	MD:Z:2216
ENSG00000178573|MAF|8033_2	0	ENST00000393350.1	2328	30	32M	*	0	0	cgttgatcacctttgaagcctgcatcattcac	*	NM:i:0	MD:Z:2359
ENSG00000178573|MAF|66_1	0	ENST00000393350.1	2974	30	32M	*	0	0	ggaaatggacgttcgaagacttatagcatggc	*	NM:i:0	MD:Z:3005
ENSG00000178607|ERN1|3445_1	0	ENST00000680433.1	1761	30	32M	*	0	0	cgatggagatgaggaaaccagcgtggtgatag	*	NM:i:0	MD:Z:1792
ENSG00000178607|ERN1|3445_1	0	ENST00000433197.4	1780	30	32M	*	0	0	cgatggagatgaggaaaccagcgtggtgatag	*	NM:i:0	MD:Z:1811
ENSG00000178607|ERN1|3445_2	0	ENST00000606895.2	1529	30	32M	*	0	0	cgcttcagaacctcaaatgaaagactgtctcc	*	NM:i:0	MD:Z:1560
ENSG00000178607|ERN1|18529_1	0	ENST00000680433.1	531	30	32M	*	0	0	tagtctctgcccatcaacctctcttctgtatc	*	NM:i:0	MD:Z:562
ENSG00000178607|ERN1|18529_1	0	ENST00000433197.4	550	30	32M	*	0	0	tagtctctgcccatcaacctctcttctgtatc	*	NM:i:0	MD:Z:581
ENSG00000178607|ERN1|18529_2	0	ENST00000606895.2	1712	30	32M	*	0	0	ttttcttctggttggaagaacctaaattagcg	*	NM:i:0	MD:Z:1743
ENSG00000178607|ERN1|10429_1	0	ENST00000680433.1	2631	30	32M	*	0	0	gagcgacagaatagaaaaggaatccctggatg	*	NM:i:0	MD:Z:2662
ENSG00000178607|ERN1|10429_1	0	ENST00000433197.4	2650	30	32M	*	0	0	gagcgacagaatagaaaaggaatccctggatg	*	NM:i:0	MD:Z:2681
ENSG00000179142|CYP11B2|725_1	0	ENST00000323110.2	2701	30	32M	*	0	0	tcattccaggtgtgttcagtagttccaggact	*	NM:i:0	MD:Z:2732
ENSG00000179163|FUCA1|6152_1	0	ENST00000374479.4	1017	30	32M	*	0	0	acattggaccaactaaagatggactgattgtt	*	NM:i:0	MD:Z:1048
ENSG00000179163|FUCA1|16718_1	0	ENST00000374479.4	1369	30	32M	*	0	0	gtttgcttggactataaagctgacaggagtga	*	NM:i:0	MD:Z:1400
ENSG00000179163|FUCA1|8511_1	0	ENST00000374479.4	780	30	32M	*	0	0	tggtagtaaatgaccgatggggtcagaactgt	*	NM:i:0	MD:Z:811
ENSG00000179295|PTPN11|10675_1	0	ENST00000510501.1	251	30	32M	*	0	0	atcacgggcaattaaaagagaagaatggagat	*	NM:i:0	MD:Z:282
ENSG00000179295|PTPN11|10675_1	0	ENST00000639857.2	456	30	32M	*	0	0	atcacgggcaattaaaagagaagaatggagat	*	NM:i:0	MD:Z:487
ENSG00000179295|PTPN11|10675_1	0	ENST00000690210.1	456	30	32M	*	0	0	atcacgggcaattaaaagagaagaatggagat	*	NM:i:0	MD:Z:487
ENSG00000179295|PTPN11|10675_1	0	ENST00000688597.1	456	30	32M	*	0	0	atcacgggcaattaaaagagaagaatggagat	*	NM:i:0	MD:Z:487
ENSG00000179295|PTPN11|10675_1	0	ENST00000392597.5	454	30	32M	*	0	0	atcacgggcaattaaaagagaagaatggagat	*	NM:i:0	MD:Z:485
ENSG00000179295|PTPN11|10675_1	0	ENST00000687906.1	452	30	32M	*	0	0	atcacgggcaattaaaagagaagaatggagat	*	NM:i:0	MD:Z:483
ENSG00000179295|PTPN11|10675_1	0	ENST00000351677.7	416	30	32M	*	0	0	atcacgggcaattaaaagagaagaatggagat	*	NM:i:0	MD:Z:447
ENSG00000179295|PTPN11|10675_1	0	ENST00000635625.1	251	30	32M	*	0	0	atcacgggcaattaaaagagaagaatggagat	*	NM:i:0	MD:Z:282
ENSG00000179295|PTPN11|10675_1	0	ENST00000483126.1	251	30	32M	*	0	0	atcacgggcaattaaaagagaagaatggagat	*	NM:i:1	MD:Z:4t277
ENSG00000179295|PTPN11|10675_1	0	ENST00000511359.1	252	30	6S26M	*	0	0	atcacgggcaattaaaagagaagaatggagat	*	NM:i:0	MD:Z:277
ENSG00000179295|PTPN11|10675_1	0	ENST00000404534.1	242	30	32M	*	0	0	atcacgggcaattaaaagagaagaatggagat	*	NM:i:1	MD:Z:5a267
ENSG00000179295|PTPN11|14108_1	0	ENST00000511359.1	341	30	31M1S	*	0	0	acgttggtggaggagaacggtttgattctttg	*	NM:i:0	MD:Z:371
ENSG00000179295|PTPN11|14108_1	0	ENST00000639857.2	744	30	32M	*	0	0	acgttggtggaggagaacggtttgattctttg	*	NM:i:0	MD:Z:775
ENSG00000179295|PTPN11|14108_1	0	ENST00000690210.1	744	30	32M	*	0	0	acgttggtggaggagaacggtttgattctttg	*	NM:i:0	MD:Z:775
ENSG00000174405|LIG4|8942_1	0	ENST00000688595.1	2332	30	32M	*	0	0	aagataagagatgacaaggagtggcatgagtg	*	NM:i:0	MD:Z:2363
ENSG00000174405|LIG4|8942_1	0	ENST00000685338.1	2113	30	32M	*	0	0	aagataagagatgacaaggagtggcatgagtg	*	NM:i:0	MD:Z:2144
ENSG00000174405|LIG4|8942_1	0	ENST00000686926.1	1859	30	32M	*	0	0	aagataagagatgacaaggagtggcatgagtg	*	NM:i:0	MD:Z:1890
ENSG00000174405|LIG4|8942_1	0	ENST00000686204.1	4798	30	32M	*	0	0	aagataagagatgacaaggagtggcatgagtg	*	NM:i:0	MD:Z:4829
ENSG00000174405|LIG4|8942_1	0	ENST00000690127.1	1940	30	32M	*	0	0	aagataagagatgacaaggagtggcatgagtg	*	NM:i:0	MD:Z:1971
ENSG00000174405|LIG4|8942_1	0	ENST00000693040.1	1864	30	32M	*	0	0	aagataagagatgacaaggagtggcatgagtg	*	NM:i:0	MD:Z:1895
ENSG00000176124|DLEU1|11998_6	0	ENST00000668174.1	190	30	32M	*	0	0	agttggcagaggtgcaaattcttcttcagtat	*	NM:i:0	MD:Z:221
ENSG00000176124|DLEU1|11998_7	0	ENST00000413510.4	6	30	32M	*	0	0	gcatgtgcaaagatgaagaggcataaggactg	*	NM:i:0	MD:Z:37
ENSG00000176124|DLEU1|8334_1	0	ENST00000469754.4	618	30	32M	*	0	0	gtctacgttggaggtaaacaaatacgggtcct	*	NM:i:0	MD:Z:649
ENSG00000176124|DLEU1|8334_1	0	ENST00000655550.2	188	30	32M	*	0	0	gtctacgttggaggtaaacaaatacgggtcct	*	NM:i:0	MD:Z:219
ENSG00000176124|DLEU1|8334_1	0	ENST00000491615.5	172	30	32M	*	0	0	gtctacgttggaggtaaacaaatacgggtcct	*	NM:i:0	MD:Z:203
ENSG00000176124|DLEU1|8334_1	0	ENST00000732841.1	115	30	32M	*	0	0	gtctacgttggaggtaaacaaatacgggtcct	*	NM:i:0	MD:Z:146
ENSG00000176124|DLEU1|8334_1	0	ENST00000618107.1	48	30	32M	*	0	0	gtctacgttggaggtaaacaaatacgggtcct	*	NM:i:0	MD:Z:79
ENSG00000176124|DLEU1|8334_1	0	ENST00000659280.2	41	30	32M	*	0	0	gtctacgttggaggtaaacaaatacgggtcct	*	NM:i:0	MD:Z:72
ENSG00000176124|DLEU1|8334_2	0	ENST00000473075.4	245	30	32M	*	0	0	gtgtggattgctgataaagaagtcattctgca	*	NM:i:0	MD:Z:276
ENSG00000176124|DLEU1|8334_3	0	ENST00000647700.1	405	30	32M	*	0	0	ttccggacacaatgtgactagttcttgccaat	*	NM:i:0	MD:Z:436
ENSG00000176124|DLEU1|8334_4	0	ENST00000473075.4	493	30	32M	*	0	0	tgtctctagtgcctgaatgcactaattgtcct	*	NM:i:0	MD:Z:524
ENSG00000176124|DLEU1|8334_4	0	ENST00000469095.6	51	30	32M	*	0	0	tgtctctagtgcctgaatgcactaattgtcct	*	NM:i:0	MD:Z:82
ENSG00000176124|DLEU1|8334_4	0	ENST00000484869.6	51	30	32M	*	0	0	tgtctctagtgcctgaatgcactaattgtcct	*	NM:i:0	MD:Z:82
ENSG00000176124|DLEU1|8334_5	0	ENST00000650910.1	1458	30	32M	*	0	0	gagctcttgacaggaaaggggttctatccatg	*	NM:i:0	MD:Z:1489
ENSG00000176124|DLEU1|8334_5	0	ENST00000658634.1	1142	30	32M	*	0	0	gagctcttgacaggaaaggggttctatccatg	*	NM:i:0	MD:Z:1173
ENSG00000176124|DLEU1|8334_5	0	ENST00000671384.1	432	30	32M	*	0	0	gagctcttgacaggaaaggggttctatccatg	*	NM:i:0	MD:Z:463
ENSG00000176124|DLEU1|8334_6	0	ENST00000668174.1	111	30	32M	*	0	0	tctgttacaacaggtgacatttttgagagtgg	*	NM:i:0	MD:Z:142
ENSG00000176124|DLEU1|8334_7	0	ENST00000652753.1	386	30	32M	*	0	0	atggagtcattaactaacaacgaacaaaacct	*	NM:i:0	MD:Z:417
ENSG00000176124|DLEU1|8334_8	0	ENST00000413510.4	316	30	32M	*	0	0	gagaatacagctgtgaacaacatccctgtcgc	*	NM:i:0	MD:Z:347
ENSG00000177108|ZDHHC22|1045_1	0	ENST00000319374.4	1939	30	32M	*	0	0	agaagtgagagggacaattgggttcatttatg	*	NM:i:0	MD:Z:1970
ENSG00000177108|ZDHHC22|17361_1	0	ENST00000319374.4	1372	30	32M	*	0	0	ggagtggattcttgctgctggtatgagactcc	*	NM:i:0	MD:Z:1403
ENSG00000177138|FAM9B|14024_1	0	ENST00000362066.7	472	30	32M	*	0	0	ggggctaataccaagaagccagaagatactgc	*	NM:i:0	MD:Z:503
ENSG00000177138|FAM9B|14024_1	0	ENST00000327220.10	513	30	32M	*	0	0	ggggctaataccaagaagccagaagatactgc	*	NM:i:0	MD:Z:544
ENSG00000177138|FAM9B|14024_1	0	ENST00000428477.1	237	30	32M	*	0	0	ggggctaataccaagaagccagaagatactgc	*	NM:i:0	MD:Z:268
ENSG00000177138|FAM9B|14024_1	0	ENST00000651278.1	548	30	32M	*	0	0	ggggctaataccaagaagccagaagatactgc	*	NM:i:0	MD:Z:579
ENSG00000177138|FAM9B|14024_1	0	ENST00000472522.6	816	30	32M	*	0	0	ggggctaataccaagaagccagaagatactgc	*	NM:i:0	MD:Z:847
ENSG00000177138|FAM9B|3160_1	0	ENST00000362066.7	833	30	32M	*	0	0	gagttttttccgatgaagacagtgaacttgat	*	NM:i:0	MD:Z:864
ENSG00000177138|FAM9B|3160_1	0	ENST00000327220.10	889	30	32M	*	0	0	gagttttttccgatgaagacagtgaacttgat	*	NM:i:0	MD:Z:920
ENSG00000177138|FAM9B|3160_1	0	ENST00000428477.1	613	30	32M	*	0	0	gagttttttccgatgaagacagtgaacttgat	*	NM:i:0	MD:Z:644
ENSG00000177138|FAM9B|3160_1	0	ENST00000651278.1	924	30	32M	*	0	0	gagttttttccgatgaagacagtgaacttgat	*	NM:i:0	MD:Z:955
ENSG00000177138|FAM9B|3160_1	0	ENST00000472522.6	1192	30	32M	*	0	0	gagttttttccgatgaagacagtgaacttgat	*	NM:i:0	MD:Z:1223
ENSG00000177138|FAM9B|17661_1	0	ENST00000362066.7	907	30	32M	*	0	0	ggaaaagttggcacttacccagttgtctcttc	*	NM:i:0	MD:Z:938
ENSG00000177138|FAM9B|17661_1	0	ENST00000327220.10	963	30	32M	*	0	0	ggaaaagttggcacttacccagttgtctcttc	*	NM:i:0	MD:Z:994
ENSG00000177138|FAM9B|17661_1	0	ENST00000428477.1	687	30	32M	*	0	0	ggaaaagttggcacttacccagttgtctcttc	*	NM:i:0	MD:Z:718
ENSG00000177138|FAM9B|17661_1	0	ENST00000651278.1	998	30	32M	*	0	0	ggaaaagttggcacttacccagttgtctcttc	*	NM:i:0	MD:Z:1029
ENSG00000177138|FAM9B|17661_1	0	ENST00000472522.6	1266	30	32M	*	0	0	ggaaaagttggcacttacccagttgtctcttc	*	NM:i:0	MD:Z:1297
ENSG00000177169|ULK1|2003_1	0	ENST00000321867.6	4554	30	32M	*	0	0	gaagcagatgaggggaatacttcatgcaaaga	*	NM:i:0	MD:Z:4585
ENSG00000177169|ULK1|7352_1	0	ENST00000321867.6	4801	30	32M	*	0	0	gattagccctgcctgaatcagtagatacttga	*	NM:i:0	MD:Z:4832
ENSG00000177169|ULK1|6140_1	0	ENST00000321867.6	5040	30	32M	*	0	0	gggcatgtttgtatttattgcttcatggccga	*	NM:i:0	MD:Z:5071
ENSG00000177239|MAN1B1|1343_1	0	ENST00000682881.1	358	30	32M	*	0	0	ggaggaaatggaagcaactgtcgagattgcag	*	NM:i:0	MD:Z:389
ENSG00000177239|MAN1B1|1343_1	0	ENST00000683324.1	345	30	32M	*	0	0	ggaggaaatggaagcaactgtcgagattgcag	*	NM:i:0	MD:Z:376
ENSG00000177239|MAN1B1|1343_1	0	ENST00000683355.1	252	30	32M	*	0	0	ggaggaaatggaagcaactgtcgagattgcag	*	NM:i:0	MD:Z:283
ENSG00000177239|MAN1B1|1343_1	0	ENST00000682117.1	250	30	32M	*	0	0	ggaggaaatggaagcaactgtcgagattgcag	*	NM:i:0	MD:Z:281
ENSG00000177239|MAN1B1|1343_1	0	ENST00000682212.1	230	30	32M	*	0	0	ggaggaaatggaagcaactgtcgagattgcag	*	NM:i:0	MD:Z:261
ENSG00000177239|MAN1B1|1343_1	0	ENST00000683987.1	230	30	32M	*	0	0	ggaggaaatggaagcaactgtcgagattgcag	*	NM:i:0	MD:Z:261
ENSG00000177239|MAN1B1|1343_1	0	ENST00000684144.1	230	30	32M	*	0	0	ggaggaaatggaagcaactgtcgagattgcag	*	NM:i:0	MD:Z:261
ENSG00000177239|MAN1B1|1343_1	0	ENST00000371589.9	230	30	32M	*	0	0	ggaggaaatggaagcaactgtcgagattgcag	*	NM:i:0	MD:Z:261
ENSG00000177239|MAN1B1|1343_1	0	ENST00000475449.7	230	30	32M	*	0	0	ggaggaaatggaagcaactgtcgagattgcag	*	NM:i:0	MD:Z:261
ENSG00000177239|MAN1B1|1343_1	0	ENST00000535144.6	230	30	32M	*	0	0	ggaggaaatggaagcaactgtcgagattgcag	*	NM:i:0	MD:Z:261
ENSG00000177239|MAN1B1|1343_1	0	ENST00000684759.1	230	30	32M	*	0	0	ggaggaaatggaagcaactgtcgagattgcag	*	NM:i:0	MD:Z:261
ENSG00000177239|MAN1B1|15925_1	0	ENST00000682881.1	1260	30	32M	*	0	0	ccttactcggatgtgaacatcggtactggagt	*	NM:i:0	MD:Z:1291
ENSG00000177239|MAN1B1|15925_1	0	ENST00000683324.1	1244	30	32M	*	0	0	ccttactcggatgtgaacatcggtactggagt	*	NM:i:0	MD:Z:1275
ENSG00000177239|MAN1B1|15925_1	0	ENST00000683355.1	1154	30	32M	*	0	0	ccttactcggatgtgaacatcggtactggagt	*	NM:i:0	MD:Z:1185
ENSG00000177239|MAN1B1|15925_1	0	ENST00000682117.1	1152	30	32M	*	0	0	ccttactcggatgtgaacatcggtactggagt	*	NM:i:0	MD:Z:1183
ENSG00000177239|MAN1B1|15925_1	0	ENST00000682212.1	1132	30	32M	*	0	0	ccttactcggatgtgaacatcggtactggagt	*	NM:i:0	MD:Z:1163
ENSG00000177239|MAN1B1|15925_1	0	ENST00000683987.1	1132	30	32M	*	0	0	ccttactcggatgtgaacatcggtactggagt	*	NM:i:0	MD:Z:1163
ENSG00000177239|MAN1B1|15925_1	0	ENST00000684144.1	1129	30	32M	*	0	0	ccttactcggatgtgaacatcggtactggagt	*	NM:i:0	MD:Z:1160
ENSG00000177239|MAN1B1|15925_1	0	ENST00000371589.9	1132	30	32M	*	0	0	ccttactcggatgtgaacatcggtactggagt	*	NM:i:0	MD:Z:1163
ENSG00000177239|MAN1B1|15925_1	0	ENST00000475449.7	946	30	32M	*	0	0	ccttactcggatgtgaacatcggtactggagt	*	NM:i:0	MD:Z:977
ENSG00000177239|MAN1B1|15925_1	0	ENST00000535144.6	1132	30	32M	*	0	0	ccttactcggatgtgaacatcggtactggagt	*	NM:i:0	MD:Z:1163
ENSG00000177239|MAN1B1|15925_1	0	ENST00000684759.1	1132	30	32M	*	0	0	ccttactcggatgtgaacatcggtactggagt	*	NM:i:0	MD:Z:1163
ENSG00000179348|GATA2|3219_1	0	ENST00000487848.6	1624	30	32M	*	0	0	aaccggaagatgtccaacaagtccaagaagag	*	NM:i:0	MD:Z:1655
ENSG00000179348|GATA2|3219_1	0	ENST00000696466.1	1952	30	32M	*	0	0	aaccggaagatgtccaacaagtccaagaagag	*	NM:i:0	MD:Z:1983
ENSG00000179348|GATA2|3219_1	0	ENST00000341105.7	1537	30	32M	*	0	0	aaccggaagatgtccaacaagtccaagaagag	*	NM:i:0	MD:Z:1568
ENSG00000179348|GATA2|3219_1	0	ENST00000430265.6	1398	30	32M	*	0	0	aaccggaagatgtccaacaagtccaagaagag	*	NM:i:0	MD:Z:1429
ENSG00000179348|GATA2|420_1	0	ENST00000487848.6	3185	30	32M	*	0	0	gaggaggattgtgctgatgtagtgaccaagtg	*	NM:i:0	MD:Z:3216
ENSG00000179348|GATA2|420_1	0	ENST00000696466.1	3513	30	32M	*	0	0	gaggaggattgtgctgatgtagtgaccaagtg	*	NM:i:0	MD:Z:3544
ENSG00000179348|GATA2|420_1	0	ENST00000341105.7	3098	30	32M	*	0	0	gaggaggattgtgctgatgtagtgaccaagtg	*	NM:i:0	MD:Z:3129
ENSG00000179361|ARID3B|17428_1	0	ENST00000448213.2	894	30	32M	*	0	0	gcctatgagtgtgagaagaaagccttgagttc	*	NM:i:0	MD:Z:925
ENSG00000179361|ARID3B|17428_1	0	ENST00000622429.1	1103	30	32M	*	0	0	gcctatgagtgtgagaagaaagccttgagttc	*	NM:i:0	MD:Z:1134
ENSG00000179361|ARID3B|17428_1	0	ENST00000346246.10	1089	30	32M	*	0	0	gcctatgagtgtgagaagaaagccttgagttc	*	NM:i:0	MD:Z:1120
ENSG00000179361|ARID3B|16537_1	0	ENST00000448213.2	299	30	32M	*	0	0	atgatgaagttgcagaggtggctgagaaagaa	*	NM:i:0	MD:Z:330
ENSG00000179361|ARID3B|16537_1	0	ENST00000622429.1	513	30	32M	*	0	0	atgatgaagttgcagaggtggctgagaaagaa	*	NM:i:0	MD:Z:544
ENSG00000179361|ARID3B|16537_1	0	ENST00000346246.10	499	30	32M	*	0	0	atgatgaagttgcagaggtggctgagaaagaa	*	NM:i:0	MD:Z:530
ENSG00000179361|ARID3B|14846_1	0	ENST00000622429.1	1991	30	32M	*	0	0	atttggccagacattgagagtttggacgtgtc	*	NM:i:0	MD:Z:2022
ENSG00000179361|ARID3B|14846_1	0	ENST00000346246.10	1974	30	32M	*	0	0	atttggccagacattgagagtttggacgtgtc	*	NM:i:0	MD:Z:2005
ENSG00000179387|ELMOD2|3399_1	0	ENST00000323570.8	677	30	32M	*	0	0	tagtgaagctcatcagattctttcccgttcaa	*	NM:i:0	MD:Z:708
ENSG00000179387|ELMOD2|1021_1	0	ENST00000323570.8	403	30	32M	*	0	0	gcatgaagatgtgcttactgcagataactggt	*	NM:i:0	MD:Z:434
ENSG00000179387|ELMOD2|1935_1	0	ENST00000323570.8	1536	30	32M	*	0	0	agatacagcagagagaataaagaattagggcc	*	NM:i:0	MD:Z:1567
ENSG00000179388|EGR3|4261_1	0	ENST00000317216.3	2262	30	32M	*	0	0	caagcgtgtgtgtttaagactcttgagctgaa	*	NM:i:0	MD:Z:2293
ENSG00000179388|EGR3|2577_1	0	ENST00000317216.3	2595	30	32M	*	0	0	tagccccactctaagaaatctatgttcctgag	*	NM:i:0	MD:Z:2626
ENSG00000180530|NRIP1|5067_1	0	ENST00000400199.5	1193	30	32M	*	0	0	caaaagcctgatacgaatcttcctgatgtgac	*	NM:i:0	MD:Z:1224
ENSG00000180530|NRIP1|5067_1	0	ENST00000318948.7	1382	30	32M	*	0	0	caaaagcctgatacgaatcttcctgatgtgac	*	NM:i:0	MD:Z:1413
ENSG00000180530|NRIP1|5067_1	0	ENST00000400202.5	1302	30	32M	*	0	0	caaaagcctgatacgaatcttcctgatgtgac	*	NM:i:0	MD:Z:1333
ENSG00000175354|PTPN2|7494_1	0	ENST00000309660.10	437	30	32M	*	0	0	gcattgtggagaaagaatcggttaaatgtgca	*	NM:i:0	MD:Z:468
ENSG00000175354|PTPN2|7494_1	0	ENST00000591497.5	507	30	32M	*	0	0	gcattgtggagaaagaatcggttaaatgtgca	*	NM:i:0	MD:Z:538
ENSG00000175354|PTPN2|7494_1	0	ENST00000646492.1	580	30	32M	*	0	0	gcattgtggagaaagaatcggttaaatgtgca	*	NM:i:0	MD:Z:611
ENSG00000175354|PTPN2|7494_1	0	ENST00000645191.1	540	30	32M	*	0	0	gcattgtggagaaagaatcggttaaatgtgca	*	NM:i:0	MD:Z:571
ENSG00000175354|PTPN2|11723_1	0	ENST00000423212.1	495	30	32M	*	0	0	tgtttaaagtgagagaatctggctccttgaac	*	NM:i:0	MD:Z:526
ENSG00000175354|PTPN2|11723_1	0	ENST00000327283.7	784	30	32M	*	0	0	tgtttaaagtgagagaatctggctccttgaac	*	NM:i:0	MD:Z:815
ENSG00000175354|PTPN2|11723_1	0	ENST00000591115.5	729	30	32M	*	0	0	tgtttaaagtgagagaatctggctccttgaac	*	NM:i:0	MD:Z:760
ENSG00000175354|PTPN2|11723_1	0	ENST00000353319.8	727	30	32M	*	0	0	tgtttaaagtgagagaatctggctccttgaac	*	NM:i:0	MD:Z:758
ENSG00000175354|PTPN2|11723_1	0	ENST00000309660.10	683	30	32M	*	0	0	tgtttaaagtgagagaatctggctccttgaac	*	NM:i:0	MD:Z:714
ENSG00000175354|PTPN2|11723_1	0	ENST00000591497.5	753	30	32M	*	0	0	tgtttaaagtgagagaatctggctccttgaac	*	NM:i:0	MD:Z:784
ENSG00000175354|PTPN2|11723_1	0	ENST00000646492.1	826	30	32M	*	0	0	tgtttaaagtgagagaatctggctccttgaac	*	NM:i:0	MD:Z:857
ENSG00000175354|PTPN2|11723_1	0	ENST00000645191.1	786	30	32M	*	0	0	tgtttaaagtgagagaatctggctccttgaac	*	NM:i:0	MD:Z:817
ENSG00000175354|PTPN2|11723_1	0	ENST00000433704.1	587	30	32M	*	0	0	tgtttaaagtgagagaatctggctccttgaac	*	NM:i:1	MD:Z:4g613
ENSG00000175354|PTPN2|6440_1	0	ENST00000327283.7	1135	30	32M	*	0	0	acaatgggaacagaataggtctagaagaagaa	*	NM:i:0	MD:Z:1166
ENSG00000175354|PTPN2|6440_1	0	ENST00000591115.5	1080	30	32M	*	0	0	acaatgggaacagaataggtctagaagaagaa	*	NM:i:0	MD:Z:1111
ENSG00000175354|PTPN2|6440_1	0	ENST00000353319.8	1078	30	32M	*	0	0	acaatgggaacagaataggtctagaagaagaa	*	NM:i:0	MD:Z:1109
ENSG00000175354|PTPN2|6440_1	0	ENST00000309660.10	1034	30	32M	*	0	0	acaatgggaacagaataggtctagaagaagaa	*	NM:i:0	MD:Z:1065
ENSG00000175354|PTPN2|6440_1	0	ENST00000591497.5	1104	30	32M	*	0	0	acaatgggaacagaataggtctagaagaagaa	*	NM:i:0	MD:Z:1135
ENSG00000175354|PTPN2|6440_1	0	ENST00000646492.1	1177	30	32M	*	0	0	acaatgggaacagaataggtctagaagaagaa	*	NM:i:0	MD:Z:1208
ENSG00000175354|PTPN2|6440_1	0	ENST00000645191.1	1137	30	32M	*	0	0	acaatgggaacagaataggtctagaagaagaa	*	NM:i:0	MD:Z:1168
ENSG00000175354|PTPN2|6440_1	0	ENST00000423212.1	846	30	32M	*	0	0	acaatgggaacagaataggtctagaagaagaa	*	NM:i:1	MD:Z:5a871
ENSG00000175376|EIF1AD|5073_1	0	ENST00000526451.5	427	30	32M	*	0	0	ccattgaagagggagaaaaggtgaaggctgaa	*	NM:i:0	MD:Z:458
ENSG00000175376|EIF1AD|5073_1	0	ENST00000312234.6	553	30	32M	*	0	0	ccattgaagagggagaaaaggtgaaggctgaa	*	NM:i:0	MD:Z:584
ENSG00000175376|EIF1AD|5073_1	0	ENST00000533544.6	582	30	32M	*	0	0	ccattgaagagggagaaaaggtgaaggctgaa	*	NM:i:0	MD:Z:613
ENSG00000175376|EIF1AD|5073_1	0	ENST00000525767.5	253	30	32M	*	0	0	ccattgaagagggagaaaaggtgaaggctgaa	*	NM:i:0	MD:Z:284
ENSG00000175376|EIF1AD|5073_1	0	ENST00000529964.5	362	30	32M	*	0	0	ccattgaagagggagaaaaggtgaaggctgaa	*	NM:i:0	MD:Z:393
ENSG00000175376|EIF1AD|5073_1	0	ENST00000527249.5	577	30	32M	*	0	0	ccattgaagagggagaaaaggtgaaggctgaa	*	NM:i:0	MD:Z:608
ENSG00000175376|EIF1AD|17587_1	0	ENST00000526451.5	1117	30	32M	*	0	0	cttgcagttcataccaatttaagcattcagga	*	NM:i:0	MD:Z:1148
ENSG00000175376|EIF1AD|17587_1	0	ENST00000312234.6	1243	30	32M	*	0	0	cttgcagttcataccaatttaagcattcagga	*	NM:i:0	MD:Z:1274
ENSG00000175376|EIF1AD|17587_1	0	ENST00000533544.6	1272	30	32M	*	0	0	cttgcagttcataccaatttaagcattcagga	*	NM:i:0	MD:Z:1303
ENSG00000175376|EIF1AD|11770_1	0	ENST00000526451.5	1896	30	32M	*	0	0	atatcttcctgtcgtaagccaatgggacttaa	*	NM:i:0	MD:Z:1927
ENSG00000175376|EIF1AD|11770_1	0	ENST00000312234.6	2022	30	32M	*	0	0	atatcttcctgtcgtaagccaatgggacttaa	*	NM:i:0	MD:Z:2053
ENSG00000175376|EIF1AD|11770_1	0	ENST00000533544.6	2051	30	32M	*	0	0	atatcttcctgtcgtaagccaatgggacttaa	*	NM:i:0	MD:Z:2082
ENSG00000175387|SMAD2|18172_1	0	ENST00000262160.11	1146	30	32M	*	0	0	cagttacttactcagaacctgcattttggtgt	*	NM:i:0	MD:Z:1177
ENSG00000175387|SMAD2|18172_1	0	ENST00000402690.6	1189	30	32M	*	0	0	cagttacttactcagaacctgcattttggtgt	*	NM:i:0	MD:Z:1220
ENSG00000175387|SMAD2|18172_1	0	ENST00000356825.8	1104	30	32M	*	0	0	cagttacttactcagaacctgcattttggtgt	*	NM:i:0	MD:Z:1135
ENSG00000175387|SMAD2|18172_1	0	ENST00000586040.5	759	30	32M	*	0	0	cagttacttactcagaacctgcattttggtgt	*	NM:i:0	MD:Z:790
ENSG00000175387|SMAD2|18172_1	0	ENST00000591214.5	800	30	32M	*	0	0	cagttacttactcagaacctgcattttggtgt	*	NM:i:0	MD:Z:831
ENSG00000175387|SMAD2|1132_1	0	ENST00000262160.11	777	30	32M	*	0	0	aactcaaggcaattgaaaactgcgaatatgct	*	NM:i:0	MD:Z:808
ENSG00000175387|SMAD2|1132_1	0	ENST00000402690.6	820	30	32M	*	0	0	aactcaaggcaattgaaaactgcgaatatgct	*	NM:i:0	MD:Z:851
ENSG00000175387|SMAD2|1132_1	0	ENST00000356825.8	735	30	32M	*	0	0	aactcaaggcaattgaaaactgcgaatatgct	*	NM:i:0	MD:Z:766
ENSG00000175387|SMAD2|1132_1	0	ENST00000586040.5	390	30	32M	*	0	0	aactcaaggcaattgaaaactgcgaatatgct	*	NM:i:0	MD:Z:421
ENSG00000175387|SMAD2|1132_1	0	ENST00000591214.5	431	30	32M	*	0	0	aactcaaggcaattgaaaactgcgaatatgct	*	NM:i:0	MD:Z:462
ENSG00000175387|SMAD2|6562_1	0	ENST00000262160.11	1359	30	32M	*	0	0	tgcgcttatactacataggtggggaagttttt	*	NM:i:0	MD:Z:1390
ENSG00000175387|SMAD2|6562_1	0	ENST00000402690.6	1402	30	32M	*	0	0	tgcgcttatactacataggtggggaagttttt	*	NM:i:0	MD:Z:1433
ENSG00000175387|SMAD2|6562_1	0	ENST00000356825.8	1317	30	32M	*	0	0	tgcgcttatactacataggtggggaagttttt	*	NM:i:0	MD:Z:1348
ENSG00000175387|SMAD2|6562_1	0	ENST00000586040.5	972	30	32M	*	0	0	tgcgcttatactacataggtggggaagttttt	*	NM:i:0	MD:Z:1003
ENSG00000175387|SMAD2|6562_1	0	ENST00000591214.5	1013	30	32M	*	0	0	tgcgcttatactacataggtggggaagttttt	*	NM:i:0	MD:Z:1044
ENSG00000175426|PCSK1|11787_1	0	ENST00000311106.8	1585	30	32M	*	0	0	gcgtgcctgagaagaaagagtgtgttgtaaag	*	NM:i:0	MD:Z:1616
ENSG00000175426|PCSK1|11787_1	0	ENST00000508626.5	1277	30	32M	*	0	0	gcgtgcctgagaagaaagagtgtgttgtaaag	*	NM:i:0	MD:Z:1308
ENSG00000177425|PAWR|3639_1	0	ENST00000328827.9	1111	30	32M	*	0	0	agactgatgcaagataaagaggaaatgattgg	*	NM:i:0	MD:Z:1142
ENSG00000177425|PAWR|10790_1	0	ENST00000328827.9	767	30	32M	*	0	0	agtacgaagatgatgaagcagggcagaaagag	*	NM:i:0	MD:Z:798
ENSG00000177425|PAWR|5756_1	0	ENST00000328827.9	2051	30	32M	*	0	0	gcctggaaagtgtacaaagtcagtgtaggaga	*	NM:i:0	MD:Z:2082
ENSG00000177432|NAP1L5|8392_1	0	ENST00000323061.7	688	30	32M	*	0	0	aatatcgatggacttaaaaaggctcaggtttt	*	NM:i:0	MD:Z:719
ENSG00000177432|NAP1L5|904_1	0	ENST00000323061.7	1146	30	32M	*	0	0	ttgatggcattgaggaagattgcaatggagat	*	NM:i:0	MD:Z:1177
ENSG00000177432|NAP1L5|4265_1	0	ENST00000323061.7	1811	30	32M	*	0	0	tctgtgtgggttttgaattatgtgtgagccag	*	NM:i:0	MD:Z:1842
ENSG00000177455|CD19|3059_1	0	ENST00000324662.8	1618	30	32M	*	0	0	gcagactcttatgagaacatggataatcccga	*	NM:i:0	MD:Z:1649
ENSG00000177455|CD19|3059_1	0	ENST00000538922.8	1612	30	32M	*	0	0	gcagactcttatgagaacatggataatcccga	*	NM:i:0	MD:Z:1643
ENSG00000177455|CD19|6760_1	0	ENST00000324662.8	1536	30	32M	*	0	0	tgaggatatgagaggaatcctgtatgcagccc	*	NM:i:0	MD:Z:1567
ENSG00000177455|CD19|6760_1	0	ENST00000538922.8	1530	30	32M	*	0	0	tgaggatatgagaggaatcctgtatgcagccc	*	NM:i:0	MD:Z:1561
ENSG00000177455|CD19|14920_1	0	ENST00000324662.8	987	30	32M	*	0	0	cctgaggaggaaaagaaagcgaatgactgacc	*	NM:i:0	MD:Z:1018
ENSG00000177455|CD19|14920_1	0	ENST00000538922.8	984	30	32M	*	0	0	cctgaggaggaaaagaaagcgaatgactgacc	*	NM:i:0	MD:Z:1015
ENSG00000177455|CD19|14920_2	0	ENST00000324662.8	1285	30	32M	*	0	0	tccgagttctatgagaacgactccaaccttgg	*	NM:i:0	MD:Z:1316
ENSG00000177455|CD19|14920_2	0	ENST00000538922.8	1282	30	32M	*	0	0	tccgagttctatgagaacgactccaaccttgg	*	NM:i:0	MD:Z:1313
ENSG00000177990|DPY19L2|1284_1	0	ENST00000458672.6	1743	30	32M	*	0	0	ataatttgcctcaggaagaacttttacagtgg	*	NM:i:0	MD:Z:1774
ENSG00000177990|DPY19L2|1284_1	0	ENST00000784211.1	1661	30	32M	*	0	0	ataatttgcctcaggaagaacttttacagtgg	*	NM:i:0	MD:Z:1692
ENSG00000177990|DPY19L2|1284_1	0	ENST00000454445.2	1831	30	32M	*	0	0	ataatttgcctcaggaagaacttttacagtgg	*	NM:i:0	MD:Z:1862
ENSG00000177990|DPY19L2|1284_1	0	ENST00000784240.1	1887	30	32M	*	0	0	ataatttgcctcaggaagaacttttacagtgg	*	NM:i:0	MD:Z:1918
ENSG00000177990|DPY19L2|1284_1	0	ENST00000324472.9	1947	30	32M	*	0	0	ataatttgcctcaggaagaacttttacagtgg	*	NM:i:0	MD:Z:1978
ENSG00000177990|DPY19L2|1284_1	0	ENST00000838245.1	405	30	3S29M	*	0	0	ataatttgcctcaggaagaacttttacagtgg	*	NM:i:0	MD:Z:433
ENSG00000177990|DPY19L2|1284_1	0	ENST00000435536.5	1513	30	3S29M	*	0	0	ataatttgcctcaggaagaacttttacagtgg	*	NM:i:0	MD:Z:1541
ENSG00000177990|DPY19L2|1284_1	0	ENST00000838252.1	229	30	3S29M	*	0	0	ataatttgcctcaggaagaacttttacagtgg	*	NM:i:0	MD:Z:257
ENSG00000177990|DPY19L2|12373_1	0	ENST00000414296.2	737	30	32M	*	0	0	tctttatccagaggtaatcatagcctcctggt	*	NM:i:0	MD:Z:768
ENSG00000177990|DPY19L2|12373_1	0	ENST00000417811.2	448	30	32M	*	0	0	tctttatccagaggtaatcatagcctcctggt	*	NM:i:0	MD:Z:479
ENSG00000177990|DPY19L2|12373_1	0	ENST00000458672.6	276	30	32M	*	0	0	tctttatccagaggtaatcatagcctcctggt	*	NM:i:2	MD:Z:24t0g281
ENSG00000177990|DPY19L2|12373_1	0	ENST00000784208.1	384	30	32M	*	0	0	tctttatccagaggtaatcatagcctcctggt	*	NM:i:2	MD:Z:24t0g389
ENSG00000177990|DPY19L2|12373_1	0	ENST00000454445.2	561	30	32M	*	0	0	tctttatccagaggtaatcatagcctcctggt	*	NM:i:2	MD:Z:24t0g566
ENSG00000177990|DPY19L2|12373_1	0	ENST00000784268.1	1156	30	32M	*	0	0	tctttatccagaggtaatcatagcctcctggt	*	NM:i:2	MD:Z:24t0g1161
ENSG00000177990|DPY19L2|12373_1	0	ENST00000324472.9	676	30	32M	*	0	0	tctttatccagaggtaatcatagcctcctggt	*	NM:i:0	MD:Z:707
ENSG00000177990|DPY19L2|12373_1	0	ENST00000435536.5	241	30	2S30M	*	0	0	tctttatccagaggtaatcatagcctcctggt	*	NM:i:0	MD:Z:270
ENSG00000177990|DPY19L2|12373_1	0	ENST00000838251.1	428	30	2S30M	*	0	0	tctttatccagaggtaatcatagcctcctggt	*	NM:i:0	MD:Z:457
ENSG00000177990|DPY19L2|12373_1	0	ENST00000749168.1	374	30	9S23M	*	0	0	tctttatccagaggtaatcatagcctcctggt	*	NM:i:0	MD:Z:396
ENSG00000177990|DPY19L2|12373_1	0	ENST00000749160.1	146	30	9S23M	*	0	0	tctttatccagaggtaatcatagcctcctggt	*	NM:i:0	MD:Z:168
ENSG00000177990|DPY19L2|12373_1	0	ENST00000749176.1	387	30	10S22M	*	0	0	tctttatccagaggtaatcatagcctcctggt	*	NM:i:0	MD:Z:408
ENSG00000177990|DPY19L2|12373_1	0	ENST00000749150.1	101	30	11S21M	*	0	0	tctttatccagaggtaatcatagcctcctggt	*	NM:i:0	MD:Z:121
ENSG00000177990|DPY19L2|12373_1	0	ENST00000720119.1	251	30	11S21M	*	0	0	tctttatccagaggtaatcatagcctcctggt	*	NM:i:0	MD:Z:271
ENSG00000177990|DPY19L2|12373_1	0	ENST00000720121.1	214	30	11S21M	*	0	0	tctttatccagaggtaatcatagcctcctggt	*	NM:i:0	MD:Z:234
ENSG00000177990|DPY19L2|12373_1	0	ENST00000720125.1	120	30	11S21M	*	0	0	tctttatccagaggtaatcatagcctcctggt	*	NM:i:0	MD:Z:140
ENSG00000177990|DPY19L2|12373_1	0	ENST00000720160.1	226	30	11S21M	*	0	0	tctttatccagaggtaatcatagcctcctggt	*	NM:i:0	MD:Z:246
ENSG00000177990|DPY19L2|12373_1	0	ENST00000720200.1	126	30	11S21M	*	0	0	tctttatccagaggtaatcatagcctcctggt	*	NM:i:0	MD:Z:146
ENSG00000176896|TCEANC|16553_1	0	ENST00000544987.3	765	30	32M	*	0	0	aattgaaacctaaggaagagcattttggggat	*	NM:i:0	MD:Z:796
ENSG00000176896|TCEANC|16553_1	0	ENST00000490617.1	645	30	32M	*	0	0	aattgaaacctaaggaagagcattttggggat	*	NM:i:0	MD:Z:676
ENSG00000176896|TCEANC|16553_1	0	ENST00000696130.1	827	30	32M	*	0	0	aattgaaacctaaggaagagcattttggggat	*	NM:i:0	MD:Z:858
ENSG00000176896|TCEANC|16126_1	0	ENST00000696126.2	650	30	32M	*	0	0	atttatgtgactaaggagcatctccaggagac	*	NM:i:0	MD:Z:681
ENSG00000176896|TCEANC|16126_1	0	ENST00000696127.1	353	30	32M	*	0	0	atttatgtgactaaggagcatctccaggagac	*	NM:i:0	MD:Z:384
ENSG00000176896|TCEANC|16126_1	0	ENST00000380600.2	247	30	32M	*	0	0	atttatgtgactaaggagcatctccaggagac	*	NM:i:0	MD:Z:278
ENSG00000176896|TCEANC|16126_1	0	ENST00000696128.1	456	30	32M	*	0	0	atttatgtgactaaggagcatctccaggagac	*	NM:i:0	MD:Z:487
ENSG00000176896|TCEANC|16126_1	0	ENST00000696129.1	707	30	32M	*	0	0	atttatgtgactaaggagcatctccaggagac	*	NM:i:0	MD:Z:738
ENSG00000176896|TCEANC|16126_1	0	ENST00000544987.3	443	30	32M	*	0	0	atttatgtgactaaggagcatctccaggagac	*	NM:i:0	MD:Z:474
ENSG00000176896|TCEANC|16126_1	0	ENST00000490617.1	323	30	32M	*	0	0	atttatgtgactaaggagcatctccaggagac	*	NM:i:0	MD:Z:354
ENSG00000176896|TCEANC|16126_1	0	ENST00000696130.1	505	30	32M	*	0	0	atttatgtgactaaggagcatctccaggagac	*	NM:i:0	MD:Z:536
ENSG00000176896|TCEANC|598_1	0	ENST00000696126.2	1550	30	32M	*	0	0	tgtaacgaatgtggggagcagtggtaccatag	*	NM:i:0	MD:Z:1581
ENSG00000176896|TCEANC|598_1	0	ENST00000696127.1	1253	30	32M	*	0	0	tgtaacgaatgtggggagcagtggtaccatag	*	NM:i:0	MD:Z:1284
ENSG00000176896|TCEANC|598_1	0	ENST00000380600.2	1147	30	32M	*	0	0	tgtaacgaatgtggggagcagtggtaccatag	*	NM:i:0	MD:Z:1178
ENSG00000176896|TCEANC|598_1	0	ENST00000696128.1	1356	30	32M	*	0	0	tgtaacgaatgtggggagcagtggtaccatag	*	NM:i:0	MD:Z:1387
ENSG00000176896|TCEANC|598_1	0	ENST00000696129.1	1607	30	32M	*	0	0	tgtaacgaatgtggggagcagtggtaccatag	*	NM:i:0	MD:Z:1638
ENSG00000176896|TCEANC|598_1	0	ENST00000544987.3	1343	30	32M	*	0	0	tgtaacgaatgtggggagcagtggtaccatag	*	NM:i:0	MD:Z:1374
ENSG00000176896|TCEANC|598_1	0	ENST00000490617.1	1223	30	32M	*	0	0	tgtaacgaatgtggggagcagtggtaccatag	*	NM:i:0	MD:Z:1254
ENSG00000176896|TCEANC|598_1	0	ENST00000696130.1	1405	30	32M	*	0	0	tgtaacgaatgtggggagcagtggtaccatag	*	NM:i:0	MD:Z:1436
ENSG00000176903|PNMA1|6727_1	0	ENST00000316836.5	996	30	32M	*	0	0	aaggaggggtctggaaagtgttatttaagccc	*	NM:i:0	MD:Z:1027
ENSG00000176903|PNMA1|13285_1	0	ENST00000316836.5	1938	30	32M	*	0	0	aggttagtcaggcctgagtattcatgtaacat	*	NM:i:0	MD:Z:1969
ENSG00000176903|PNMA1|11233_1	0	ENST00000316836.5	2089	30	32M	*	0	0	tcataatcagttgtgaaaaacacgcgaaccta	*	NM:i:0	MD:Z:2120
ENSG00000176907|TCIM|2218_1	0	ENST00000315792.5	251	30	32M	*	0	0	tttttgccatagatcaagatgtggaggagaaa	*	NM:i:0	MD:Z:282
ENSG00000176907|TCIM|16499_1	0	ENST00000315792.5	648	30	32M	*	0	0	gattgatgctgatagaagagcctggacagatg	*	NM:i:0	MD:Z:679
ENSG00000176919|C8G|5965_1	0	ENST00000371634.7	334	30	32M	*	0	0	gtcagtaccttccgaaagctggatgggatctg	*	NM:i:0	MD:Z:365
ENSG00000176919|C8G|10359_1	0	ENST00000371634.7	832	30	32M	*	0	0	agaggacagtgggtggagtggtacctacttat	*	NM:i:0	MD:Z:863
ENSG00000178394|HTR1A|14033_1	0	ENST00000323865.5	2024	30	32M	*	0	0	ctacaggatccgtcccattcactatgcttccc	*	NM:i:0	MD:Z:2055
ENSG00000178403|NEUROG2|5889_1	0	ENST00000313341.4	1347	30	32M	*	0	0	ggctctgatttactgaaggtgtgatggagctt	*	NM:i:0	MD:Z:1378
ENSG00000178403|NEUROG2|10927_1	0	ENST00000313341.4	1920	30	32M	*	0	0	gtaatgattgaatgcaagcgtggaaatttagg	*	NM:i:0	MD:Z:1951
ENSG00000178403|NEUROG2|2582_1	0	ENST00000313341.4	2025	30	32M	*	0	0	tttatttcgaccttttaggggagaaggaactc	*	NM:i:0	MD:Z:2056
ENSG00000178467|P4HTM|2381_1	0	ENST00000343546.8	1680	30	32M	*	0	0	ttccctgtagcagataacagaacctacgatga	*	NM:i:0	MD:Z:1711
ENSG00000178467|P4HTM|2381_1	0	ENST00000383729.9	1145	30	32M	*	0	0	ttccctgtagcagataacagaacctacgatga	*	NM:i:0	MD:Z:1176
ENSG00000178467|P4HTM|18628_1	0	ENST00000343546.8	1902	30	32M	*	0	0	aagtggattgccaacaactggattaatgtgga	*	NM:i:0	MD:Z:1933
ENSG00000178467|P4HTM|18628_1	0	ENST00000383729.9	1367	30	32M	*	0	0	aagtggattgccaacaactggattaatgtgga	*	NM:i:0	MD:Z:1398
ENSG00000178562|CD28|13634_1	0	ENST00000718458.1	217	30	32M	*	0	0	tattttctgggtgaggagtaagaggagcaggc	*	NM:i:0	MD:Z:248
ENSG00000178562|CD28|13634_1	0	ENST00000458610.6	567	30	32M	*	0	0	tattttctgggtgaggagtaagaggagcaggc	*	NM:i:0	MD:Z:598
ENSG00000178562|CD28|13634_1	0	ENST00000374481.8	288	30	32M	*	0	0	tattttctgggtgaggagtaagaggagcaggc	*	NM:i:0	MD:Z:319
ENSG00000178562|CD28|13634_1	0	ENST00000324106.9	583	30	32M	*	0	0	tattttctgggtgaggagtaagaggagcaggc	*	NM:i:0	MD:Z:614
ENSG00000178562|CD28|11342_1	0	ENST00000718458.1	721	30	32M	*	0	0	acattttagttgcagaagaaaggctaggaaat	*	NM:i:0	MD:Z:752
ENSG00000178562|CD28|11342_1	0	ENST00000374481.8	792	30	32M	*	0	0	acattttagttgcagaagaaaggctaggaaat	*	NM:i:0	MD:Z:823
ENSG00000178562|CD28|11342_1	0	ENST00000324106.9	1087	30	32M	*	0	0	acattttagttgcagaagaaaggctaggaaat	*	NM:i:0	MD:Z:1118
ENSG00000178562|CD28|1723_1	0	ENST00000718458.1	540	30	32M	*	0	0	aaagagatttcctgtgacaggccaagtcttac	*	NM:i:0	MD:Z:571
ENSG00000178562|CD28|1723_1	0	ENST00000374481.8	611	30	32M	*	0	0	aaagagatttcctgtgacaggccaagtcttac	*	NM:i:0	MD:Z:642
ENSG00000178562|CD28|1723_1	0	ENST00000324106.9	906	30	32M	*	0	0	aaagagatttcctgtgacaggccaagtcttac	*	NM:i:0	MD:Z:937
ENSG00000178567|EPM2AIP1|16631_1	0	ENST00000322716.8	557	30	32M	*	0	0	gagccagggactttaaagcctattctcttgcc	*	NM:i:0	MD:Z:588
ENSG00000179630|LACC1|1076_1	0	ENST00000441843.5	1247	30	32M	*	0	0	ctggattatgggaagaaaggagcctgactctt	*	NM:i:0	MD:Z:1278
ENSG00000179630|LACC1|1076_1	0	ENST00000325686.7	1012	30	32M	*	0	0	ctggattatgggaagaaaggagcctgactctt	*	NM:i:0	MD:Z:1043
ENSG00000179630|LACC1|1076_1	0	ENST00000627615.1	1	30	9S23M	*	0	0	ctggattatgggaagaaaggagcctgactctt	*	NM:i:0	MD:Z:23
ENSG00000179630|LACC1|16214_1	0	ENST00000441843.5	1058	30	32M	*	0	0	acatggatttactacaagaacaggtgggatat	*	NM:i:0	MD:Z:1089
ENSG00000179630|LACC1|16214_1	0	ENST00000325686.7	823	30	32M	*	0	0	acatggatttactacaagaacaggtgggatat	*	NM:i:0	MD:Z:854
ENSG00000179630|LACC1|1697_1	0	ENST00000441843.5	900	30	32M	*	0	0	aggggagggctttttaaacagtccattgaaat	*	NM:i:0	MD:Z:931
ENSG00000179630|LACC1|1697_1	0	ENST00000325686.7	665	30	32M	*	0	0	aggggagggctttttaaacagtccattgaaat	*	NM:i:0	MD:Z:696
ENSG00000179639|FCER1A|13089_1	0	ENST00000368115.5	541	30	32M	*	0	0	gatggtgaagctctcaagtactggtatgagaa	*	NM:i:0	MD:Z:572
ENSG00000179639|FCER1A|13089_1	0	ENST00000368114.1	372	30	32M	*	0	0	gatggtgaagctctcaagtactggtatgagaa	*	NM:i:0	MD:Z:403
ENSG00000179639|FCER1A|13089_1	0	ENST00000693622.1	471	30	32M	*	0	0	gatggtgaagctctcaagtactggtatgagaa	*	NM:i:0	MD:Z:502
ENSG00000179639|FCER1A|5568_1	0	ENST00000368115.5	847	30	32M	*	0	0	cctaagccaaaccccaaaaacaactgatataa	*	NM:i:0	MD:Z:878
ENSG00000179639|FCER1A|5568_1	0	ENST00000368114.1	678	30	32M	*	0	0	cctaagccaaaccccaaaaacaactgatataa	*	NM:i:0	MD:Z:709
ENSG00000179639|FCER1A|5568_1	0	ENST00000693622.1	777	30	32M	*	0	0	cctaagccaaaccccaaaaacaactgatataa	*	NM:i:0	MD:Z:808
ENSG00000179673|RPRML|13471_1	0	ENST00000322329.5	525	30	32M	*	0	0	caagtccgagagcatgatcaactttctggtgc	*	NM:i:0	MD:Z:556
ENSG00000179673|RPRML|18461_1	0	ENST00000322329.5	1023	30	32M	*	0	0	cttgttggcctgatcttgcgtttggaaagaaa	*	NM:i:0	MD:Z:1054
ENSG00000179750|APOBEC3B|272_1	0	ENST00000407298.7	668	30	32M	*	0	0	gattctcagatacctgatggatccagacacat	*	NM:i:0	MD:Z:699
ENSG00000179750|APOBEC3B|272_1	0	ENST00000333467.4	668	30	32M	*	0	0	gattctcagatacctgatggatccagacacat	*	NM:i:0	MD:Z:699
ENSG00000179750|APOBEC3B|272_1	0	ENST00000402182.7	616	30	32M	*	0	0	gattctcagatacctgatggatccagacacat	*	NM:i:0	MD:Z:647
ENSG00000179750|APOBEC3B|2097_1	0	ENST00000407298.7	710	30	32M	*	0	0	ctttaataatgaccctttggtccttcgacggc	*	NM:i:0	MD:Z:741
ENSG00000179750|APOBEC3B|2097_1	0	ENST00000333467.4	710	30	32M	*	0	0	ctttaataatgaccctttggtccttcgacggc	*	NM:i:0	MD:Z:741
ENSG00000179750|APOBEC3B|2097_1	0	ENST00000402182.7	658	30	32M	*	0	0	ctttaataatgaccctttggtccttcgacggc	*	NM:i:0	MD:Z:689
ENSG00000179750|APOBEC3B|6279_1	0	ENST00000407298.7	285	30	32M	*	0	0	tatttcaagcctcagtaccacgcagaaatgtg	*	NM:i:0	MD:Z:316
ENSG00000179750|APOBEC3B|6279_1	0	ENST00000333467.4	285	30	32M	*	0	0	tatttcaagcctcagtaccacgcagaaatgtg	*	NM:i:0	MD:Z:316
ENSG00000179750|APOBEC3B|6279_1	0	ENST00000402182.7	233	30	32M	*	0	0	tatttcaagcctcagtaccacgcagaaatgtg	*	NM:i:0	MD:Z:264
ENSG00000180815|MAP3K15|10509_1	0	ENST00000338883.9	1652	30	32M	*	0	0	gcagagaggttgttcaaactgaaacctccagt	*	NM:i:0	MD:Z:1683
ENSG00000180871|CXCR2|5505_1	0	ENST00000318507.7	940	30	32M	*	0	0	tgtcttacttttccgaaggaccgtctactcat	*	NM:i:0	MD:Z:971
ENSG00000180871|CXCR2|16517_1	0	ENST00000318507.7	2027	30	32M	*	0	0	ctgtctcagtccatgaagatgtagaggagaaa	*	NM:i:0	MD:Z:2058
ENSG00000180875|GREM2|11872_1	0	ENST00000318160.5	1344	30	32M	*	0	0	gggcgtctcctaataaacctgataccaagaag	*	NM:i:0	MD:Z:1375
ENSG00000180875|GREM2|13765_1	0	ENST00000318160.5	2065	30	32M	*	0	0	cgctttgtggtatagaagggagtaaggaataa	*	NM:i:0	MD:Z:2096
ENSG00000180875|GREM2|12241_1	0	ENST00000318160.5	1861	30	32M	*	0	0	aattggcttgggatggataggtatagggaagg	*	NM:i:0	MD:Z:1892
ENSG00000180900|SCRIB|8476_1	0	ENST00000320476.7	2747	30	32M	*	0	0	cgcgtcctctctattaatggagtggacgtgac	*	NM:i:0	MD:Z:2778
ENSG00000180900|SCRIB|8476_1	0	ENST00000674084.1	2747	30	32M	*	0	0	cgcgtcctctctattaatggagtggacgtgac	*	NM:i:0	MD:Z:2778
ENSG00000180900|SCRIB|8476_1	0	ENST00000356994.7	3141	30	32M	*	0	0	cgcgtcctctctattaatggagtggacgtgac	*	NM:i:0	MD:Z:3172
ENSG00000180900|SCRIB|8476_1	0	ENST00000377533.7	2718	30	32M	*	0	0	cgcgtcctctctattaatggagtggacgtgac	*	NM:i:0	MD:Z:2749
ENSG00000180900|SCRIB|13311_1	0	ENST00000320476.7	2258	30	32M	*	0	0	tataagggggacgacgagggcatattcatctc	*	NM:i:0	MD:Z:2289
ENSG00000180900|SCRIB|13311_1	0	ENST00000674084.1	2258	30	32M	*	0	0	tataagggggacgacgagggcatattcatctc	*	NM:i:0	MD:Z:2289
ENSG00000180900|SCRIB|13311_1	0	ENST00000356994.7	2652	30	32M	*	0	0	tataagggggacgacgagggcatattcatctc	*	NM:i:0	MD:Z:2683
ENSG00000180900|SCRIB|13311_1	0	ENST00000377533.7	2229	30	32M	*	0	0	tataagggggacgacgagggcatattcatctc	*	NM:i:0	MD:Z:2260
ENSG00000180900|SCRIB|590_1	0	ENST00000320476.7	5054	30	32M	*	0	0	cctcggcgagactgtaactagtgatgtttgta	*	NM:i:0	MD:Z:5085
ENSG00000180900|SCRIB|590_1	0	ENST00000674084.1	5138	30	32M	*	0	0	cctcggcgagactgtaactagtgatgtttgta	*	NM:i:0	MD:Z:5169
ENSG00000180900|SCRIB|590_1	0	ENST00000356994.7	5523	30	32M	*	0	0	cctcggcgagactgtaactagtgatgtttgta	*	NM:i:0	MD:Z:5554
ENSG00000180900|SCRIB|590_1	0	ENST00000377533.7	5025	30	32M	*	0	0	cctcggcgagactgtaactagtgatgtttgta	*	NM:i:0	MD:Z:5056
ENSG00000180914|OXTR|4312_1	0	ENST00000316793.8	2243	30	32M	*	0	0	agtgtatttgcctttaagcgaacaaatgctgg	*	NM:i:0	MD:Z:2274
ENSG00000181656|GPR88|1244_1	0	ENST00000315033.5	2268	30	32M	*	0	0	gcactcttaagactgaaaattggcgttgagtg	*	NM:i:0	MD:Z:2299
ENSG00000181656|GPR88|10611_1	0	ENST00000315033.5	2619	30	32M	*	0	0	gctcctagatgctagaacttattgggcatgtg	*	NM:i:0	MD:Z:2650
ENSG00000176623|RMDN1|10079_1	0	ENST00000406452.8	2871	30	32M	*	0	0	ggaagtgggtctttctagggatgtggcattct	*	NM:i:0	MD:Z:2902
ENSG00000176623|RMDN1|10079_1	0	ENST00000523911.5	855	30	32M	*	0	0	ggaagtgggtctttctagggatgtggcattct	*	NM:i:0	MD:Z:886
ENSG00000176623|RMDN1|5767_1	0	ENST00000406452.8	1344	30	32M	*	0	0	gatctataggggatatacagggggatggattt	*	NM:i:0	MD:Z:1375
ENSG00000176658|MYO1D|2973_1	0	ENST00000318217.10	1042	30	32M	*	0	0	atccaaacagtgtataagattttggctgctat	*	NM:i:0	MD:Z:1073
ENSG00000176658|MYO1D|2973_1	0	ENST00000394649.8	1070	30	32M	*	0	0	atccaaacagtgtataagattttggctgctat	*	NM:i:0	MD:Z:1101
ENSG00000176658|MYO1D|2973_1	0	ENST00000579584.5	1062	30	32M	*	0	0	atccaaacagtgtataagattttggctgctat	*	NM:i:0	MD:Z:1093
ENSG00000176658|MYO1D|2973_1	0	ENST00000583621.1	1095	30	32M	*	0	0	atccaaacagtgtataagattttggctgctat	*	NM:i:0	MD:Z:1126
ENSG00000177688|SUMO4|7755_1	0	ENST00000326669.6	665	30	32M	*	0	0	gagacaggatgggaaaaaatactgattctgtg	*	NM:i:0	MD:Z:696
ENSG00000177697|CD151|12915_1	0	ENST00000397420.9	199	30	32M	*	0	0	ctgctgtttacctacaattgctgcttctggct	*	NM:i:0	MD:Z:230
ENSG00000177697|CD151|12915_1	0	ENST00000397421.5	137	30	32M	*	0	0	ctgctgtttacctacaattgctgcttctggct	*	NM:i:0	MD:Z:168
ENSG00000177697|CD151|12915_1	0	ENST00000322008.9	195	30	32M	*	0	0	ctgctgtttacctacaattgctgcttctggct	*	NM:i:0	MD:Z:226
ENSG00000177697|CD151|12915_1	0	ENST00000528011.2	118	30	32M	*	0	0	ctgctgtttacctacaattgctgcttctggct	*	NM:i:0	MD:Z:149
ENSG00000177697|CD151|14568_1	0	ENST00000397420.9	937	30	32M	*	0	0	caactactgagctgagaccactgagtaccagg	*	NM:i:0	MD:Z:968
ENSG00000177697|CD151|14568_1	0	ENST00000397421.5	875	30	32M	*	0	0	caactactgagctgagaccactgagtaccagg	*	NM:i:0	MD:Z:906
ENSG00000177697|CD151|14568_1	0	ENST00000322008.9	933	30	32M	*	0	0	caactactgagctgagaccactgagtaccagg	*	NM:i:0	MD:Z:964
ENSG00000177697|CD151|14568_1	0	ENST00000528011.2	850	30	32M	*	0	0	caactactgagctgagaccactgagtaccagg	*	NM:i:0	MD:Z:881
ENSG00000177707|NECTIN3|5525_1	0	ENST00000485303.6	730	30	32M	*	0	0	agggccagattctttaattgatggaggaaatg	*	NM:i:0	MD:Z:761
ENSG00000177707|NECTIN3|5525_1	0	ENST00000319792.7	678	30	32M	*	0	0	agggccagattctttaattgatggaggaaatg	*	NM:i:0	MD:Z:709
ENSG00000177707|NECTIN3|5525_1	0	ENST00000493615.5	711	30	32M	*	0	0	agggccagattctttaattgatggaggaaatg	*	NM:i:0	MD:Z:742
ENSG00000177707|NECTIN3|1329_1	0	ENST00000485303.6	1033	30	32M	*	0	0	tggaaattggtttgtaggaagaaaaggtgtta	*	NM:i:0	MD:Z:1064
ENSG00000177707|NECTIN3|1329_1	0	ENST00000319792.7	981	30	32M	*	0	0	tggaaattggtttgtaggaagaaaaggtgtta	*	NM:i:0	MD:Z:1012
ENSG00000177707|NECTIN3|1329_1	0	ENST00000493615.5	1014	30	32M	*	0	0	tggaaattggtttgtaggaagaaaaggtgtta	*	NM:i:0	MD:Z:1045
ENSG00000177707|NECTIN3|6652_1	0	ENST00000485303.6	1444	30	32M	*	0	0	cttcatagtacttgtaagtgttttggctggaa	*	NM:i:0	MD:Z:1475
ENSG00000177707|NECTIN3|6652_1	0	ENST00000319792.7	1366	30	32M	*	0	0	cttcatagtacttgtaagtgttttggctggaa	*	NM:i:0	MD:Z:1397
ENSG00000177707|NECTIN3|6652_2	0	ENST00000493615.5	1490	30	32M	*	0	0	tgcagactcagttcaaagaaagagaagttggc	*	NM:i:0	MD:Z:1521
ENSG00000177731|FLII|9257_1	0	ENST00000327031.9	931	30	32M	*	0	0	aagaagctgtacctgaattccaacaagctgga	*	NM:i:0	MD:Z:962
ENSG00000177731|FLII|9257_1	0	ENST00000578558.5	919	30	32M	*	0	0	aagaagctgtacctgaattccaacaagctgga	*	NM:i:0	MD:Z:950
ENSG00000177731|FLII|9257_1	0	ENST00000545457.6	754	30	32M	*	0	0	aagaagctgtacctgaattccaacaagctgga	*	NM:i:0	MD:Z:785
ENSG00000177731|FLII|9257_1	0	ENST00000579294.5	930	30	32M	*	0	0	aagaagctgtacctgaattccaacaagctgga	*	NM:i:0	MD:Z:961
ENSG00000177731|FLII|10082_1	0	ENST00000327031.9	1831	30	32M	*	0	0	gacaacgacatctcctacattgagggtggaac	*	NM:i:0	MD:Z:1862
ENSG00000177731|FLII|10082_1	0	ENST00000578558.5	1816	30	32M	*	0	0	gacaacgacatctcctacattgagggtggaac	*	NM:i:0	MD:Z:1847
ENSG00000177731|FLII|10082_1	0	ENST00000545457.6	1651	30	32M	*	0	0	gacaacgacatctcctacattgagggtggaac	*	NM:i:0	MD:Z:1682
ENSG00000177731|FLII|10082_1	0	ENST00000579294.5	1830	30	32M	*	0	0	gacaacgacatctcctacattgagggtggaac	*	NM:i:0	MD:Z:1861
ENSG00000177731|FLII|15150_1	0	ENST00000327031.9	2542	30	32M	*	0	0	aaggccaagttcaagaattgggacgatgtgtt	*	NM:i:0	MD:Z:2573
ENSG00000177731|FLII|15150_1	0	ENST00000545457.6	2362	30	32M	*	0	0	aaggccaagttcaagaattgggacgatgtgtt	*	NM:i:0	MD:Z:2393
ENSG00000177731|FLII|15150_1	0	ENST00000579294.5	2541	30	32M	*	0	0	aaggccaagttcaagaattgggacgatgtgtt	*	NM:i:0	MD:Z:2572
ENSG00000178999|AURKB|5055_1	0	ENST00000316199.10	355	30	32M	*	0	0	tacttggctcgggagaagaaaagccatttcat	*	NM:i:0	MD:Z:386
ENSG00000178999|AURKB|5055_1	0	ENST00000585124.6	345	30	32M	*	0	0	tacttggctcgggagaagaaaagccatttcat	*	NM:i:0	MD:Z:376
ENSG00000178999|AURKB|5055_1	0	ENST00000534871.5	278	30	32M	*	0	0	tacttggctcgggagaagaaaagccatttcat	*	NM:i:0	MD:Z:309
ENSG00000178999|AURKB|16717_1	0	ENST00000316199.10	1158	30	32M	*	0	0	gtgtatgtataggggaaagaagggatccctaa	*	NM:i:0	MD:Z:1189
ENSG00000178999|AURKB|16717_1	0	ENST00000585124.6	1148	30	32M	*	0	0	gtgtatgtataggggaaagaagggatccctaa	*	NM:i:0	MD:Z:1179
ENSG00000178999|AURKB|16717_1	0	ENST00000534871.5	1081	30	32M	*	0	0	gtgtatgtataggggaaagaagggatccctaa	*	NM:i:0	MD:Z:1112
ENSG00000179041|RRS1|16078_1	0	ENST00000320270.4	1268	30	32M	*	0	0	tgttaagttctaggcaattatacggggactca	*	NM:i:0	MD:Z:1299
ENSG00000179041|RRS1|16078_1	0	ENST00000523113.5	97	30	32M	*	0	0	tgttaagttctaggcaattatacggggactca	*	NM:i:0	MD:Z:128
ENSG00000179041|RRS1|17488_1	0	ENST00000320270.4	1522	30	32M	*	0	0	atatacggcgaggtagagttggccatatttca	*	NM:i:0	MD:Z:1553
ENSG00000179041|RRS1|6771_1	0	ENST00000320270.4	1643	30	32M	*	0	0	acagtttcagaattgaataggcaagtgactgt	*	NM:i:0	MD:Z:1674
ENSG00000179094|PER1|4418_1	0	ENST00000581082.6	850	30	32M	*	0	0	gatgtgggagtcttctatggttccactgctcc	*	NM:i:0	MD:Z:881
ENSG00000179094|PER1|4418_1	0	ENST00000317276.9	991	30	32M	*	0	0	gatgtgggagtcttctatggttccactgctcc	*	NM:i:0	MD:Z:1022
ENSG00000179094|PER1|4418_1	0	ENST00000354903.9	742	30	32M	*	0	0	gatgtgggagtcttctatggttccactgctcc	*	NM:i:0	MD:Z:773
ENSG00000179094|PER1|3724_1	0	ENST00000581082.6	3836	30	32M	*	0	0	cttcaagctctcaggacttggctatggaggag	*	NM:i:0	MD:Z:3867
ENSG00000179094|PER1|3724_1	0	ENST00000317276.9	3986	30	32M	*	0	0	cttcaagctctcaggacttggctatggaggag	*	NM:i:0	MD:Z:4017
ENSG00000179094|PER1|4853_1	0	ENST00000581082.6	4228	30	32M	*	0	0	attccagctgagcctgaatctgactcttgagg	*	NM:i:0	MD:Z:4259
ENSG00000179094|PER1|4853_1	0	ENST00000317276.9	4378	30	32M	*	0	0	attccagctgagcctgaatctgactcttgagg	*	NM:i:0	MD:Z:4409
ENSG00000179142|CYP11B2|16482_1	0	ENST00000323110.2	1205	30	32M	*	0	0	cattggtacaggttttcctctactcgctgggt	*	NM:i:0	MD:Z:1236
ENSG00000179142|CYP11B2|15646_1	0	ENST00000323110.2	1495	30	32M	*	0	0	actttcagagcgattaactagtcttgcatctg	*	NM:i:0	MD:Z:1526
ENSG00000180176|TH|4930_1	0	ENST00000333684.9	1489	30	32M	*	0	0	gtctgctgccccaatcaccgtcacaataaaag	*	NM:i:0	MD:Z:1520
ENSG00000180176|TH|4930_1	0	ENST00000381175.5	1852	30	32M	*	0	0	gtctgctgccccaatcaccgtcacaataaaag	*	NM:i:0	MD:Z:1883
ENSG00000180176|TH|4930_1	0	ENST00000381178.5	1864	30	32M	*	0	0	gtctgctgccccaatcaccgtcacaataaaag	*	NM:i:0	MD:Z:1895
ENSG00000180176|TH|4930_1	0	ENST00000352909.8	1781	30	32M	*	0	0	gtctgctgccccaatcaccgtcacaataaaag	*	NM:i:0	MD:Z:1812
ENSG00000180198|RCC1|2642_1	0	ENST00000398958.6	701	30	32M	*	0	0	ggacaataacggtgtgattggactgttggagc	*	NM:i:0	MD:Z:732
ENSG00000180198|RCC1|2642_1	0	ENST00000649185.1	900	30	32M	*	0	0	ggacaataacggtgtgattggactgttggagc	*	NM:i:0	MD:Z:931
ENSG00000180198|RCC1|2642_1	0	ENST00000683442.1	744	30	32M	*	0	0	ggacaataacggtgtgattggactgttggagc	*	NM:i:0	MD:Z:775
ENSG00000180198|RCC1|2642_1	0	ENST00000373833.10	726	30	32M	*	0	0	ggacaataacggtgtgattggactgttggagc	*	NM:i:0	MD:Z:757
ENSG00000180198|RCC1|2642_1	0	ENST00000373832.5	623	30	32M	*	0	0	ggacaataacggtgtgattggactgttggagc	*	NM:i:0	MD:Z:654
ENSG00000180198|RCC1|2642_1	0	ENST00000373831.7	595	30	32M	*	0	0	ggacaataacggtgtgattggactgttggagc	*	NM:i:0	MD:Z:626
ENSG00000180198|RCC1|16201_1	0	ENST00000398958.6	1330	30	32M	*	0	0	ggtatgctgtgaccaaggatggtcgtgttttc	*	NM:i:0	MD:Z:1361
ENSG00000180198|RCC1|16201_1	0	ENST00000649185.1	1529	30	32M	*	0	0	ggtatgctgtgaccaaggatggtcgtgttttc	*	NM:i:0	MD:Z:1560
ENSG00000180198|RCC1|16201_1	0	ENST00000683442.1	1373	30	32M	*	0	0	ggtatgctgtgaccaaggatggtcgtgttttc	*	NM:i:0	MD:Z:1404
ENSG00000180198|RCC1|16201_1	0	ENST00000373833.10	1355	30	32M	*	0	0	ggtatgctgtgaccaaggatggtcgtgttttc	*	NM:i:0	MD:Z:1386
ENSG00000180198|RCC1|16201_1	0	ENST00000373832.5	1252	30	32M	*	0	0	ggtatgctgtgaccaaggatggtcgtgttttc	*	NM:i:0	MD:Z:1283
ENSG00000180198|RCC1|16201_1	0	ENST00000373831.7	1224	30	32M	*	0	0	ggtatgctgtgaccaaggatggtcgtgttttc	*	NM:i:0	MD:Z:1255
ENSG00000180198|RCC1|5804_1	0	ENST00000398958.6	2283	30	32M	*	0	0	ggtggagggttttataaacaaacttaacagca	*	NM:i:0	MD:Z:2314
ENSG00000180198|RCC1|5804_1	0	ENST00000649185.1	2482	30	32M	*	0	0	ggtggagggttttataaacaaacttaacagca	*	NM:i:0	MD:Z:2513
ENSG00000180198|RCC1|5804_1	0	ENST00000683442.1	2326	30	32M	*	0	0	ggtggagggttttataaacaaacttaacagca	*	NM:i:0	MD:Z:2357
ENSG00000180198|RCC1|5804_1	0	ENST00000373833.10	2308	30	32M	*	0	0	ggtggagggttttataaacaaacttaacagca	*	NM:i:0	MD:Z:2339
ENSG00000180198|RCC1|5804_1	0	ENST00000373832.5	2205	30	32M	*	0	0	ggtggagggttttataaacaaacttaacagca	*	NM:i:0	MD:Z:2236
ENSG00000180210|F2|16672_1	0	ENST00000311907.10	1665	30	32M	*	0	0	atgttctgtgctggttacaagcctgatgaagg	*	NM:i:0	MD:Z:1696
ENSG00000180210|F2|16672_1	0	ENST00000530231.5	1530	30	32M	*	0	0	atgttctgtgctggttacaagcctgatgaagg	*	NM:i:0	MD:Z:1561
ENSG00000180210|F2|16672_1	0	ENST00000707191.1	341	30	3S21M8S	*	0	0	atgttctgtgctggttacaagcctgatgaagg	*	NM:i:0	MD:Z:361
ENSG00000180228|PRKRA|18495_1	0	ENST00000325748.9	393	30	32M	*	0	0	gtaagaagctggcgaaacatagagctgcagag	*	NM:i:0	MD:Z:424
ENSG00000180228|PRKRA|18495_1	0	ENST00000678845.1	190	30	32M	*	0	0	gtaagaagctggcgaaacatagagctgcagag	*	NM:i:0	MD:Z:221
ENSG00000180228|PRKRA|18495_1	0	ENST00000677689.1	205	30	32M	*	0	0	gtaagaagctggcgaaacatagagctgcagag	*	NM:i:0	MD:Z:236
ENSG00000180228|PRKRA|18495_1	0	ENST00000678775.1	223	30	32M	*	0	0	gtaagaagctggcgaaacatagagctgcagag	*	NM:i:0	MD:Z:254
ENSG00000180228|PRKRA|18495_1	0	ENST00000487082.5	386	30	32M	*	0	0	gtaagaagctggcgaaacatagagctgcagag	*	NM:i:0	MD:Z:417
ENSG00000180228|PRKRA|18495_1	0	ENST00000432031.6	529	30	32M	*	0	0	gtaagaagctggcgaaacatagagctgcagag	*	NM:i:0	MD:Z:560
ENSG00000180228|PRKRA|10399_1	0	ENST00000325748.9	646	30	32M	*	0	0	atttatggaaactggaaagggggcatcaaaaa	*	NM:i:0	MD:Z:677
ENSG00000180228|PRKRA|10399_1	0	ENST00000677981.1	352	30	32M	*	0	0	atttatggaaactggaaagggggcatcaaaaa	*	NM:i:0	MD:Z:383
ENSG00000180228|PRKRA|10399_1	0	ENST00000678845.1	443	30	32M	*	0	0	atttatggaaactggaaagggggcatcaaaaa	*	NM:i:0	MD:Z:474
ENSG00000180228|PRKRA|10399_1	0	ENST00000677689.1	507	30	32M	*	0	0	atttatggaaactggaaagggggcatcaaaaa	*	NM:i:0	MD:Z:538
ENSG00000180228|PRKRA|10399_1	0	ENST00000678775.1	635	30	32M	*	0	0	atttatggaaactggaaagggggcatcaaaaa	*	NM:i:0	MD:Z:666
ENSG00000167967|E4F1|9203_1	0	ENST00000301727.9	237	30	32M	*	0	0	gattttgttcagcacaagattcagaaggcctg	*	NM:i:0	MD:Z:268
ENSG00000167967|E4F1|9203_1	0	ENST00000564139.5	234	30	32M	*	0	0	gattttgttcagcacaagattcagaaggcctg	*	NM:i:0	MD:Z:265
ENSG00000177455|CD19|6760_1	0	ENST00000324662.8	697	30	32M	*	0	0	cctaagtcattgctgagcctagagctgaagga	*	NM:i:0	MD:Z:728
ENSG00000177455|CD19|6760_1	0	ENST00000538922.8	694	30	32M	*	0	0	cctaagtcattgctgagcctagagctgaagga	*	NM:i:0	MD:Z:725
ENSG00000177455|CD19|3059_1	0	ENST00000324662.8	1750	30	32M	*	0	0	cacacctgactctgaaatctgaagacctcgag	*	NM:i:0	MD:Z:1781
ENSG00000177455|CD19|3059_1	0	ENST00000538922.8	1744	30	32M	*	0	0	cacacctgactctgaaatctgaagacctcgag	*	NM:i:0	MD:Z:1775
ENSG00000177463|NR2C2|9123_1	0	ENST00000425241.6	773	30	32M	*	0	0	gcaaaggtttcttcaaaaggagtgtgaggaaa	*	NM:i:0	MD:Z:804
ENSG00000177463|NR2C2|9123_1	0	ENST00000323373.10	684	30	32M	*	0	0	gcaaaggtttcttcaaaaggagtgtgaggaaa	*	NM:i:0	MD:Z:715
ENSG00000177463|NR2C2|9123_1	0	ENST00000393102.7	535	30	32M	*	0	0	gcaaaggtttcttcaaaaggagtgtgaggaaa	*	NM:i:0	MD:Z:566
ENSG00000177463|NR2C2|9123_1	0	ENST00000406272.6	410	30	32M	*	0	0	gcaaaggtttcttcaaaaggagtgtgaggaaa	*	NM:i:0	MD:Z:441
ENSG00000177463|NR2C2|9123_1	0	ENST00000617312.4	467	30	32M	*	0	0	gcaaaggtttcttcaaaaggagtgtgaggaaa	*	NM:i:0	MD:Z:498
ENSG00000177463|NR2C2|14913_1	0	ENST00000425241.6	1894	30	32M	*	0	0	acaagccagattgaaaaattccaagaaaaggc	*	NM:i:0	MD:Z:1925
ENSG00000177463|NR2C2|14913_1	0	ENST00000323373.10	1805	30	32M	*	0	0	acaagccagattgaaaaattccaagaaaaggc	*	NM:i:0	MD:Z:1836
ENSG00000177463|NR2C2|14913_1	0	ENST00000393102.7	1656	30	32M	*	0	0	acaagccagattgaaaaattccaagaaaaggc	*	NM:i:0	MD:Z:1687
ENSG00000177463|NR2C2|14913_1	0	ENST00000406272.6	1531	30	32M	*	0	0	acaagccagattgaaaaattccaagaaaaggc	*	NM:i:0	MD:Z:1562
ENSG00000177463|NR2C2|14913_1	0	ENST00000617312.4	1588	30	32M	*	0	0	acaagccagattgaaaaattccaagaaaaggc	*	NM:i:0	MD:Z:1619
ENSG00000177463|NR2C2|13722_1	0	ENST00000425241.6	1114	30	32M	*	0	0	cctttgatacgtgaggatggtacagttctcct	*	NM:i:0	MD:Z:1145
ENSG00000177463|NR2C2|13722_1	0	ENST00000323373.10	1025	30	32M	*	0	0	cctttgatacgtgaggatggtacagttctcct	*	NM:i:0	MD:Z:1056
ENSG00000177463|NR2C2|13722_1	0	ENST00000393102.7	876	30	32M	*	0	0	cctttgatacgtgaggatggtacagttctcct	*	NM:i:0	MD:Z:907
ENSG00000177463|NR2C2|13722_1	0	ENST00000406272.6	751	30	32M	*	0	0	cctttgatacgtgaggatggtacagttctcct	*	NM:i:0	MD:Z:782
ENSG00000177463|NR2C2|13722_1	0	ENST00000617312.4	808	30	32M	*	0	0	cctttgatacgtgaggatggtacagttctcct	*	NM:i:0	MD:Z:839
ENSG00000177464|GPR4|2511_1	0	ENST00000323040.5	1742	30	32M	*	0	0	ttttctgcataccacagctcactggctttcac	*	NM:i:0	MD:Z:1773
ENSG00000177464|GPR4|8905_1	0	ENST00000323040.5	2098	30	32M	*	0	0	ggtctggtgtatgcaaattgtatggaaaaagg	*	NM:i:0	MD:Z:2129
ENSG00000177464|GPR4|18546_1	0	ENST00000323040.5	2725	30	32M	*	0	0	caggccagggaacataagaccgcaattctaag	*	NM:i:0	MD:Z:2756
ENSG00000177485|ZBTB33|10851_1	0	ENST00000326624.2	2124	30	32M	*	0	0	tactcagaacaagccaatgacctgggaagata	*	NM:i:0	MD:Z:2155
ENSG00000177485|ZBTB33|10851_1	0	ENST00000557385.2	2166	30	32M	*	0	0	tactcagaacaagccaatgacctgggaagata	*	NM:i:0	MD:Z:2197
ENSG00000177485|ZBTB33|9587_1	0	ENST00000326624.2	1433	30	32M	*	0	0	caggcgtaggatcaaaacatctaatggagggt	*	NM:i:0	MD:Z:1464
ENSG00000177485|ZBTB33|9587_1	0	ENST00000557385.2	1475	30	32M	*	0	0	caggcgtaggatcaaaacatctaatggagggt	*	NM:i:0	MD:Z:1506
ENSG00000178927|CYBC1|549_1	0	ENST00000306645.10	1385	30	32M	*	0	0	ctgtgaggccagaaaaaaggtcagctcttcta	*	NM:i:0	MD:Z:1416
ENSG00000178927|CYBC1|549_1	0	ENST00000342572.12	1164	30	32M	*	0	0	ctgtgaggccagaaaaaaggtcagctcttcta	*	NM:i:0	MD:Z:1195
ENSG00000178927|CYBC1|549_1	0	ENST00000437807.6	1612	30	32M	*	0	0	ctgtgaggccagaaaaaaggtcagctcttcta	*	NM:i:0	MD:Z:1643
ENSG00000178927|CYBC1|549_1	0	ENST00000434650.6	1420	30	32M	*	0	0	ctgtgaggccagaaaaaaggtcagctcttcta	*	NM:i:0	MD:Z:1451
ENSG00000178927|CYBC1|549_1	0	ENST00000577696.6	1558	30	32M	*	0	0	ctgtgaggccagaaaaaaggtcagctcttcta	*	NM:i:0	MD:Z:1589
ENSG00000178927|CYBC1|549_1	0	ENST00000578919.6	1459	30	32M	*	0	0	ctgtgaggccagaaaaaaggtcagctcttcta	*	NM:i:0	MD:Z:1490
ENSG00000178927|CYBC1|549_1	0	ENST00000698820.1	1430	30	32M	*	0	0	ctgtgaggccagaaaaaaggtcagctcttcta	*	NM:i:0	MD:Z:1461
ENSG00000178927|CYBC1|549_1	0	ENST00000585115.2	2183	30	32M	*	0	0	ctgtgaggccagaaaaaaggtcagctcttcta	*	NM:i:0	MD:Z:2214
ENSG00000178927|CYBC1|549_1	0	ENST00000581196.6	1297	30	32M	*	0	0	ctgtgaggccagaaaaaaggtcagctcttcta	*	NM:i:0	MD:Z:1328
ENSG00000178927|CYBC1|549_1	0	ENST00000698821.1	1025	30	32M	*	0	0	ctgtgaggccagaaaaaaggtcagctcttcta	*	NM:i:0	MD:Z:1056
ENSG00000178927|CYBC1|549_1	0	ENST00000582438.2	703	30	32M	*	0	0	ctgtgaggccagaaaaaaggtcagctcttcta	*	NM:i:0	MD:Z:734
ENSG00000178927|CYBC1|549_1	0	ENST00000698824.1	764	30	32M	*	0	0	ctgtgaggccagaaaaaaggtcagctcttcta	*	NM:i:0	MD:Z:795
ENSG00000178927|CYBC1|549_1	0	ENST00000579751.6	504	30	32M	*	0	0	ctgtgaggccagaaaaaaggtcagctcttcta	*	NM:i:0	MD:Z:535
ENSG00000178927|CYBC1|549_2	0	ENST00000585115.2	619	30	32M	*	0	0	gatgggactttcagttcctttcttggtggagg	*	NM:i:0	MD:Z:650
ENSG00000178927|CYBC1|549_2	0	ENST00000577732.5	22	30	32M	*	0	0	gatgggactttcagttcctttcttggtggagg	*	NM:i:0	MD:Z:53
ENSG00000178927|CYBC1|10178_1	0	ENST00000306645.10	2027	30	32M	*	0	0	ccactctttatttccaaagaatcagtgtcaca	*	NM:i:0	MD:Z:2058
ENSG00000178927|CYBC1|10178_1	0	ENST00000342572.12	1806	30	32M	*	0	0	ccactctttatttccaaagaatcagtgtcaca	*	NM:i:0	MD:Z:1837
ENSG00000178952|TUFM|9528_1	0	ENST00000313511.8	341	30	32M	*	0	0	ggtggggctaagttcaagaagtacgaggagat	*	NM:i:0	MD:Z:372
ENSG00000178952|TUFM|9528_1	0	ENST00000581294.2	252	30	32M	*	0	0	ggtggggctaagttcaagaagtacgaggagat	*	NM:i:1	MD:Z:24a258
ENSG00000178952|TUFM|16621_1	0	ENST00000313511.8	925	30	32M	*	0	0	agagcgtggcattttaaagaagggagacgagt	*	NM:i:0	MD:Z:956
ENSG00000178952|TUFM|17417_1	0	ENST00000313511.8	579	30	32M	*	0	0	acttattactggccagacagattggggtggag	*	NM:i:0	MD:Z:610
ENSG00000178988|MRFAP1L1|9666_1	0	ENST00000320848.7	644	30	32M	*	0	0	ctgaggactgtagtcaactggtaaggatgaac	*	NM:i:0	MD:Z:675
ENSG00000178988|MRFAP1L1|1877_1	0	ENST00000320848.7	837	30	32M	*	0	0	aagaaatactctcagaagagaaatggggctta	*	NM:i:0	MD:Z:868
ENSG00000178988|MRFAP1L1|12144_1	0	ENST00000320848.7	1092	30	32M	*	0	0	actgggaagaaagagaagacagttggagatgg	*	NM:i:0	MD:Z:1123
ENSG00000178999|AURKB|17738_1	0	ENST00000316199.10	622	30	32M	*	0	0	atggaggagttggcagatgctctaatgtactg	*	NM:i:0	MD:Z:653
ENSG00000178999|AURKB|17738_1	0	ENST00000585124.6	612	30	32M	*	0	0	atggaggagttggcagatgctctaatgtactg	*	NM:i:0	MD:Z:643
ENSG00000178999|AURKB|17738_1	0	ENST00000534871.5	545	30	32M	*	0	0	atggaggagttggcagatgctctaatgtactg	*	NM:i:0	MD:Z:576
ENSG00000178999|AURKB|17738_1	0	ENST00000578549.5	445	30	32M	*	0	0	atggaggagttggcagatgctctaatgtactg	*	NM:i:0	MD:Z:476
ENSG00000180329|CCDC43|11296_1	0	ENST00000315286.13	253	30	32M	*	0	0	gcaaggagattgtggaacgatggtcagaaact	*	NM:i:0	MD:Z:284
ENSG00000180329|CCDC43|11296_1	0	ENST00000457422.6	256	30	32M	*	0	0	gcaaggagattgtggaacgatggtcagaaact	*	NM:i:0	MD:Z:287
ENSG00000180329|CCDC43|11296_1	0	ENST00000588210.1	240	30	32M	*	0	0	gcaaggagattgtggaacgatggtcagaaact	*	NM:i:0	MD:Z:271
ENSG00000180329|CCDC43|6352_1	0	ENST00000315286.13	897	30	32M	*	0	0	gttgatgactgtaccaaagatctggaatgggg	*	NM:i:0	MD:Z:928
ENSG00000180329|CCDC43|6352_1	0	ENST00000457422.6	841	30	32M	*	0	0	gttgatgactgtaccaaagatctggaatgggg	*	NM:i:0	MD:Z:872
ENSG00000180329|CCDC43|6352_1	0	ENST00000588210.1	893	30	32M	*	0	0	gttgatgactgtaccaaagatctggaatgggg	*	NM:i:0	MD:Z:924
ENSG00000180329|CCDC43|14659_1	0	ENST00000315286.13	1271	30	32M	*	0	0	tcagcctgtgggaggaaaagaggtatctttta	*	NM:i:0	MD:Z:1302
ENSG00000180329|CCDC43|14659_1	0	ENST00000457422.6	1215	30	32M	*	0	0	tcagcctgtgggaggaaaagaggtatctttta	*	NM:i:0	MD:Z:1246
ENSG00000180329|CCDC43|14659_1	0	ENST00000588210.1	1267	30	32M	*	0	0	tcagcctgtgggaggaaaagaggtatctttta	*	NM:i:0	MD:Z:1298
ENSG00000180370|PAK2|10833_1	0	ENST00000327134.7	1864	30	32M	*	0	0	ggcagctaaagaagcaatgaagagtaaccgtt	*	NM:i:0	MD:Z:1895
ENSG00000180370|PAK2|10833_1	0	ENST00000556425.2	1519	30	31M1S	*	0	0	ggcagctaaagaagcaatgaagagtaaccgtt	*	NM:i:0	MD:Z:1549
ENSG00000180370|PAK2|15554_1	0	ENST00000327134.7	1438	30	32M	*	0	0	caatgtacttttgggaatggaaggatctgtta	*	NM:i:0	MD:Z:1469
ENSG00000180370|PAK2|15554_1	0	ENST00000556425.2	1096	30	3S29M	*	0	0	caatgtacttttgggaatggaaggatctgtta	*	NM:i:1	MD:Z:24g1099
ENSG00000180370|PAK2|10959_1	0	ENST00000327134.7	645	30	32M	*	0	0	cctccaatatcaccaaactagagcaaaagaag	*	NM:i:0	MD:Z:676
ENSG00000180370|PAK2|10959_1	0	ENST00000556425.2	308	30	32M	*	0	0	cctccaatatcaccaaactagagcaaaagaag	*	NM:i:1	MD:Z:4a334
ENSG00000180509|KCNE1|7482_1	0	ENST00000618699.3	237	30	32M	*	0	0	cttaatgcccaggatgatcctgtctaacacca	*	NM:i:0	MD:Z:268
ENSG00000180509|KCNE1|7482_1	0	ENST00000432085.5	225	30	32M	*	0	0	cttaatgcccaggatgatcctgtctaacacca	*	NM:i:0	MD:Z:256
ENSG00000180509|KCNE1|7482_1	0	ENST00000621601.4	189	30	32M	*	0	0	cttaatgcccaggatgatcctgtctaacacca	*	NM:i:0	MD:Z:220
ENSG00000180509|KCNE1|7482_1	0	ENST00000611936.1	263	30	32M	*	0	0	cttaatgcccaggatgatcctgtctaacacca	*	NM:i:0	MD:Z:294
ENSG00000180509|KCNE1|7482_1	0	ENST00000337385.7	388	30	32M	*	0	0	cttaatgcccaggatgatcctgtctaacacca	*	NM:i:0	MD:Z:419
ENSG00000180509|KCNE1|7482_1	0	ENST00000399289.7	197	30	32M	*	0	0	cttaatgcccaggatgatcctgtctaacacca	*	NM:i:0	MD:Z:228
ENSG00000180509|KCNE1|7482_1	0	ENST00000399286.3	548	30	32M	*	0	0	cttaatgcccaggatgatcctgtctaacacca	*	NM:i:0	MD:Z:579
ENSG00000180509|KCNE1|7482_1	0	ENST00000416357.6	394	30	32M	*	0	0	cttaatgcccaggatgatcctgtctaacacca	*	NM:i:0	MD:Z:425
ENSG00000180509|KCNE1|7482_1	0	ENST00000399284.1	264	30	32M	*	0	0	cttaatgcccaggatgatcctgtctaacacca	*	NM:i:0	MD:Z:295
ENSG00000180509|KCNE1|3174_1	0	ENST00000618699.3	664	30	32M	*	0	0	cacatcctgcctggcaacctgattttctaatc	*	NM:i:0	MD:Z:695
ENSG00000180509|KCNE1|3174_1	0	ENST00000432085.5	652	30	32M	*	0	0	cacatcctgcctggcaacctgattttctaatc	*	NM:i:0	MD:Z:683
ENSG00000180509|KCNE1|3174_1	0	ENST00000621601.4	616	30	32M	*	0	0	cacatcctgcctggcaacctgattttctaatc	*	NM:i:0	MD:Z:647
ENSG00000180509|KCNE1|3174_1	0	ENST00000611936.1	690	30	32M	*	0	0	cacatcctgcctggcaacctgattttctaatc	*	NM:i:0	MD:Z:721
ENSG00000180509|KCNE1|3174_1	0	ENST00000337385.7	815	30	32M	*	0	0	cacatcctgcctggcaacctgattttctaatc	*	NM:i:0	MD:Z:846
ENSG00000180509|KCNE1|3174_1	0	ENST00000399289.7	624	30	32M	*	0	0	cacatcctgcctggcaacctgattttctaatc	*	NM:i:0	MD:Z:655
ENSG00000180509|KCNE1|3174_1	0	ENST00000399286.3	975	30	32M	*	0	0	cacatcctgcctggcaacctgattttctaatc	*	NM:i:0	MD:Z:1006
ENSG00000180509|KCNE1|3174_2	0	ENST00000416357.6	110	30	32M	*	0	0	ctacccttcagtaggggcagcattcacatctc	*	NM:i:0	MD:Z:141
ENSG00000180530|NRIP1|1948_1	0	ENST00000400199.5	1508	30	32M	*	0	0	gccagattgcaagaaaatggccagaaggatgt	*	NM:i:0	MD:Z:1539
ENSG00000180530|NRIP1|1948_1	0	ENST00000318948.7	1697	30	32M	*	0	0	gccagattgcaagaaaatggccagaaggatgt	*	NM:i:0	MD:Z:1728
ENSG00000176170|SPHK1|10350_1	0	ENST00000592299.6	917	30	32M	*	0	0	tgatgtggacctagagagtgagaagtatcggc	*	NM:i:0	MD:Z:948
ENSG00000176170|SPHK1|10350_1	0	ENST00000590959.5	947	30	32M	*	0	0	tgatgtggacctagagagtgagaagtatcggc	*	NM:i:0	MD:Z:978
ENSG00000176170|SPHK1|10350_1	0	ENST00000323374.8	1239	30	32M	*	0	0	tgatgtggacctagagagtgagaagtatcggc	*	NM:i:0	MD:Z:1270
ENSG00000176170|SPHK1|10350_1	0	ENST00000392496.3	878	30	32M	*	0	0	tgatgtggacctagagagtgagaagtatcggc	*	NM:i:0	MD:Z:909
ENSG00000176170|SPHK1|14596_1	0	ENST00000545180.5	1816	30	32M	*	0	0	gtgtgtttgcagtggatggggaattgatggtt	*	NM:i:0	MD:Z:1847
ENSG00000176170|SPHK1|14596_1	0	ENST00000592299.6	1399	30	32M	*	0	0	gtgtgtttgcagtggatggggaattgatggtt	*	NM:i:0	MD:Z:1430
ENSG00000176170|SPHK1|14596_1	0	ENST00000590959.5	1429	30	32M	*	0	0	gtgtgtttgcagtggatggggaattgatggtt	*	NM:i:0	MD:Z:1460
ENSG00000176170|SPHK1|14596_1	0	ENST00000323374.8	1721	30	32M	*	0	0	gtgtgtttgcagtggatggggaattgatggtt	*	NM:i:0	MD:Z:1752
ENSG00000176170|SPHK1|14596_1	0	ENST00000392496.3	1360	30	32M	*	0	0	gtgtgtttgcagtggatggggaattgatggtt	*	NM:i:0	MD:Z:1391
ENSG00000176170|SPHK1|7020_1	0	ENST00000545180.5	943	30	32M	*	0	0	ctgaaatctccttcacgctgatgctcactgag	*	NM:i:0	MD:Z:974
ENSG00000176170|SPHK1|7020_1	0	ENST00000592299.6	526	30	32M	*	0	0	ctgaaatctccttcacgctgatgctcactgag	*	NM:i:0	MD:Z:557
ENSG00000176170|SPHK1|7020_1	0	ENST00000590959.5	556	30	32M	*	0	0	ctgaaatctccttcacgctgatgctcactgag	*	NM:i:0	MD:Z:587
ENSG00000176170|SPHK1|7020_1	0	ENST00000323374.8	848	30	32M	*	0	0	ctgaaatctccttcacgctgatgctcactgag	*	NM:i:0	MD:Z:879
ENSG00000176170|SPHK1|7020_1	0	ENST00000392496.3	487	30	32M	*	0	0	ctgaaatctccttcacgctgatgctcactgag	*	NM:i:0	MD:Z:518
ENSG00000178104|PDE4DIP|5311_1	0	ENST00000715505.1	1394	30	32M	*	0	0	aggtaattgaaggtcaaaatgacacaatggca	*	NM:i:0	MD:Z:1425
ENSG00000178104|PDE4DIP|5311_1	0	ENST00000612480.2	1239	30	32M	*	0	0	aggtaattgaaggtcaaaatgacacaatggca	*	NM:i:0	MD:Z:1270
ENSG00000178104|PDE4DIP|5311_1	0	ENST00000695768.1	1570	30	32M	*	0	0	aggtaattgaaggtcaaaatgacacaatggca	*	NM:i:0	MD:Z:1601
ENSG00000178104|PDE4DIP|5311_1	0	ENST00000706647.1	1681	30	32M	*	0	0	aggtaattgaaggtcaaaatgacacaatggca	*	NM:i:0	MD:Z:1712
ENSG00000178104|PDE4DIP|5311_1	0	ENST00000695794.1	1387	30	32M	*	0	0	aggtaattgaaggtcaaaatgacacaatggca	*	NM:i:0	MD:Z:1418
ENSG00000178104|PDE4DIP|5311_1	0	ENST00000524974.5	1355	30	32M	*	0	0	aggtaattgaaggtcaaaatgacacaatggca	*	NM:i:0	MD:Z:1386
ENSG00000178104|PDE4DIP|5311_1	0	ENST00000585156.5	1336	30	32M	*	0	0	aggtaattgaaggtcaaaatgacacaatggca	*	NM:i:0	MD:Z:1367
ENSG00000178104|PDE4DIP|5311_1	0	ENST00000618462.4	1496	30	32M	*	0	0	aggtaattgaaggtcaaaatgacacaatggca	*	NM:i:0	MD:Z:1527
ENSG00000178104|PDE4DIP|5311_1	0	ENST00000695795.1	1450	30	32M	*	0	0	aggtaattgaaggtcaaaatgacacaatggca	*	NM:i:0	MD:Z:1481
ENSG00000178104|PDE4DIP|5311_1	0	ENST00000369356.8	1196	30	32M	*	0	0	aggtaattgaaggtcaaaatgacacaatggca	*	NM:i:0	MD:Z:1227
ENSG00000178104|PDE4DIP|5311_1	0	ENST00000369354.7	1095	30	32M	*	0	0	aggtaattgaaggtcaaaatgacacaatggca	*	NM:i:0	MD:Z:1126
ENSG00000178104|PDE4DIP|5311_1	0	ENST00000369349.7	1050	30	32M	*	0	0	aggtaattgaaggtcaaaatgacacaatggca	*	NM:i:0	MD:Z:1081
ENSG00000178104|PDE4DIP|5311_1	0	ENST00000369351.7	1014	30	32M	*	0	0	aggtaattgaaggtcaaaatgacacaatggca	*	NM:i:0	MD:Z:1045
ENSG00000178104|PDE4DIP|5311_1	0	ENST00000479408.6	487	30	32M	*	0	0	aggtaattgaaggtcaaaatgacacaatggca	*	NM:i:0	MD:Z:518
ENSG00000178104|PDE4DIP|5311_1	0	ENST00000704840.1	2222	30	32M	*	0	0	aggtaattgaaggtcaaaatgacacaatggca	*	NM:i:0	MD:Z:2253
ENSG00000178104|PDE4DIP|5311_1	0	ENST00000313431.13	2051	30	32M	*	0	0	aggtaattgaaggtcaaaatgacacaatggca	*	NM:i:0	MD:Z:2082
ENSG00000178104|PDE4DIP|5311_1	0	ENST00000529945.2	1834	30	32M	*	0	0	aggtaattgaaggtcaaaatgacacaatggca	*	NM:i:0	MD:Z:1865
ENSG00000178104|PDE4DIP|17330_1	0	ENST00000715505.1	2201	30	32M	*	0	0	gttggcagaaggaacaagagagtatcattcag	*	NM:i:0	MD:Z:2232
ENSG00000178104|PDE4DIP|17330_1	0	ENST00000612480.2	2046	30	32M	*	0	0	gttggcagaaggaacaagagagtatcattcag	*	NM:i:0	MD:Z:2077
ENSG00000178104|PDE4DIP|17330_1	0	ENST00000637601.2	634	30	32M	*	0	0	gttggcagaaggaacaagagagtatcattcag	*	NM:i:0	MD:Z:665
ENSG00000178104|PDE4DIP|17330_1	0	ENST00000695768.1	2377	30	32M	*	0	0	gttggcagaaggaacaagagagtatcattcag	*	NM:i:0	MD:Z:2408
ENSG00000178104|PDE4DIP|17330_1	0	ENST00000706647.1	2488	30	32M	*	0	0	gttggcagaaggaacaagagagtatcattcag	*	NM:i:0	MD:Z:2519
ENSG00000178104|PDE4DIP|17330_1	0	ENST00000695794.1	2194	30	32M	*	0	0	gttggcagaaggaacaagagagtatcattcag	*	NM:i:0	MD:Z:2225
ENSG00000178104|PDE4DIP|17330_1	0	ENST00000524974.5	2162	30	32M	*	0	0	gttggcagaaggaacaagagagtatcattcag	*	NM:i:0	MD:Z:2193
ENSG00000178104|PDE4DIP|17330_1	0	ENST00000585156.5	2143	30	32M	*	0	0	gttggcagaaggaacaagagagtatcattcag	*	NM:i:0	MD:Z:2174
ENSG00000178104|PDE4DIP|17330_1	0	ENST00000618462.4	2303	30	32M	*	0	0	gttggcagaaggaacaagagagtatcattcag	*	NM:i:0	MD:Z:2334
ENSG00000178104|PDE4DIP|17330_1	0	ENST00000695795.1	2257	30	32M	*	0	0	gttggcagaaggaacaagagagtatcattcag	*	NM:i:0	MD:Z:2288
ENSG00000178104|PDE4DIP|17330_1	0	ENST00000369356.8	2003	30	32M	*	0	0	gttggcagaaggaacaagagagtatcattcag	*	NM:i:0	MD:Z:2034
ENSG00000178104|PDE4DIP|17330_1	0	ENST00000369354.7	1902	30	32M	*	0	0	gttggcagaaggaacaagagagtatcattcag	*	NM:i:0	MD:Z:1933
ENSG00000178104|PDE4DIP|17330_1	0	ENST00000369349.7	1857	30	32M	*	0	0	gttggcagaaggaacaagagagtatcattcag	*	NM:i:0	MD:Z:1888
ENSG00000178104|PDE4DIP|17330_1	0	ENST00000369351.7	1821	30	32M	*	0	0	gttggcagaaggaacaagagagtatcattcag	*	NM:i:0	MD:Z:1852
ENSG00000178104|PDE4DIP|17330_1	0	ENST00000479408.6	1294	30	32M	*	0	0	gttggcagaaggaacaagagagtatcattcag	*	NM:i:0	MD:Z:1325
ENSG00000178104|PDE4DIP|17330_1	0	ENST00000704840.1	3029	30	32M	*	0	0	gttggcagaaggaacaagagagtatcattcag	*	NM:i:0	MD:Z:3060
ENSG00000178104|PDE4DIP|17330_1	0	ENST00000313431.13	2858	30	32M	*	0	0	gttggcagaaggaacaagagagtatcattcag	*	NM:i:0	MD:Z:2889
ENSG00000178104|PDE4DIP|17330_1	0	ENST00000529945.2	2641	30	32M	*	0	0	gttggcagaaggaacaagagagtatcattcag	*	NM:i:0	MD:Z:2672
ENSG00000178105|DDX10|15443_1	0	ENST00000322536.8	614	30	32M	*	0	0	ggtggaaaggatctaaaacacgaagctgagag	*	NM:i:0	MD:Z:645
ENSG00000178105|DDX10|15443_1	0	ENST00000686283.1	614	30	32M	*	0	0	ggtggaaaggatctaaaacacgaagctgagag	*	NM:i:0	MD:Z:645
ENSG00000178105|DDX10|15443_1	0	ENST00000526794.1	561	30	32M	*	0	0	ggtggaaaggatctaaaacacgaagctgagag	*	NM:i:0	MD:Z:592
ENSG00000178105|DDX10|9435_1	0	ENST00000322536.8	1994	30	32M	*	0	0	aaggtgaagcggcataatgtgtttggattgga	*	NM:i:0	MD:Z:2025
ENSG00000178105|DDX10|9435_1	0	ENST00000686283.1	2144	30	32M	*	0	0	aaggtgaagcggcataatgtgtttggattgga	*	NM:i:0	MD:Z:2175
ENSG00000178105|DDX10|9435_1	0	ENST00000526794.1	1941	30	32M	*	0	0	aaggtgaagcggcataatgtgtttggattgga	*	NM:i:0	MD:Z:1972
ENSG00000178105|DDX10|18322_1	0	ENST00000322536.8	1123	30	32M	*	0	0	tggtcgacagcagcaaatgagaagaatggaag	*	NM:i:0	MD:Z:1154
ENSG00000178105|DDX10|18322_1	0	ENST00000686283.1	1273	30	32M	*	0	0	tggtcgacagcagcaaatgagaagaatggaag	*	NM:i:0	MD:Z:1304
ENSG00000178105|DDX10|18322_1	0	ENST00000526794.1	1070	30	32M	*	0	0	tggtcgacagcagcaaatgagaagaatggaag	*	NM:i:0	MD:Z:1101
ENSG00000178105|DDX10|18322_1	0	ENST00000417796.1	1039	30	32M	*	0	0	tggtcgacagcagcaaatgagaagaatggaag	*	NM:i:1	MD:Z:7t1062
ENSG00000178199|ZC3H12D|17696_1	0	ENST00000409806.8	1037	30	32M	*	0	0	atcctggcagcattgtccttatggcaagaaat	*	NM:i:0	MD:Z:1068
ENSG00000178199|ZC3H12D|17696_2	0	ENST00000409948.1	601	30	32M	*	0	0	atagggatgggaaatgagtggaggtccattct	*	NM:i:0	MD:Z:632
ENSG00000178199|ZC3H12D|2023_1	0	ENST00000409806.8	2395	30	32M	*	0	0	aggtttgctatctggaagttttcatgttagct	*	NM:i:0	MD:Z:2426
ENSG00000178199|ZC3H12D|13104_1	0	ENST00000409806.8	3289	30	32M	*	0	0	ggtgggttaggagaaaactgacatgagctcag	*	NM:i:0	MD:Z:3320
ENSG00000178209|PLEC|9261_1	0	ENST00000345136.8	10813	30	32M	*	0	0	tgaggaggagacaagaagggcatttgaagaga	*	NM:i:0	MD:Z:10844
ENSG00000178209|PLEC|9261_1	0	ENST00000357649.6	10698	30	32M	*	0	0	tgaggaggagacaagaagggcatttgaagaga	*	NM:i:0	MD:Z:10729
ENSG00000178209|PLEC|9261_1	0	ENST00000354589.7	10745	30	32M	*	0	0	tgaggaggagacaagaagggcatttgaagaga	*	NM:i:0	MD:Z:10776
ENSG00000178209|PLEC|9261_1	0	ENST00000398774.6	10655	30	32M	*	0	0	tgaggaggagacaagaagggcatttgaagaga	*	NM:i:0	MD:Z:10686
ENSG00000178209|PLEC|9261_1	0	ENST00000322810.8	11258	30	32M	*	0	0	tgaggaggagacaagaagggcatttgaagaga	*	NM:i:0	MD:Z:11289
ENSG00000178209|PLEC|9261_1	0	ENST00000354958.6	10760	30	32M	*	0	0	tgaggaggagacaagaagggcatttgaagaga	*	NM:i:0	MD:Z:10791
ENSG00000178209|PLEC|9261_1	0	ENST00000356346.7	10692	30	32M	*	0	0	tgaggaggagacaagaagggcatttgaagaga	*	NM:i:0	MD:Z:10723
ENSG00000178209|PLEC|9261_1	0	ENST00000436759.6	10796	30	32M	*	0	0	tgaggaggagacaagaagggcatttgaagaga	*	NM:i:0	MD:Z:10827
ENSG00000178209|PLEC|9261_1	0	ENST00000527303.2	7415	30	32M	*	0	0	tgaggaggagacaagaagggcatttgaagaga	*	NM:i:0	MD:Z:7446
ENSG00000178209|PLEC|9261_1	0	ENST00000693060.1	10621	30	32M	*	0	0	tgaggaggagacaagaagggcatttgaagaga	*	NM:i:0	MD:Z:10652
ENSG00000178209|PLEC|9261_1	0	ENST00000687971.1	10728	30	32M	*	0	0	tgaggaggagacaagaagggcatttgaagaga	*	NM:i:0	MD:Z:10759
ENSG00000178209|PLEC|9261_1	0	ENST00000685198.1	10770	30	32M	*	0	0	tgaggaggagacaagaagggcatttgaagaga	*	NM:i:0	MD:Z:10801
ENSG00000178209|PLEC|9261_1	0	ENST00000527096.5	10746	30	32M	*	0	0	tgaggaggagacaagaagggcatttgaagaga	*	NM:i:0	MD:Z:10777
ENSG00000178209|PLEC|9261_1	0	ENST00000528025.6	10815	30	32M	*	0	0	tgaggaggagacaagaagggcatttgaagaga	*	NM:i:0	MD:Z:10846
ENSG00000181458|TMEM45A|7344_1	0	ENST00000323523.8	1104	30	32M	*	0	0	atgctgaacgagaacaagaatcagaagaagaa	*	NM:i:0	MD:Z:1135
ENSG00000181458|TMEM45A|7344_1	0	ENST00000403410.5	1459	30	32M	*	0	0	atgctgaacgagaacaagaatcagaagaagaa	*	NM:i:0	MD:Z:1490
ENSG00000181458|TMEM45A|7893_1	0	ENST00000323523.8	460	30	32M	*	0	0	ggaaattttggagggaattacaatagttggca	*	NM:i:0	MD:Z:491
ENSG00000181458|TMEM45A|7893_1	0	ENST00000403410.5	815	30	32M	*	0	0	ggaaattttggagggaattacaatagttggca	*	NM:i:0	MD:Z:846
ENSG00000181458|TMEM45A|14376_1	0	ENST00000323523.8	1234	30	32M	*	0	0	gctaaggatgactctaagtgtactgtttgcat	*	NM:i:0	MD:Z:1265
ENSG00000181458|TMEM45A|14376_1	0	ENST00000403410.5	1589	30	32M	*	0	0	gctaaggatgactctaagtgtactgtttgcat	*	NM:i:0	MD:Z:1620
ENSG00000181523|SGSH|7220_1	0	ENST00000326317.11	594	30	32M	*	0	0	accttctgtgagaagtttggcaacggagagag	*	NM:i:0	MD:Z:625
ENSG00000181523|SGSH|7220_1	0	ENST00000570923.1	634	30	32M	*	0	0	accttctgtgagaagtttggcaacggagagag	*	NM:i:0	MD:Z:665
ENSG00000181523|SGSH|837_1	0	ENST00000326317.11	1285	30	32M	*	0	0	gctggtacaaggacctccgtcattactactac	*	NM:i:0	MD:Z:1316
ENSG00000181523|SGSH|837_2	0	ENST00000570923.1	1173	30	32M	*	0	0	tcagagaggtgaagtaagctgctcaggattgc	*	NM:i:0	MD:Z:1204
ENSG00000181523|SGSH|3096_1	0	ENST00000326317.11	2216	30	32M	*	0	0	tttttgagagtgtccgaagatgaaggcatggc	*	NM:i:0	MD:Z:2247
ENSG00000181541|MAB21L2|14906_1	0	ENST00000317605.6	1924	30	32M	*	0	0	attctcaccaatcccaaaagcctggacaaact	*	NM:i:0	MD:Z:1955
ENSG00000181541|MAB21L2|18471_1	0	ENST00000317605.6	1110	30	32M	*	0	0	gctctacctaaaccagatgggcgtcttcaact	*	NM:i:0	MD:Z:1141
ENSG00000177243|DEFB103B|17240_1	0	ENST00000318124.3	138	30	32M	*	0	0	tgcagctgtggctggaacctttataaagtgac	*	NM:i:0	MD:Z:169
ENSG00000177243|DEFB103B|1606_1	0	ENST00000318124.3	90	30	32M	*	0	0	tgcatcagaaaacatgtcataatgtcatcact	*	NM:i:0	MD:Z:121
ENSG00000177243|DEFB103B|2535_1	0	ENST00000318124.3	36	30	32M	*	0	0	cctaattaactgagtgagtgggtgtgttctgc	*	NM:i:0	MD:Z:67
ENSG00000177272|KCNA3|5344_1	0	ENST00000369769.4	1692	30	32M	*	0	0	aactcgactctgagtaagtcggagtatatggt	*	NM:i:0	MD:Z:1723
ENSG00000177272|KCNA3|12672_1	0	ENST00000369769.4	1450	30	32M	*	0	0	taaccatgacaacagtgggttacggcgatatg	*	NM:i:0	MD:Z:1481
ENSG00000177272|KCNA3|14291_1	0	ENST00000369769.4	2308	30	32M	*	0	0	tgtatttcggttgcctaccctgtagatatgtg	*	NM:i:0	MD:Z:2339
ENSG00000177380|PPFIA3|8515_1	0	ENST00000334186.9	3280	30	32M	*	0	0	aagaaagtcagacccagatccgagacgtgatg	*	NM:i:0	MD:Z:3311
ENSG00000177380|PPFIA3|8515_1	0	ENST00000602351.5	3059	30	32M	*	0	0	aagaaagtcagacccagatccgagacgtgatg	*	NM:i:0	MD:Z:3090
ENSG00000177380|PPFIA3|18209_1	0	ENST00000334186.9	1208	30	32M	*	0	0	gttgtatcggcagagtgaagagaagagccgtc	*	NM:i:0	MD:Z:1239
ENSG00000177380|PPFIA3|18209_1	0	ENST00000602351.5	1014	30	32M	*	0	0	gttgtatcggcagagtgaagagaagagccgtc	*	NM:i:0	MD:Z:1045
ENSG00000177380|PPFIA3|17974_1	0	ENST00000334186.9	4019	30	32M	*	0	0	cccaaacgtccgctttccttttctctactttg	*	NM:i:0	MD:Z:4050
ENSG00000177380|PPFIA3|17974_1	0	ENST00000602351.5	3777	30	32M	*	0	0	cccaaacgtccgctttccttttctctactttg	*	NM:i:0	MD:Z:3808
ENSG00000178607|ERN1|10429_2	0	ENST00000606895.2	1778	30	32M	*	0	0	agcgtggcaaatttgtccgtgttctgtttaat	*	NM:i:0	MD:Z:1809
ENSG00000178726|THBD|7717_1	0	ENST00000377103.3	2855	30	32M	*	0	0	ttttgacagtgttgaaaatgttcagaaggttg	*	NM:i:0	MD:Z:2886
ENSG00000178726|THBD|2146_1	0	ENST00000377103.3	3332	30	32M	*	0	0	tataagtagcaggccaagtcaggcccttattt	*	NM:i:0	MD:Z:3363
ENSG00000178732|GP5|16846_1	0	ENST00000401815.1	856	30	32M	*	0	0	tttcttcattcgcacaatctgactctgttgac	*	NM:i:0	MD:Z:887
ENSG00000178732|GP5|16846_1	0	ENST00000692618.1	815	30	32M	*	0	0	tttcttcattcgcacaatctgactctgttgac	*	NM:i:0	MD:Z:846
ENSG00000178732|GP5|2413_1	0	ENST00000401815.1	1690	30	32M	*	0	0	gtgtttgctatgattaaaattggccaactctt	*	NM:i:0	MD:Z:1721
ENSG00000178732|GP5|2413_1	0	ENST00000692618.1	1649	30	32M	*	0	0	gtgtttgctatgattaaaattggccaactctt	*	NM:i:0	MD:Z:1680
ENSG00000178732|GP5|7105_1	0	ENST00000401815.1	2608	30	32M	*	0	0	tggccctcttcatcgaattttatttgagaagt	*	NM:i:0	MD:Z:2639
ENSG00000178732|GP5|7105_1	0	ENST00000692618.1	2567	30	32M	*	0	0	tggccctcttcatcgaattttatttgagaagt	*	NM:i:0	MD:Z:2598
ENSG00000178752|ERFE|15821_1	0	ENST00000546354.6	300	30	32M	*	0	0	cagagtgacaagggtgtcaatggcaagaagag	*	NM:i:0	MD:Z:331
ENSG00000178752|ERFE|9228_1	0	ENST00000546354.6	2310	30	32M	*	0	0	tacaggactgtcccagagtaggtagtgaagag	*	NM:i:0	MD:Z:2341
ENSG00000178752|ERFE|18511_1	0	ENST00000546354.6	2738	30	32M	*	0	0	gcatccgtgtgttttgataagggggtgatgtg	*	NM:i:0	MD:Z:2769
ENSG00000178802|MPI|14440_1	0	ENST00000566377.5	636	30	32M	*	0	0	ctgatgaagagtgagaagaaggtggtggtgga	*	NM:i:0	MD:Z:667
ENSG00000178802|MPI|14440_1	0	ENST00000563422.5	633	30	32M	*	0	0	ctgatgaagagtgagaagaaggtggtggtgga	*	NM:i:0	MD:Z:664
ENSG00000178802|MPI|14440_1	0	ENST00000563786.5	722	30	32M	*	0	0	ctgatgaagagtgagaagaaggtggtggtgga	*	NM:i:0	MD:Z:753
ENSG00000178802|MPI|14440_1	0	ENST00000535694.5	505	30	32M	*	0	0	ctgatgaagagtgagaagaaggtggtggtgga	*	NM:i:0	MD:Z:536
ENSG00000178802|MPI|14440_1	0	ENST00000352410.9	633	30	32M	*	0	0	ctgatgaagagtgagaagaaggtggtggtgga	*	NM:i:0	MD:Z:664
ENSG00000178802|MPI|14440_1	0	ENST00000562606.5	596	30	32M	*	0	0	ctgatgaagagtgagaagaaggtggtggtgga	*	NM:i:0	MD:Z:627
ENSG00000178802|MPI|14440_1	0	ENST00000565576.5	613	30	32M	*	0	0	ctgatgaagagtgagaagaaggtggtggtgga	*	NM:i:0	MD:Z:644
ENSG00000179774|ATOH7|1181_1	0	ENST00000373673.5	983	30	32M	*	0	0	ggattctaaggatgcaatcctcgaggaaaatt	*	NM:i:0	MD:Z:1014
ENSG00000179774|ATOH7|15060_1	0	ENST00000373673.5	1116	30	32M	*	0	0	ttaatggatcttgtgaatgggttgattgctgt	*	NM:i:0	MD:Z:1147
ENSG00000179774|ATOH7|14340_1	0	ENST00000373673.5	1409	30	32M	*	0	0	ggtacagtacatgggtatcggtgctctgtatt	*	NM:i:0	MD:Z:1440
ENSG00000179776|CDH5|16596_1	0	ENST00000341529.8	702	30	32M	*	0	0	tggacgtattatcacaataacgaaaagcttgg	*	NM:i:0	MD:Z:733
ENSG00000179776|CDH5|16596_1	0	ENST00000649567.1	788	30	32M	*	0	0	tggacgtattatcacaataacgaaaagcttgg	*	NM:i:0	MD:Z:819
ENSG00000179776|CDH5|16596_1	0	ENST00000563425.2	728	30	32M	*	0	0	tggacgtattatcacaataacgaaaagcttgg	*	NM:i:0	MD:Z:759
ENSG00000179776|CDH5|7283_1	0	ENST00000341529.8	403	30	32M	*	0	0	gagaggctggaccgggagaatatctcagagta	*	NM:i:0	MD:Z:434
ENSG00000179776|CDH5|7283_1	0	ENST00000649567.1	489	30	32M	*	0	0	gagaggctggaccgggagaatatctcagagta	*	NM:i:0	MD:Z:520
ENSG00000179776|CDH5|7283_1	0	ENST00000563425.2	429	30	32M	*	0	0	gagaggctggaccgggagaatatctcagagta	*	NM:i:0	MD:Z:460
ENSG00000179776|CDH5|3316_1	0	ENST00000341529.8	989	30	32M	*	0	0	actaccaggacgctttcaccattgagacaaac	*	NM:i:0	MD:Z:1020
ENSG00000179776|CDH5|3316_1	0	ENST00000649567.1	1075	30	32M	*	0	0	actaccaggacgctttcaccattgagacaaac	*	NM:i:0	MD:Z:1106
ENSG00000179776|CDH5|3316_1	0	ENST00000563425.2	1015	30	32M	*	0	0	actaccaggacgctttcaccattgagacaaac	*	NM:i:0	MD:Z:1046
ENSG00000179796|LRRC3B|17065_1	0	ENST00000396641.7	1340	30	32M	*	0	0	cttgaaatccctgccaagcaggcagaagaaag	*	NM:i:0	MD:Z:1371
ENSG00000179796|LRRC3B|17065_1	0	ENST00000417744.5	1305	30	32M	*	0	0	cttgaaatccctgccaagcaggcagaagaaag	*	NM:i:0	MD:Z:1336
ENSG00000179796|LRRC3B|17065_1	0	ENST00000456208.2	1161	30	32M	*	0	0	cttgaaatccctgccaagcaggcagaagaaag	*	NM:i:0	MD:Z:1192
ENSG00000179796|LRRC3B|11254_1	0	ENST00000396641.7	1197	30	32M	*	0	0	gacgctgacctttgtaacctccctaaaaaaac	*	NM:i:0	MD:Z:1228
ENSG00000179796|LRRC3B|11254_1	0	ENST00000417744.5	1162	30	32M	*	0	0	gacgctgacctttgtaacctccctaaaaaaac	*	NM:i:0	MD:Z:1193
ENSG00000179796|LRRC3B|11254_1	0	ENST00000456208.2	1018	30	32M	*	0	0	gacgctgacctttgtaacctccctaaaaaaac	*	NM:i:0	MD:Z:1049
ENSG00000179796|LRRC3B|4758_1	0	ENST00000396641.7	1527	30	32M	*	0	0	attatgccactgctgaacttttaacaaacact	*	NM:i:0	MD:Z:1558
ENSG00000179796|LRRC3B|4758_1	0	ENST00000417744.5	1492	30	32M	*	0	0	attatgccactgctgaacttttaacaaacact	*	NM:i:0	MD:Z:1523
ENSG00000179796|LRRC3B|4758_1	0	ENST00000456208.2	1348	30	32M	*	0	0	attatgccactgctgaacttttaacaaacact	*	NM:i:0	MD:Z:1379
ENSG00000179873|NLRP11|2775_1	0	ENST00000589824.6	580	30	32M	*	0	0	ggtgagatgtggcagaacatgatctcgtacgt	*	NM:i:0	MD:Z:611
ENSG00000179873|NLRP11|2775_1	0	ENST00000589093.6	616	30	32M	*	0	0	ggtgagatgtggcagaacatgatctcgtacgt	*	NM:i:0	MD:Z:647
ENSG00000179873|NLRP11|2775_1	0	ENST00000592953.5	271	30	32M	*	0	0	ggtgagatgtggcagaacatgatctcgtacgt	*	NM:i:0	MD:Z:302
ENSG00000180914|OXTR|11676_1	0	ENST00000316793.8	1854	30	32M	*	0	0	tcctaggtgatggcgtatgtttgtgtataagg	*	NM:i:0	MD:Z:1885
ENSG00000180914|OXTR|3973_1	0	ENST00000316793.8	2890	30	32M	*	0	0	agtcccaaaattcataaagaaatgcaagggac	*	NM:i:0	MD:Z:2921
ENSG00000180957|PITPNB|2764_1	0	ENST00000335272.10	306	30	32M	*	0	0	ttggtgtttcatgagaaagcctggaatgcgta	*	NM:i:0	MD:Z:337
ENSG00000180957|PITPNB|2764_1	0	ENST00000320996.14	305	30	32M	*	0	0	ttggtgtttcatgagaaagcctggaatgcgta	*	NM:i:0	MD:Z:336
ENSG00000180957|PITPNB|2764_1	0	ENST00000634017.1	319	30	32M	*	0	0	ttggtgtttcatgagaaagcctggaatgcgta	*	NM:i:0	MD:Z:350
ENSG00000180957|PITPNB|8663_1	0	ENST00000335272.10	549	30	32M	*	0	0	ttattccagtcagtcaagaccaagagaggccc	*	NM:i:0	MD:Z:580
ENSG00000180957|PITPNB|8663_1	0	ENST00000320996.14	548	30	32M	*	0	0	ttattccagtcagtcaagaccaagagaggccc	*	NM:i:0	MD:Z:579
ENSG00000180957|PITPNB|8663_1	0	ENST00000634017.1	562	30	32M	*	0	0	ttattccagtcagtcaagaccaagagaggccc	*	NM:i:0	MD:Z:593
ENSG00000180957|PITPNB|7275_1	0	ENST00000335272.10	958	30	32M	*	0	0	cagtgatgagtgaagaagaatctgaccagtat	*	NM:i:0	MD:Z:989
ENSG00000180957|PITPNB|7275_1	0	ENST00000320996.14	871	30	32M	*	0	0	cagtgatgagtgaagaagaatctgaccagtat	*	NM:i:0	MD:Z:902
ENSG00000180957|PITPNB|7275_1	0	ENST00000634017.1	971	30	32M	*	0	0	cagtgatgagtgaagaagaatctgaccagtat	*	NM:i:0	MD:Z:1002
ENSG00000181019|NQO1|9680_1	0	ENST00000561500.5	566	30	32M	*	0	0	ctggaaggatggaagaaacgcctggagaatat	*	NM:i:0	MD:Z:597
ENSG00000181019|NQO1|9680_1	0	ENST00000320623.10	734	30	32M	*	0	0	ctggaaggatggaagaaacgcctggagaatat	*	NM:i:0	MD:Z:765
ENSG00000181019|NQO1|9680_1	0	ENST00000379047.7	740	30	32M	*	0	0	ctggaaggatggaagaaacgcctggagaatat	*	NM:i:0	MD:Z:771
ENSG00000181019|NQO1|9680_1	0	ENST00000379046.6	644	30	32M	*	0	0	ctggaaggatggaagaaacgcctggagaatat	*	NM:i:0	MD:Z:675
ENSG00000181019|NQO1|9680_1	0	ENST00000439109.6	518	30	32M	*	0	0	ctggaaggatggaagaaacgcctggagaatat	*	NM:i:0	MD:Z:549
ENSG00000181019|NQO1|9680_1	0	ENST00000564043.1	666	30	32M	*	0	0	ctggaaggatggaagaaacgcctggagaatat	*	NM:i:0	MD:Z:697
ENSG00000181019|NQO1|185_1	0	ENST00000320623.10	458	30	32M	*	0	0	ctgaaaggctggtttgagcgagtgttcatagg	*	NM:i:0	MD:Z:489
ENSG00000181019|NQO1|185_1	0	ENST00000379047.7	566	30	32M	*	0	0	ctgaaaggctggtttgagcgagtgttcatagg	*	NM:i:0	MD:Z:597
ENSG00000181019|NQO1|185_1	0	ENST00000564043.1	390	30	32M	*	0	0	ctgaaaggctggtttgagcgagtgttcatagg	*	NM:i:0	MD:Z:421
ENSG00000181072|CHRM2|3628_1	0	ENST00000680005.1	1424	30	32M	*	0	0	ggatcctgtgactgaaaactgtgttcagggag	*	NM:i:0	MD:Z:1455
ENSG00000181072|CHRM2|3628_1	0	ENST00000445907.6	1329	30	32M	*	0	0	ggatcctgtgactgaaaactgtgttcagggag	*	NM:i:0	MD:Z:1360
ENSG00000181072|CHRM2|3628_1	0	ENST00000320658.9	1094	30	32M	*	0	0	ggatcctgtgactgaaaactgtgttcagggag	*	NM:i:0	MD:Z:1125
ENSG00000181072|CHRM2|3628_1	0	ENST00000453373.5	1038	30	32M	*	0	0	ggatcctgtgactgaaaactgtgttcagggag	*	NM:i:0	MD:Z:1069
ENSG00000181072|CHRM2|3628_1	0	ENST00000401861.1	1213	30	32M	*	0	0	ggatcctgtgactgaaaactgtgttcagggag	*	NM:i:0	MD:Z:1244
ENSG00000181072|CHRM2|11030_1	0	ENST00000680005.1	1683	30	32M	*	0	0	ggagatgaaaagcagaatattgtagcccgcaa	*	NM:i:0	MD:Z:1714
ENSG00000181072|CHRM2|11030_1	0	ENST00000445907.6	1588	30	32M	*	0	0	ggagatgaaaagcagaatattgtagcccgcaa	*	NM:i:0	MD:Z:1619
ENSG00000181072|CHRM2|11030_1	0	ENST00000320658.9	1353	30	32M	*	0	0	ggagatgaaaagcagaatattgtagcccgcaa	*	NM:i:0	MD:Z:1384
ENSG00000181072|CHRM2|11030_1	0	ENST00000453373.5	1297	30	32M	*	0	0	ggagatgaaaagcagaatattgtagcccgcaa	*	NM:i:0	MD:Z:1328
ENSG00000181072|CHRM2|11030_1	0	ENST00000401861.1	1472	30	32M	*	0	0	ggagatgaaaagcagaatattgtagcccgcaa	*	NM:i:0	MD:Z:1503
ENSG00000181072|CHRM2|4443_1	0	ENST00000680005.1	1112	30	32M	*	0	0	gttcattgtaggggtgagaactgtggaggatg	*	NM:i:0	MD:Z:1143
ENSG00000181072|CHRM2|4443_1	0	ENST00000445907.6	1017	30	32M	*	0	0	gttcattgtaggggtgagaactgtggaggatg	*	NM:i:0	MD:Z:1048
ENSG00000181072|CHRM2|4443_1	0	ENST00000320658.9	782	30	32M	*	0	0	gttcattgtaggggtgagaactgtggaggatg	*	NM:i:0	MD:Z:813
ENSG00000181072|CHRM2|4443_1	0	ENST00000453373.5	726	30	32M	*	0	0	gttcattgtaggggtgagaactgtggaggatg	*	NM:i:0	MD:Z:757
ENSG00000181072|CHRM2|4443_1	0	ENST00000401861.1	901	30	32M	*	0	0	gttcattgtaggggtgagaactgtggaggatg	*	NM:i:0	MD:Z:932
ENSG00000176444|CLK2|4591_1	0	ENST00000361168.9	715	30	32M	*	0	0	gtgctagagaaaatcaatgagaaagaccctga	*	NM:i:0	MD:Z:746
ENSG00000176444|CLK2|4591_1	0	ENST00000368361.9	935	30	32M	*	0	0	gtgctagagaaaatcaatgagaaagaccctga	*	NM:i:0	MD:Z:966
ENSG00000176444|CLK2|4591_1	0	ENST00000715978.1	935	30	32M	*	0	0	gtgctagagaaaatcaatgagaaagaccctga	*	NM:i:0	MD:Z:966
ENSG00000176444|CLK2|4591_1	0	ENST00000355560.4	907	30	32M	*	0	0	gtgctagagaaaatcaatgagaaagaccctga	*	NM:i:0	MD:Z:938
ENSG00000176444|CLK2|17815_1	0	ENST00000361168.9	1187	30	32M	*	0	0	gctgcatcatctttgaatactatgtgggattc	*	NM:i:0	MD:Z:1218
ENSG00000176444|CLK2|17815_1	0	ENST00000368361.9	1407	30	32M	*	0	0	gctgcatcatctttgaatactatgtgggattc	*	NM:i:0	MD:Z:1438
ENSG00000176444|CLK2|17815_1	0	ENST00000715978.1	1407	30	32M	*	0	0	gctgcatcatctttgaatactatgtgggattc	*	NM:i:0	MD:Z:1438
ENSG00000176444|CLK2|17815_1	0	ENST00000355560.4	1379	30	32M	*	0	0	gctgcatcatctttgaatactatgtgggattc	*	NM:i:0	MD:Z:1410
ENSG00000178209|PLEC|17890_1	0	ENST00000345136.8	2008	30	32M	*	0	0	cgccactaaggagctaatgtggctgaatgaga	*	NM:i:0	MD:Z:2039
ENSG00000178209|PLEC|17890_1	0	ENST00000357649.6	1893	30	32M	*	0	0	cgccactaaggagctaatgtggctgaatgaga	*	NM:i:0	MD:Z:1924
ENSG00000178209|PLEC|17890_1	0	ENST00000354589.7	1940	30	32M	*	0	0	cgccactaaggagctaatgtggctgaatgaga	*	NM:i:0	MD:Z:1971
ENSG00000178209|PLEC|17890_1	0	ENST00000398774.6	1850	30	32M	*	0	0	cgccactaaggagctaatgtggctgaatgaga	*	NM:i:0	MD:Z:1881
ENSG00000178209|PLEC|17890_1	0	ENST00000322810.8	2453	30	32M	*	0	0	cgccactaaggagctaatgtggctgaatgaga	*	NM:i:0	MD:Z:2484
ENSG00000178209|PLEC|17890_1	0	ENST00000354958.6	1955	30	32M	*	0	0	cgccactaaggagctaatgtggctgaatgaga	*	NM:i:0	MD:Z:1986
ENSG00000178209|PLEC|17890_1	0	ENST00000356346.7	1887	30	32M	*	0	0	cgccactaaggagctaatgtggctgaatgaga	*	NM:i:0	MD:Z:1918
ENSG00000178209|PLEC|17890_1	0	ENST00000436759.6	1991	30	32M	*	0	0	cgccactaaggagctaatgtggctgaatgaga	*	NM:i:0	MD:Z:2022
ENSG00000178209|PLEC|17890_1	0	ENST00000527303.2	1991	30	32M	*	0	0	cgccactaaggagctaatgtggctgaatgaga	*	NM:i:0	MD:Z:2022
ENSG00000178209|PLEC|17890_1	0	ENST00000693060.1	1816	30	32M	*	0	0	cgccactaaggagctaatgtggctgaatgaga	*	NM:i:0	MD:Z:1847
ENSG00000178209|PLEC|17890_1	0	ENST00000687971.1	1923	30	32M	*	0	0	cgccactaaggagctaatgtggctgaatgaga	*	NM:i:0	MD:Z:1954
ENSG00000178209|PLEC|17890_1	0	ENST00000685198.1	1965	30	32M	*	0	0	cgccactaaggagctaatgtggctgaatgaga	*	NM:i:0	MD:Z:1996
ENSG00000178209|PLEC|17890_1	0	ENST00000527096.5	1941	30	32M	*	0	0	cgccactaaggagctaatgtggctgaatgaga	*	NM:i:0	MD:Z:1972
ENSG00000178209|PLEC|17890_1	0	ENST00000528025.6	2010	30	32M	*	0	0	cgccactaaggagctaatgtggctgaatgaga	*	NM:i:0	MD:Z:2041
ENSG00000178209|PLEC|11916_1	0	ENST00000345136.8	9245	30	32M	*	0	0	aagctgagtatctacaatgccctgaagaaaga	*	NM:i:0	MD:Z:9276
ENSG00000178209|PLEC|11916_1	0	ENST00000357649.6	9130	30	32M	*	0	0	aagctgagtatctacaatgccctgaagaaaga	*	NM:i:0	MD:Z:9161
ENSG00000178209|PLEC|11916_1	0	ENST00000354589.7	9177	30	32M	*	0	0	aagctgagtatctacaatgccctgaagaaaga	*	NM:i:0	MD:Z:9208
ENSG00000178209|PLEC|11916_1	0	ENST00000398774.6	9087	30	32M	*	0	0	aagctgagtatctacaatgccctgaagaaaga	*	NM:i:0	MD:Z:9118
ENSG00000178209|PLEC|11916_1	0	ENST00000322810.8	9690	30	32M	*	0	0	aagctgagtatctacaatgccctgaagaaaga	*	NM:i:0	MD:Z:9721
ENSG00000178209|PLEC|11916_1	0	ENST00000354958.6	9192	30	32M	*	0	0	aagctgagtatctacaatgccctgaagaaaga	*	NM:i:0	MD:Z:9223
ENSG00000178209|PLEC|11916_1	0	ENST00000356346.7	9124	30	32M	*	0	0	aagctgagtatctacaatgccctgaagaaaga	*	NM:i:0	MD:Z:9155
ENSG00000178209|PLEC|11916_1	0	ENST00000436759.6	9228	30	32M	*	0	0	aagctgagtatctacaatgccctgaagaaaga	*	NM:i:0	MD:Z:9259
ENSG00000178209|PLEC|11916_1	0	ENST00000527303.2	5847	30	32M	*	0	0	aagctgagtatctacaatgccctgaagaaaga	*	NM:i:0	MD:Z:5878
ENSG00000178209|PLEC|11916_1	0	ENST00000693060.1	9053	30	32M	*	0	0	aagctgagtatctacaatgccctgaagaaaga	*	NM:i:0	MD:Z:9084
ENSG00000178209|PLEC|11916_1	0	ENST00000687971.1	9160	30	32M	*	0	0	aagctgagtatctacaatgccctgaagaaaga	*	NM:i:0	MD:Z:9191
ENSG00000178209|PLEC|11916_1	0	ENST00000685198.1	9202	30	32M	*	0	0	aagctgagtatctacaatgccctgaagaaaga	*	NM:i:0	MD:Z:9233
ENSG00000178209|PLEC|11916_1	0	ENST00000527096.5	9178	30	32M	*	0	0	aagctgagtatctacaatgccctgaagaaaga	*	NM:i:0	MD:Z:9209
ENSG00000178209|PLEC|11916_1	0	ENST00000528025.6	9247	30	32M	*	0	0	aagctgagtatctacaatgccctgaagaaaga	*	NM:i:0	MD:Z:9278
ENSG00000178235|SLITRK1|6870_1	0	ENST00000377084.3	1542	30	32M	*	0	0	atctgctctccctgaaagaatggctggaaaac	*	NM:i:0	MD:Z:1573
ENSG00000178235|SLITRK1|6870_1	0	ENST00000674365.1	1180	30	32M	*	0	0	atctgctctccctgaaagaatggctggaaaac	*	NM:i:0	MD:Z:1211
ENSG00000178235|SLITRK1|14197_1	0	ENST00000377084.3	2569	30	32M	*	0	0	ggtgaacttctttagaaaggatttcatgctcc	*	NM:i:0	MD:Z:2600
ENSG00000178235|SLITRK1|14197_1	0	ENST00000674365.1	2207	30	32M	*	0	0	ggtgaacttctttagaaaggatttcatgctcc	*	NM:i:0	MD:Z:2238
ENSG00000178235|SLITRK1|13804_1	0	ENST00000377084.3	1952	30	32M	*	0	0	aagatgaactgcaacaacaggaacgtgagcag	*	NM:i:0	MD:Z:1983
ENSG00000178235|SLITRK1|13804_1	0	ENST00000674365.1	1590	30	32M	*	0	0	aagatgaactgcaacaacaggaacgtgagcag	*	NM:i:0	MD:Z:1621
ENSG00000178363|CALML3|3454_1	0	ENST00000315238.3	1348	30	32M	*	0	0	ttaaattcagggttgaaacgaggcaggaatct	*	NM:i:0	MD:Z:1379
ENSG00000178363|CALML3|11057_1	0	ENST00000315238.3	1473	30	32M	*	0	0	tgaatattctcaatcaaatggatacgctggca	*	NM:i:0	MD:Z:1504
ENSG00000178363|CALML3|16425_1	0	ENST00000315238.3	1749	30	32M	*	0	0	gccagagatcccttcaattctaaagggaggta	*	NM:i:0	MD:Z:1780
ENSG00000178394|HTR1A|12167_1	0	ENST00000323865.5	1282	30	32M	*	0	0	gcatgcaccattagcaaggatcatggctacac	*	NM:i:0	MD:Z:1313
ENSG00000178394|HTR1A|3632_1	0	ENST00000323865.5	1882	30	32M	*	0	0	aattggctgggctactccaactctctgcttaa	*	NM:i:0	MD:Z:1913
ENSG00000180264|ADGRD2|12619_1	0	ENST00000696331.1	3481	30	32M	*	0	0	tctgccgtgtctggtaataaataggactgttg	*	NM:i:0	MD:Z:3512
ENSG00000180264|ADGRD2|12619_1	0	ENST00000706946.1	3472	30	32M	*	0	0	tctgccgtgtctggtaataaataggactgttg	*	NM:i:0	MD:Z:3503
ENSG00000180269|GPR139|1634_1	0	ENST00000570682.2	896	30	32M	*	0	0	tacaagctcaggaggaagagcaattttcgtct	*	NM:i:0	MD:Z:927
ENSG00000180269|GPR139|12033_1	0	ENST00000570682.2	1225	30	32M	*	0	0	taacttttccataacaagtagcccctggatct	*	NM:i:0	MD:Z:1256
ENSG00000180269|GPR139|7803_1	0	ENST00000570682.2	498	30	32M	*	0	0	tggtcctctttttcatagtgtttgtggacttc	*	NM:i:0	MD:Z:529
ENSG00000180316|PNPLA1|2869_1	0	ENST00000312917.9	1317	30	32M	*	0	0	atgtgaaggaaaccgtcagcaagccttatgta	*	NM:i:0	MD:Z:1348
ENSG00000180316|PNPLA1|2869_1	0	ENST00000388715.7	1290	30	32M	*	0	0	atgtgaaggaaaccgtcagcaagccttatgta	*	NM:i:0	MD:Z:1321
ENSG00000180316|PNPLA1|2869_1	0	ENST00000636260.2	1836	30	32M	*	0	0	atgtgaaggaaaccgtcagcaagccttatgta	*	NM:i:0	MD:Z:1867
ENSG00000180316|PNPLA1|3728_1	0	ENST00000388715.7	1510	30	32M	*	0	0	agagagattccgaggaatagaggagagtgtaa	*	NM:i:0	MD:Z:1541
ENSG00000180316|PNPLA1|18011_1	0	ENST00000388715.7	1673	30	32M	*	0	0	aaatggggatgataccacttcataaagttgtg	*	NM:i:0	MD:Z:1704
ENSG00000180318|ALX1|4952_1	0	ENST00000316824.4	625	30	32M	*	0	0	caaatacaacaagcgaaaagccattttgctgc	*	NM:i:0	MD:Z:656
ENSG00000180318|ALX1|11999_1	0	ENST00000316824.4	391	30	32M	*	0	0	gatgaacttggggataaatgtgatagcaatgt	*	NM:i:0	MD:Z:422
ENSG00000180318|ALX1|8479_1	0	ENST00000316824.4	811	30	32M	*	0	0	cggacagattccagttacacggggttttcaaa	*	NM:i:0	MD:Z:842
ENSG00000181092|ADIPOQ|5109_1	0	ENST00000444204.2	450	30	32M	*	0	0	cagtgtgggattggagacttacgttactatcc	*	NM:i:0	MD:Z:481
ENSG00000181092|ADIPOQ|5109_1	0	ENST00000320741.7	393	30	32M	*	0	0	cagtgtgggattggagacttacgttactatcc	*	NM:i:0	MD:Z:424
ENSG00000181092|ADIPOQ|8661_1	0	ENST00000444204.2	1175	30	32M	*	0	0	gaggctgagagagttaagtgaatgtctaaggt	*	NM:i:0	MD:Z:1206
ENSG00000181092|ADIPOQ|8661_1	0	ENST00000320741.7	1118	30	32M	*	0	0	gaggctgagagagttaagtgaatgtctaaggt	*	NM:i:0	MD:Z:1149
ENSG00000181092|ADIPOQ|8537_1	0	ENST00000444204.2	1385	30	32M	*	0	0	agagcttcctcagagaaagtggttctatgatg	*	NM:i:0	MD:Z:1416
ENSG00000181092|ADIPOQ|8537_1	0	ENST00000320741.7	1328	30	32M	*	0	0	agagcttcctcagagaaagtggttctatgatg	*	NM:i:0	MD:Z:1359
ENSG00000181104|F2R|6098_1	0	ENST00000319211.5	676	30	32M	*	0	0	gcagtgattggcagtttgggtctgaattgtgt	*	NM:i:0	MD:Z:707
ENSG00000181104|F2R|9556_1	0	ENST00000319211.5	1447	30	32M	*	0	0	agctgttaacttaggaaaagggactgctggga	*	NM:i:0	MD:Z:1478
ENSG00000181104|F2R|15899_1	0	ENST00000319211.5	1656	30	32M	*	0	0	gtgttattccaagggaatattgccaatgctac	*	NM:i:0	MD:Z:1687
ENSG00000181143|MUC16|1459_1	0	ENST00000397910.8	36186	30	32M	*	0	0	caatacactggctggaagcctctttactcctc	*	NM:i:0	MD:Z:36217
ENSG00000181143|MUC16|1459_1	0	ENST00000710609.1	36136	30	32M	*	0	0	caatacactggctggaagcctctttactcctc	*	NM:i:0	MD:Z:36167
ENSG00000181143|MUC16|1459_1	0	ENST00000710610.1	26842	30	32M	*	0	0	caatacactggctggaagcctctttactcctc	*	NM:i:0	MD:Z:26873
ENSG00000181143|MUC16|1459_1	0	ENST00000711672.1	36136	30	32M	*	0	0	caatacactggctggaagcctctttactcctc	*	NM:i:0	MD:Z:36167
ENSG00000181143|MUC16|5935_1	0	ENST00000397910.8	9663	30	32M	*	0	0	gacctccttggttgaaacaactgatggaacgc	*	NM:i:0	MD:Z:9694
ENSG00000181143|MUC16|5935_1	0	ENST00000710609.1	9613	30	32M	*	0	0	gacctccttggttgaaacaactgatggaacgc	*	NM:i:0	MD:Z:9644
ENSG00000181143|MUC16|5935_1	0	ENST00000711672.1	9613	30	32M	*	0	0	gacctccttggttgaaacaactgatggaacgc	*	NM:i:0	MD:Z:9644
ENSG00000181195|PENK|11703_1	0	ENST00000314922.3	632	30	32M	*	0	0	atatgggggcttcatgagaggcttaaagagaa	*	NM:i:0	MD:Z:663
ENSG00000181195|PENK|11703_1	0	ENST00000451791.7	687	30	32M	*	0	0	atatgggggcttcatgagaggcttaaagagaa	*	NM:i:0	MD:Z:718
ENSG00000181195|PENK|17263_1	0	ENST00000314922.3	974	30	32M	*	0	0	ttgccttgtatagttgacttcattgtctggat	*	NM:i:0	MD:Z:1005
ENSG00000181195|PENK|17263_1	0	ENST00000451791.7	1029	30	32M	*	0	0	ttgccttgtatagttgacttcattgtctggat	*	NM:i:0	MD:Z:1060
ENSG00000182481|KPNA2|8731_1	0	ENST00000676594.1	671	30	32M	*	0	0	cttctgggacatcagaacaaaccaaggctgtg	*	NM:i:0	MD:Z:702
ENSG00000182481|KPNA2|8731_1	0	ENST00000676857.1	671	30	32M	*	0	0	cttctgggacatcagaacaaaccaaggctgtg	*	NM:i:0	MD:Z:702
ENSG00000182481|KPNA2|8731_1	0	ENST00000678388.1	594	30	32M	*	0	0	cttctgggacatcagaacaaaccaaggctgtg	*	NM:i:0	MD:Z:625
ENSG00000182481|KPNA2|8731_1	0	ENST00000330459.8	572	30	32M	*	0	0	cttctgggacatcagaacaaaccaaggctgtg	*	NM:i:0	MD:Z:603
ENSG00000182481|KPNA2|8731_1	0	ENST00000584026.6	602	30	32M	*	0	0	cttctgggacatcagaacaaaccaaggctgtg	*	NM:i:0	MD:Z:633
ENSG00000182481|KPNA2|8731_1	0	ENST00000679078.1	568	30	32M	*	0	0	cttctgggacatcagaacaaaccaaggctgtg	*	NM:i:0	MD:Z:599
ENSG00000182481|KPNA2|8731_1	0	ENST00000537025.6	1063	30	32M	*	0	0	cttctgggacatcagaacaaaccaaggctgtg	*	NM:i:0	MD:Z:1094
ENSG00000182481|KPNA2|8731_1	0	ENST00000677086.1	1545	30	32M	*	0	0	cttctgggacatcagaacaaaccaaggctgtg	*	NM:i:0	MD:Z:1576
ENSG00000182481|KPNA2|8731_1	0	ENST00000579754.2	582	30	32M	*	0	0	cttctgggacatcagaacaaaccaaggctgtg	*	NM:i:0	MD:Z:613
ENSG00000182481|KPNA2|6092_1	0	ENST00000807600.1	1370	30	32M	*	0	0	aggaccagatacagcaagttgtgaatcatgga	*	NM:i:0	MD:Z:1401
ENSG00000172731|LRRC20|11581_1	0	ENST00000395011.5	2073	30	32M	*	0	0	ggtcaaactctgggcaaagggttttcaggatg	*	NM:i:0	MD:Z:2104
ENSG00000172731|LRRC20|11581_1	0	ENST00000395010.5	2129	30	32M	*	0	0	ggtcaaactctgggcaaagggttttcaggatg	*	NM:i:0	MD:Z:2160
ENSG00000172731|LRRC20|11581_1	0	ENST00000355790.8	2587	30	32M	*	0	0	ggtcaaactctgggcaaagggttttcaggatg	*	NM:i:0	MD:Z:2618
ENSG00000172731|LRRC20|11581_1	0	ENST00000373224.5	2268	30	32M	*	0	0	ggtcaaactctgggcaaagggttttcaggatg	*	NM:i:0	MD:Z:2299
ENSG00000172731|LRRC20|11581_1	0	ENST00000446961.4	2249	30	32M	*	0	0	ggtcaaactctgggcaaagggttttcaggatg	*	NM:i:0	MD:Z:2280
ENSG00000172731|LRRC20|11581_1	0	ENST00000358141.6	2100	30	32M	*	0	0	ggtcaaactctgggcaaagggttttcaggatg	*	NM:i:0	MD:Z:2131
ENSG00000172766|NAA16|3588_1	0	ENST00000379406.8	1337	30	32M	*	0	0	tttagcccatatgagaatggggagaaggaacc	*	NM:i:0	MD:Z:1368
ENSG00000172766|NAA16|3588_1	0	ENST00000403412.7	1324	30	32M	*	0	0	tttagcccatatgagaatggggagaaggaacc	*	NM:i:0	MD:Z:1355
ENSG00000172766|NAA16|12425_1	0	ENST00000379406.8	972	30	32M	*	0	0	tgggaagattaaaagaagccagtgaagtgttc	*	NM:i:0	MD:Z:1003
ENSG00000172766|NAA16|12425_1	0	ENST00000403412.7	959	30	32M	*	0	0	tgggaagattaaaagaagccagtgaagtgttc	*	NM:i:0	MD:Z:990
ENSG00000174684|B4GAT1|6176_1	0	ENST00000311181.5	1721	30	32M	*	0	0	gtagtaggagagcaaaaagtatgaatgggatg	*	NM:i:0	MD:Z:1752
ENSG00000174684|B4GAT1|825_1	0	ENST00000311181.5	1963	30	32M	*	0	0	gtgcctaccgatgacaatgtgtaaataaatgc	*	NM:i:0	MD:Z:1994
ENSG00000174697|LEP|11992_1	0	ENST00000308868.5	571	30	32M	*	0	0	ggtcactcttcctgcaaggactacgttaaggg	*	NM:i:0	MD:Z:602
ENSG00000174697|LEP|12094_1	0	ENST00000308868.5	965	30	32M	*	0	0	ccctctgagaattccaaggagttccatgaaga	*	NM:i:0	MD:Z:996
ENSG00000174697|LEP|2700_1	0	ENST00000308868.5	1462	30	32M	*	0	0	tggtgggttctttggaaggagtgagatcattt	*	NM:i:0	MD:Z:1493
ENSG00000174775|HRAS|7915_1	0	ENST00000397594.7	300	30	32M	*	0	0	gccatcaacaacaccaagtcttttgaggacat	*	NM:i:0	MD:Z:331
ENSG00000174775|HRAS|7915_1	0	ENST00000397596.6	383	30	32M	*	0	0	gccatcaacaacaccaagtcttttgaggacat	*	NM:i:0	MD:Z:414
ENSG00000174775|HRAS|7915_1	0	ENST00000311189.8	461	30	32M	*	0	0	gccatcaacaacaccaagtcttttgaggacat	*	NM:i:0	MD:Z:492
ENSG00000174775|HRAS|7915_1	0	ENST00000417302.7	461	30	32M	*	0	0	gccatcaacaacaccaagtcttttgaggacat	*	NM:i:0	MD:Z:492
ENSG00000174775|HRAS|7915_1	0	ENST00000451590.5	435	30	32M	*	0	0	gccatcaacaacaccaagtcttttgaggacat	*	NM:i:0	MD:Z:466
ENSG00000174775|HRAS|11749_1	0	ENST00000397594.7	129	30	32M	*	0	0	aaccattttgtggacgaatacgaccccactat	*	NM:i:0	MD:Z:160
ENSG00000174775|HRAS|11749_1	0	ENST00000397596.6	212	30	32M	*	0	0	aaccattttgtggacgaatacgaccccactat	*	NM:i:0	MD:Z:243
ENSG00000174775|HRAS|11749_1	0	ENST00000311189.8	290	30	32M	*	0	0	aaccattttgtggacgaatacgaccccactat	*	NM:i:0	MD:Z:321
ENSG00000174775|HRAS|11749_1	0	ENST00000417302.7	290	30	32M	*	0	0	aaccattttgtggacgaatacgaccccactat	*	NM:i:0	MD:Z:321
ENSG00000174775|HRAS|11749_1	0	ENST00000451590.5	264	30	32M	*	0	0	aaccattttgtggacgaatacgaccccactat	*	NM:i:0	MD:Z:295
ENSG00000174775|HRAS|159_1	0	ENST00000397594.7	853	30	32M	*	0	0	gcacagactgtcttgaacatcccaaatgccac	*	NM:i:0	MD:Z:884
ENSG00000174775|HRAS|159_1	0	ENST00000397596.6	979	30	32M	*	0	0	gcacagactgtcttgaacatcccaaatgccac	*	NM:i:0	MD:Z:1010
ENSG00000174775|HRAS|159_1	0	ENST00000311189.8	949	30	32M	*	0	0	gcacagactgtcttgaacatcccaaatgccac	*	NM:i:0	MD:Z:980
ENSG00000174775|HRAS|159_1	0	ENST00000417302.7	1139	30	32M	*	0	0	gcacagactgtcttgaacatcccaaatgccac	*	NM:i:0	MD:Z:1170
ENSG00000174775|HRAS|159_1	0	ENST00000451590.5	1031	30	32M	*	0	0	gcacagactgtcttgaacatcccaaatgccac	*	NM:i:0	MD:Z:1062
ENSG00000174804|FZD4|5823_1	0	ENST00000531380.2	1559	30	32M	*	0	0	cggtcaaatcttcaaaaggatgggacaaagac	*	NM:i:0	MD:Z:1590
ENSG00000174804|FZD4|4920_1	0	ENST00000531380.2	692	30	32M	*	0	0	tgtgaacccgtcctgaaggaatttggatttgc	*	NM:i:0	MD:Z:723
ENSG00000181085|MAPK15|9985_1	0	ENST00000338033.9	143	30	32M	*	0	0	cgtggccatcaagaaaatctttgatgctttta	*	NM:i:0	MD:Z:174
ENSG00000181085|MAPK15|9985_1	0	ENST00000395107.8	114	30	32M	*	0	0	cgtggccatcaagaaaatctttgatgctttta	*	NM:i:0	MD:Z:145
ENSG00000181085|MAPK15|9985_1	0	ENST00000395108.2	114	30	32M	*	0	0	cgtggccatcaagaaaatctttgatgctttta	*	NM:i:0	MD:Z:145
ENSG00000181085|MAPK15|11437_1	0	ENST00000338033.9	279	30	32M	*	0	0	aacgacagggacatttacctggtgtttgagtt	*	NM:i:0	MD:Z:310
ENSG00000181085|MAPK15|11437_1	0	ENST00000395107.8	250	30	32M	*	0	0	aacgacagggacatttacctggtgtttgagtt	*	NM:i:0	MD:Z:281
ENSG00000181085|MAPK15|11437_1	0	ENST00000395108.2	250	30	32M	*	0	0	aacgacagggacatttacctggtgtttgagtt	*	NM:i:0	MD:Z:281
ENSG00000181085|MAPK15|14597_1	0	ENST00000338033.9	1044	30	32M	*	0	0	gtctatcagatgatcctggagtgtggaggcag	*	NM:i:0	MD:Z:1075
ENSG00000181090|EHMT1|5946_1	0	ENST00000637318.1	968	30	32M	*	0	0	tgtttgttcctctgtaagccgcttgctaaata	*	NM:i:0	MD:Z:999
ENSG00000181090|EHMT1|5946_2	0	ENST00000462484.5	1406	30	32M	*	0	0	ggttctgagtcgtataagtcatctgcaggaag	*	NM:i:0	MD:Z:1437
ENSG00000181090|EHMT1|5946_2	0	ENST00000460843.6	1393	30	32M	*	0	0	ggttctgagtcgtataagtcatctgcaggaag	*	NM:i:0	MD:Z:1424
ENSG00000181090|EHMT1|5946_2	0	ENST00000629335.2	1385	30	32M	*	0	0	ggttctgagtcgtataagtcatctgcaggaag	*	NM:i:0	MD:Z:1416
ENSG00000181090|EHMT1|5946_2	0	ENST00000637161.1	1374	30	32M	*	0	0	ggttctgagtcgtataagtcatctgcaggaag	*	NM:i:0	MD:Z:1405
ENSG00000181090|EHMT1|5946_3	0	ENST00000493484.5	798	30	32M	*	0	0	gggtttctacctcattccaccggagttctttc	*	NM:i:0	MD:Z:829
ENSG00000181090|EHMT1|17529_1	0	ENST00000637318.1	1646	30	32M	*	0	0	tgctcagaatgggggaagtttatgacatatta	*	NM:i:0	MD:Z:1677
ENSG00000181090|EHMT1|17529_2	0	ENST00000462484.5	1463	30	32M	*	0	0	agcacagggtacatggaagtttctctggactc	*	NM:i:0	MD:Z:1494
ENSG00000181090|EHMT1|17529_2	0	ENST00000460843.6	1450	30	32M	*	0	0	agcacagggtacatggaagtttctctggactc	*	NM:i:0	MD:Z:1481
ENSG00000181090|EHMT1|17529_2	0	ENST00000629335.2	1442	30	32M	*	0	0	agcacagggtacatggaagtttctctggactc	*	NM:i:0	MD:Z:1473
ENSG00000181090|EHMT1|17529_2	0	ENST00000637161.1	1431	30	32M	*	0	0	agcacagggtacatggaagtttctctggactc	*	NM:i:0	MD:Z:1462
ENSG00000181090|EHMT1|16916_1	0	ENST00000462484.5	756	30	32M	*	0	0	acatttctgactttggacgacagcagctttta	*	NM:i:0	MD:Z:787
ENSG00000181090|EHMT1|16916_1	0	ENST00000460843.6	743	30	32M	*	0	0	acatttctgactttggacgacagcagctttta	*	NM:i:0	MD:Z:774
ENSG00000181090|EHMT1|16916_1	0	ENST00000629335.2	735	30	32M	*	0	0	acatttctgactttggacgacagcagctttta	*	NM:i:0	MD:Z:766
ENSG00000181090|EHMT1|16916_1	0	ENST00000637161.1	724	30	32M	*	0	0	acatttctgactttggacgacagcagctttta	*	NM:i:0	MD:Z:755
ENSG00000181090|EHMT1|16916_2	0	ENST00000637318.1	1870	30	32M	*	0	0	ctcatcttctagaggaactggacactgaataa	*	NM:i:0	MD:Z:1901
ENSG00000182621|PLCB1|9475_1	0	ENST00000629992.2	1431	30	32M	*	0	0	agaaaagaccaccgcattcaagcataaagaga	*	NM:i:0	MD:Z:1462
ENSG00000182621|PLCB1|9475_2	0	ENST00000637919.1	2402	30	32M	*	0	0	atgtgaacctgatggaacagagagctaagcaa	*	NM:i:0	MD:Z:2433
ENSG00000182621|PLCB1|9475_2	0	ENST00000378641.7	2961	30	32M	*	0	0	atgtgaacctgatggaacagagagctaagcaa	*	NM:i:0	MD:Z:2992
ENSG00000182621|PLCB1|9475_2	0	ENST00000338037.11	2833	30	32M	*	0	0	atgtgaacctgatggaacagagagctaagcaa	*	NM:i:0	MD:Z:2864
ENSG00000182621|PLCB1|9475_2	0	ENST00000378637.6	2450	30	32M	*	0	0	atgtgaacctgatggaacagagagctaagcaa	*	NM:i:0	MD:Z:2481
ENSG00000182621|PLCB1|18417_1	0	ENST00000629992.2	2177	30	32M	*	0	0	gcgtaaatgggagcatattttgtagccaagtc	*	NM:i:0	MD:Z:2208
ENSG00000182621|PLCB1|18417_2	0	ENST00000637919.1	2277	30	32M	*	0	0	ctgtctaaggaatgaaaggaaccagcctctga	*	NM:i:0	MD:Z:2308
ENSG00000182621|PLCB1|18417_2	0	ENST00000378641.7	2836	30	32M	*	0	0	ctgtctaaggaatgaaaggaaccagcctctga	*	NM:i:0	MD:Z:2867
ENSG00000182621|PLCB1|18417_2	0	ENST00000338037.11	2708	30	32M	*	0	0	ctgtctaaggaatgaaaggaaccagcctctga	*	NM:i:0	MD:Z:2739
ENSG00000182621|PLCB1|18417_2	0	ENST00000378637.6	2325	30	32M	*	0	0	ctgtctaaggaatgaaaggaaccagcctctga	*	NM:i:0	MD:Z:2356
ENSG00000182631|RXFP3|13204_1	0	ENST00000330120.5	815	30	32M	*	0	0	atgtgtaagatcgtgtccatggtgacgtccat	*	NM:i:0	MD:Z:846
ENSG00000182631|RXFP3|1502_1	0	ENST00000330120.5	1963	30	32M	*	0	0	agagaggaaattggcaaagggatagagacgag	*	NM:i:0	MD:Z:1994
ENSG00000182631|RXFP3|16856_1	0	ENST00000330120.5	2282	30	32M	*	0	0	ctagagctggtaggcaagaaacgcttttggag	*	NM:i:0	MD:Z:2313
ENSG00000182718|ANXA2|6093_1	0	ENST00000435128.2	124	30	32M	*	0	0	attgaaacagccatcaagaccaaaggtgtgga	*	NM:i:0	MD:Z:155
ENSG00000182718|ANXA2|6093_1	0	ENST00000396024.7	284	30	32M	*	0	0	attgaaacagccatcaagaccaaaggtgtgga	*	NM:i:0	MD:Z:315
ENSG00000182718|ANXA2|6093_1	0	ENST00000677968.1	379	30	32M	*	0	0	attgaaacagccatcaagaccaaaggtgtgga	*	NM:i:0	MD:Z:410
ENSG00000182718|ANXA2|6093_1	0	ENST00000678450.1	687	30	32M	*	0	0	attgaaacagccatcaagaccaaaggtgtgga	*	NM:i:0	MD:Z:718
ENSG00000182718|ANXA2|6093_1	0	ENST00000557906.6	408	30	32M	*	0	0	attgaaacagccatcaagaccaaaggtgtgga	*	NM:i:0	MD:Z:439
ENSG00000182718|ANXA2|6093_1	0	ENST00000558558.6	234	30	32M	*	0	0	attgaaacagccatcaagaccaaaggtgtgga	*	NM:i:0	MD:Z:265
ENSG00000182718|ANXA2|6093_1	0	ENST00000559780.6	582	30	32M	*	0	0	attgaaacagccatcaagaccaaaggtgtgga	*	NM:i:0	MD:Z:613
ENSG00000182718|ANXA2|6093_1	0	ENST00000559956.6	327	30	32M	*	0	0	attgaaacagccatcaagaccaaaggtgtgga	*	NM:i:0	MD:Z:358
ENSG00000182718|ANXA2|6093_1	0	ENST00000560468.6	456	30	32M	*	0	0	attgaaacagccatcaagaccaaaggtgtgga	*	NM:i:0	MD:Z:487
ENSG00000182718|ANXA2|6093_1	0	ENST00000678061.1	607	30	32M	*	0	0	attgaaacagccatcaagaccaaaggtgtgga	*	NM:i:0	MD:Z:638
ENSG00000182718|ANXA2|6093_1	0	ENST00000678870.1	365	30	32M	*	0	0	attgaaacagccatcaagaccaaaggtgtgga	*	NM:i:0	MD:Z:396
ENSG00000182718|ANXA2|6093_1	0	ENST00000679109.1	178	30	32M	*	0	0	attgaaacagccatcaagaccaaaggtgtgga	*	NM:i:0	MD:Z:209
ENSG00000182718|ANXA2|6093_1	0	ENST00000559818.6	233	30	32M	*	0	0	attgaaacagccatcaagaccaaaggtgtgga	*	NM:i:0	MD:Z:264
ENSG00000182718|ANXA2|6093_1	0	ENST00000451270.7	179	30	32M	*	0	0	attgaaacagccatcaagaccaaaggtgtgga	*	NM:i:0	MD:Z:210
ENSG00000182718|ANXA2|6093_1	0	ENST00000332680.8	250	30	32M	*	0	0	attgaaacagccatcaagaccaaaggtgtgga	*	NM:i:0	MD:Z:281
ENSG00000182718|ANXA2|6093_1	0	ENST00000421017.6	260	30	32M	*	0	0	attgaaacagccatcaagaccaaaggtgtgga	*	NM:i:0	MD:Z:291
ENSG00000182718|ANXA2|6093_1	0	ENST00000505539.1	79	30	32M	*	0	0	attgaaacagccatcaagaccaaaggtgtgga	*	NM:i:2	MD:Z:7t0g101
ENSG00000182718|ANXA2|11466_1	0	ENST00000505539.1	844	30	32M	*	0	0	agtggacatgttgaaaattaggtctgaattca	*	NM:i:0	MD:Z:875
ENSG00000182718|ANXA2|11466_1	0	ENST00000435128.2	891	30	32M	*	0	0	agtggacatgttgaaaattaggtctgaattca	*	NM:i:0	MD:Z:922
ENSG00000182718|ANXA2|11466_1	0	ENST00000404883.2	883	30	32M	*	0	0	agtggacatgttgaaaattaggtctgaattca	*	NM:i:0	MD:Z:914
ENSG00000182718|ANXA2|11466_1	0	ENST00000396024.7	1051	30	32M	*	0	0	agtggacatgttgaaaattaggtctgaattca	*	NM:i:0	MD:Z:1082
ENSG00000182718|ANXA2|11466_1	0	ENST00000677968.1	1146	30	32M	*	0	0	agtggacatgttgaaaattaggtctgaattca	*	NM:i:0	MD:Z:1177
ENSG00000171476|HOPX|7990_1	0	ENST00000556376.6	796	30	32M	*	0	0	tgagtgaaaatacagaaggggtgtttgagtat	*	NM:i:0	MD:Z:827
ENSG00000171476|HOPX|7990_1	0	ENST00000337881.12	730	30	32M	*	0	0	tgagtgaaaatacagaaggggtgtttgagtat	*	NM:i:0	MD:Z:761
ENSG00000171476|HOPX|7990_1	0	ENST00000420433.6	855	30	32M	*	0	0	tgagtgaaaatacagaaggggtgtttgagtat	*	NM:i:0	MD:Z:886
ENSG00000171476|HOPX|7990_1	0	ENST00000381260.7	873	30	32M	*	0	0	tgagtgaaaatacagaaggggtgtttgagtat	*	NM:i:0	MD:Z:904
ENSG00000171487|NLRP5|3007_1	0	ENST00000390649.8	1612	30	32M	*	0	0	ggagtgtggaataggaagtcagtgtttgacgg	*	NM:i:0	MD:Z:1643
ENSG00000171487|NLRP5|15523_1	0	ENST00000390649.8	298	30	32M	*	0	0	gaaatcgagaatgccaacgtggaatgtctggc	*	NM:i:0	MD:Z:329
ENSG00000171487|NLRP5|16088_1	0	ENST00000390649.8	1278	30	32M	*	0	0	cctgttagttagaggaatctccggggaacaaa	*	NM:i:0	MD:Z:1309
ENSG00000171497|PPID|2789_1	0	ENST00000307720.4	862	30	32M	*	0	0	tacgtggacagttcaaaggctgttattgagac	*	NM:i:0	MD:Z:893
ENSG00000173531|MST1|14388_1	0	ENST00000457982.3	1626	30	32M	*	0	0	gggtctctagtgaaggagcagtggatactgac	*	NM:i:0	MD:Z:1657
ENSG00000173531|MST1|14388_1	0	ENST00000449682.3	2350	30	32M	*	0	0	gggtctctagtgaaggagcagtggatactgac	*	NM:i:0	MD:Z:2381
ENSG00000173531|MST1|14388_1	0	ENST00000455405.6	251	30	32M	*	0	0	gggtctctagtgaaggagcagtggatactgac	*	NM:i:1	MD:Z:11a270
ENSG00000173531|MST1|14388_1	0	ENST00000442552.7	1574	30	32M	*	0	0	gggtctctagtgaaggagcagtggatactgac	*	NM:i:1	MD:Z:11a1593
ENSG00000173535|TNFRSF10C|7925_1	0	ENST00000356864.4	533	30	32M	*	0	0	gtaaagaaggcaccttccggaatgaaaactcc	*	NM:i:0	MD:Z:564
ENSG00000173535|TNFRSF10C|15406_1	0	ENST00000356864.4	1003	30	32M	*	0	0	ttccttccttacctgaaaggttcaggtaggcg	*	NM:i:0	MD:Z:1034
ENSG00000173535|TNFRSF10C|16937_1	0	ENST00000356864.4	1356	30	32M	*	0	0	acgggatttattcagccttggtcagagcagaa	*	NM:i:0	MD:Z:1387
ENSG00000173546|CSPG4|10681_1	0	ENST00000308508.5	4402	30	32M	*	0	0	agcgagacactgacagacagttttgtcctgat	*	NM:i:0	MD:Z:4433
ENSG00000173546|CSPG4|10681_1	0	ENST00000567704.5	4156	30	32M	*	0	0	agcgagacactgacagacagttttgtcctgat	*	NM:i:1	MD:Z:3a4183
ENSG00000173546|CSPG4|10681_1	0	ENST00000565545.1	182	30	32M	*	0	0	agcgagacactgacagacagttttgtcctgat	*	NM:i:1	MD:Z:3a209
ENSG00000173546|CSPG4|12301_1	0	ENST00000308508.5	667	30	32M	*	0	0	tgtgctgaagagttttctgccagtgatgatgt	*	NM:i:0	MD:Z:698
ENSG00000173546|CSPG4|12301_1	0	ENST00000567704.5	476	30	32M	*	0	0	tgtgctgaagagttttctgccagtgatgatgt	*	NM:i:0	MD:Z:507
ENSG00000173546|CSPG4|12301_1	0	ENST00000801303.1	1247	30	32M	*	0	0	tgtgctgaagagttttctgccagtgatgatgt	*	NM:i:1	MD:Z:22a1255
ENSG00000173546|CSPG4|12301_1	0	ENST00000801302.1	926	30	32M	*	0	0	tgtgctgaagagttttctgccagtgatgatgt	*	NM:i:1	MD:Z:22a934
ENSG00000173546|CSPG4|12301_1	0	ENST00000456932.6	486	30	32M	*	0	0	tgtgctgaagagttttctgccagtgatgatgt	*	NM:i:1	MD:Z:22a494
ENSG00000173546|CSPG4|12301_1	0	ENST00000741729.1	767	30	32M	*	0	0	tgtgctgaagagttttctgccagtgatgatgt	*	NM:i:2	MD:Z:22a3c771
ENSG00000173546|CSPG4|12301_1	0	ENST00000560634.1	559	30	32M	*	0	0	tgtgctgaagagttttctgccagtgatgatgt	*	NM:i:2	MD:Z:22a3c563
ENSG00000173546|CSPG4|12301_1	0	ENST00000558801.1	4186	30	32M	*	0	0	tgtgctgaagagttttctgccagtgatgatgt	*	NM:i:2	MD:Z:22a3c4190
ENSG00000173546|CSPG4|12301_1	0	ENST00000558731.1	490	30	32M	*	0	0	tgtgctgaagagttttctgccagtgatgatgt	*	NM:i:2	MD:Z:22a3c494
ENSG00000173546|CSPG4|12301_1	0	ENST00000558282.5	487	30	32M	*	0	0	tgtgctgaagagttttctgccagtgatgatgt	*	NM:i:1	MD:Z:22a495
ENSG00000173546|CSPG4|10903_1	0	ENST00000308508.5	6817	30	32M	*	0	0	ctgctcttctacctccgaaaacgcaacaagac	*	NM:i:0	MD:Z:6848
ENSG00000173548|SNX33|1698_1	0	ENST00000308527.6	1497	30	32M	*	0	0	cctctcaaaccagggtagctttgaggaggatg	*	NM:i:0	MD:Z:1528
ENSG00000173548|SNX33|14605_1	0	ENST00000308527.6	3397	30	32M	*	0	0	gtgagggatttctggaagctcatagaagggac	*	NM:i:0	MD:Z:3428
ENSG00000173548|SNX33|8004_1	0	ENST00000308527.6	3868	30	32M	*	0	0	gacaccttcctggagaagactctcaaaagtga	*	NM:i:0	MD:Z:3899
ENSG00000177047|IFNW1|183_1	0	ENST00000380229.4	407	30	32M	*	0	0	cctttcttgtgtctcaaggacagaagagactt	*	NM:i:0	MD:Z:438
ENSG00000177047|IFNW1|183_1	0	ENST00000431203.1	147	30	32M	*	0	0	cctttcttgtgtctcaaggacagaagagactt	*	NM:i:0	MD:Z:178
ENSG00000177047|IFNW1|183_1	0	ENST00000442022.2	146	30	1S31M	*	0	0	cctttcttgtgtctcaaggacagaagagactt	*	NM:i:0	MD:Z:176
ENSG00000177047|IFNW1|183_1	0	ENST00000448683.1	146	30	1S31M	*	0	0	cctttcttgtgtctcaaggacagaagagactt	*	NM:i:0	MD:Z:176
ENSG00000177047|IFNW1|183_1	0	ENST00000437472.1	146	30	1S31M	*	0	0	cctttcttgtgtctcaaggacagaagagactt	*	NM:i:0	MD:Z:176
ENSG00000177047|IFNW1|183_1	0	ENST00000445100.1	143	30	1S31M	*	0	0	cctttcttgtgtctcaaggacagaagagactt	*	NM:i:0	MD:Z:173
ENSG00000177047|IFNW1|18148_1	0	ENST00000380229.4	757	30	32M	*	0	0	agttgtcagaatggaaatcatgaaatccttgt	*	NM:i:0	MD:Z:788
ENSG00000177047|IFNW1|12402_1	0	ENST00000380229.4	1008	30	32M	*	0	0	gttcaggggcatcagtccctaagatgttattt	*	NM:i:0	MD:Z:1039
ENSG00000177084|POLE|6464_1	0	ENST00000320574.10	1585	30	32M	*	0	0	caagagcaggagttcaataagctgacggacga	*	NM:i:0	MD:Z:1616
ENSG00000177084|POLE|6464_1	0	ENST00000535270.5	1490	30	32M	*	0	0	caagagcaggagttcaataagctgacggacga	*	NM:i:0	MD:Z:1521
ENSG00000177084|POLE|15436_1	0	ENST00000320574.10	505	30	32M	*	0	0	gtggaggatcttgtcaaagtgaggaaggagat	*	NM:i:0	MD:Z:536
ENSG00000177084|POLE|15436_1	0	ENST00000535270.5	410	30	32M	*	0	0	gtggaggatcttgtcaaagtgaggaaggagat	*	NM:i:0	MD:Z:441
ENSG00000177084|POLE|4237_1	0	ENST00000320574.10	2672	30	32M	*	0	0	atgtgaagaagcccaaagtgaccatctcctac	*	NM:i:0	MD:Z:2703
ENSG00000177084|POLE|4237_1	0	ENST00000535270.5	2577	30	32M	*	0	0	atgtgaagaagcccaaagtgaccatctcctac	*	NM:i:0	MD:Z:2608
ENSG00000177098|SCN4B|12811_1	0	ENST00000324727.9	409	30	32M	*	0	0	gagaagtctgaccccaaggtgacgttgaaaga	*	NM:i:0	MD:Z:440
ENSG00000177098|SCN4B|6299_1	0	ENST00000324727.9	1055	30	32M	*	0	0	tggaagattcaggagaaagaaaggagaggcta	*	NM:i:0	MD:Z:1086
ENSG00000177098|SCN4B|15781_1	0	ENST00000324727.9	2073	30	32M	*	0	0	atgtgccttagtcctgaatcctagcccttacc	*	NM:i:0	MD:Z:2104
ENSG00000177108|ZDHHC22|6606_1	0	ENST00000319374.4	963	30	32M	*	0	0	ggaagtgagagctccaagcagcaggataagta	*	NM:i:0	MD:Z:994
ENSG00000179388|EGR3|1856_1	0	ENST00000317216.3	3363	30	32M	*	0	0	cctttgaagtggagtaatagggaaggttgctc	*	NM:i:0	MD:Z:3394
ENSG00000179455|MKRN3|14776_1	0	ENST00000314520.6	836	30	32M	*	0	0	ttttgctattatgcttccaggggagtttgctt	*	NM:i:0	MD:Z:867
ENSG00000179455|MKRN3|14776_1	0	ENST00000678440.1	727	30	32M	*	0	0	ttttgctattatgcttccaggggagtttgctt	*	NM:i:0	MD:Z:758
ENSG00000179455|MKRN3|14776_1	0	ENST00000676568.1	727	30	32M	*	0	0	ttttgctattatgcttccaggggagtttgctt	*	NM:i:0	MD:Z:758
ENSG00000179455|MKRN3|14776_2	0	ENST00000679144.1	1064	30	32M	*	0	0	gaccagttaggagataataatcttccaggcaa	*	NM:i:0	MD:Z:1095
ENSG00000179455|MKRN3|14776_2	0	ENST00000647595.1	804	30	32M	*	0	0	gaccagttaggagataataatcttccaggcaa	*	NM:i:0	MD:Z:835
ENSG00000179455|MKRN3|14776_2	0	ENST00000649065.1	1182	30	32M	*	0	0	gaccagttaggagataataatcttccaggcaa	*	NM:i:0	MD:Z:1213
ENSG00000179455|MKRN3|14776_2	0	ENST00000676568.1	1577	30	25M7S	*	0	0	gaccagttaggagataataatcttccaggcaa	*	NM:i:0	MD:Z:1601
ENSG00000179455|MKRN3|17496_1	0	ENST00000314520.6	1728	30	32M	*	0	0	tgttgaggcagtgcttctgttttcttgtctat	*	NM:i:0	MD:Z:1759
ENSG00000179455|MKRN3|17496_1	0	ENST00000678440.1	1521	30	32M	*	0	0	tgttgaggcagtgcttctgttttcttgtctat	*	NM:i:0	MD:Z:1552
ENSG00000179455|MKRN3|17496_2	0	ENST00000740911.1	616	30	30M2S	*	0	0	caagtgtgtttactcaaagcttctgttgttca	*	NM:i:0	MD:Z:645
ENSG00000179455|MKRN3|17496_2	0	ENST00000679144.1	1610	30	32M	*	0	0	caagtgtgtttactcaaagcttctgttgttca	*	NM:i:0	MD:Z:1641
ENSG00000179455|MKRN3|17496_2	0	ENST00000649065.1	1728	30	32M	*	0	0	caagtgtgtttactcaaagcttctgttgttca	*	NM:i:0	MD:Z:1759
ENSG00000179520|SLC17A8|11815_1	0	ENST00000323346.10	1970	30	32M	*	0	0	cctcccagaattgtgaagtccagaagaaggaa	*	NM:i:0	MD:Z:2001
ENSG00000179520|SLC17A8|11815_1	0	ENST00000392989.3	1526	30	32M	*	0	0	cctcccagaattgtgaagtccagaagaaggaa	*	NM:i:0	MD:Z:1557
ENSG00000179520|SLC17A8|4043_1	0	ENST00000323346.10	757	30	32M	*	0	0	ggtggtttcatttcaaacaagtttgctgctaa	*	NM:i:0	MD:Z:788
ENSG00000179520|SLC17A8|4043_1	0	ENST00000392989.3	463	30	32M	*	0	0	ggtggtttcatttcaaacaagtttgctgctaa	*	NM:i:0	MD:Z:494
ENSG00000179520|SLC17A8|5942_1	0	ENST00000323346.10	1574	30	32M	*	0	0	ttctggtacttgctgtaggatttagtggcttc	*	NM:i:0	MD:Z:1605
ENSG00000179520|SLC17A8|5942_1	0	ENST00000392989.3	1130	30	32M	*	0	0	ttctggtacttgctgtaggatttagtggcttc	*	NM:i:0	MD:Z:1161
ENSG00000179526|SHARPIN|1804_1	0	ENST00000398712.7	904	30	32M	*	0	0	ctttcctctacttgctgtcagctcctcgagaa	*	NM:i:0	MD:Z:935
ENSG00000179526|SHARPIN|3833_1	0	ENST00000398712.7	499	30	32M	*	0	0	cagatcttcctaggagccctggaaacttgacg	*	NM:i:0	MD:Z:530
ENSG00000182346|DAOA|1273_1	0	ENST00000329625.9	801	30	32M	*	0	0	attgaaagttacacatactgctttgtgagctg	*	NM:i:0	MD:Z:832
ENSG00000182346|DAOA|1273_1	0	ENST00000618629.1	736	30	32M	*	0	0	attgaaagttacacatactgctttgtgagctg	*	NM:i:0	MD:Z:767
ENSG00000182379|NXPH4|10452_1	0	ENST00000349394.6	554	30	32M	*	0	0	caagatcgtggaccatgtgaacggtaccttca	*	NM:i:0	MD:Z:585
ENSG00000182379|NXPH4|10018_1	0	ENST00000349394.6	1306	30	32M	*	0	0	cctccagtacaccccaaagtgaaagggataag	*	NM:i:0	MD:Z:1337
ENSG00000182379|NXPH4|8223_1	0	ENST00000349394.6	1748	30	32M	*	0	0	attttttctacgccaaaacagacgggaaaggg	*	NM:i:0	MD:Z:1779
ENSG00000182393|IFNL1|3202_1	0	ENST00000333625.3	184	30	32M	*	0	0	ttggaagagtcactcaagctgaaaaactggag	*	NM:i:0	MD:Z:215
ENSG00000182393|IFNL1|2688_1	0	ENST00000333625.3	628	30	32M	*	0	0	ccttatttatgcgctgagccctactccttcct	*	NM:i:0	MD:Z:659
ENSG00000182393|IFNL1|2478_1	0	ENST00000333625.3	675	30	32M	*	0	0	caccctttatttatgaagctgcagccctgact	*	NM:i:0	MD:Z:706
ENSG00000182450|KCNK4|10797_1	0	ENST00000422670.7	1586	30	32M	*	0	0	cttgtttgaccaaagagccctctttccacgag	*	NM:i:0	MD:Z:1617
ENSG00000182450|KCNK4|10797_1	0	ENST00000538767.1	1149	30	32M	*	0	0	cttgtttgaccaaagagccctctttccacgag	*	NM:i:0	MD:Z:1180
ENSG00000182450|KCNK4|10797_1	0	ENST00000539086.5	1385	30	32M	*	0	0	cttgtttgaccaaagagccctctttccacgag	*	NM:i:0	MD:Z:1416
ENSG00000182450|KCNK4|10797_1	0	ENST00000696753.1	1375	30	32M	*	0	0	cttgtttgaccaaagagccctctttccacgag	*	NM:i:0	MD:Z:1406
ENSG00000182450|KCNK4|10797_1	0	ENST00000394525.6	1430	30	32M	*	0	0	cttgtttgaccaaagagccctctttccacgag	*	NM:i:0	MD:Z:1461
ENSG00000182450|KCNK4|10797_1	0	ENST00000539216.1	1604	30	32M	*	0	0	cttgtttgaccaaagagccctctttccacgag	*	NM:i:0	MD:Z:1635
ENSG00000182450|KCNK4|4789_1	0	ENST00000422670.7	910	30	32M	*	0	0	gtgttctgctatatggaggactggagcaagct	*	NM:i:0	MD:Z:941
ENSG00000182450|KCNK4|4789_1	0	ENST00000539086.5	709	30	32M	*	0	0	gtgttctgctatatggaggactggagcaagct	*	NM:i:0	MD:Z:740
ENSG00000182450|KCNK4|4789_1	0	ENST00000696753.1	699	30	32M	*	0	0	gtgttctgctatatggaggactggagcaagct	*	NM:i:0	MD:Z:730
ENSG00000182450|KCNK4|4789_1	0	ENST00000394525.6	754	30	32M	*	0	0	gtgttctgctatatggaggactggagcaagct	*	NM:i:0	MD:Z:785
ENSG00000182450|KCNK4|4789_1	0	ENST00000539216.1	928	30	32M	*	0	0	gtgttctgctatatggaggactggagcaagct	*	NM:i:0	MD:Z:959
ENSG00000176105|YES1|8835_1	0	ENST00000418510.1	1515	30	32M	*	0	0	aatctgtgttggaagaaggaccctgatgaaag	*	NM:i:0	MD:Z:1546
ENSG00000176124|DLEU1|11998_1	0	ENST00000469754.4	922	30	32M	*	0	0	caggaattgagtcacaatgcagacaaatatca	*	NM:i:0	MD:Z:953
ENSG00000176124|DLEU1|11998_1	0	ENST00000655550.2	439	30	32M	*	0	0	caggaattgagtcacaatgcagacaaatatca	*	NM:i:0	MD:Z:470
ENSG00000176124|DLEU1|11998_1	0	ENST00000659280.2	929	30	32M	*	0	0	caggaattgagtcacaatgcagacaaatatca	*	NM:i:0	MD:Z:960
ENSG00000176124|DLEU1|11998_2	0	ENST00000473075.4	6	30	32M	*	0	0	aaaccaacatgtgtgaaacataatggagtctc	*	NM:i:0	MD:Z:37
ENSG00000176124|DLEU1|11998_3	0	ENST00000491615.5	542	30	32M	*	0	0	gtttaatctggactgaattggaggaaaggaac	*	NM:i:0	MD:Z:573
ENSG00000176124|DLEU1|11998_3	0	ENST00000848549.1	371	30	32M	*	0	0	gtttaatctggactgaattggaggaaaggaac	*	NM:i:0	MD:Z:402
ENSG00000176124|DLEU1|11998_3	0	ENST00000469127.6	214	30	32M	*	0	0	gtttaatctggactgaattggaggaaaggaac	*	NM:i:0	MD:Z:245
ENSG00000176124|DLEU1|11998_3	0	ENST00000647700.1	486	30	32M	*	0	0	gtttaatctggactgaattggaggaaaggaac	*	NM:i:0	MD:Z:517
ENSG00000176124|DLEU1|11998_3	0	ENST00000469095.6	827	30	32M	*	0	0	gtttaatctggactgaattggaggaaaggaac	*	NM:i:0	MD:Z:858
ENSG00000176124|DLEU1|11998_3	0	ENST00000484869.6	905	30	32M	*	0	0	gtttaatctggactgaattggaggaaaggaac	*	NM:i:0	MD:Z:936
ENSG00000176124|DLEU1|11998_4	0	ENST00000650910.1	321	30	32M	*	0	0	gcctgtcaggtctataaatagctagactcctg	*	NM:i:0	MD:Z:352
ENSG00000176124|DLEU1|11998_4	0	ENST00000790413.1	162	30	32M	*	0	0	gcctgtcaggtctataaatagctagactcctg	*	NM:i:0	MD:Z:193
ENSG00000176124|DLEU1|11998_4	0	ENST00000790414.1	131	30	32M	*	0	0	gcctgtcaggtctataaatagctagactcctg	*	NM:i:0	MD:Z:162
ENSG00000176124|DLEU1|11998_4	0	ENST00000652753.1	121	30	32M	*	0	0	gcctgtcaggtctataaatagctagactcctg	*	NM:i:0	MD:Z:152
ENSG00000176124|DLEU1|11998_4	0	ENST00000658634.1	5	30	32M	*	0	0	gcctgtcaggtctataaatagctagactcctg	*	NM:i:0	MD:Z:36
ENSG00000176124|DLEU1|11998_5	0	ENST00000671384.1	2242	30	32M	*	0	0	tttgatgttagactgaactggaccttcaagat	*	NM:i:0	MD:Z:2273
ENSG00000177663|IL17RA|8284_1	0	ENST00000319363.11	1842	30	32M	*	0	0	tggttcgaatgtgagaacctctactcagcaga	*	NM:i:0	MD:Z:1873
ENSG00000177663|IL17RA|8284_1	0	ENST00000612619.2	1648	30	32M	*	0	0	tggttcgaatgtgagaacctctactcagcaga	*	NM:i:0	MD:Z:1679
ENSG00000177663|IL17RA|16884_1	0	ENST00000319363.11	4110	30	32M	*	0	0	gaaatgtcgaggtgaaacgtaaaagcatctgg	*	NM:i:0	MD:Z:4141
ENSG00000177663|IL17RA|2467_1	0	ENST00000319363.11	2857	30	32M	*	0	0	ttctttgtgcagcggtctggttatcgtctatc	*	NM:i:0	MD:Z:2888
ENSG00000177666|PNPLA2|867_1	0	ENST00000336615.9	395	30	32M	*	0	0	ttcattgaggtatctaaagaggcccggaagcg	*	NM:i:0	MD:Z:426
ENSG00000177666|PNPLA2|5077_1	0	ENST00000336615.9	551	30	32M	*	0	0	gtgtcagacggcgagaatgtcattatatccca	*	NM:i:0	MD:Z:582
ENSG00000177666|PNPLA2|4898_1	0	ENST00000336615.9	1985	30	32M	*	0	0	ttcatggcctgctgaaatatgtgtgtgaagaa	*	NM:i:0	MD:Z:2016
ENSG00000177688|SUMO4|17580_1	0	ENST00000504193.1	115	30	24M8S	*	0	0	aaactaatgaaagcctattgtgaaccacgggg	*	NM:i:0	MD:Z:138
ENSG00000177688|SUMO4|17580_1	0	ENST00000506790.1	102	30	24M8S	*	0	0	aaactaatgaaagcctattgtgaaccacgggg	*	NM:i:0	MD:Z:125
ENSG00000177688|SUMO4|17580_1	0	ENST00000505273.1	124	30	24M8S	*	0	0	aaactaatgaaagcctattgtgaaccacgggg	*	NM:i:0	MD:Z:147
ENSG00000177688|SUMO4|17580_1	0	ENST00000445436.1	124	30	32M	*	0	0	aaactaatgaaagcctattgtgaaccacgggg	*	NM:i:2	MD:Z:25g2a126
ENSG00000177688|SUMO4|17580_1	0	ENST00000434672.1	121	30	24M8S	*	0	0	aaactaatgaaagcctattgtgaaccacgggg	*	NM:i:0	MD:Z:144
ENSG00000177688|SUMO4|17580_1	0	ENST00000572284.1	201	30	24M8S	*	0	0	aaactaatgaaagcctattgtgaaccacgggg	*	NM:i:0	MD:Z:224
ENSG00000177688|SUMO4|17580_1	0	ENST00000404494.2	113	30	24M8S	*	0	0	aaactaatgaaagcctattgtgaaccacgggg	*	NM:i:0	MD:Z:136
ENSG00000177688|SUMO4|17580_1	0	ENST00000326669.6	254	30	32M	*	0	0	aaactaatgaaagcctattgtgaaccacgggg	*	NM:i:0	MD:Z:285
ENSG00000177688|SUMO4|17580_1	0	ENST00000438311.1	124	30	21M11S	*	0	0	aaactaatgaaagcctattgtgaaccacgggg	*	NM:i:0	MD:Z:144
ENSG00000177688|SUMO4|17580_1	0	ENST00000520803.1	124	30	24M8S	*	0	0	aaactaatgaaagcctattgtgaaccacgggg	*	NM:i:0	MD:Z:147
ENSG00000177688|SUMO4|17580_1	0	ENST00000456482.2	124	30	21M11S	*	0	0	aaactaatgaaagcctattgtgaaccacgggg	*	NM:i:0	MD:Z:144
ENSG00000177688|SUMO4|17580_1	0	ENST00000504438.1	130	30	32M	*	0	0	aaactaatgaaagcctattgtgaaccacgggg	*	NM:i:2	MD:Z:25a2a132
ENSG00000177688|SUMO4|17580_1	0	ENST00000420826.7	249	30	32M	*	0	0	aaactaatgaaagcctattgtgaaccacgggg	*	NM:i:2	MD:Z:25g2a251
ENSG00000177688|SUMO4|17580_1	0	ENST00000314523.7	246	30	25M7S	*	0	0	aaactaatgaaagcctattgtgaaccacgggg	*	NM:i:0	MD:Z:270
ENSG00000177688|SUMO4|17580_1	0	ENST00000578238.2	285	30	32M	*	0	0	aaactaatgaaagcctattgtgaaccacgggg	*	NM:i:2	MD:Z:25g2a287
ENSG00000177688|SUMO4|17580_1	0	ENST00000536192.3	124	30	32M	*	0	0	aaactaatgaaagcctattgtgaaccacgggg	*	NM:i:2	MD:Z:25g2a126
ENSG00000177688|SUMO4|17580_1	0	ENST00000521306.1	122	30	3S21M8S	*	0	0	aaactaatgaaagcctattgtgaaccacgggg	*	NM:i:0	MD:Z:142
ENSG00000177688|SUMO4|17580_1	0	ENST00000518920.2	153	30	25M7S	*	0	0	aaactaatgaaagcctattgtgaaccacgggg	*	NM:i:1	MD:Z:3t173
ENSG00000177688|SUMO4|960_1	0	ENST00000326669.6	796	30	32M	*	0	0	aaattctcacataccttgttcaattggaggat	*	NM:i:0	MD:Z:827
ENSG00000177688|SUMO4|960_1	0	ENST00000782059.1	965	30	9S20M3S	*	0	0	aaattctcacataccttgttcaattggaggat	*	NM:i:0	MD:Z:984
ENSG00000177688|SUMO4|960_1	0	ENST00000508743.2	1097	30	9S20M3S	*	0	0	aaattctcacataccttgttcaattggaggat	*	NM:i:0	MD:Z:1116
ENSG00000177688|SUMO4|960_1	0	ENST00000420826.7	812	30	9S20M3S	*	0	0	aaattctcacataccttgttcaattggaggat	*	NM:i:0	MD:Z:831
ENSG00000177688|SUMO4|960_1	0	ENST00000314523.7	737	30	9S20M3S	*	0	0	aaattctcacataccttgttcaattggaggat	*	NM:i:0	MD:Z:756
ENSG00000182199|SHMT2|15069_1	0	ENST00000557487.5	1380	30	32M	*	0	0	atagatgaaggggtcaacattggcttagaggt	*	NM:i:0	MD:Z:1411
ENSG00000182199|SHMT2|15069_1	0	ENST00000328923.8	1410	30	32M	*	0	0	atagatgaaggggtcaacattggcttagaggt	*	NM:i:0	MD:Z:1441
ENSG00000182199|SHMT2|15069_1	0	ENST00000414700.7	1468	30	32M	*	0	0	atagatgaaggggtcaacattggcttagaggt	*	NM:i:0	MD:Z:1499
ENSG00000182199|SHMT2|15069_1	0	ENST00000553474.5	1402	30	32M	*	0	0	atagatgaaggggtcaacattggcttagaggt	*	NM:i:0	MD:Z:1433
ENSG00000182199|SHMT2|15069_1	0	ENST00000449049.7	1610	30	32M	*	0	0	atagatgaaggggtcaacattggcttagaggt	*	NM:i:0	MD:Z:1641
ENSG00000182199|SHMT2|17416_1	0	ENST00000557487.5	1538	30	32M	*	0	0	ttttgatgagcattgaaggcacctgggaaatg	*	NM:i:0	MD:Z:1569
ENSG00000182199|SHMT2|17416_1	0	ENST00000328923.8	1568	30	32M	*	0	0	ttttgatgagcattgaaggcacctgggaaatg	*	NM:i:0	MD:Z:1599
ENSG00000182199|SHMT2|17416_1	0	ENST00000414700.7	1626	30	32M	*	0	0	ttttgatgagcattgaaggcacctgggaaatg	*	NM:i:0	MD:Z:1657
ENSG00000182199|SHMT2|17416_1	0	ENST00000553474.5	1560	30	32M	*	0	0	ttttgatgagcattgaaggcacctgggaaatg	*	NM:i:0	MD:Z:1591
ENSG00000182199|SHMT2|17416_1	0	ENST00000449049.7	1768	30	32M	*	0	0	ttttgatgagcattgaaggcacctgggaaatg	*	NM:i:0	MD:Z:1799
ENSG00000182208|MOB2|3993_1	0	ENST00000329957.7	834	30	32M	*	0	0	gacacttgaacacgctctacgtccacttcatc	*	NM:i:0	MD:Z:865
ENSG00000182208|MOB2|10491_1	0	ENST00000329957.7	1284	30	32M	*	0	0	tgggactgatgctttgagttttcttctgtggg	*	NM:i:0	MD:Z:1315
ENSG00000182208|MOB2|6649_1	0	ENST00000329957.7	1681	30	32M	*	0	0	aaggctgagacccgcttaccttagttcatctg	*	NM:i:0	MD:Z:1712
ENSG00000182240|BACE2|16023_1	0	ENST00000328735.10	1306	30	32M	*	0	0	ggaaattggaggccaaagccttaatctggact	*	NM:i:0	MD:Z:1337
ENSG00000182240|BACE2|16023_1	0	ENST00000347667.5	1306	30	32M	*	0	0	ggaaattggaggccaaagccttaatctggact	*	NM:i:0	MD:Z:1337
ENSG00000182240|BACE2|16023_1	0	ENST00000330333.11	947	30	32M	*	0	0	ggaaattggaggccaaagccttaatctggact	*	NM:i:0	MD:Z:978
ENSG00000182240|BACE2|9710_1	0	ENST00000328735.10	1033	30	32M	*	0	0	gattaaatggaatggaatacttggcctagctt	*	NM:i:0	MD:Z:1064
ENSG00000182240|BACE2|9710_1	0	ENST00000347667.5	1033	30	32M	*	0	0	gattaaatggaatggaatacttggcctagctt	*	NM:i:0	MD:Z:1064
ENSG00000182240|BACE2|9710_1	0	ENST00000330333.11	674	30	32M	*	0	0	gattaaatggaatggaatacttggcctagctt	*	NM:i:0	MD:Z:705
ENSG00000182253|SYNM|6270_1	0	ENST00000560674.5	554	30	32M	*	0	0	ttggaaggagaaagtaatccagagatagtgat	*	NM:i:0	MD:Z:585
ENSG00000182253|SYNM|6270_1	0	ENST00000328642.11	1063	30	32M	*	0	0	ttggaaggagaaagtaatccagagatagtgat	*	NM:i:0	MD:Z:1094
ENSG00000182253|SYNM|6270_1	0	ENST00000594047.2	1063	30	32M	*	0	0	ttggaaggagaaagtaatccagagatagtgat	*	NM:i:0	MD:Z:1094
ENSG00000182253|SYNM|6270_1	0	ENST00000336292.11	1063	30	32M	*	0	0	ttggaaggagaaagtaatccagagatagtgat	*	NM:i:0	MD:Z:1094
ENSG00000182253|SYNM|17485_1	0	ENST00000560674.5	4260	30	32M	*	0	0	gaagacaatgaagagaatgccgatactcagac	*	NM:i:0	MD:Z:4291
ENSG00000182253|SYNM|17485_1	0	ENST00000328642.11	2322	30	32M	*	0	0	gaagacaatgaagagaatgccgatactcagac	*	NM:i:0	MD:Z:2353
ENSG00000182253|SYNM|17485_1	0	ENST00000594047.2	4769	30	32M	*	0	0	gaagacaatgaagagaatgccgatactcagac	*	NM:i:0	MD:Z:4800
ENSG00000182253|SYNM|17485_1	0	ENST00000336292.11	5705	30	32M	*	0	0	gaagacaatgaagagaatgccgatactcagac	*	NM:i:0	MD:Z:5736
ENSG00000182253|SYNM|14561_1	0	ENST00000560674.5	4003	30	32M	*	0	0	tggcgaggacagctgtagtctgttgtgatatt	*	NM:i:0	MD:Z:4034
ENSG00000182253|SYNM|14561_1	0	ENST00000328642.11	2065	30	32M	*	0	0	tggcgaggacagctgtagtctgttgtgatatt	*	NM:i:0	MD:Z:2096
ENSG00000182253|SYNM|14561_1	0	ENST00000594047.2	4512	30	32M	*	0	0	tggcgaggacagctgtagtctgttgtgatatt	*	NM:i:0	MD:Z:4543
ENSG00000182253|SYNM|14561_1	0	ENST00000336292.11	5448	30	32M	*	0	0	tggcgaggacagctgtagtctgttgtgatatt	*	NM:i:0	MD:Z:5479
ENSG00000183625|CCR3|8007_1	0	ENST00000357422.2	1538	30	32M	*	0	0	ctagtgagaagctggaaagaaccagctctgtc	*	NM:i:0	MD:Z:1569
ENSG00000183625|CCR3|8007_1	0	ENST00000545097.1	1233	30	32M	*	0	0	ctagtgagaagctggaaagaaccagctctgtc	*	NM:i:0	MD:Z:1264
ENSG00000183625|CCR3|8007_1	0	ENST00000395940.3	1085	30	32M	*	0	0	ctagtgagaagctggaaagaaccagctctgtc	*	NM:i:0	MD:Z:1116
ENSG00000183625|CCR3|8007_1	0	ENST00000395942.2	1026	30	32M	*	0	0	ctagtgagaagctggaaagaaccagctctgtc	*	NM:i:0	MD:Z:1057
ENSG00000183625|CCR3|5884_1	0	ENST00000357422.2	1064	30	32M	*	0	0	ctgaagagttgtttgaagagactctttgcagt	*	NM:i:0	MD:Z:1095
ENSG00000183625|CCR3|5884_1	0	ENST00000545097.1	759	30	32M	*	0	0	ctgaagagttgtttgaagagactctttgcagt	*	NM:i:0	MD:Z:790
ENSG00000183625|CCR3|5884_1	0	ENST00000395940.3	611	30	32M	*	0	0	ctgaagagttgtttgaagagactctttgcagt	*	NM:i:0	MD:Z:642
ENSG00000183625|CCR3|5884_1	0	ENST00000395942.2	552	30	32M	*	0	0	ctgaagagttgtttgaagagactctttgcagt	*	NM:i:0	MD:Z:583
ENSG00000183625|CCR3|8225_1	0	ENST00000357422.2	1241	30	32M	*	0	0	aaaagtacaaggccatccggctcatttttgtc	*	NM:i:0	MD:Z:1272
ENSG00000183625|CCR3|8225_1	0	ENST00000545097.1	936	30	32M	*	0	0	aaaagtacaaggccatccggctcatttttgtc	*	NM:i:0	MD:Z:967
ENSG00000183625|CCR3|8225_1	0	ENST00000395940.3	788	30	32M	*	0	0	aaaagtacaaggccatccggctcatttttgtc	*	NM:i:0	MD:Z:819
ENSG00000183625|CCR3|8225_1	0	ENST00000395942.2	729	30	32M	*	0	0	aaaagtacaaggccatccggctcatttttgtc	*	NM:i:0	MD:Z:760
ENSG00000179542|SLITRK4|10841_1	0	ENST00000338017.8	987	30	32M	*	0	0	gtgtcgttgaattgcaactggaagataaccct	*	NM:i:0	MD:Z:1018
ENSG00000179542|SLITRK4|7726_1	0	ENST00000596188.2	1413	30	32M	*	0	0	acttcactgactttgaaggactggatttgctt	*	NM:i:0	MD:Z:1444
ENSG00000179542|SLITRK4|7726_1	0	ENST00000356928.2	1604	30	32M	*	0	0	acttcactgactttgaaggactggatttgctt	*	NM:i:0	MD:Z:1635
ENSG00000179542|SLITRK4|7726_1	0	ENST00000338017.8	1563	30	32M	*	0	0	acttcactgactttgaaggactggatttgctt	*	NM:i:0	MD:Z:1594
ENSG00000179546|HTR1D|6450_1	0	ENST00000374619.2	1872	30	32M	*	0	0	ctgctcgagaaaggaaagccactaaaatcctg	*	NM:i:0	MD:Z:1903
ENSG00000179546|HTR1D|18611_1	0	ENST00000374619.2	2154	30	32M	*	0	0	tcttttgtgtcctgtaacctcatcgggattgt	*	NM:i:0	MD:Z:2185
ENSG00000179546|HTR1D|13493_1	0	ENST00000374619.2	2278	30	32M	*	0	0	ttttcttaacttctgaaagagctgtgggtggt	*	NM:i:0	MD:Z:2309
ENSG00000179583|CIITA|14348_1	0	ENST00000618327.4	498	30	32M	*	0	0	acataggaccagatgaagtgatcggtgagagt	*	NM:i:0	MD:Z:529
ENSG00000179583|CIITA|14348_1	0	ENST00000324288.14	491	30	32M	*	0	0	acataggaccagatgaagtgatcggtgagagt	*	NM:i:0	MD:Z:522
ENSG00000179583|CIITA|14348_1	0	ENST00000381835.9	483	30	32M	*	0	0	acataggaccagatgaagtgatcggtgagagt	*	NM:i:0	MD:Z:514
ENSG00000179583|CIITA|6975_1	0	ENST00000618327.4	2993	30	32M	*	0	0	gctgttcgggacctaaagaaactggagtttgc	*	NM:i:0	MD:Z:3024
ENSG00000179583|CIITA|6975_1	0	ENST00000324288.14	2986	30	32M	*	0	0	gctgttcgggacctaaagaaactggagtttgc	*	NM:i:0	MD:Z:3017
ENSG00000179583|CIITA|6975_1	0	ENST00000381835.9	1226	30	32M	*	0	0	gctgttcgggacctaaagaaactggagtttgc	*	NM:i:0	MD:Z:1257
ENSG00000179583|CIITA|2885_1	0	ENST00000618327.4	879	30	32M	*	0	0	caggggtctccagtatattcatctaccatggt	*	NM:i:0	MD:Z:910
ENSG00000179583|CIITA|2885_1	0	ENST00000324288.14	872	30	32M	*	0	0	caggggtctccagtatattcatctaccatggt	*	NM:i:0	MD:Z:903
ENSG00000179583|CIITA|2885_1	0	ENST00000381835.9	717	30	32M	*	0	0	caggggtctccagtatattcatctaccatggt	*	NM:i:0	MD:Z:748
ENSG00000180720|CHRM4|8378_1	0	ENST00000682254.1	1298	30	32M	*	0	0	gatccagattgtgacgaagcagacaggcaatg	*	NM:i:0	MD:Z:1329
ENSG00000180720|CHRM4|8378_1	0	ENST00000433765.3	1074	30	32M	*	0	0	gatccagattgtgacgaagcagacaggcaatg	*	NM:i:0	MD:Z:1105
ENSG00000180720|CHRM4|13314_1	0	ENST00000682254.1	775	30	32M	*	0	0	ccatcttgttctggcagtttgtggtgggtaag	*	NM:i:0	MD:Z:806
ENSG00000180720|CHRM4|13314_1	0	ENST00000433765.3	551	30	32M	*	0	0	ccatcttgttctggcagtttgtggtgggtaag	*	NM:i:0	MD:Z:582
ENSG00000180739|S1PR5|1359_1	0	ENST00000333430.6	213	30	32M	*	0	0	ttcatcgtgctagagaatctagccgtgttgtt	*	NM:i:0	MD:Z:244
ENSG00000180739|S1PR5|1359_1	0	ENST00000439028.3	271	30	32M	*	0	0	ttcatcgtgctagagaatctagccgtgttgtt	*	NM:i:0	MD:Z:302
ENSG00000180739|S1PR5|1310_1	0	ENST00000333430.6	1320	30	32M	*	0	0	aaaggaatttgtaggaaatgcagccaaaggtg	*	NM:i:0	MD:Z:1351
ENSG00000180739|S1PR5|1310_1	0	ENST00000439028.3	1378	30	32M	*	0	0	aaaggaatttgtaggaaatgcagccaaaggtg	*	NM:i:0	MD:Z:1409
ENSG00000180739|S1PR5|7375_1	0	ENST00000333430.6	1987	30	32M	*	0	0	agaggcagcagacagaattactgaggaattga	*	NM:i:0	MD:Z:2018
ENSG00000180739|S1PR5|7375_1	0	ENST00000439028.3	2045	30	32M	*	0	0	agaggcagcagacagaattactgaggaattga	*	NM:i:0	MD:Z:2076
ENSG00000180772|AGTR2|10331_1	0	ENST00000371906.5	1081	30	32M	*	0	0	ctcttgggattcaccaacagctgcgttaatcc	*	NM:i:0	MD:Z:1112
ENSG00000180772|AGTR2|10331_1	0	ENST00000681852.1	1018	30	32M	*	0	0	ctcttgggattcaccaacagctgcgttaatcc	*	NM:i:0	MD:Z:1049
ENSG00000180772|AGTR2|12234_1	0	ENST00000371906.5	770	30	32M	*	0	0	ctgagaaatatgcccaatggtcagctgggatt	*	NM:i:0	MD:Z:801
ENSG00000180772|AGTR2|12234_1	0	ENST00000681852.1	707	30	32M	*	0	0	ctgagaaatatgcccaatggtcagctgggatt	*	NM:i:0	MD:Z:738
ENSG00000180772|AGTR2|10609_1	0	ENST00000371906.5	485	30	32M	*	0	0	atagatatgactggctctttggacctgtgatg	*	NM:i:0	MD:Z:516
ENSG00000180772|AGTR2|10609_1	0	ENST00000681852.1	422	30	32M	*	0	0	atagatatgactggctctttggacctgtgatg	*	NM:i:0	MD:Z:453
ENSG00000180815|MAP3K15|18199_1	0	ENST00000338883.9	3839	30	32M	*	0	0	gagagagagtaccagaatcttctgcggcaaac	*	NM:i:0	MD:Z:3870
ENSG00000180815|MAP3K15|18199_1	0	ENST00000556634.1	226	30	12S20M	*	0	0	gagagagagtaccagaatcttctgcggcaaac	*	NM:i:0	MD:Z:245
ENSG00000180815|MAP3K15|16597_1	0	ENST00000338883.9	3680	30	32M	*	0	0	actgaaggggtagataaggacatggatgaagc	*	NM:i:0	MD:Z:3711
ENSG00000181790|ADGRB1|1806_1	0	ENST00000643448.1	4571	30	32M	*	0	0	tggatctggcctgtagatcagtgctgaacaag	*	NM:i:0	MD:Z:4602
ENSG00000181790|ADGRB1|1806_1	0	ENST00000517894.6	4361	30	32M	*	0	0	tggatctggcctgtagatcagtgctgaacaag	*	NM:i:0	MD:Z:4392
ENSG00000181847|TIGIT|3614_1	0	ENST00000481065.5	3480	30	32M	*	0	0	ctgcatgactacttcaatgtcctgagttacag	*	NM:i:0	MD:Z:3511
ENSG00000181847|TIGIT|3614_1	0	ENST00000486257.5	921	30	32M	*	0	0	ctgcatgactacttcaatgtcctgagttacag	*	NM:i:0	MD:Z:952
ENSG00000181847|TIGIT|3614_1	0	ENST00000383671.8	698	30	32M	*	0	0	ctgcatgactacttcaatgtcctgagttacag	*	NM:i:0	MD:Z:729
ENSG00000181847|TIGIT|14980_1	0	ENST00000481065.5	3174	30	32M	*	0	0	gggagaatcttcctggaggtcctagaaagctc	*	NM:i:0	MD:Z:3205
ENSG00000181847|TIGIT|14980_1	0	ENST00000486257.5	615	30	32M	*	0	0	gggagaatcttcctggaggtcctagaaagctc	*	NM:i:0	MD:Z:646
ENSG00000181847|TIGIT|14980_1	0	ENST00000383671.8	392	30	32M	*	0	0	gggagaatcttcctggaggtcctagaaagctc	*	NM:i:0	MD:Z:423
ENSG00000181847|TIGIT|10744_1	0	ENST00000481065.5	3667	30	32M	*	0	0	gtgttcagttgagtgaataaatgtcatcctct	*	NM:i:0	MD:Z:3698
ENSG00000181847|TIGIT|10744_1	0	ENST00000486257.5	1108	30	32M	*	0	0	gtgttcagttgagtgaataaatgtcatcctct	*	NM:i:0	MD:Z:1139
ENSG00000181847|TIGIT|10744_1	0	ENST00000383671.8	885	30	32M	*	0	0	gtgttcagttgagtgaataaatgtcatcctct	*	NM:i:0	MD:Z:916
ENSG00000181856|SLC2A4|1423_1	0	ENST00000317370.13	897	30	32M	*	0	0	cccgctacctctacatcatccagaatctcgag	*	NM:i:0	MD:Z:928
ENSG00000181856|SLC2A4|1423_1	0	ENST00000571308.5	879	30	32M	*	0	0	cccgctacctctacatcatccagaatctcgag	*	NM:i:0	MD:Z:910
ENSG00000181856|SLC2A4|1423_1	0	ENST00000424875.2	947	30	32M	*	0	0	cccgctacctctacatcatccagaatctcgag	*	NM:i:0	MD:Z:978
ENSG00000181856|SLC2A4|1456_1	0	ENST00000317370.13	1381	30	32M	*	0	0	ctttggcttcgtggcattttttgagattggcc	*	NM:i:0	MD:Z:1412
ENSG00000181856|SLC2A4|1456_1	0	ENST00000571308.5	1363	30	32M	*	0	0	ctttggcttcgtggcattttttgagattggcc	*	NM:i:0	MD:Z:1394
ENSG00000181856|SLC2A4|1456_1	0	ENST00000424875.2	1431	30	32M	*	0	0	ctttggcttcgtggcattttttgagattggcc	*	NM:i:0	MD:Z:1462
ENSG00000181856|SLC2A4|13508_1	0	ENST00000317370.13	1800	30	32M	*	0	0	cttcctttcctctgcagcactttaaccctctc	*	NM:i:0	MD:Z:1831
ENSG00000181885|CLDN7|6558_1	0	ENST00000360325.11	792	30	32M	*	0	0	catgggtggaggcataattttcatcgtggcag	*	NM:i:0	MD:Z:823
ENSG00000181885|CLDN7|6558_1	0	ENST00000538261.7	1259	30	32M	*	0	0	catgggtggaggcataattttcatcgtggcag	*	NM:i:0	MD:Z:1290
ENSG00000181885|CLDN7|6558_1	0	ENST00000397317.8	712	30	32M	*	0	0	catgggtggaggcataattttcatcgtggcag	*	NM:i:0	MD:Z:743
ENSG00000181885|CLDN7|6558_1	0	ENST00000571881.2	631	30	32M	*	0	0	catgggtggaggcataattttcatcgtggcag	*	NM:i:0	MD:Z:662
ENSG00000181885|CLDN7|11533_1	0	ENST00000360325.11	1098	30	32M	*	0	0	caggctatgggagtgtctagatgcctgaaagg	*	NM:i:0	MD:Z:1129
ENSG00000181885|CLDN7|11533_1	0	ENST00000538261.7	1480	30	32M	*	0	0	caggctatgggagtgtctagatgcctgaaagg	*	NM:i:0	MD:Z:1511
ENSG00000181885|CLDN7|11533_1	0	ENST00000397317.8	1018	30	32M	*	0	0	caggctatgggagtgtctagatgcctgaaagg	*	NM:i:0	MD:Z:1049
ENSG00000181929|PRKAG1|6374_1	0	ENST00000548065.7	366	30	32M	*	0	0	agaacacaagatagaaacttggagagaggtgt	*	NM:i:0	MD:Z:397
ENSG00000181929|PRKAG1|6374_1	0	ENST00000683988.1	982	30	32M	*	0	0	agaacacaagatagaaacttggagagaggtgt	*	NM:i:0	MD:Z:1013
ENSG00000181929|PRKAG1|6374_1	0	ENST00000547306.5	244	30	32M	*	0	0	agaacacaagatagaaacttggagagaggtgt	*	NM:i:0	MD:Z:275
ENSG00000181929|PRKAG1|6374_1	0	ENST00000316299.9	396	30	32M	*	0	0	agaacacaagatagaaacttggagagaggtgt	*	NM:i:0	MD:Z:427
ENSG00000181929|PRKAG1|6374_1	0	ENST00000552212.5	546	30	32M	*	0	0	agaacacaagatagaaacttggagagaggtgt	*	NM:i:0	MD:Z:577
ENSG00000183386|FHL3|12213_1	0	ENST00000850578.1	321	30	32M	*	0	0	ggcatgactcgagggagctgttctatgaagac	*	NM:i:0	MD:Z:352
ENSG00000183386|FHL3|12213_1	0	ENST00000373016.4	321	30	32M	*	0	0	ggcatgactcgagggagctgttctatgaagac	*	NM:i:0	MD:Z:352
ENSG00000183395|PMCH|13021_1	0	ENST00000329406.5	457	30	32M	*	0	0	attggggatgaagaaaactcagctaaatttcc	*	NM:i:0	MD:Z:488
ENSG00000183395|PMCH|13021_1	0	ENST00000418902.5	180	30	2S30M	*	0	0	attggggatgaagaaaactcagctaaatttcc	*	NM:i:0	MD:Z:209
ENSG00000183395|PMCH|13021_1	0	ENST00000423102.2	159	30	2S30M	*	0	0	attggggatgaagaaaactcagctaaatttcc	*	NM:i:0	MD:Z:188
ENSG00000183395|PMCH|13021_1	0	ENST00000832904.1	140	30	2S30M	*	0	0	attggggatgaagaaaactcagctaaatttcc	*	NM:i:0	MD:Z:169
ENSG00000183395|PMCH|13021_1	0	ENST00000450213.6	179	30	2S30M	*	0	0	attggggatgaagaaaactcagctaaatttcc	*	NM:i:0	MD:Z:208
ENSG00000183395|PMCH|13021_1	0	ENST00000457791.2	135	30	2S30M	*	0	0	attggggatgaagaaaactcagctaaatttcc	*	NM:i:0	MD:Z:164
ENSG00000183395|PMCH|13021_1	0	ENST00000773852.1	63	30	2S30M	*	0	0	attggggatgaagaaaactcagctaaatttcc	*	NM:i:0	MD:Z:92
ENSG00000183395|PMCH|11442_1	0	ENST00000329406.5	222	30	32M	*	0	0	tgcagaaaaatcagttattgctccttccctgg	*	NM:i:0	MD:Z:253
ENSG00000183395|PMCH|16679_1	0	ENST00000329406.5	697	30	32M	*	0	0	cagtaactgaaatgatatgctttctctgtgca	*	NM:i:0	MD:Z:728
ENSG00000183421|RIPK4|8119_1	0	ENST00000352483.3	1055	30	32M	*	0	0	aaaagcctgatgacgaagtgaaagaaactgct	*	NM:i:0	MD:Z:1086
ENSG00000183421|RIPK4|8119_1	0	ENST00000332512.8	874	30	32M	*	0	0	aaaagcctgatgacgaagtgaaagaaactgct	*	NM:i:0	MD:Z:905
ENSG00000183421|RIPK4|7268_1	0	ENST00000352483.3	2976	30	32M	*	0	0	agagaggcctgtcttaaagtttccatggaatt	*	NM:i:0	MD:Z:3007
ENSG00000183421|RIPK4|7268_1	0	ENST00000332512.8	2795	30	32M	*	0	0	agagaggcctgtcttaaagtttccatggaatt	*	NM:i:0	MD:Z:2826
ENSG00000183421|RIPK4|17991_1	0	ENST00000352483.3	3339	30	32M	*	0	0	aaattctccctttgtaacctcagtgctgggga	*	NM:i:0	MD:Z:3370
ENSG00000183421|RIPK4|17991_1	0	ENST00000332512.8	3158	30	32M	*	0	0	aaattctccctttgtaacctcagtgctgggga	*	NM:i:0	MD:Z:3189
ENSG00000183479|TREX2|8557_1	0	ENST00000370231.3	456	30	32M	*	0	0	gtggcccacaatggctttgattatgatttccc	*	NM:i:0	MD:Z:487
ENSG00000183479|TREX2|8557_1	0	ENST00000393862.7	539	30	32M	*	0	0	gtggcccacaatggctttgattatgatttccc	*	NM:i:0	MD:Z:570
ENSG00000183479|TREX2|8557_1	0	ENST00000330912.7	1894	30	32M	*	0	0	gtggcccacaatggctttgattatgatttccc	*	NM:i:0	MD:Z:1925
ENSG00000183479|TREX2|8557_1	0	ENST00000334497.7	1614	30	32M	*	0	0	gtggcccacaatggctttgattatgatttccc	*	NM:i:0	MD:Z:1645
ENSG00000183479|TREX2|8557_1	0	ENST00000338525.7	1748	30	32M	*	0	0	gtggcccacaatggctttgattatgatttccc	*	NM:i:0	MD:Z:1779
ENSG00000183479|TREX2|8557_1	0	ENST00000370232.4	1496	30	32M	*	0	0	gtggcccacaatggctttgattatgatttccc	*	NM:i:0	MD:Z:1527
ENSG00000183479|TREX2|8557_1	0	ENST00000370212.5	493	30	32M	*	0	0	gtggcccacaatggctttgattatgatttccc	*	NM:i:0	MD:Z:524
ENSG00000183479|TREX2|1983_1	0	ENST00000330912.7	164	30	32M	*	0	0	gtctgtatatcacagagccaaagacaattcag	*	NM:i:0	MD:Z:195
ENSG00000179295|PTPN11|14108_1	0	ENST00000688597.1	744	30	32M	*	0	0	acgttggtggaggagaacggtttgattctttg	*	NM:i:0	MD:Z:775
ENSG00000179295|PTPN11|14108_1	0	ENST00000392597.5	742	30	32M	*	0	0	acgttggtggaggagaacggtttgattctttg	*	NM:i:0	MD:Z:773
ENSG00000179295|PTPN11|14108_1	0	ENST00000687906.1	740	30	32M	*	0	0	acgttggtggaggagaacggtttgattctttg	*	NM:i:0	MD:Z:771
ENSG00000179295|PTPN11|14108_1	0	ENST00000351677.7	704	30	32M	*	0	0	acgttggtggaggagaacggtttgattctttg	*	NM:i:0	MD:Z:735
ENSG00000179295|PTPN11|14108_1	0	ENST00000635625.1	539	30	32M	*	0	0	acgttggtggaggagaacggtttgattctttg	*	NM:i:0	MD:Z:570
ENSG00000179295|PTPN11|14108_1	0	ENST00000483126.1	541	30	2S30M	*	0	0	acgttggtggaggagaacggtttgattctttg	*	NM:i:1	MD:Z:24g545
ENSG00000179295|PTPN11|14108_1	0	ENST00000506227.2	32	30	3S29M	*	0	0	acgttggtggaggagaacggtttgattctttg	*	NM:i:0	MD:Z:60
ENSG00000179295|PTPN11|16144_1	0	ENST00000483126.1	1085	30	32M	*	0	0	agagtaaatgtgtcaaatactggcctgatgag	*	NM:i:1	MD:Z:25c1090
ENSG00000179295|PTPN11|16144_1	0	ENST00000506227.2	578	30	32M	*	0	0	agagtaaatgtgtcaaatactggcctgatgag	*	NM:i:0	MD:Z:609
ENSG00000179295|PTPN11|16144_1	0	ENST00000511359.1	893	30	32M	*	0	0	agagtaaatgtgtcaaatactggcctgatgag	*	NM:i:0	MD:Z:924
ENSG00000179295|PTPN11|16144_1	0	ENST00000404534.1	1079	30	32M	*	0	0	agagtaaatgtgtcaaatactggcctgatgag	*	NM:i:2	MD:Z:23t4a1081
ENSG00000179295|PTPN11|16144_1	0	ENST00000510501.1	1086	30	32M	*	0	0	agagtaaatgtgtcaaatactggcctgatgag	*	NM:i:0	MD:Z:1117
ENSG00000179295|PTPN11|16144_1	0	ENST00000639857.2	1296	30	32M	*	0	0	agagtaaatgtgtcaaatactggcctgatgag	*	NM:i:0	MD:Z:1327
ENSG00000179295|PTPN11|16144_1	0	ENST00000690210.1	1296	30	32M	*	0	0	agagtaaatgtgtcaaatactggcctgatgag	*	NM:i:0	MD:Z:1327
ENSG00000179295|PTPN11|16144_1	0	ENST00000688597.1	1296	30	32M	*	0	0	agagtaaatgtgtcaaatactggcctgatgag	*	NM:i:0	MD:Z:1327
ENSG00000179295|PTPN11|16144_1	0	ENST00000392597.5	1294	30	32M	*	0	0	agagtaaatgtgtcaaatactggcctgatgag	*	NM:i:0	MD:Z:1325
ENSG00000179295|PTPN11|16144_1	0	ENST00000687906.1	1178	30	32M	*	0	0	agagtaaatgtgtcaaatactggcctgatgag	*	NM:i:0	MD:Z:1209
ENSG00000179295|PTPN11|16144_1	0	ENST00000351677.7	1256	30	32M	*	0	0	agagtaaatgtgtcaaatactggcctgatgag	*	NM:i:0	MD:Z:1287
ENSG00000179295|PTPN11|16144_1	0	ENST00000635625.1	1091	30	32M	*	0	0	agagtaaatgtgtcaaatactggcctgatgag	*	NM:i:0	MD:Z:1122
ENSG00000179335|CLK3|15051_1	0	ENST00000345005.8	647	30	32M	*	0	0	gcccggctagaaatcaacgtgctcaaaaaaat	*	NM:i:0	MD:Z:678
ENSG00000179335|CLK3|15051_1	0	ENST00000395066.9	655	30	32M	*	0	0	gcccggctagaaatcaacgtgctcaaaaaaat	*	NM:i:0	MD:Z:686
ENSG00000179335|CLK3|5063_1	0	ENST00000616744.1	33	30	32M	*	0	0	gcagctgtttgacctgatgaggaggatgttag	*	NM:i:0	MD:Z:64
ENSG00000179335|CLK3|5063_1	0	ENST00000345005.8	1384	30	32M	*	0	0	gcagctgtttgacctgatgaggaggatgttag	*	NM:i:0	MD:Z:1415
ENSG00000179335|CLK3|5063_1	0	ENST00000395066.9	1392	30	32M	*	0	0	gcagctgtttgacctgatgaggaggatgttag	*	NM:i:0	MD:Z:1423
ENSG00000179335|CLK3|2974_1	0	ENST00000345005.8	1621	30	32M	*	0	0	ccacccaatgaacagtgcaatgtgaaggaagg	*	NM:i:0	MD:Z:1652
ENSG00000179335|CLK3|2974_1	0	ENST00000395066.9	1629	30	32M	*	0	0	ccacccaatgaacagtgcaatgtgaaggaagg	*	NM:i:0	MD:Z:1660
ENSG00000181929|PRKAG1|9358_1	0	ENST00000548065.7	1086	30	32M	*	0	0	tggaagctctgtgggaatcagatgaaacttga	*	NM:i:0	MD:Z:1117
ENSG00000181929|PRKAG1|9358_1	0	ENST00000683988.1	1702	30	32M	*	0	0	tggaagctctgtgggaatcagatgaaacttga	*	NM:i:0	MD:Z:1733
ENSG00000181929|PRKAG1|9358_1	0	ENST00000547306.5	964	30	32M	*	0	0	tggaagctctgtgggaatcagatgaaacttga	*	NM:i:0	MD:Z:995
ENSG00000181929|PRKAG1|9358_1	0	ENST00000316299.9	1116	30	32M	*	0	0	tggaagctctgtgggaatcagatgaaacttga	*	NM:i:0	MD:Z:1147
ENSG00000181929|PRKAG1|9358_1	0	ENST00000552212.5	1266	30	32M	*	0	0	tggaagctctgtgggaatcagatgaaacttga	*	NM:i:0	MD:Z:1297
ENSG00000181929|PRKAG1|10214_1	0	ENST00000548065.7	1455	30	32M	*	0	0	tatatggaggaggccaagtccatttagtgaca	*	NM:i:0	MD:Z:1486
ENSG00000181929|PRKAG1|10214_1	0	ENST00000683988.1	2071	30	32M	*	0	0	tatatggaggaggccaagtccatttagtgaca	*	NM:i:0	MD:Z:2102
ENSG00000181929|PRKAG1|10214_1	0	ENST00000547306.5	1333	30	32M	*	0	0	tatatggaggaggccaagtccatttagtgaca	*	NM:i:0	MD:Z:1364
ENSG00000181929|PRKAG1|10214_1	0	ENST00000316299.9	1485	30	32M	*	0	0	tatatggaggaggccaagtccatttagtgaca	*	NM:i:0	MD:Z:1516
ENSG00000182010|RTKN2|7350_1	0	ENST00000315289.6	555	30	32M	*	0	0	gtctcgaaggaattcaactcgccatatctcag	*	NM:i:0	MD:Z:586
ENSG00000182010|RTKN2|7350_2	0	ENST00000373789.8	414	30	32M	*	0	0	gtgcaatgctcgactaatggcctatacatcgg	*	NM:i:0	MD:Z:445
ENSG00000182010|RTKN2|7350_2	0	ENST00000395260.3	277	30	32M	*	0	0	gtgcaatgctcgactaatggcctatacatcgg	*	NM:i:0	MD:Z:308
ENSG00000182010|RTKN2|4223_1	0	ENST00000315289.6	477	30	32M	*	0	0	gtccagaggaaattgaagctaaagtggaacca	*	NM:i:0	MD:Z:508
ENSG00000182010|RTKN2|4223_1	0	ENST00000373789.8	1199	30	32M	*	0	0	gtccagaggaaattgaagctaaagtggaacca	*	NM:i:0	MD:Z:1230
ENSG00000182010|RTKN2|4223_2	0	ENST00000395260.3	1177	30	32M	*	0	0	gtggtcataatacagaacaagaaggaactcct	*	NM:i:0	MD:Z:1208
ENSG00000182054|IDH2|14424_1	0	ENST00000330062.8	877	30	32M	*	0	0	caggagatctttgacaagcactataagaccga	*	NM:i:0	MD:Z:908
ENSG00000182054|IDH2|14424_1	0	ENST00000559482.5	559	30	32M	*	0	0	caggagatctttgacaagcactataagaccga	*	NM:i:0	MD:Z:590
ENSG00000182054|IDH2|14424_1	0	ENST00000540499.2	804	30	32M	*	0	0	caggagatctttgacaagcactataagaccga	*	NM:i:0	MD:Z:835
ENSG00000182054|IDH2|14324_1	0	ENST00000330062.8	682	30	32M	*	0	0	agtggtgtcaaggagtgggaagtgtacaactt	*	NM:i:0	MD:Z:713
ENSG00000182054|IDH2|14324_1	0	ENST00000559482.5	364	30	32M	*	0	0	agtggtgtcaaggagtgggaagtgtacaactt	*	NM:i:0	MD:Z:395
ENSG00000182054|IDH2|14324_1	0	ENST00000540499.2	609	30	32M	*	0	0	agtggtgtcaaggagtgggaagtgtacaactt	*	NM:i:0	MD:Z:640
ENSG00000182054|IDH2|2985_1	0	ENST00000330062.8	1577	30	32M	*	0	0	aaaagcatatgtgtgtttcccctcatggtgac	*	NM:i:0	MD:Z:1608
ENSG00000182054|IDH2|2985_1	0	ENST00000559482.5	1166	30	32M	*	0	0	aaaagcatatgtgtgtttcccctcatggtgac	*	NM:i:0	MD:Z:1197
ENSG00000182199|SHMT2|13246_1	0	ENST00000557487.5	336	30	32M	*	0	0	tcctgtctgaacaacaagtactcggagggtta	*	NM:i:0	MD:Z:367
ENSG00000182199|SHMT2|13246_1	0	ENST00000328923.8	336	30	32M	*	0	0	tcctgtctgaacaacaagtactcggagggtta	*	NM:i:0	MD:Z:367
ENSG00000182199|SHMT2|13246_1	0	ENST00000414700.7	394	30	32M	*	0	0	tcctgtctgaacaacaagtactcggagggtta	*	NM:i:0	MD:Z:425
ENSG00000182199|SHMT2|13246_1	0	ENST00000553474.5	328	30	32M	*	0	0	tcctgtctgaacaacaagtactcggagggtta	*	NM:i:0	MD:Z:359
ENSG00000182199|SHMT2|13246_1	0	ENST00000449049.7	536	30	32M	*	0	0	tcctgtctgaacaacaagtactcggagggtta	*	NM:i:0	MD:Z:567
ENSG00000183508|TENT5C|615_1	0	ENST00000369448.4	446	30	32M	*	0	0	tttcagctggttagagatgtggttctgtgttc	*	NM:i:0	MD:Z:477
ENSG00000183508|TENT5C|15625_1	0	ENST00000369448.4	779	30	32M	*	0	0	tacggggactttgaggaagcttttgaccatct	*	NM:i:0	MD:Z:810
ENSG00000183508|TENT5C|6151_1	0	ENST00000369448.4	1449	30	32M	*	0	0	ttgtgtacccattggaatgggtctacagtgta	*	NM:i:0	MD:Z:1480
ENSG00000183530|PRR14L|10108_1	0	ENST00000327423.11	4223	30	32M	*	0	0	acgactgggttacttaactgttggggagcaat	*	NM:i:0	MD:Z:4254
ENSG00000183530|PRR14L|15634_1	0	ENST00000327423.11	1919	30	32M	*	0	0	gccagaggatcaaataagtcctgtaagtgagg	*	NM:i:0	MD:Z:1950
ENSG00000183570|PCBP3|381_1	0	ENST00000400314.5	1268	30	32M	*	0	0	acgccaagggaccaaaatcaatgaaattcgac	*	NM:i:0	MD:Z:1299
ENSG00000183570|PCBP3|381_1	0	ENST00000681687.1	1352	30	32M	*	0	0	acgccaagggaccaaaatcaatgaaattcgac	*	NM:i:0	MD:Z:1383
ENSG00000183570|PCBP3|381_1	0	ENST00000400310.5	1234	30	32M	*	0	0	acgccaagggaccaaaatcaatgaaattcgac	*	NM:i:0	MD:Z:1265
ENSG00000183570|PCBP3|381_1	0	ENST00000400308.5	977	30	32M	*	0	0	acgccaagggaccaaaatcaatgaaattcgac	*	NM:i:0	MD:Z:1008
ENSG00000183570|PCBP3|381_1	0	ENST00000400309.5	1052	30	32M	*	0	0	acgccaagggaccaaaatcaatgaaattcgac	*	NM:i:0	MD:Z:1083
ENSG00000183570|PCBP3|381_1	0	ENST00000449640.5	1092	30	32M	*	0	0	acgccaagggaccaaaatcaatgaaattcgac	*	NM:i:0	MD:Z:1123
ENSG00000183570|PCBP3|381_1	0	ENST00000400304.1	900	30	32M	*	0	0	acgccaagggaccaaaatcaatgaaattcgac	*	NM:i:0	MD:Z:931
ENSG00000183570|PCBP3|104_1	0	ENST00000400314.5	2158	30	32M	*	0	0	cctctgtgctcctcagagttcaataaatgtcg	*	NM:i:0	MD:Z:2189
ENSG00000183570|PCBP3|104_1	0	ENST00000681687.1	2242	30	32M	*	0	0	cctctgtgctcctcagagttcaataaatgtcg	*	NM:i:0	MD:Z:2273
ENSG00000183570|PCBP3|104_1	0	ENST00000400310.5	2124	30	32M	*	0	0	cctctgtgctcctcagagttcaataaatgtcg	*	NM:i:0	MD:Z:2155
ENSG00000183570|PCBP3|104_1	0	ENST00000400308.5	1867	30	32M	*	0	0	cctctgtgctcctcagagttcaataaatgtcg	*	NM:i:0	MD:Z:1898
ENSG00000183570|PCBP3|104_1	0	ENST00000400309.5	1942	30	32M	*	0	0	cctctgtgctcctcagagttcaataaatgtcg	*	NM:i:0	MD:Z:1973
ENSG00000183597|TANGO2|11209_1	0	ENST00000401886.5	1506	30	32M	*	0	0	gaattgggcaccgagaagacctgagaaaaacc	*	NM:i:0	MD:Z:1537
ENSG00000183597|TANGO2|11209_1	0	ENST00000420290.6	1239	30	32M	*	0	0	gaattgggcaccgagaagacctgagaaaaacc	*	NM:i:0	MD:Z:1270
ENSG00000183597|TANGO2|11209_1	0	ENST00000432883.5	1464	30	32M	*	0	0	gaattgggcaccgagaagacctgagaaaaacc	*	NM:i:0	MD:Z:1495
ENSG00000183597|TANGO2|11209_1	0	ENST00000434570.6	1560	30	32M	*	0	0	gaattgggcaccgagaagacctgagaaaaacc	*	NM:i:0	MD:Z:1591
ENSG00000183597|TANGO2|11209_1	0	ENST00000447208.6	1466	30	32M	*	0	0	gaattgggcaccgagaagacctgagaaaaacc	*	NM:i:0	MD:Z:1497
ENSG00000183597|TANGO2|11209_1	0	ENST00000456048.5	1819	30	32M	*	0	0	gaattgggcaccgagaagacctgagaaaaacc	*	NM:i:0	MD:Z:1850
ENSG00000183597|TANGO2|11209_1	0	ENST00000398042.6	1390	30	32M	*	0	0	gaattgggcaccgagaagacctgagaaaaacc	*	NM:i:0	MD:Z:1421
ENSG00000183597|TANGO2|11209_1	0	ENST00000327374.9	1650	30	32M	*	0	0	gaattgggcaccgagaagacctgagaaaaacc	*	NM:i:0	MD:Z:1681
ENSG00000183597|TANGO2|11209_1	0	ENST00000401833.5	1861	30	32M	*	0	0	gaattgggcaccgagaagacctgagaaaaacc	*	NM:i:0	MD:Z:1892
ENSG00000183597|TANGO2|16711_1	0	ENST00000420290.6	1821	30	32M	*	0	0	gagctcctgataataaaactctgaggctttgg	*	NM:i:0	MD:Z:1852
ENSG00000183597|TANGO2|16711_1	0	ENST00000432883.5	2046	30	32M	*	0	0	gagctcctgataataaaactctgaggctttgg	*	NM:i:0	MD:Z:2077
ENSG00000183597|TANGO2|16711_1	0	ENST00000434570.6	2142	30	32M	*	0	0	gagctcctgataataaaactctgaggctttgg	*	NM:i:0	MD:Z:2173
ENSG00000183597|TANGO2|16711_1	0	ENST00000447208.6	2048	30	32M	*	0	0	gagctcctgataataaaactctgaggctttgg	*	NM:i:0	MD:Z:2079
ENSG00000183597|TANGO2|16711_1	0	ENST00000456048.5	2401	30	32M	*	0	0	gagctcctgataataaaactctgaggctttgg	*	NM:i:0	MD:Z:2432
ENSG00000183597|TANGO2|16711_1	0	ENST00000398042.6	1972	30	32M	*	0	0	gagctcctgataataaaactctgaggctttgg	*	NM:i:0	MD:Z:2003
ENSG00000183597|TANGO2|16711_1	0	ENST00000327374.9	2232	30	32M	*	0	0	gagctcctgataataaaactctgaggctttgg	*	NM:i:0	MD:Z:2263
ENSG00000183597|TANGO2|7593_1	0	ENST00000434570.6	686	30	32M	*	0	0	atctgtacaatggcttcaacctcatagcagcc	*	NM:i:0	MD:Z:717
ENSG00000183597|TANGO2|7593_1	0	ENST00000447208.6	558	30	32M	*	0	0	atctgtacaatggcttcaacctcatagcagcc	*	NM:i:0	MD:Z:589
ENSG00000183597|TANGO2|7593_1	0	ENST00000456048.5	686	30	32M	*	0	0	atctgtacaatggcttcaacctcatagcagcc	*	NM:i:0	MD:Z:717
ENSG00000180530|NRIP1|16723_1	0	ENST00000400199.5	4033	30	32M	*	0	0	ttatggacttctgggaagcgtgctaacgataa	*	NM:i:0	MD:Z:4064
ENSG00000180530|NRIP1|16723_1	0	ENST00000318948.7	4222	30	32M	*	0	0	ttatggacttctgggaagcgtgctaacgataa	*	NM:i:0	MD:Z:4253
ENSG00000180530|NRIP1|16723_1	0	ENST00000400202.5	4142	30	32M	*	0	0	ttatggacttctgggaagcgtgctaacgataa	*	NM:i:0	MD:Z:4173
ENSG00000180543|TSPYL5|6212_1	0	ENST00000322128.5	900	30	32M	*	0	0	ggtactgagctacttaaacagcttggaagtgg	*	NM:i:0	MD:Z:931
ENSG00000180543|TSPYL5|2415_1	0	ENST00000322128.5	1958	30	32M	*	0	0	gaagttaagggcaagaaacagtatgccatgtg	*	NM:i:0	MD:Z:1989
ENSG00000180543|TSPYL5|16000_1	0	ENST00000322128.5	2340	30	32M	*	0	0	cccttattcccgtctaagatgtgagcagagtg	*	NM:i:0	MD:Z:2371
ENSG00000180549|FUT7|188_1	0	ENST00000314412.7	761	30	32M	*	0	0	taccgcttctacctgtcctttgagaactctca	*	NM:i:0	MD:Z:792
ENSG00000180549|FUT7|1146_1	0	ENST00000314412.7	1089	30	32M	*	0	0	aagtctatgaggaccttgagggttggtttcag	*	NM:i:0	MD:Z:1120
ENSG00000180549|FUT7|13694_1	0	ENST00000314412.7	1539	30	32M	*	0	0	cacgtccatagttctgaggtccctgtgtgtag	*	NM:i:0	MD:Z:1570
ENSG00000180613|GSX2|16507_1	0	ENST00000326902.7	837	30	32M	*	0	0	agagaattctcttccaacatgtacctgtctcg	*	NM:i:0	MD:Z:868
ENSG00000180613|GSX2|16507_1	0	ENST00000503800.1	616	30	32M	*	0	0	agagaattctcttccaacatgtacctgtctcg	*	NM:i:0	MD:Z:647
ENSG00000180613|GSX2|18094_1	0	ENST00000326902.7	1207	30	32M	*	0	0	aagaaacgaacctggaagttctggaatggaca	*	NM:i:0	MD:Z:1238
ENSG00000180613|GSX2|18094_1	0	ENST00000503800.1	986	30	32M	*	0	0	aagaaacgaacctggaagttctggaatggaca	*	NM:i:0	MD:Z:1017
ENSG00000181195|PENK|15685_1	0	ENST00000314922.3	1062	30	32M	*	0	0	agctcagtattagtctattgcagctatctcgt	*	NM:i:0	MD:Z:1093
ENSG00000181195|PENK|15685_1	0	ENST00000451791.7	1117	30	32M	*	0	0	agctcagtattagtctattgcagctatctcgt	*	NM:i:0	MD:Z:1148
ENSG00000181222|POLR2A|16987_1	0	ENST00000674977.2	751	30	32M	*	0	0	cttgtggactctaacaacccaaagatcaagga	*	NM:i:0	MD:Z:782
ENSG00000181222|POLR2A|4342_1	0	ENST00000674977.2	1759	30	32M	*	0	0	gacattgttatcttcaaccggcagccaactct	*	NM:i:0	MD:Z:1790
ENSG00000181222|POLR2A|1491_2	0	ENST00000674977.2	4825	30	32M	*	0	0	gatgcagagaagtgcaagtatggcatggagat	*	NM:i:0	MD:Z:4856
ENSG00000181374|CCL13|13922_1	0	ENST00000225844.7	291	30	32M	*	0	0	gtccagaattatatgaaacacctgggccggaa	*	NM:i:0	MD:Z:322
ENSG00000181374|CCL13|16722_1	0	ENST00000225844.7	503	30	32M	*	0	0	tggctattatttgacttgttgctggtttggag	*	NM:i:0	MD:Z:534
ENSG00000181374|CCL13|17307_1	0	ENST00000225844.7	755	30	32M	*	0	0	tggaaagatgaatgcaatagtaggactgctga	*	NM:i:0	MD:Z:786
ENSG00000181449|SOX2|16753_1	0	ENST00000325404.3	1468	30	32M	*	0	0	gtaagaaacagcatggagaaaacccggtacgc	*	NM:i:0	MD:Z:1499
ENSG00000181449|SOX2|9894_1	0	ENST00000325404.3	2166	30	32M	*	0	0	ggccatgcaggttgacaccgttggtaatttat	*	NM:i:0	MD:Z:2197
ENSG00000182255|KCNA4|14512_1	0	ENST00000328224.7	3098	30	32M	*	0	0	ggaatctctgtgtgcaaaggaggagaagtgtc	*	NM:i:0	MD:Z:3129
ENSG00000182255|KCNA4|10_1	0	ENST00000328224.7	1766	30	32M	*	0	0	tgaacgtgtggtgataaatgtgtcaggcctac	*	NM:i:0	MD:Z:1797
ENSG00000182255|KCNA4|11355_1	0	ENST00000328224.7	2390	30	32M	*	0	0	ctttgagtttgtggttcgctgctttgcttgtc	*	NM:i:0	MD:Z:2421
ENSG00000182256|GABRG3|2687_1	0	ENST00000555083.5	1008	30	32M	*	0	0	tcatgttttaattggtatgggagagggatgtt	*	NM:i:0	MD:Z:1039
ENSG00000182256|GABRG3|2687_2	0	ENST00000615808.5	1542	30	32M	*	0	0	actggcaggaatttgaagatacctgtgtctat	*	NM:i:0	MD:Z:1573
ENSG00000182256|GABRG3|2687_2	0	ENST00000333743.10	918	30	32M	*	0	0	actggcaggaatttgaagatacctgtgtctat	*	NM:i:0	MD:Z:949
ENSG00000182256|GABRG3|3612_1	0	ENST00000615808.5	556	30	32M	*	0	0	aataaaaccgaccgtaattgacgttgacattt	*	NM:i:0	MD:Z:587
ENSG00000182256|GABRG3|3612_1	0	ENST00000555083.5	344	30	32M	*	0	0	aataaaaccgaccgtaattgacgttgacattt	*	NM:i:0	MD:Z:375
ENSG00000182333|LIPF|12489_1	0	ENST00000394375.7	1130	30	32M	*	0	0	agccatgaatgtaccaattgcagtgtggaacg	*	NM:i:0	MD:Z:1161
ENSG00000182333|LIPF|12489_1	0	ENST00000608620.5	950	30	32M	*	0	0	agccatgaatgtaccaattgcagtgtggaacg	*	NM:i:0	MD:Z:981
ENSG00000182333|LIPF|12489_1	0	ENST00000238983.9	1048	30	32M	*	0	0	agccatgaatgtaccaattgcagtgtggaacg	*	NM:i:0	MD:Z:1079
ENSG00000182333|LIPF|12489_1	0	ENST00000355843.2	1014	30	32M	*	0	0	agccatgaatgtaccaattgcagtgtggaacg	*	NM:i:0	MD:Z:1045
ENSG00000182333|LIPF|3129_1	0	ENST00000394375.7	705	30	32M	*	0	0	ctggctaaaagaatcaaaaccttctatgctct	*	NM:i:0	MD:Z:736
ENSG00000182333|LIPF|3129_1	0	ENST00000608620.5	525	30	32M	*	0	0	ctggctaaaagaatcaaaaccttctatgctct	*	NM:i:0	MD:Z:556
ENSG00000182333|LIPF|3129_1	0	ENST00000238983.9	623	30	32M	*	0	0	ctggctaaaagaatcaaaaccttctatgctct	*	NM:i:0	MD:Z:654
ENSG00000182333|LIPF|3129_1	0	ENST00000355843.2	589	30	32M	*	0	0	ctggctaaaagaatcaaaaccttctatgctct	*	NM:i:0	MD:Z:620
ENSG00000182346|DAOA|15594_1	0	ENST00000375936.9	471	30	32M	*	0	0	cgaatgtggacctgcaactacaaccagcaaaa	*	NM:i:0	MD:Z:502
ENSG00000182346|DAOA|15594_1	0	ENST00000329625.9	447	30	32M	*	0	0	cgaatgtggacctgcaactacaaccagcaaaa	*	NM:i:0	MD:Z:478
ENSG00000182346|DAOA|15594_1	0	ENST00000595812.2	556	30	32M	*	0	0	cgaatgtggacctgcaactacaaccagcaaaa	*	NM:i:0	MD:Z:587
ENSG00000182346|DAOA|15594_1	0	ENST00000618629.1	382	30	32M	*	0	0	cgaatgtggacctgcaactacaaccagcaaaa	*	NM:i:0	MD:Z:413
ENSG00000182346|DAOA|97_1	0	ENST00000375936.9	682	30	32M	*	0	0	aactctctggtcagtaagtgataaaatgccat	*	NM:i:0	MD:Z:713
ENSG00000182346|DAOA|97_1	0	ENST00000329625.9	1377	30	32M	*	0	0	aactctctggtcagtaagtgataaaatgccat	*	NM:i:0	MD:Z:1408
ENSG00000182346|DAOA|97_1	0	ENST00000595812.2	767	30	32M	*	0	0	aactctctggtcagtaagtgataaaatgccat	*	NM:i:0	MD:Z:798
ENSG00000182346|DAOA|97_1	0	ENST00000618629.1	1312	30	32M	*	0	0	aactctctggtcagtaagtgataaaatgccat	*	NM:i:0	MD:Z:1343
ENSG00000183317|EPHA10|6803_2	0	ENST00000319637.6	1663	30	32M	*	0	0	gtctcctcagtgcataaggaagaactctacag	*	NM:i:0	MD:Z:1694
ENSG00000183317|EPHA10|514_1	0	ENST00000373048.9	3690	30	32M	*	0	0	gagccctagactcaggatctggtttctgtgtc	*	NM:i:0	MD:Z:3721
ENSG00000183317|EPHA10|514_2	0	ENST00000319637.6	1925	30	32M	*	0	0	tagtgggggcattaggaacagacctctcattc	*	NM:i:0	MD:Z:1956
ENSG00000183337|BCOR|12439_1	0	ENST00000413905.6	2647	30	32M	*	0	0	gttctggcaggtaccaacaaagagaacctagg	*	NM:i:0	MD:Z:2678
ENSG00000183337|BCOR|12439_1	0	ENST00000397354.7	2876	30	32M	*	0	0	gttctggcaggtaccaacaaagagaacctagg	*	NM:i:0	MD:Z:2907
ENSG00000183337|BCOR|12439_1	0	ENST00000378455.8	3010	30	32M	*	0	0	gttctggcaggtaccaacaaagagaacctagg	*	NM:i:0	MD:Z:3041
ENSG00000183337|BCOR|12439_1	0	ENST00000342274.8	3010	30	32M	*	0	0	gttctggcaggtaccaacaaagagaacctagg	*	NM:i:0	MD:Z:3041
ENSG00000183337|BCOR|12439_1	0	ENST00000679513.1	3084	30	32M	*	0	0	gttctggcaggtaccaacaaagagaacctagg	*	NM:i:0	MD:Z:3115
ENSG00000183337|BCOR|12439_1	0	ENST00000378444.9	3431	30	32M	*	0	0	gttctggcaggtaccaacaaagagaacctagg	*	NM:i:0	MD:Z:3462
ENSG00000183337|BCOR|12439_1	0	ENST00000680831.1	2968	30	32M	*	0	0	gttctggcaggtaccaacaaagagaacctagg	*	NM:i:0	MD:Z:2999
ENSG00000183337|BCOR|12439_1	0	ENST00000615339.2	2883	30	32M	*	0	0	gttctggcaggtaccaacaaagagaacctagg	*	NM:i:0	MD:Z:2914
ENSG00000183337|BCOR|12439_1	0	ENST00000672922.2	2894	30	32M	*	0	0	gttctggcaggtaccaacaaagagaacctagg	*	NM:i:0	MD:Z:2925
ENSG00000183337|BCOR|12439_1	0	ENST00000442018.6	2647	30	32M	*	0	0	gttctggcaggtaccaacaaagagaacctagg	*	NM:i:0	MD:Z:2678
ENSG00000183337|BCOR|12439_1	0	ENST00000673391.1	2840	30	32M	*	0	0	gttctggcaggtaccaacaaagagaacctagg	*	NM:i:0	MD:Z:2871
ENSG00000183337|BCOR|12439_1	0	ENST00000427012.3	2647	30	32M	*	0	0	gttctggcaggtaccaacaaagagaacctagg	*	NM:i:0	MD:Z:2678
ENSG00000183337|BCOR|12439_1	0	ENST00000406200.4	2736	30	32M	*	0	0	gttctggcaggtaccaacaaagagaacctagg	*	NM:i:0	MD:Z:2767
ENSG00000183337|BCOR|13889_1	0	ENST00000413905.6	2918	30	32M	*	0	0	tgggtgaccgattcaaatgtgtcactaccgaa	*	NM:i:0	MD:Z:2949
ENSG00000183337|BCOR|13889_1	0	ENST00000397354.7	3147	30	32M	*	0	0	tgggtgaccgattcaaatgtgtcactaccgaa	*	NM:i:0	MD:Z:3178
ENSG00000183337|BCOR|13889_1	0	ENST00000378455.8	3281	30	32M	*	0	0	tgggtgaccgattcaaatgtgtcactaccgaa	*	NM:i:0	MD:Z:3312
ENSG00000183337|BCOR|13889_1	0	ENST00000342274.8	3281	30	32M	*	0	0	tgggtgaccgattcaaatgtgtcactaccgaa	*	NM:i:0	MD:Z:3312
ENSG00000183337|BCOR|13889_1	0	ENST00000679513.1	3355	30	32M	*	0	0	tgggtgaccgattcaaatgtgtcactaccgaa	*	NM:i:0	MD:Z:3386
ENSG00000183337|BCOR|13889_1	0	ENST00000378444.9	3702	30	32M	*	0	0	tgggtgaccgattcaaatgtgtcactaccgaa	*	NM:i:0	MD:Z:3733
ENSG00000183337|BCOR|13889_1	0	ENST00000680831.1	3239	30	32M	*	0	0	tgggtgaccgattcaaatgtgtcactaccgaa	*	NM:i:0	MD:Z:3270
ENSG00000183337|BCOR|13889_1	0	ENST00000615339.2	3154	30	32M	*	0	0	tgggtgaccgattcaaatgtgtcactaccgaa	*	NM:i:0	MD:Z:3185
ENSG00000183337|BCOR|13889_1	0	ENST00000672922.2	3165	30	32M	*	0	0	tgggtgaccgattcaaatgtgtcactaccgaa	*	NM:i:0	MD:Z:3196
ENSG00000183337|BCOR|13889_1	0	ENST00000442018.6	2918	30	32M	*	0	0	tgggtgaccgattcaaatgtgtcactaccgaa	*	NM:i:0	MD:Z:2949
ENSG00000183337|BCOR|13889_1	0	ENST00000673391.1	3111	30	32M	*	0	0	tgggtgaccgattcaaatgtgtcactaccgaa	*	NM:i:0	MD:Z:3142
ENSG00000183337|BCOR|13889_1	0	ENST00000427012.3	2918	30	32M	*	0	0	tgggtgaccgattcaaatgtgtcactaccgaa	*	NM:i:0	MD:Z:2949
ENSG00000183337|BCOR|13889_1	0	ENST00000406200.4	3007	30	32M	*	0	0	tgggtgaccgattcaaatgtgtcactaccgaa	*	NM:i:0	MD:Z:3038
ENSG00000183337|BCOR|14151_1	0	ENST00000413905.6	2346	30	32M	*	0	0	caagaacctaaagccgaaccccaactggaatc	*	NM:i:0	MD:Z:2377
ENSG00000183337|BCOR|14151_1	0	ENST00000397354.7	2575	30	32M	*	0	0	caagaacctaaagccgaaccccaactggaatc	*	NM:i:0	MD:Z:2606
ENSG00000183337|BCOR|14151_1	0	ENST00000378455.8	2709	30	32M	*	0	0	caagaacctaaagccgaaccccaactggaatc	*	NM:i:0	MD:Z:2740
ENSG00000183337|BCOR|14151_1	0	ENST00000342274.8	2709	30	32M	*	0	0	caagaacctaaagccgaaccccaactggaatc	*	NM:i:0	MD:Z:2740
ENSG00000183337|BCOR|14151_1	0	ENST00000679513.1	2783	30	32M	*	0	0	caagaacctaaagccgaaccccaactggaatc	*	NM:i:0	MD:Z:2814
ENSG00000183337|BCOR|14151_1	0	ENST00000378444.9	3130	30	32M	*	0	0	caagaacctaaagccgaaccccaactggaatc	*	NM:i:0	MD:Z:3161
ENSG00000183337|BCOR|14151_1	0	ENST00000680831.1	2667	30	32M	*	0	0	caagaacctaaagccgaaccccaactggaatc	*	NM:i:0	MD:Z:2698
ENSG00000183337|BCOR|14151_1	0	ENST00000615339.2	2582	30	32M	*	0	0	caagaacctaaagccgaaccccaactggaatc	*	NM:i:0	MD:Z:2613
ENSG00000183337|BCOR|14151_1	0	ENST00000672922.2	2593	30	32M	*	0	0	caagaacctaaagccgaaccccaactggaatc	*	NM:i:0	MD:Z:2624
ENSG00000183337|BCOR|14151_1	0	ENST00000442018.6	2346	30	32M	*	0	0	caagaacctaaagccgaaccccaactggaatc	*	NM:i:0	MD:Z:2377
ENSG00000183337|BCOR|14151_1	0	ENST00000673391.1	2539	30	32M	*	0	0	caagaacctaaagccgaaccccaactggaatc	*	NM:i:0	MD:Z:2570
ENSG00000183337|BCOR|14151_1	0	ENST00000427012.3	2346	30	32M	*	0	0	caagaacctaaagccgaaccccaactggaatc	*	NM:i:0	MD:Z:2377
ENSG00000183337|BCOR|14151_1	0	ENST00000406200.4	2435	30	32M	*	0	0	caagaacctaaagccgaaccccaactggaatc	*	NM:i:0	MD:Z:2466
ENSG00000183346|CABCOCO1|621_1	0	ENST00000648843.3	583	30	32M	*	0	0	tgataggaactgagcaagtgatagaggttgtc	*	NM:i:0	MD:Z:614
ENSG00000171552|BCL2L1|958_1	0	ENST00000676942.1	679	30	32M	*	0	0	gtggaaagcgtagacaaggagatgcaggtatt	*	NM:i:0	MD:Z:710
ENSG00000171552|BCL2L1|958_1	0	ENST00000456404.6	828	30	32M	*	0	0	gtggaaagcgtagacaaggagatgcaggtatt	*	NM:i:0	MD:Z:859
ENSG00000171552|BCL2L1|958_1	0	ENST00000678563.1	810	30	32M	*	0	0	gtggaaagcgtagacaaggagatgcaggtatt	*	NM:i:0	MD:Z:841
ENSG00000171552|BCL2L1|958_1	0	ENST00000420488.6	710	30	32M	*	0	0	gtggaaagcgtagacaaggagatgcaggtatt	*	NM:i:0	MD:Z:741
ENSG00000171552|BCL2L1|958_1	0	ENST00000439267.2	692	30	32M	*	0	0	gtggaaagcgtagacaaggagatgcaggtatt	*	NM:i:0	MD:Z:723
ENSG00000171552|BCL2L1|958_1	0	ENST00000450273.2	822	30	32M	*	0	0	gtggaaagcgtagacaaggagatgcaggtatt	*	NM:i:0	MD:Z:853
ENSG00000173451|THAP2|7045_1	0	ENST00000308086.3	2276	30	32M	*	0	0	ggaaccctttgcttcaaacagctttgttgaaa	*	NM:i:0	MD:Z:2307
ENSG00000173456|RNF26|11043_1	0	ENST00000311413.5	1264	30	32M	*	0	0	ttgtgcttgtcaatctcactggcttggtgttg	*	NM:i:0	MD:Z:1295
ENSG00000173456|RNF26|11937_1	0	ENST00000311413.5	1869	30	32M	*	0	0	atcctgcagaccctcaatgtctacctctgaag	*	NM:i:0	MD:Z:1900
ENSG00000173456|RNF26|14266_1	0	ENST00000311413.5	2029	30	32M	*	0	0	aggacattgagttggaagactatgatctgggt	*	NM:i:0	MD:Z:2060
ENSG00000173467|AGR3|15840_1	0	ENST00000310398.7	190	30	32M	*	0	0	catcacttgggtacaaacttatgaagaaggtc	*	NM:i:0	MD:Z:221
ENSG00000173467|AGR3|15840_1	0	ENST00000402239.7	188	30	32M	*	0	0	catcacttgggtacaaacttatgaagaaggtc	*	NM:i:0	MD:Z:219
ENSG00000173467|AGR3|12246_1	0	ENST00000310398.7	600	30	32M	*	0	0	aagtcaaatttcatgaagaaaacctctggcac	*	NM:i:0	MD:Z:631
ENSG00000173467|AGR3|12246_2	0	ENST00000402239.7	524	30	32M	*	0	0	ttcacaaatgatctcaaacagtggtcatagct	*	NM:i:0	MD:Z:555
ENSG00000173473|SMARCC1|8505_1	0	ENST00000254480.10	2498	30	32M	*	0	0	cggatgaaggtgataaagcacaagatggagaa	*	NM:i:0	MD:Z:2529
ENSG00000173473|SMARCC1|17285_1	0	ENST00000254480.10	1156	30	32M	*	0	0	aagcgcagaagtcagaaagaggaagatgagca	*	NM:i:0	MD:Z:1187
ENSG00000173473|SMARCC1|11465_1	0	ENST00000254480.10	660	30	32M	*	0	0	caaacgacatcagggaacatttacggatgaga	*	NM:i:0	MD:Z:691
ENSG00000174417|TRHR|13855_1	0	ENST00000518632.2	1237	30	32M	*	0	0	actctagtggttgtcaactcatttctctccag	*	NM:i:0	MD:Z:1268
ENSG00000174417|TRHR|13855_1	0	ENST00000311762.2	939	30	32M	*	0	0	actctagtggttgtcaactcatttctctccag	*	NM:i:0	MD:Z:970
ENSG00000174417|TRHR|1322_1	0	ENST00000518632.2	916	30	32M	*	0	0	atatcctgtggctacaagatctccaggaatta	*	NM:i:0	MD:Z:947
ENSG00000174417|TRHR|1322_1	0	ENST00000311762.2	618	30	32M	*	0	0	atatcctgtggctacaagatctccaggaatta	*	NM:i:0	MD:Z:649
ENSG00000174417|TRHR|11619_1	0	ENST00000518632.2	1550	30	32M	*	0	0	gcttggcttctgaggtatcctttagccaaagt	*	NM:i:0	MD:Z:1581
ENSG00000174417|TRHR|11619_1	0	ENST00000311762.2	1252	30	32M	*	0	0	gcttggcttctgaggtatcctttagccaaagt	*	NM:i:0	MD:Z:1283
ENSG00000174437|ATP2A2|4519_1	0	ENST00000308664.10	2187	30	32M	*	0	0	aggacatcaatgagcaagatgtttgtgaaggg	*	NM:i:0	MD:Z:2218
ENSG00000174437|ATP2A2|4519_1	0	ENST00000539276.7	2056	30	32M	*	0	0	aggacatcaatgagcaagatgtttgtgaaggg	*	NM:i:0	MD:Z:2087
ENSG00000174437|ATP2A2|4519_1	0	ENST00000397035.8	1656	30	12S20M	*	0	0	aggacatcaatgagcaagatgtttgtgaaggg	*	NM:i:0	MD:Z:1675
ENSG00000174437|ATP2A2|4519_1	0	ENST00000309890.11	1701	30	12S20M	*	0	0	aggacatcaatgagcaagatgtttgtgaaggg	*	NM:i:0	MD:Z:1720
ENSG00000174437|ATP2A2|4519_1	0	ENST00000397041.8	1674	30	12S20M	*	0	0	aggacatcaatgagcaagatgtttgtgaaggg	*	NM:i:0	MD:Z:1693
ENSG00000174437|ATP2A2|4519_1	0	ENST00000359983.7	1528	30	12S20M	*	0	0	aggacatcaatgagcaagatgtttgtgaaggg	*	NM:i:0	MD:Z:1547
ENSG00000174437|ATP2A2|4519_1	0	ENST00000352011.7	1583	30	12S20M	*	0	0	aggacatcaatgagcaagatgtttgtgaaggg	*	NM:i:0	MD:Z:1602
ENSG00000174437|ATP2A2|4519_1	0	ENST00000397043.7	1652	30	12S20M	*	0	0	aggacatcaatgagcaagatgtttgtgaaggg	*	NM:i:0	MD:Z:1671
ENSG00000174437|ATP2A2|7653_1	0	ENST00000308664.10	3294	30	32M	*	0	0	cagtgtaaagaggacaacccggactttgaagg	*	NM:i:0	MD:Z:3325
ENSG00000174437|ATP2A2|7653_1	0	ENST00000539276.7	3163	30	32M	*	0	0	cagtgtaaagaggacaacccggactttgaagg	*	NM:i:0	MD:Z:3194
ENSG00000174482|LINGO2|1726_1	0	ENST00000698399.1	1886	30	32M	*	0	0	gatatgatgcctgccaatagcctctacggtct	*	NM:i:0	MD:Z:1917
ENSG00000174482|LINGO2|1726_1	0	ENST00000379992.6	1165	30	32M	*	0	0	gatatgatgcctgccaatagcctctacggtct	*	NM:i:0	MD:Z:1196
ENSG00000174482|LINGO2|1726_1	0	ENST00000698400.1	1324	30	32M	*	0	0	gatatgatgcctgccaatagcctctacggtct	*	NM:i:0	MD:Z:1355
ENSG00000174482|LINGO2|1726_1	0	ENST00000698401.1	1729	30	32M	*	0	0	gatatgatgcctgccaatagcctctacggtct	*	NM:i:0	MD:Z:1760
ENSG00000174482|LINGO2|1726_1	0	ENST00000698402.1	1658	30	32M	*	0	0	gatatgatgcctgccaatagcctctacggtct	*	NM:i:0	MD:Z:1689
ENSG00000174482|LINGO2|1726_1	0	ENST00000698403.1	1485	30	32M	*	0	0	gatatgatgcctgccaatagcctctacggtct	*	NM:i:0	MD:Z:1516
ENSG00000174482|LINGO2|10342_1	0	ENST00000698399.1	2776	30	32M	*	0	0	cctggaccttaaaacaatactggtgtctacag	*	NM:i:0	MD:Z:2807
ENSG00000174482|LINGO2|10342_1	0	ENST00000379992.6	2055	30	32M	*	0	0	cctggaccttaaaacaatactggtgtctacag	*	NM:i:0	MD:Z:2086
ENSG00000174482|LINGO2|10342_1	0	ENST00000698400.1	2214	30	32M	*	0	0	cctggaccttaaaacaatactggtgtctacag	*	NM:i:0	MD:Z:2245
ENSG00000174482|LINGO2|10342_1	0	ENST00000698401.1	2619	30	32M	*	0	0	cctggaccttaaaacaatactggtgtctacag	*	NM:i:0	MD:Z:2650
ENSG00000174482|LINGO2|10342_1	0	ENST00000698402.1	2548	30	32M	*	0	0	cctggaccttaaaacaatactggtgtctacag	*	NM:i:0	MD:Z:2579
ENSG00000174482|LINGO2|10342_1	0	ENST00000698403.1	2375	30	32M	*	0	0	cctggaccttaaaacaatactggtgtctacag	*	NM:i:0	MD:Z:2406
ENSG00000174562|KLK15|13372_1	0	ENST00000598239.6	817	30	32M	*	0	0	ggagtggatcagggaaaccatgaagaggaact	*	NM:i:0	MD:Z:848
ENSG00000174562|KLK15|13372_1	0	ENST00000695965.1	1319	30	32M	*	0	0	ggagtggatcagggaaaccatgaagaggaact	*	NM:i:0	MD:Z:1350
ENSG00000174562|KLK15|13372_1	0	ENST00000326856.8	865	30	32M	*	0	0	ggagtggatcagggaaaccatgaagaggaact	*	NM:i:0	MD:Z:896
ENSG00000174562|KLK15|13372_1	0	ENST00000596931.5	619	30	32M	*	0	0	ggagtggatcagggaaaccatgaagaggaact	*	NM:i:0	MD:Z:650
ENSG00000174562|KLK15|12799_1	0	ENST00000598239.6	1054	30	32M	*	0	0	aagttgctctgtaggaatttctgtgacttttt	*	NM:i:0	MD:Z:1085
ENSG00000174562|KLK15|12799_1	0	ENST00000695965.1	1556	30	32M	*	0	0	aagttgctctgtaggaatttctgtgacttttt	*	NM:i:0	MD:Z:1587
ENSG00000174562|KLK15|12799_1	0	ENST00000326856.8	1102	30	32M	*	0	0	aagttgctctgtaggaatttctgtgacttttt	*	NM:i:0	MD:Z:1133
ENSG00000174562|KLK15|6636_1	0	ENST00000598239.6	1276	30	32M	*	0	0	cttattgctgacttcaaagggctgttgtgagg	*	NM:i:0	MD:Z:1307
ENSG00000174562|KLK15|6636_1	0	ENST00000695965.1	1778	30	32M	*	0	0	cttattgctgacttcaaagggctgttgtgagg	*	NM:i:0	MD:Z:1809
ENSG00000174562|KLK15|6636_1	0	ENST00000326856.8	1324	30	32M	*	0	0	cttattgctgacttcaaagggctgttgtgagg	*	NM:i:0	MD:Z:1355
ENSG00000181619|GPR135|13420_1	0	ENST00000395116.2	2109	30	32M	*	0	0	agattgcaagtggaaaagtcttatccttacac	*	NM:i:0	MD:Z:2140
ENSG00000181619|GPR135|17892_1	0	ENST00000395116.2	1695	30	32M	*	0	0	tggaagattctgggggagagttgtggatttca	*	NM:i:0	MD:Z:1726
ENSG00000181619|GPR135|17042_1	0	ENST00000395116.2	2798	30	32M	*	0	0	agctgatggttgctttatagctatgacttgtc	*	NM:i:0	MD:Z:2829
ENSG00000181631|P2RY13|11857_1	0	ENST00000325602.6	773	30	32M	*	0	0	aaaagctggaaggcaaagtatttgttgtcgtg	*	NM:i:0	MD:Z:804
ENSG00000181631|P2RY13|4971_1	0	ENST00000325602.6	201	30	32M	*	0	0	gctgaatactttggctctgtgggtgtttgttc	*	NM:i:0	MD:Z:232
ENSG00000181631|P2RY13|504_1	0	ENST00000325602.6	1073	30	32M	*	0	0	taaccttaggctgacaactgtacatagggtta	*	NM:i:0	MD:Z:1104
ENSG00000181634|TNFSF15|7309_1	0	ENST00000374045.5	494	30	32M	*	0	0	gtgggatgacctctgagtgcagtgaaatcaga	*	NM:i:0	MD:Z:525
ENSG00000181634|TNFSF15|7309_1	0	ENST00000374044.1	1368	30	32M	*	0	0	gtgggatgacctctgagtgcagtgaaatcaga	*	NM:i:0	MD:Z:1399
ENSG00000181634|TNFSF15|12540_1	0	ENST00000374045.5	1005	30	32M	*	0	0	tattaagatgggttggaggattggcgagtttc	*	NM:i:0	MD:Z:1036
ENSG00000181634|TNFSF15|12540_1	0	ENST00000374044.1	1879	30	32M	*	0	0	tattaagatgggttggaggattggcgagtttc	*	NM:i:0	MD:Z:1910
ENSG00000181634|TNFSF15|9546_1	0	ENST00000374045.5	847	30	32M	*	0	0	aatgtaattataaccaggggttttcttggggc	*	NM:i:0	MD:Z:878
ENSG00000181634|TNFSF15|9546_1	0	ENST00000374044.1	1721	30	32M	*	0	0	aatgtaattataaccaggggttttcttggggc	*	NM:i:0	MD:Z:1752
ENSG00000181656|GPR88|891_1	0	ENST00000315033.5	1838	30	32M	*	0	0	ggaatcctaaagtcaaaacaccagagacttga	*	NM:i:0	MD:Z:1869
ENSG00000183207|RUVBL2|10398_1	0	ENST00000601968.5	1412	30	32M	*	0	0	ctacagcgagaaagacacgaagcagatcctcc	*	NM:i:0	MD:Z:1443
ENSG00000183207|RUVBL2|10398_1	0	ENST00000595090.6	1108	30	32M	*	0	0	ctacagcgagaaagacacgaagcagatcctcc	*	NM:i:0	MD:Z:1139
ENSG00000183207|RUVBL2|10398_1	0	ENST00000627972.1	948	30	32M	*	0	0	ctacagcgagaaagacacgaagcagatcctcc	*	NM:i:0	MD:Z:979
ENSG00000183207|RUVBL2|16682_1	0	ENST00000601968.5	1547	30	32M	*	0	0	ttcctcttcaacgaactcaaaggcgagaccat	*	NM:i:0	MD:Z:1578
ENSG00000183207|RUVBL2|16682_1	0	ENST00000595090.6	1373	30	32M	*	0	0	ttcctcttcaacgaactcaaaggcgagaccat	*	NM:i:0	MD:Z:1404
ENSG00000183283|DAZAP2|16202_1	0	ENST00000449723.7	1300	30	32M	*	0	0	ctttcgtatctcctcaggcaaaagtggagggt	*	NM:i:0	MD:Z:1331
ENSG00000183283|DAZAP2|16202_1	0	ENST00000412716.8	1264	30	32M	*	0	0	ctttcgtatctcctcaggcaaaagtggagggt	*	NM:i:0	MD:Z:1295
ENSG00000183283|DAZAP2|18088_1	0	ENST00000449723.7	1557	30	32M	*	0	0	taccattttttgtcagagtgtctgatgcggcc	*	NM:i:0	MD:Z:1588
ENSG00000183283|DAZAP2|18088_1	0	ENST00000412716.8	1521	30	32M	*	0	0	taccattttttgtcagagtgtctgatgcggcc	*	NM:i:0	MD:Z:1552
ENSG00000183287|CCBE1|4088_1	0	ENST00000439986.9	637	30	32M	*	0	0	catgagaagtctgagaacatggtgaaagccgg	*	NM:i:0	MD:Z:668
ENSG00000183287|CCBE1|4088_1	0	ENST00000649564.1	769	30	32M	*	0	0	catgagaagtctgagaacatggtgaaagccgg	*	NM:i:0	MD:Z:800
ENSG00000183287|CCBE1|4088_1	0	ENST00000695904.1	616	30	32M	*	0	0	catgagaagtctgagaacatggtgaaagccgg	*	NM:i:0	MD:Z:647
ENSG00000183287|CCBE1|18526_1	0	ENST00000439986.9	1082	30	32M	*	0	0	ctttcgacttcctgctacttatgctggctgac	*	NM:i:0	MD:Z:1113
ENSG00000183287|CCBE1|18526_1	0	ENST00000650467.2	876	30	32M	*	0	0	ctttcgacttcctgctacttatgctggctgac	*	NM:i:0	MD:Z:907
ENSG00000183287|CCBE1|18526_1	0	ENST00000649564.1	1214	30	32M	*	0	0	ctttcgacttcctgctacttatgctggctgac	*	NM:i:0	MD:Z:1245
ENSG00000183287|CCBE1|18526_1	0	ENST00000695904.1	1174	30	32M	*	0	0	ctttcgacttcctgctacttatgctggctgac	*	NM:i:0	MD:Z:1205
ENSG00000183287|CCBE1|3240_1	0	ENST00000439986.9	1672	30	32M	*	0	0	gacaaagtgagctctaagaaaatgtgaggcta	*	NM:i:0	MD:Z:1703
ENSG00000183287|CCBE1|3240_1	0	ENST00000650467.2	1466	30	32M	*	0	0	gacaaagtgagctctaagaaaatgtgaggcta	*	NM:i:0	MD:Z:1497
ENSG00000183287|CCBE1|3240_1	0	ENST00000649564.1	1804	30	32M	*	0	0	gacaaagtgagctctaagaaaatgtgaggcta	*	NM:i:0	MD:Z:1835
ENSG00000183287|CCBE1|3240_1	0	ENST00000695904.1	1764	30	32M	*	0	0	gacaaagtgagctctaagaaaatgtgaggcta	*	NM:i:0	MD:Z:1795
ENSG00000183317|EPHA10|10127_1	0	ENST00000427468.6	1495	30	32M	*	0	0	cagagtgagcagacttactccatggtgaagac	*	NM:i:0	MD:Z:1526
ENSG00000183317|EPHA10|10127_1	0	ENST00000373048.9	1549	30	32M	*	0	0	cagagtgagcagacttactccatggtgaagac	*	NM:i:0	MD:Z:1580
ENSG00000180228|PRKRA|10399_1	0	ENST00000487082.5	639	30	32M	*	0	0	atttatggaaactggaaagggggcatcaaaaa	*	NM:i:0	MD:Z:670
ENSG00000180228|PRKRA|10399_1	0	ENST00000432031.6	782	30	32M	*	0	0	atttatggaaactggaaagggggcatcaaaaa	*	NM:i:0	MD:Z:813
ENSG00000180228|PRKRA|14569_1	0	ENST00000325748.9	825	30	32M	*	0	0	acttactgaaaagaagcctccttagtattcca	*	NM:i:0	MD:Z:856
ENSG00000180228|PRKRA|14569_1	0	ENST00000677981.1	531	30	32M	*	0	0	acttactgaaaagaagcctccttagtattcca	*	NM:i:0	MD:Z:562
ENSG00000180228|PRKRA|14569_1	0	ENST00000678845.1	622	30	32M	*	0	0	acttactgaaaagaagcctccttagtattcca	*	NM:i:0	MD:Z:653
ENSG00000180228|PRKRA|14569_1	0	ENST00000677689.1	686	30	32M	*	0	0	acttactgaaaagaagcctccttagtattcca	*	NM:i:0	MD:Z:717
ENSG00000180228|PRKRA|14569_1	0	ENST00000678775.1	814	30	32M	*	0	0	acttactgaaaagaagcctccttagtattcca	*	NM:i:0	MD:Z:845
ENSG00000180228|PRKRA|14569_1	0	ENST00000487082.5	818	30	32M	*	0	0	acttactgaaaagaagcctccttagtattcca	*	NM:i:0	MD:Z:849
ENSG00000180228|PRKRA|14569_1	0	ENST00000432031.6	961	30	32M	*	0	0	acttactgaaaagaagcctccttagtattcca	*	NM:i:0	MD:Z:992
ENSG00000180264|ADGRD2|9114_1	0	ENST00000696331.1	2284	30	32M	*	0	0	tgctgcaaatctatgaagtacagagaggccct	*	NM:i:0	MD:Z:2315
ENSG00000180264|ADGRD2|9114_1	0	ENST00000706946.1	2284	30	32M	*	0	0	tgctgcaaatctatgaagtacagagaggccct	*	NM:i:0	MD:Z:2315
ENSG00000180264|ADGRD2|2648_1	0	ENST00000696331.1	3192	30	32M	*	0	0	aactgacagcgttcaaagcttcaggtttctag	*	NM:i:0	MD:Z:3223
ENSG00000180264|ADGRD2|2648_1	0	ENST00000706946.1	3183	30	32M	*	0	0	aactgacagcgttcaaagcttcaggtttctag	*	NM:i:0	MD:Z:3214
ENSG00000182872|RBM10|16605_1	0	ENST00000377604.8	1069	30	32M	*	0	0	ttcaaacgccgagagaagtgcttcaaatgtgg	*	NM:i:0	MD:Z:1100
ENSG00000182872|RBM10|16605_1	0	ENST00000345781.10	780	30	32M	*	0	0	ttcaaacgccgagagaagtgcttcaaatgtgg	*	NM:i:0	MD:Z:811
ENSG00000182872|RBM10|16605_1	0	ENST00000628161.2	780	30	32M	*	0	0	ttcaaacgccgagagaagtgcttcaaatgtgg	*	NM:i:0	MD:Z:811
ENSG00000182872|RBM10|16605_1	0	ENST00000329236.8	874	30	32M	*	0	0	ttcaaacgccgagagaagtgcttcaaatgtgg	*	NM:i:0	MD:Z:905
ENSG00000182872|RBM10|7406_1	0	ENST00000377604.8	1522	30	32M	*	0	0	aatgttgagtttgccaagggttctaagaggga	*	NM:i:0	MD:Z:1553
ENSG00000182872|RBM10|7406_1	0	ENST00000345781.10	1233	30	32M	*	0	0	aatgttgagtttgccaagggttctaagaggga	*	NM:i:0	MD:Z:1264
ENSG00000182872|RBM10|7406_1	0	ENST00000628161.2	1230	30	32M	*	0	0	aatgttgagtttgccaagggttctaagaggga	*	NM:i:0	MD:Z:1261
ENSG00000182872|RBM10|7406_1	0	ENST00000329236.8	1327	30	32M	*	0	0	aatgttgagtttgccaagggttctaagaggga	*	NM:i:0	MD:Z:1358
ENSG00000182944|EWSR1|14621_1	0	ENST00000332050.10	1071	30	32M	*	0	0	gccaagctccaagtcaatatagccaacagagc	*	NM:i:0	MD:Z:1102
ENSG00000182944|EWSR1|14621_1	0	ENST00000629659.2	1074	30	32M	*	0	0	gccaagctccaagtcaatatagccaacagagc	*	NM:i:0	MD:Z:1105
ENSG00000182944|EWSR1|14621_1	0	ENST00000333395.11	812	30	32M	*	0	0	gccaagctccaagtcaatatagccaacagagc	*	NM:i:0	MD:Z:843
ENSG00000182944|EWSR1|14621_1	0	ENST00000397938.7	812	30	32M	*	0	0	gccaagctccaagtcaatatagccaacagagc	*	NM:i:0	MD:Z:843
ENSG00000182944|EWSR1|14621_1	0	ENST00000406548.5	807	30	32M	*	0	0	gccaagctccaagtcaatatagccaacagagc	*	NM:i:0	MD:Z:838
ENSG00000182944|EWSR1|14621_1	0	ENST00000331029.11	789	30	32M	*	0	0	gccaagctccaagtcaatatagccaacagagc	*	NM:i:0	MD:Z:820
ENSG00000182944|EWSR1|14621_1	0	ENST00000414183.6	782	30	32M	*	0	0	gccaagctccaagtcaatatagccaacagagc	*	NM:i:0	MD:Z:813
ENSG00000182944|EWSR1|14621_1	0	ENST00000332035.10	586	30	32M	*	0	0	gccaagctccaagtcaatatagccaacagagc	*	NM:i:0	MD:Z:617
ENSG00000182944|EWSR1|11978_1	0	ENST00000333395.11	1203	30	32M	*	0	0	atggaatccttctgtaactttggtaactgcat	*	NM:i:0	MD:Z:1234
ENSG00000182944|EWSR1|11978_2	0	ENST00000400979.2	1153	30	32M	*	0	0	ggggttgttaagatgaacaagagaactgggca	*	NM:i:1	MD:Z:28a1155
ENSG00000182944|EWSR1|11978_2	0	ENST00000332050.10	1373	30	32M	*	0	0	ggggttgttaagatgaacaagagaactgggca	*	NM:i:0	MD:Z:1404
ENSG00000182944|EWSR1|11978_2	0	ENST00000629659.2	1265	30	32M	*	0	0	ggggttgttaagatgaacaagagaactgggca	*	NM:i:0	MD:Z:1296
ENSG00000182944|EWSR1|11978_2	0	ENST00000397938.7	1222	30	32M	*	0	0	ggggttgttaagatgaacaagagaactgggca	*	NM:i:0	MD:Z:1253
ENSG00000182944|EWSR1|11978_2	0	ENST00000406548.5	1214	30	32M	*	0	0	ggggttgttaagatgaacaagagaactgggca	*	NM:i:0	MD:Z:1245
ENSG00000182944|EWSR1|11978_2	0	ENST00000331029.11	1085	30	32M	*	0	0	ggggttgttaagatgaacaagagaactgggca	*	NM:i:0	MD:Z:1116
ENSG00000182944|EWSR1|11978_2	0	ENST00000414183.6	1189	30	32M	*	0	0	ggggttgttaagatgaacaagagaactgggca	*	NM:i:0	MD:Z:1220
ENSG00000182944|EWSR1|11978_2	0	ENST00000332035.10	996	30	32M	*	0	0	ggggttgttaagatgaacaagagaactgggca	*	NM:i:0	MD:Z:1027
ENSG00000182944|EWSR1|16763_1	0	ENST00000332050.10	2136	30	32M	*	0	0	ctggaaaaatggataaaggcgagcaccgtcag	*	NM:i:0	MD:Z:2167
ENSG00000182944|EWSR1|16763_1	0	ENST00000629659.2	2028	30	32M	*	0	0	ctggaaaaatggataaaggcgagcaccgtcag	*	NM:i:0	MD:Z:2059
ENSG00000182944|EWSR1|16763_1	0	ENST00000397938.7	1985	30	32M	*	0	0	ctggaaaaatggataaaggcgagcaccgtcag	*	NM:i:0	MD:Z:2016
ENSG00000182944|EWSR1|16763_1	0	ENST00000406548.5	1977	30	32M	*	0	0	ctggaaaaatggataaaggcgagcaccgtcag	*	NM:i:0	MD:Z:2008
ENSG00000182944|EWSR1|16763_1	0	ENST00000331029.11	1848	30	32M	*	0	0	ctggaaaaatggataaaggcgagcaccgtcag	*	NM:i:0	MD:Z:1879
ENSG00000182944|EWSR1|16763_1	0	ENST00000414183.6	1952	30	32M	*	0	0	ctggaaaaatggataaaggcgagcaccgtcag	*	NM:i:0	MD:Z:1983
ENSG00000182944|EWSR1|16763_1	0	ENST00000332035.10	1759	30	32M	*	0	0	ctggaaaaatggataaaggcgagcaccgtcag	*	NM:i:0	MD:Z:1790
ENSG00000182963|GJC1|4176_1	0	ENST00000592524.6	1093	30	32M	*	0	0	cattcgagactcactaaacagtaaaaggaggg	*	NM:i:0	MD:Z:1124
ENSG00000182963|GJC1|4176_1	0	ENST00000590758.3	967	30	32M	*	0	0	cattcgagactcactaaacagtaaaaggaggg	*	NM:i:0	MD:Z:998
ENSG00000182963|GJC1|4176_1	0	ENST00000330514.4	1282	30	32M	*	0	0	cattcgagactcactaaacagtaaaaggaggg	*	NM:i:0	MD:Z:1313
ENSG00000182963|GJC1|5751_1	0	ENST00000592524.6	870	30	32M	*	0	0	caaggaccgtgtttgaggtgggttttctgata	*	NM:i:0	MD:Z:901
ENSG00000182963|GJC1|5751_1	0	ENST00000590758.3	744	30	32M	*	0	0	caaggaccgtgtttgaggtgggttttctgata	*	NM:i:0	MD:Z:775
ENSG00000182963|GJC1|5751_1	0	ENST00000330514.4	1059	30	32M	*	0	0	caaggaccgtgtttgaggtgggttttctgata	*	NM:i:0	MD:Z:1090
ENSG00000182963|GJC1|1719_1	0	ENST00000592524.6	540	30	32M	*	0	0	atgtacgcttctgggtgttccagatcatcctg	*	NM:i:0	MD:Z:571
ENSG00000182963|GJC1|1719_1	0	ENST00000590758.3	414	30	32M	*	0	0	atgtacgcttctgggtgttccagatcatcctg	*	NM:i:0	MD:Z:445
ENSG00000182963|GJC1|1719_1	0	ENST00000330514.4	729	30	32M	*	0	0	atgtacgcttctgggtgttccagatcatcctg	*	NM:i:0	MD:Z:760
ENSG00000182968|SOX1|2922_1	0	ENST00000330949.3	2364	30	32M	*	0	0	caatgcggggaggagaagtcagattatgtaca	*	NM:i:0	MD:Z:2395
ENSG00000184117|NIPSNAP1|3117_1	0	ENST00000216121.12	1239	30	32M	*	0	0	acaaaaggtagtatgtccagtggctagaggtg	*	NM:i:0	MD:Z:1270
ENSG00000184117|NIPSNAP1|13607_1	0	ENST00000216121.12	1508	30	32M	*	0	0	cagacacgtaacaggaactcggaaggtagaac	*	NM:i:0	MD:Z:1539
ENSG00000184144|CNTN2|12612_1	0	ENST00000638378.1	1344	30	32M	*	0	0	tgtgtggcagagaataagcacggtaccatcta	*	NM:i:0	MD:Z:1375
ENSG00000184144|CNTN2|12612_1	0	ENST00000640428.1	1468	30	32M	*	0	0	tgtgtggcagagaataagcacggtaccatcta	*	NM:i:0	MD:Z:1499
ENSG00000184144|CNTN2|12612_1	0	ENST00000331830.7	1452	30	32M	*	0	0	tgtgtggcagagaataagcacggtaccatcta	*	NM:i:0	MD:Z:1483
ENSG00000184144|CNTN2|4742_1	0	ENST00000638378.1	381	30	32M	*	0	0	aagatgaatggtaccgagatgaagctggagcc	*	NM:i:0	MD:Z:412
ENSG00000184144|CNTN2|4742_1	0	ENST00000640428.1	505	30	32M	*	0	0	aagatgaatggtaccgagatgaagctggagcc	*	NM:i:0	MD:Z:536
ENSG00000184144|CNTN2|4742_1	0	ENST00000331830.7	489	30	32M	*	0	0	aagatgaatggtaccgagatgaagctggagcc	*	NM:i:0	MD:Z:520
ENSG00000184144|CNTN2|17726_1	0	ENST00000638378.1	3685	30	32M	*	0	0	gacatgaacaggttgaagaactggagcgaagt	*	NM:i:0	MD:Z:3716
ENSG00000184144|CNTN2|17726_1	0	ENST00000640428.1	3368	30	32M	*	0	0	gacatgaacaggttgaagaactggagcgaagt	*	NM:i:0	MD:Z:3399
ENSG00000184144|CNTN2|17726_1	0	ENST00000331830.7	3793	30	32M	*	0	0	gacatgaacaggttgaagaactggagcgaagt	*	NM:i:0	MD:Z:3824
ENSG00000184160|ADRA2C|11507_1	0	ENST00000509482.1	1386	30	32M	*	0	0	gtcagggttttagagagcagtggcagaggtag	*	NM:i:0	MD:Z:1417
ENSG00000184160|ADRA2C|11507_1	0	ENST00000330055.7	1893	30	32M	*	0	0	gtcagggttttagagagcagtggcagaggtag	*	NM:i:0	MD:Z:1924
ENSG00000184160|ADRA2C|18185_1	0	ENST00000509482.1	1531	30	32M	*	0	0	ggagaaagcaccgacaatctttgattactgaa	*	NM:i:0	MD:Z:1562
ENSG00000184160|ADRA2C|18185_1	0	ENST00000330055.7	2038	30	32M	*	0	0	ggagaaagcaccgacaatctttgattactgaa	*	NM:i:0	MD:Z:2069
ENSG00000184160|ADRA2C|14339_1	0	ENST00000620793.2	1581	30	21M11S	*	0	0	ttcttcttcagctacagcctgtacggcatctg	*	NM:i:0	MD:Z:1601
ENSG00000184160|ADRA2C|14339_1	0	ENST00000330055.7	1414	30	32M	*	0	0	ttcttcttcagctacagcctgtacggcatctg	*	NM:i:0	MD:Z:1445
ENSG00000184178|SCFD2|15314_1	0	ENST00000401642.8	1228	30	32M	*	0	0	gaaaacctgccaatcaagatgagtatggggag	*	NM:i:0	MD:Z:1259
ENSG00000184178|SCFD2|15314_1	0	ENST00000388940.8	1228	30	32M	*	0	0	gaaaacctgccaatcaagatgagtatggggag	*	NM:i:0	MD:Z:1259
ENSG00000184178|SCFD2|7554_1	0	ENST00000401642.8	534	30	32M	*	0	0	gaagctgtgtgaatggatgggcaacatgaact	*	NM:i:0	MD:Z:565
ENSG00000184178|SCFD2|7554_1	0	ENST00000388940.8	534	30	32M	*	0	0	gaagctgtgtgaatggatgggcaacatgaact	*	NM:i:0	MD:Z:565
ENSG00000184937|WT1|2754_1	0	ENST00000379079.8	510	30	32M	*	0	0	gtgacaatttataccaaatgacatcccagctt	*	NM:i:0	MD:Z:541
ENSG00000184937|WT1|2754_1	0	ENST00000452863.10	1066	30	32M	*	0	0	gtgacaatttataccaaatgacatcccagctt	*	NM:i:0	MD:Z:1097
ENSG00000184937|WT1|2754_1	0	ENST00000639563.4	1066	30	32M	*	0	0	gtgacaatttataccaaatgacatcccagctt	*	NM:i:0	MD:Z:1097
ENSG00000184937|WT1|2754_1	0	ENST00000850608.1	1066	30	32M	*	0	0	gtgacaatttataccaaatgacatcccagctt	*	NM:i:0	MD:Z:1097
ENSG00000184937|WT1|2754_1	0	ENST00000850609.1	1066	30	32M	*	0	0	gtgacaatttataccaaatgacatcccagctt	*	NM:i:0	MD:Z:1097
ENSG00000184937|WT1|2754_1	0	ENST00000850610.1	1066	30	32M	*	0	0	gtgacaatttataccaaatgacatcccagctt	*	NM:i:0	MD:Z:1097
ENSG00000184937|WT1|2754_1	0	ENST00000530998.5	510	30	32M	*	0	0	gtgacaatttataccaaatgacatcccagctt	*	NM:i:0	MD:Z:541
ENSG00000184937|WT1|2754_1	0	ENST00000850606.1	1066	30	32M	*	0	0	gtgacaatttataccaaatgacatcccagctt	*	NM:i:0	MD:Z:1097
ENSG00000184937|WT1|2754_1	0	ENST00000332351.9	1091	30	32M	*	0	0	gtgacaatttataccaaatgacatcccagctt	*	NM:i:0	MD:Z:1122
ENSG00000184937|WT1|2754_1	0	ENST00000640146.2	459	30	32M	*	0	0	gtgacaatttataccaaatgacatcccagctt	*	NM:i:0	MD:Z:490
ENSG00000184937|WT1|2754_1	0	ENST00000448076.9	1062	30	32M	*	0	0	gtgacaatttataccaaatgacatcccagctt	*	NM:i:0	MD:Z:1093
ENSG00000184937|WT1|2754_1	0	ENST00000527882.6	510	30	32M	*	0	0	gtgacaatttataccaaatgacatcccagctt	*	NM:i:0	MD:Z:541
ENSG00000184937|WT1|11302_1	0	ENST00000379079.8	1100	30	32M	*	0	0	aaaaagtttgcccggtcagatgaattagtccg	*	NM:i:0	MD:Z:1131
ENSG00000184937|WT1|11302_1	0	ENST00000452863.10	1665	30	32M	*	0	0	aaaaagtttgcccggtcagatgaattagtccg	*	NM:i:0	MD:Z:1696
ENSG00000163518|FCRL4|14994_1	0	ENST00000271532.2	1471	30	32M	*	0	0	caggtggagcttcagtcgttgtatgttgatgt	*	NM:i:0	MD:Z:1502
ENSG00000163520|FBLN2|668_1	0	ENST00000404922.8	3426	30	32M	*	0	0	ttcgagtgtcctcccaactatgtccaagtctc	*	NM:i:0	MD:Z:3457
ENSG00000163520|FBLN2|668_1	0	ENST00000295760.11	3229	30	32M	*	0	0	ttcgagtgtcctcccaactatgtccaagtctc	*	NM:i:0	MD:Z:3260
ENSG00000163520|FBLN2|668_1	0	ENST00000492059.5	3683	30	32M	*	0	0	ttcgagtgtcctcccaactatgtccaagtctc	*	NM:i:0	MD:Z:3714
ENSG00000177485|ZBTB33|3696_1	0	ENST00000326624.2	1734	30	32M	*	0	0	atatgtctgtctgacaagcttgcggagacatt	*	NM:i:0	MD:Z:1765
ENSG00000177485|ZBTB33|3696_1	0	ENST00000557385.2	1776	30	32M	*	0	0	atatgtctgtctgacaagcttgcggagacatt	*	NM:i:0	MD:Z:1807
ENSG00000177519|RPRM|13959_1	0	ENST00000325926.4	912	30	32M	*	0	0	gccttgtgaccggaagagtgacctgttaaaag	*	NM:i:0	MD:Z:943
ENSG00000177519|RPRM|2322_1	0	ENST00000325926.4	1030	30	32M	*	0	0	ggggcgataaatacctttgattgtaacgtgcc	*	NM:i:0	MD:Z:1061
ENSG00000177519|RPRM|6723_1	0	ENST00000325926.4	1147	30	32M	*	0	0	ggagttacagttttgtcattgtgggagaaggg	*	NM:i:0	MD:Z:1178
ENSG00000177551|NHLH2|1182_1	0	ENST00000320238.3	1428	30	32M	*	0	0	aaaggtgcgactggaaactttcctttctgttg	*	NM:i:0	MD:Z:1459
ENSG00000177551|NHLH2|1182_1	0	ENST00000369506.1	6457	30	32M	*	0	0	aaaggtgcgactggaaactttcctttctgttg	*	NM:i:0	MD:Z:6488
ENSG00000177551|NHLH2|2500_1	0	ENST00000320238.3	1641	30	32M	*	0	0	ttacttttgcaggcgaagtgcccctttatata	*	NM:i:0	MD:Z:1672
ENSG00000177551|NHLH2|2500_1	0	ENST00000369506.1	6670	30	32M	*	0	0	ttacttttgcaggcgaagtgcccctttatata	*	NM:i:0	MD:Z:6701
ENSG00000177551|NHLH2|4294_1	0	ENST00000320238.3	1797	30	32M	*	0	0	tggtgatacttttactttggatactctgtgcc	*	NM:i:0	MD:Z:1828
ENSG00000177551|NHLH2|4294_1	0	ENST00000369506.1	6826	30	32M	*	0	0	tggtgatacttttactttggatactctgtgcc	*	NM:i:0	MD:Z:6857
ENSG00000177575|CD163|5146_1	0	ENST00000432237.3	3061	30	32M	*	0	0	tggctcaatgaagtgaagtgcaaagggaatga	*	NM:i:0	MD:Z:3092
ENSG00000177575|CD163|5146_1	0	ENST00000359156.8	3177	30	32M	*	0	0	tggctcaatgaagtgaagtgcaaagggaatga	*	NM:i:0	MD:Z:3208
ENSG00000177575|CD163|5146_1	0	ENST00000541972.5	2949	30	32M	*	0	0	tggctcaatgaagtgaagtgcaaagggaatga	*	NM:i:0	MD:Z:2980
ENSG00000177575|CD163|5146_1	0	ENST00000396620.7	3159	30	32M	*	0	0	tggctcaatgaagtgaagtgcaaagggaatga	*	NM:i:0	MD:Z:3190
ENSG00000177575|CD163|1728_1	0	ENST00000432237.3	794	30	32M	*	0	0	ggaactgcaaacatcaaggatggggaaagcat	*	NM:i:0	MD:Z:825
ENSG00000177575|CD163|1728_1	0	ENST00000359156.8	910	30	32M	*	0	0	ggaactgcaaacatcaaggatggggaaagcat	*	NM:i:0	MD:Z:941
ENSG00000177575|CD163|1728_1	0	ENST00000541972.5	682	30	32M	*	0	0	ggaactgcaaacatcaaggatggggaaagcat	*	NM:i:0	MD:Z:713
ENSG00000177575|CD163|1728_1	0	ENST00000396620.7	793	30	32M	*	0	0	ggaactgcaaacatcaaggatggggaaagcat	*	NM:i:0	MD:Z:824
ENSG00000179873|NLRP11|2172_1	0	ENST00000589824.6	1774	30	32M	*	0	0	taccttcaatcagacaaggatatgatggtctc	*	NM:i:0	MD:Z:1805
ENSG00000179873|NLRP11|2172_1	0	ENST00000589093.6	1810	30	32M	*	0	0	taccttcaatcagacaaggatatgatggtctc	*	NM:i:0	MD:Z:1841
ENSG00000179873|NLRP11|2172_1	0	ENST00000592953.5	1465	30	32M	*	0	0	taccttcaatcagacaaggatatgatggtctc	*	NM:i:0	MD:Z:1496
ENSG00000179873|NLRP11|17949_1	0	ENST00000589824.6	2499	30	32M	*	0	0	gattgggagcaacaaaatagaagatgcaggaa	*	NM:i:0	MD:Z:2530
ENSG00000179873|NLRP11|17949_1	0	ENST00000589093.6	2697	30	32M	*	0	0	gattgggagcaacaaaatagaagatgcaggaa	*	NM:i:0	MD:Z:2728
ENSG00000179873|NLRP11|17949_1	0	ENST00000592953.5	2352	30	32M	*	0	0	gattgggagcaacaaaatagaagatgcaggaa	*	NM:i:0	MD:Z:2383
ENSG00000179886|TIGD5|18618_1	0	ENST00000504548.4	1065	30	32M	*	0	0	ggttctttgaggaatttgtcccaggcgtcaaa	*	NM:i:0	MD:Z:1096
ENSG00000179886|TIGD5|13604_1	0	ENST00000504548.4	2631	30	32M	*	0	0	agggaggtgtagagttccgtttccttggattt	*	NM:i:0	MD:Z:2662
ENSG00000179886|TIGD5|10403_1	0	ENST00000504548.4	3212	30	32M	*	0	0	gaaccttgaaaacccagagttgtggagtgcag	*	NM:i:0	MD:Z:3243
ENSG00000179889|PDXDC1|10888_1	0	ENST00000563679.5	846	30	32M	*	0	0	ttgccttcctggagaaactgattaaagatgat	*	NM:i:0	MD:Z:877
ENSG00000179889|PDXDC1|10888_1	0	ENST00000535621.6	841	30	32M	*	0	0	ttgccttcctggagaaactgattaaagatgat	*	NM:i:0	MD:Z:872
ENSG00000179889|PDXDC1|10888_1	0	ENST00000396410.9	827	30	32M	*	0	0	ttgccttcctggagaaactgattaaagatgat	*	NM:i:0	MD:Z:858
ENSG00000179889|PDXDC1|10888_1	0	ENST00000850605.1	797	30	32M	*	0	0	ttgccttcctggagaaactgattaaagatgat	*	NM:i:0	MD:Z:828
ENSG00000179889|PDXDC1|10888_1	0	ENST00000455313.6	704	30	32M	*	0	0	ttgccttcctggagaaactgattaaagatgat	*	NM:i:0	MD:Z:735
ENSG00000179889|PDXDC1|10888_1	0	ENST00000850603.1	746	30	32M	*	0	0	ttgccttcctggagaaactgattaaagatgat	*	NM:i:0	MD:Z:777
ENSG00000179889|PDXDC1|10888_1	0	ENST00000569715.5	649	30	32M	*	0	0	ttgccttcctggagaaactgattaaagatgat	*	NM:i:0	MD:Z:680
ENSG00000179889|PDXDC1|10888_1	0	ENST00000627450.2	640	30	32M	*	0	0	ttgccttcctggagaaactgattaaagatgat	*	NM:i:0	MD:Z:671
ENSG00000179889|PDXDC1|10888_1	0	ENST00000850604.1	704	30	32M	*	0	0	ttgccttcctggagaaactgattaaagatgat	*	NM:i:0	MD:Z:735
ENSG00000179889|PDXDC1|10888_1	0	ENST00000450288.3	409	30	32M	*	0	0	ttgccttcctggagaaactgattaaagatgat	*	NM:i:0	MD:Z:440
ENSG00000179889|PDXDC1|10888_1	0	ENST00000531894.5	825	30	32M	*	0	0	ttgccttcctggagaaactgattaaagatgat	*	NM:i:0	MD:Z:856
ENSG00000179889|PDXDC1|10888_1	0	ENST00000530079.5	845	30	32M	*	0	0	ttgccttcctggagaaactgattaaagatgat	*	NM:i:0	MD:Z:876
ENSG00000179889|PDXDC1|10888_1	0	ENST00000529089.1	695	30	32M	*	0	0	ttgccttcctggagaaactgattaaagatgat	*	NM:i:0	MD:Z:726
ENSG00000179889|PDXDC1|10888_1	0	ENST00000534700.6	653	30	32M	*	0	0	ttgccttcctggagaaactgattaaagatgat	*	NM:i:0	MD:Z:684
ENSG00000179889|PDXDC1|6466_1	0	ENST00000563679.5	972	30	32M	*	0	0	gtgagcagtatggcatatggcttcatgtggag	*	NM:i:0	MD:Z:1003
ENSG00000179889|PDXDC1|6466_1	0	ENST00000535621.6	967	30	32M	*	0	0	gtgagcagtatggcatatggcttcatgtggag	*	NM:i:0	MD:Z:998
ENSG00000179889|PDXDC1|6466_1	0	ENST00000396410.9	953	30	32M	*	0	0	gtgagcagtatggcatatggcttcatgtggag	*	NM:i:0	MD:Z:984
ENSG00000179889|PDXDC1|6466_1	0	ENST00000850605.1	923	30	32M	*	0	0	gtgagcagtatggcatatggcttcatgtggag	*	NM:i:0	MD:Z:954
ENSG00000179889|PDXDC1|6466_1	0	ENST00000455313.6	830	30	32M	*	0	0	gtgagcagtatggcatatggcttcatgtggag	*	NM:i:0	MD:Z:861
ENSG00000179889|PDXDC1|6466_1	0	ENST00000850603.1	872	30	32M	*	0	0	gtgagcagtatggcatatggcttcatgtggag	*	NM:i:0	MD:Z:903
ENSG00000179889|PDXDC1|6466_1	0	ENST00000569715.5	775	30	32M	*	0	0	gtgagcagtatggcatatggcttcatgtggag	*	NM:i:0	MD:Z:806
ENSG00000179889|PDXDC1|6466_1	0	ENST00000627450.2	766	30	32M	*	0	0	gtgagcagtatggcatatggcttcatgtggag	*	NM:i:0	MD:Z:797
ENSG00000179889|PDXDC1|6466_1	0	ENST00000850604.1	830	30	32M	*	0	0	gtgagcagtatggcatatggcttcatgtggag	*	NM:i:0	MD:Z:861
ENSG00000179889|PDXDC1|6466_1	0	ENST00000450288.3	535	30	32M	*	0	0	gtgagcagtatggcatatggcttcatgtggag	*	NM:i:0	MD:Z:566
ENSG00000179889|PDXDC1|6466_1	0	ENST00000531894.5	951	30	32M	*	0	0	gtgagcagtatggcatatggcttcatgtggag	*	NM:i:0	MD:Z:982
ENSG00000179889|PDXDC1|6466_1	0	ENST00000530079.5	971	30	32M	*	0	0	gtgagcagtatggcatatggcttcatgtggag	*	NM:i:0	MD:Z:1002
ENSG00000179889|PDXDC1|6466_1	0	ENST00000529089.1	821	30	32M	*	0	0	gtgagcagtatggcatatggcttcatgtggag	*	NM:i:0	MD:Z:852
ENSG00000179889|PDXDC1|6466_1	0	ENST00000534700.6	779	30	32M	*	0	0	gtgagcagtatggcatatggcttcatgtggag	*	NM:i:0	MD:Z:810
ENSG00000179889|PDXDC1|13439_1	0	ENST00000563679.5	546	30	32M	*	0	0	tttcagataccaccttatggctatgcagaatt	*	NM:i:0	MD:Z:577
ENSG00000179889|PDXDC1|13439_1	0	ENST00000535621.6	541	30	32M	*	0	0	tttcagataccaccttatggctatgcagaatt	*	NM:i:0	MD:Z:572
ENSG00000179889|PDXDC1|13439_1	0	ENST00000396410.9	527	30	32M	*	0	0	tttcagataccaccttatggctatgcagaatt	*	NM:i:0	MD:Z:558
ENSG00000179889|PDXDC1|13439_1	0	ENST00000850605.1	497	30	32M	*	0	0	tttcagataccaccttatggctatgcagaatt	*	NM:i:0	MD:Z:528
ENSG00000179889|PDXDC1|13439_1	0	ENST00000455313.6	473	30	32M	*	0	0	tttcagataccaccttatggctatgcagaatt	*	NM:i:0	MD:Z:504
ENSG00000179889|PDXDC1|13439_1	0	ENST00000850603.1	446	30	32M	*	0	0	tttcagataccaccttatggctatgcagaatt	*	NM:i:0	MD:Z:477
ENSG00000179889|PDXDC1|13439_1	0	ENST00000569715.5	349	30	32M	*	0	0	tttcagataccaccttatggctatgcagaatt	*	NM:i:0	MD:Z:380
ENSG00000179889|PDXDC1|13439_1	0	ENST00000627450.2	340	30	32M	*	0	0	tttcagataccaccttatggctatgcagaatt	*	NM:i:0	MD:Z:371
ENSG00000179889|PDXDC1|13439_1	0	ENST00000850604.1	404	30	32M	*	0	0	tttcagataccaccttatggctatgcagaatt	*	NM:i:0	MD:Z:435
ENSG00000179889|PDXDC1|13439_1	0	ENST00000531894.5	525	30	32M	*	0	0	tttcagataccaccttatggctatgcagaatt	*	NM:i:0	MD:Z:556
ENSG00000179889|PDXDC1|13439_1	0	ENST00000530079.5	545	30	32M	*	0	0	tttcagataccaccttatggctatgcagaatt	*	NM:i:0	MD:Z:576
ENSG00000179889|PDXDC1|13439_1	0	ENST00000529089.1	395	30	32M	*	0	0	tttcagataccaccttatggctatgcagaatt	*	NM:i:0	MD:Z:426
ENSG00000179889|PDXDC1|13439_1	0	ENST00000534700.6	353	30	32M	*	0	0	tttcagataccaccttatggctatgcagaatt	*	NM:i:0	MD:Z:384
ENSG00000179889|PDXDC1|13439_1	0	ENST00000715501.1	397	30	32M	*	0	0	tttcagataccaccttatggctatgcagaatt	*	NM:i:0	MD:Z:428
ENSG00000179889|PDXDC1|13439_1	0	ENST00000715502.1	530	30	32M	*	0	0	tttcagataccaccttatggctatgcagaatt	*	NM:i:0	MD:Z:561
ENSG00000179912|R3HDM2|16446_1	0	ENST00000347140.7	3266	30	32M	*	0	0	cgaatggccaaaaagaactatgacctgaggat	*	NM:i:0	MD:Z:3297
ENSG00000179912|R3HDM2|16446_1	0	ENST00000402412.6	3346	30	32M	*	0	0	cgaatggccaaaaagaactatgacctgaggat	*	NM:i:0	MD:Z:3377
ENSG00000179912|R3HDM2|16446_1	0	ENST00000358907.6	2910	30	32M	*	0	0	cgaatggccaaaaagaactatgacctgaggat	*	NM:i:0	MD:Z:2941
ENSG00000179912|R3HDM2|16446_1	0	ENST00000441731.6	3012	30	32M	*	0	0	cgaatggccaaaaagaactatgacctgaggat	*	NM:i:0	MD:Z:3043
ENSG00000179912|R3HDM2|16446_1	0	ENST00000634871.1	3039	30	32M	*	0	0	cgaatggccaaaaagaactatgacctgaggat	*	NM:i:0	MD:Z:3070
ENSG00000179912|R3HDM2|16446_1	0	ENST00000403821.6	3274	30	32M	*	0	0	cgaatggccaaaaagaactatgacctgaggat	*	NM:i:0	MD:Z:3305
ENSG00000179912|R3HDM2|16446_1	0	ENST00000401880.1	2067	30	1S31M	*	0	0	cgaatggccaaaaagaactatgacctgaggat	*	NM:i:0	MD:Z:2097
ENSG00000179912|R3HDM2|6658_1	0	ENST00000548184.1	130	30	32M	*	0	0	cagaggttcattctcaagagagatgatgccag	*	NM:i:0	MD:Z:161
ENSG00000179912|R3HDM2|6658_1	0	ENST00000347140.7	1148	30	32M	*	0	0	cagaggttcattctcaagagagatgatgccag	*	NM:i:0	MD:Z:1179
ENSG00000179912|R3HDM2|6658_1	0	ENST00000402412.6	1186	30	32M	*	0	0	cagaggttcattctcaagagagatgatgccag	*	NM:i:0	MD:Z:1217
ENSG00000179912|R3HDM2|6658_1	0	ENST00000358907.6	792	30	32M	*	0	0	cagaggttcattctcaagagagatgatgccag	*	NM:i:0	MD:Z:823
ENSG00000179912|R3HDM2|6658_1	0	ENST00000441731.6	792	30	32M	*	0	0	cagaggttcattctcaagagagatgatgccag	*	NM:i:0	MD:Z:823
ENSG00000179912|R3HDM2|6658_1	0	ENST00000634871.1	975	30	32M	*	0	0	cagaggttcattctcaagagagatgatgccag	*	NM:i:0	MD:Z:1006
ENSG00000179912|R3HDM2|6658_1	0	ENST00000403821.6	1054	30	32M	*	0	0	cagaggttcattctcaagagagatgatgccag	*	NM:i:0	MD:Z:1085
ENSG00000185149|NPY2R|6896_1	0	ENST00000329476.4	1149	30	32M	*	0	0	tccttgttgatcttgtatgttttgcctctggg	*	NM:i:0	MD:Z:1180
ENSG00000180530|NRIP1|1948_1	0	ENST00000400202.5	1617	30	32M	*	0	0	gccagattgcaagaaaatggccagaaggatgt	*	NM:i:0	MD:Z:1648
ENSG00000182544|MFSD5|13563_1	0	ENST00000534842.1	922	30	32M	*	0	0	tatatccatgagcacgtggaacggcatgactt	*	NM:i:0	MD:Z:953
ENSG00000182544|MFSD5|13563_1	0	ENST00000329548.5	646	30	32M	*	0	0	tatatccatgagcacgtggaacggcatgactt	*	NM:i:0	MD:Z:677
ENSG00000182544|MFSD5|8665_1	0	ENST00000534842.1	1869	30	32M	*	0	0	atccgggattgtacagatctctctgtgactga	*	NM:i:0	MD:Z:1900
ENSG00000182544|MFSD5|8665_1	0	ENST00000329548.5	1593	30	32M	*	0	0	atccgggattgtacagatctctctgtgactga	*	NM:i:0	MD:Z:1624
ENSG00000182552|RWDD4|11135_1	0	ENST00000326397.10	768	30	32M	*	0	0	ttaagcaaaactggctctaaggatgatgagta	*	NM:i:0	MD:Z:799
ENSG00000182552|RWDD4|11135_1	0	ENST00000327570.13	758	30	32M	*	0	0	ttaagcaaaactggctctaaggatgatgagta	*	NM:i:0	MD:Z:789
ENSG00000182552|RWDD4|11135_1	0	ENST00000510968.5	543	30	32M	*	0	0	ttaagcaaaactggctctaaggatgatgagta	*	NM:i:0	MD:Z:574
ENSG00000182552|RWDD4|11135_1	0	ENST00000512740.1	654	30	32M	*	0	0	ttaagcaaaactggctctaaggatgatgagta	*	NM:i:0	MD:Z:685
ENSG00000182552|RWDD4|11135_1	0	ENST00000426392.1	531	30	32M	*	0	0	ttaagcaaaactggctctaaggatgatgagta	*	NM:i:0	MD:Z:562
ENSG00000182552|RWDD4|11135_1	0	ENST00000488019.1	533	30	32M	*	0	0	ttaagcaaaactggctctaaggatgatgagta	*	NM:i:0	MD:Z:564
ENSG00000182552|RWDD4|8878_1	0	ENST00000326397.10	1631	30	32M	*	0	0	tgcttttagttgttggataactgaggtctcct	*	NM:i:0	MD:Z:1662
ENSG00000182552|RWDD4|8878_1	0	ENST00000327570.13	1621	30	32M	*	0	0	tgcttttagttgttggataactgaggtctcct	*	NM:i:0	MD:Z:1652
ENSG00000182552|RWDD4|8878_1	0	ENST00000510968.5	1406	30	32M	*	0	0	tgcttttagttgttggataactgaggtctcct	*	NM:i:0	MD:Z:1437
ENSG00000182568|SATB1|3605_1	0	ENST00000338745.11	2328	30	32M	*	0	0	gaaagatatgaatcagagttcattggccaagg	*	NM:i:0	MD:Z:2359
ENSG00000182568|SATB1|3605_1	0	ENST00000417717.6	1562	30	32M	*	0	0	gaaagatatgaatcagagttcattggccaagg	*	NM:i:0	MD:Z:1593
ENSG00000182568|SATB1|3605_1	0	ENST00000454909.6	824	30	32M	*	0	0	gaaagatatgaatcagagttcattggccaagg	*	NM:i:0	MD:Z:855
ENSG00000182568|SATB1|3605_1	0	ENST00000700179.1	872	30	32M	*	0	0	gaaagatatgaatcagagttcattggccaagg	*	NM:i:0	MD:Z:903
ENSG00000182568|SATB1|3605_1	0	ENST00000700180.1	882	30	32M	*	0	0	gaaagatatgaatcagagttcattggccaagg	*	NM:i:0	MD:Z:913
ENSG00000182568|SATB1|3605_1	0	ENST00000415069.6	719	30	32M	*	0	0	gaaagatatgaatcagagttcattggccaagg	*	NM:i:0	MD:Z:750
ENSG00000182568|SATB1|3605_1	0	ENST00000457005.6	766	30	32M	*	0	0	gaaagatatgaatcagagttcattggccaagg	*	NM:i:0	MD:Z:797
ENSG00000182568|SATB1|8730_1	0	ENST00000338745.11	3908	30	32M	*	0	0	tgctgaaggatttggaagagagtgtccaagat	*	NM:i:0	MD:Z:3939
ENSG00000182568|SATB1|8730_1	0	ENST00000417717.6	3238	30	32M	*	0	0	tgctgaaggatttggaagagagtgtccaagat	*	NM:i:0	MD:Z:3269
ENSG00000182568|SATB1|8730_1	0	ENST00000454909.6	2404	30	32M	*	0	0	tgctgaaggatttggaagagagtgtccaagat	*	NM:i:0	MD:Z:2435
ENSG00000182568|SATB1|8730_1	0	ENST00000700179.1	2452	30	32M	*	0	0	tgctgaaggatttggaagagagtgtccaagat	*	NM:i:0	MD:Z:2483
ENSG00000182568|SATB1|8730_1	0	ENST00000700180.1	2462	30	32M	*	0	0	tgctgaaggatttggaagagagtgtccaagat	*	NM:i:0	MD:Z:2493
ENSG00000182568|SATB1|8730_1	0	ENST00000415069.6	2299	30	32M	*	0	0	tgctgaaggatttggaagagagtgtccaagat	*	NM:i:0	MD:Z:2330
ENSG00000182568|SATB1|8730_1	0	ENST00000457005.6	2346	30	32M	*	0	0	tgctgaaggatttggaagagagtgtccaagat	*	NM:i:0	MD:Z:2377
ENSG00000182578|CSF1R|2309_1	0	ENST00000286301.7	1952	30	32M	*	0	0	gagagctatgagggcaacagttatactttcat	*	NM:i:0	MD:Z:1983
ENSG00000182578|CSF1R|2309_1	0	ENST00000675795.1	1787	30	32M	*	0	0	gagagctatgagggcaacagttatactttcat	*	NM:i:0	MD:Z:1818
ENSG00000182578|CSF1R|10370_1	0	ENST00000286301.7	2267	30	32M	*	0	0	gtactggtcatcacggagtactgttgctatgg	*	NM:i:0	MD:Z:2298
ENSG00000182578|CSF1R|10370_1	0	ENST00000675795.1	2102	30	32M	*	0	0	gtactggtcatcacggagtactgttgctatgg	*	NM:i:0	MD:Z:2133
ENSG00000182612|TSPAN10|4267_1	0	ENST00000696047.1	580	30	32M	*	0	0	ctgcgtcaagtatctgatcttcctctccaact	*	NM:i:0	MD:Z:611
ENSG00000182612|TSPAN10|4267_1	0	ENST00000611590.2	539	30	32M	*	0	0	ctgcgtcaagtatctgatcttcctctccaact	*	NM:i:0	MD:Z:570
ENSG00000182612|TSPAN10|4267_1	0	ENST00000696048.1	550	30	32M	*	0	0	ctgcgtcaagtatctgatcttcctctccaact	*	NM:i:0	MD:Z:581
ENSG00000182612|TSPAN10|495_1	0	ENST00000696047.1	2262	30	32M	*	0	0	tttggggagatagtaaatgttttattcgggtg	*	NM:i:0	MD:Z:2293
ENSG00000182612|TSPAN10|495_1	0	ENST00000611590.2	1777	30	32M	*	0	0	tttggggagatagtaaatgttttattcgggtg	*	NM:i:0	MD:Z:1808
ENSG00000182612|TSPAN10|495_1	0	ENST00000696048.1	1788	30	32M	*	0	0	tttggggagatagtaaatgttttattcgggtg	*	NM:i:0	MD:Z:1819
ENSG00000183695|MRGPRX2|8486_1	0	ENST00000329773.3	1654	30	32M	*	0	0	aacctctgaaaagtctccatttaccagatttg	*	NM:i:0	MD:Z:1685
ENSG00000183709|IFNL2|13055_1	0	ENST00000331982.6	779	30	32M	*	0	0	ctcccaccagtcatgcaacctgagattttatt	*	NM:i:0	MD:Z:810
ENSG00000183709|IFNL2|13055_1	0	ENST00000613087.5	785	30	6S26M	*	0	0	ctcccaccagtcatgcaacctgagattttatt	*	NM:i:0	MD:Z:810
ENSG00000183709|IFNL2|13055_1	0	ENST00000413851.3	639	30	6S26M	*	0	0	ctcccaccagtcatgcaacctgagattttatt	*	NM:i:0	MD:Z:664
ENSG00000183709|IFNL2|12147_1	0	ENST00000331982.6	817	30	32M	*	0	0	ttagccacttgtcttaatttattgccacccag	*	NM:i:0	MD:Z:848
ENSG00000183709|IFNL2|13745_1	0	ENST00000613087.5	134	30	32M	*	0	0	tcagagtgtttcttctgctgacaaagaccaga	*	NM:i:0	MD:Z:165
ENSG00000183709|IFNL2|13745_1	0	ENST00000331982.6	134	30	32M	*	0	0	tcagagtgtttcttctgctgacaaagaccaga	*	NM:i:0	MD:Z:165
ENSG00000183734|ASCL2|16121_1	0	ENST00000331289.5	1141	30	32M	*	0	0	gggagaggattttctaagggcacagagaatcc	*	NM:i:0	MD:Z:1172
ENSG00000183734|ASCL2|2658_1	0	ENST00000331289.5	1224	30	32M	*	0	0	gacctatttttgtacaaagaacccttgacctg	*	NM:i:0	MD:Z:1255
ENSG00000183734|ASCL2|18317_1	0	ENST00000331289.5	1436	30	32M	*	0	0	cacacctcttcaagggagcgtgaactttataa	*	NM:i:0	MD:Z:1467
ENSG00000183735|TBK1|16520_1	0	ENST00000677641.1	984	30	32M	*	0	0	tgaagcagatcaggaaaagtgttggggttttg	*	NM:i:0	MD:Z:1015
ENSG00000183735|TBK1|16520_1	0	ENST00000650790.1	997	30	32M	*	0	0	tgaagcagatcaggaaaagtgttggggttttg	*	NM:i:0	MD:Z:1028
ENSG00000183735|TBK1|16520_1	0	ENST00000652657.1	962	30	32M	*	0	0	tgaagcagatcaggaaaagtgttggggttttg	*	NM:i:0	MD:Z:993
ENSG00000183735|TBK1|16520_1	0	ENST00000676912.1	902	30	32M	*	0	0	tgaagcagatcaggaaaagtgttggggttttg	*	NM:i:0	MD:Z:933
ENSG00000183735|TBK1|16520_1	0	ENST00000677632.1	954	30	32M	*	0	0	tgaagcagatcaggaaaagtgttggggttttg	*	NM:i:0	MD:Z:985
ENSG00000183735|TBK1|16520_1	0	ENST00000331710.10	954	30	32M	*	0	0	tgaagcagatcaggaaaagtgttggggttttg	*	NM:i:0	MD:Z:985
ENSG00000183735|TBK1|16520_1	0	ENST00000678180.1	951	30	32M	*	0	0	tgaagcagatcaggaaaagtgttggggttttg	*	NM:i:0	MD:Z:982
ENSG00000183735|TBK1|16520_1	0	ENST00000650762.1	866	30	32M	*	0	0	tgaagcagatcaggaaaagtgttggggttttg	*	NM:i:0	MD:Z:897
ENSG00000183735|TBK1|16520_1	0	ENST00000676930.1	943	30	32M	*	0	0	tgaagcagatcaggaaaagtgttggggttttg	*	NM:i:0	MD:Z:974
ENSG00000183735|TBK1|16520_1	0	ENST00000651014.1	1043	30	32M	*	0	0	tgaagcagatcaggaaaagtgttggggttttg	*	NM:i:0	MD:Z:1074
ENSG00000183735|TBK1|17774_1	0	ENST00000677641.1	1435	30	32M	*	0	0	caggaattaatgcgaaaggggatacgatggct	*	NM:i:0	MD:Z:1466
ENSG00000183735|TBK1|17774_1	0	ENST00000650790.1	1448	30	32M	*	0	0	caggaattaatgcgaaaggggatacgatggct	*	NM:i:0	MD:Z:1479
ENSG00000183735|TBK1|17774_1	0	ENST00000652657.1	1413	30	32M	*	0	0	caggaattaatgcgaaaggggatacgatggct	*	NM:i:0	MD:Z:1444
ENSG00000183735|TBK1|17774_1	0	ENST00000676912.1	1353	30	32M	*	0	0	caggaattaatgcgaaaggggatacgatggct	*	NM:i:0	MD:Z:1384
ENSG00000183735|TBK1|17774_1	0	ENST00000677632.1	1405	30	32M	*	0	0	caggaattaatgcgaaaggggatacgatggct	*	NM:i:0	MD:Z:1436
ENSG00000183735|TBK1|17774_1	0	ENST00000331710.10	1405	30	32M	*	0	0	caggaattaatgcgaaaggggatacgatggct	*	NM:i:0	MD:Z:1436
ENSG00000183735|TBK1|17774_1	0	ENST00000678180.1	1402	30	32M	*	0	0	caggaattaatgcgaaaggggatacgatggct	*	NM:i:0	MD:Z:1433
ENSG00000183735|TBK1|17774_1	0	ENST00000650762.1	1317	30	32M	*	0	0	caggaattaatgcgaaaggggatacgatggct	*	NM:i:0	MD:Z:1348
ENSG00000183735|TBK1|17774_1	0	ENST00000651014.1	1494	30	32M	*	0	0	caggaattaatgcgaaaggggatacgatggct	*	NM:i:0	MD:Z:1525
ENSG00000183735|TBK1|3233_1	0	ENST00000677641.1	602	30	32M	*	0	0	ttggtgcagctagagaattagaagatgatgag	*	NM:i:0	MD:Z:633
ENSG00000183735|TBK1|3233_1	0	ENST00000650790.1	615	30	32M	*	0	0	ttggtgcagctagagaattagaagatgatgag	*	NM:i:0	MD:Z:646
ENSG00000183735|TBK1|3233_1	0	ENST00000652657.1	580	30	32M	*	0	0	ttggtgcagctagagaattagaagatgatgag	*	NM:i:0	MD:Z:611
ENSG00000183735|TBK1|3233_1	0	ENST00000676912.1	520	30	32M	*	0	0	ttggtgcagctagagaattagaagatgatgag	*	NM:i:0	MD:Z:551
ENSG00000183735|TBK1|3233_1	0	ENST00000677632.1	572	30	32M	*	0	0	ttggtgcagctagagaattagaagatgatgag	*	NM:i:0	MD:Z:603
ENSG00000183735|TBK1|3233_1	0	ENST00000331710.10	572	30	32M	*	0	0	ttggtgcagctagagaattagaagatgatgag	*	NM:i:0	MD:Z:603
ENSG00000183735|TBK1|3233_1	0	ENST00000678180.1	569	30	32M	*	0	0	ttggtgcagctagagaattagaagatgatgag	*	NM:i:0	MD:Z:600
ENSG00000183735|TBK1|3233_1	0	ENST00000650762.1	484	30	32M	*	0	0	ttggtgcagctagagaattagaagatgatgag	*	NM:i:0	MD:Z:515
ENSG00000183735|TBK1|3233_1	0	ENST00000676930.1	561	30	32M	*	0	0	ttggtgcagctagagaattagaagatgatgag	*	NM:i:0	MD:Z:592
ENSG00000183735|TBK1|3233_1	0	ENST00000651014.1	661	30	32M	*	0	0	ttggtgcagctagagaattagaagatgatgag	*	NM:i:0	MD:Z:692
ENSG00000184992|BRI3BP|9168_1	0	ENST00000341446.9	2669	30	32M	*	0	0	gttgcaagtatctggaaaacagatgcagatgt	*	NM:i:0	MD:Z:2700
ENSG00000184992|BRI3BP|9168_1	0	ENST00000671775.2	2669	30	32M	*	0	0	gttgcaagtatctggaaaacagatgcagatgt	*	NM:i:0	MD:Z:2700
ENSG00000185000|DGAT1|496_1	0	ENST00000528718.6	577	30	32M	*	0	0	gtttctctgttcctgaaggatccctatagctg	*	NM:i:0	MD:Z:608
ENSG00000185000|DGAT1|496_1	0	ENST00000332324.5	635	30	32M	*	0	0	gtttctctgttcctgaaggatccctatagctg	*	NM:i:0	MD:Z:666
ENSG00000185000|DGAT1|1197_1	0	ENST00000528718.6	952	30	32M	*	0	0	aatctgacctaccgcgatctctactacttcct	*	NM:i:0	MD:Z:983
ENSG00000185000|DGAT1|12174_1	0	ENST00000528718.6	1319	30	32M	*	0	0	agtctgtcacctacttctggcagaactggaac	*	NM:i:0	MD:Z:1350
ENSG00000185010|F8|3441_1	0	ENST00000330287.10	637	30	32M	*	0	0	tcagaatggcaaagtaaaggtttttcagggaa	*	NM:i:0	MD:Z:668
ENSG00000185010|F8|3441_1	0	ENST00000360256.9	7053	30	32M	*	0	0	tcagaatggcaaagtaaaggtttttcagggaa	*	NM:i:0	MD:Z:7084
ENSG00000185010|F8|3441_1	0	ENST00000644698.1	1740	30	32M	*	0	0	tcagaatggcaaagtaaaggtttttcagggaa	*	NM:i:0	MD:Z:1771
ENSG00000185010|F8|8269_1	0	ENST00000330287.10	188	30	32M	*	0	0	ttctttggcaatgtggattcatctgggataaa	*	NM:i:0	MD:Z:219
ENSG00000185010|F8|8269_1	0	ENST00000360256.9	6604	30	32M	*	0	0	ttctttggcaatgtggattcatctgggataaa	*	NM:i:0	MD:Z:6635
ENSG00000185010|F8|8269_1	0	ENST00000644698.1	1291	30	32M	*	0	0	ttctttggcaatgtggattcatctgggataaa	*	NM:i:0	MD:Z:1322
ENSG00000185022|MAFF|2086_1	0	ENST00000538320.5	1208	30	32M	*	0	0	ggattcaaagctaggtttggctgtctgtgact	*	NM:i:0	MD:Z:1239
ENSG00000181541|MAB21L2|11786_1	0	ENST00000317605.6	1496	30	32M	*	0	0	aagggttcaacttgctctcgaaggagtgctac	*	NM:i:0	MD:Z:1527
ENSG00000182742|HOXB4|17028_1	0	ENST00000332503.6	1540	30	32M	*	0	0	aaattgagtccaaggaaaaagagagactcaga	*	NM:i:0	MD:Z:1571
ENSG00000182742|HOXB4|13576_1	0	ENST00000332503.6	1910	30	32M	*	0	0	gctgcttgagtctagaacccttcgtatgtgtg	*	NM:i:0	MD:Z:1941
ENSG00000182752|PAPPA|7234_1	0	ENST00000328252.4	4688	30	32M	*	0	0	agtgagtgtaggatcaagtgtgaagacagtga	*	NM:i:0	MD:Z:4719
ENSG00000182752|PAPPA|4389_1	0	ENST00000328252.4	992	30	32M	*	0	0	gatgggcagttcatgaagctctatgtgaatgg	*	NM:i:0	MD:Z:1023
ENSG00000182752|PAPPA|10458_1	0	ENST00000328252.4	2476	30	32M	*	0	0	tggccatttctttgaaagagaattgggatcag	*	NM:i:0	MD:Z:2507
ENSG00000182771|GRID1|18008_1	0	ENST00000327946.12	1607	30	32M	*	0	0	agtgagacttttggcaaagacatgcgcaagtt	*	NM:i:0	MD:Z:1638
ENSG00000182771|GRID1|1223_1	0	ENST00000327946.12	2138	30	32M	*	0	0	ctgatatttgtgttgaacaggatacaggctgt	*	NM:i:0	MD:Z:2169
ENSG00000182782|HCAR2|2075_1	0	ENST00000328880.6	292	30	32M	*	0	0	actttctactgatcatctgcctgcccttcctg	*	NM:i:0	MD:Z:323
ENSG00000182782|HCAR2|2075_1	0	ENST00000528880.3	292	30	29M3S	*	0	0	actttctactgatcatctgcctgcccttcctg	*	NM:i:1	MD:Z:25g294
ENSG00000182782|HCAR2|15087_1	0	ENST00000328880.6	1723	30	32M	*	0	0	acacgctttggttaatatctgtgtttccggtg	*	NM:i:0	MD:Z:1754
ENSG00000182782|HCAR2|8657_1	0	ENST00000328880.6	1582	30	32M	*	0	0	gagagctgagattggagggaattgtgttgctc	*	NM:i:0	MD:Z:1613
ENSG00000182782|HCAR2|8657_1	0	ENST00000528880.3	1575	30	29M3S	*	0	0	gagagctgagattggagggaattgtgttgctc	*	NM:i:0	MD:Z:1603
ENSG00000183134|PTGDR2|4138_1	0	ENST00000332539.5	629	30	32M	*	0	0	attatgtgctactacaatgtgctgctcctgaa	*	NM:i:0	MD:Z:660
ENSG00000183134|PTGDR2|16410_1	0	ENST00000332539.5	2118	30	32M	*	0	0	ctggggctaatcaaatccaatgggggaaatga	*	NM:i:0	MD:Z:2149
ENSG00000183134|PTGDR2|7128_1	0	ENST00000332539.5	2469	30	32M	*	0	0	cgaaaagttggtgtcaatgaattttgcttggt	*	NM:i:0	MD:Z:2500
ENSG00000183160|TMEM119|1510_1	0	ENST00000392806.4	1157	30	32M	*	0	0	cggaggaatcttaccaagtgccatcatccttc	*	NM:i:0	MD:Z:1188
ENSG00000183160|TMEM119|8243_1	0	ENST00000392806.4	1689	30	32M	*	0	0	gaagtgtgtgtggttaattaggacacttctgt	*	NM:i:0	MD:Z:1720
ENSG00000183160|TMEM119|11789_1	0	ENST00000392806.4	2187	30	32M	*	0	0	cctgtttctagttggtccaggattagggatgt	*	NM:i:0	MD:Z:2218
ENSG00000183185|GABRR3|1356_1	0	ENST00000472788.6	1198	30	32M	*	0	0	tggaagagcggaaacaattcaagaagacagga	*	NM:i:0	MD:Z:1229
ENSG00000183185|GABRR3|13539_1	0	ENST00000472788.6	389	30	32M	*	0	0	agatgtccatgttgaaagcattgacagcattt	*	NM:i:0	MD:Z:420
ENSG00000183185|GABRR3|30_1	0	ENST00000472788.6	891	30	32M	*	0	0	aataggcttttcatcaactttgtgctaaggag	*	NM:i:0	MD:Z:922
ENSG00000183207|RUVBL2|300_1	0	ENST00000601968.5	1129	30	32M	*	0	0	agatcaagtcagaagtccgtgagcagatcaat	*	NM:i:0	MD:Z:1160
ENSG00000183207|RUVBL2|300_1	0	ENST00000595090.6	825	30	32M	*	0	0	agatcaagtcagaagtccgtgagcagatcaat	*	NM:i:0	MD:Z:856
ENSG00000183207|RUVBL2|300_1	0	ENST00000627972.1	665	30	32M	*	0	0	agatcaagtcagaagtccgtgagcagatcaat	*	NM:i:0	MD:Z:696
ENSG00000183682|BMP8A|8091_1	0	ENST00000331593.6	3786	30	32M	*	0	0	gtttcggaaactgacaaatgtgtggtctcttc	*	NM:i:0	MD:Z:3817
ENSG00000183682|BMP8A|10673_1	0	ENST00000331593.6	4162	30	32M	*	0	0	gcacatcaggagcataaataagggtggtcagc	*	NM:i:0	MD:Z:4193
ENSG00000183684|ALYREF|7599_1	0	ENST00000505490.3	395	30	32M	*	0	0	aggaactctttgctgaatttggaacgctgaag	*	NM:i:0	MD:Z:426
ENSG00000183684|ALYREF|6560_1	0	ENST00000505490.3	769	30	32M	*	0	0	gacgcctataatgcgagaatggacaccagtta	*	NM:i:0	MD:Z:800
ENSG00000183684|ALYREF|16305_1	0	ENST00000505490.3	1019	30	32M	*	0	0	attttactggttgctgttgtggagaaggtggc	*	NM:i:0	MD:Z:1050
ENSG00000183690|EFHC2|8775_1	0	ENST00000420999.2	1118	30	32M	*	0	0	atgtgtggggaagaaaagtgctcctttatgac	*	NM:i:0	MD:Z:1149
ENSG00000183690|EFHC2|7455_1	0	ENST00000420999.2	1517	30	32M	*	0	0	gtgggatgttcttgaaaagaagtcgcgttaag	*	NM:i:0	MD:Z:1548
ENSG00000183690|EFHC2|1130_1	0	ENST00000420999.2	326	30	32M	*	0	0	ttgatgcctatttggaagaggaagtacttgat	*	NM:i:0	MD:Z:357
ENSG00000183695|MRGPRX2|13612_1	0	ENST00000329773.3	621	30	32M	*	0	0	agttctgtggcttcttatttagtgatggtgac	*	NM:i:0	MD:Z:652
ENSG00000183695|MRGPRX2|7392_1	0	ENST00000329773.3	1179	30	32M	*	0	0	ctgtctgatttgctgaactttctcagtcctga	*	NM:i:0	MD:Z:1210
ENSG00000183813|CCR4|5154_1	0	ENST00000330953.6	781	30	32M	*	0	0	ccttgcagcattgtaaaaatgagaagaagaac	*	NM:i:0	MD:Z:812
ENSG00000183813|CCR4|5154_1	0	ENST00000718415.1	781	30	32M	*	0	0	ccttgcagcattgtaaaaatgagaagaagaac	*	NM:i:0	MD:Z:812
ENSG00000183813|CCR4|7632_1	0	ENST00000330953.6	407	30	32M	*	0	0	ggtttttgggctaggtctgtgcaagatgattt	*	NM:i:0	MD:Z:438
ENSG00000183813|CCR4|7632_1	0	ENST00000718415.1	407	30	32M	*	0	0	ggtttttgggctaggtctgtgcaagatgattt	*	NM:i:0	MD:Z:438
ENSG00000183826|BTBD9|2835_1	0	ENST00000314100.10	861	30	32M	*	0	0	atcctggatgccattaaagtgcgatctgagag	*	NM:i:0	MD:Z:892
ENSG00000183826|BTBD9|2835_1	0	ENST00000481247.6	905	30	32M	*	0	0	atcctggatgccattaaagtgcgatctgagag	*	NM:i:0	MD:Z:936
ENSG00000183826|BTBD9|2835_1	0	ENST00000649492.1	1060	30	32M	*	0	0	atcctggatgccattaaagtgcgatctgagag	*	NM:i:0	MD:Z:1091
ENSG00000183826|BTBD9|2835_1	0	ENST00000419706.6	830	30	32M	*	0	0	atcctggatgccattaaagtgcgatctgagag	*	NM:i:0	MD:Z:861
ENSG00000183826|BTBD9|15306_1	0	ENST00000314100.10	1443	30	32M	*	0	0	cgaaatgccttgctgaatggggacactaagaa	*	NM:i:0	MD:Z:1474
ENSG00000183826|BTBD9|15306_1	0	ENST00000481247.6	1487	30	32M	*	0	0	cgaaatgccttgctgaatggggacactaagaa	*	NM:i:0	MD:Z:1518
ENSG00000183826|BTBD9|15306_1	0	ENST00000649492.1	1642	30	32M	*	0	0	cgaaatgccttgctgaatggggacactaagaa	*	NM:i:0	MD:Z:1673
ENSG00000183826|BTBD9|15306_1	0	ENST00000419706.6	1499	30	32M	*	0	0	cgaaatgccttgctgaatggggacactaagaa	*	NM:i:0	MD:Z:1530
ENSG00000183840|GPR39|16603_1	0	ENST00000329321.4	1227	30	32M	*	0	0	agacgtttttctacctcagctcggtcatcaac	*	NM:i:0	MD:Z:1258
ENSG00000183840|GPR39|408_1	0	ENST00000329321.4	1689	30	32M	*	0	0	atcagggatggaatggacactggaggctttac	*	NM:i:0	MD:Z:1720
ENSG00000183840|GPR39|5438_1	0	ENST00000329321.4	2049	30	32M	*	0	0	gccgagaagagggctaatttgaggaacaggat	*	NM:i:0	MD:Z:2080
ENSG00000183914|DNAH2|7184_1	0	ENST00000572933.6	1763	30	32M	*	0	0	gcctgagatggtgataaaggacaaagagctgg	*	NM:i:0	MD:Z:1794
ENSG00000183914|DNAH2|7184_1	0	ENST00000570791.5	778	30	32M	*	0	0	gcctgagatggtgataaaggacaaagagctgg	*	NM:i:0	MD:Z:809
ENSG00000183914|DNAH2|7184_1	0	ENST00000389173.6	707	30	32M	*	0	0	gcctgagatggtgataaaggacaaagagctgg	*	NM:i:0	MD:Z:738
ENSG00000183914|DNAH2|3909_1	0	ENST00000572933.6	2322	30	32M	*	0	0	ccacagataacacggaacttgctggagattga	*	NM:i:0	MD:Z:2353
ENSG00000183914|DNAH2|3909_1	0	ENST00000570791.5	1583	30	32M	*	0	0	ccacagataacacggaacttgctggagattga	*	NM:i:0	MD:Z:1614
ENSG00000183914|DNAH2|3909_1	0	ENST00000389173.6	1266	30	32M	*	0	0	ccacagataacacggaacttgctggagattga	*	NM:i:0	MD:Z:1297
ENSG00000183914|DNAH2|14015_1	0	ENST00000572933.6	2586	30	32M	*	0	0	cggacttatgacaagaaggcggtggatctcta	*	NM:i:0	MD:Z:2617
ENSG00000183914|DNAH2|14015_1	0	ENST00000570791.5	1847	30	32M	*	0	0	cggacttatgacaagaaggcggtggatctcta	*	NM:i:0	MD:Z:1878
ENSG00000183914|DNAH2|14015_1	0	ENST00000389173.6	1530	30	32M	*	0	0	cggacttatgacaagaaggcggtggatctcta	*	NM:i:0	MD:Z:1561
ENSG00000184640|SEPTIN9|2014_1	0	ENST00000427177.6	2796	30	32M	*	0	0	ccatgtgtatgcgtgtccgtctgtctgtctag	*	NM:i:0	MD:Z:2827
ENSG00000184640|SEPTIN9|2014_1	0	ENST00000449803.6	3060	30	32M	*	0	0	ccatgtgtatgcgtgtccgtctgtctgtctag	*	NM:i:0	MD:Z:3091
ENSG00000184640|SEPTIN9|2014_1	0	ENST00000431235.6	3064	30	32M	*	0	0	ccatgtgtatgcgtgtccgtctgtctgtctag	*	NM:i:0	MD:Z:3095
ENSG00000184640|SEPTIN9|2014_1	0	ENST00000329047.13	3514	30	32M	*	0	0	ccatgtgtatgcgtgtccgtctgtctgtctag	*	NM:i:0	MD:Z:3545
ENSG00000184640|SEPTIN9|2014_1	0	ENST00000423034.6	3046	30	32M	*	0	0	ccatgtgtatgcgtgtccgtctgtctgtctag	*	NM:i:0	MD:Z:3077
ENSG00000184640|SEPTIN9|2014_1	0	ENST00000427674.6	2999	30	32M	*	0	0	ccatgtgtatgcgtgtccgtctgtctgtctag	*	NM:i:0	MD:Z:3030
ENSG00000184640|SEPTIN9|2014_1	0	ENST00000541152.6	2088	30	32M	*	0	0	ccatgtgtatgcgtgtccgtctgtctgtctag	*	NM:i:0	MD:Z:2119
ENSG00000184640|SEPTIN9|2014_1	0	ENST00000427180.5	2699	30	32M	*	0	0	ccatgtgtatgcgtgtccgtctgtctgtctag	*	NM:i:0	MD:Z:2730
ENSG00000184661|CDCA2|94_1	0	ENST00000380665.3	979	30	32M	*	0	0	gagagactctgatgaaaatctgacggatgctg	*	NM:i:0	MD:Z:1010
ENSG00000184661|CDCA2|94_1	0	ENST00000330560.8	862	30	32M	*	0	0	gagagactctgatgaaaatctgacggatgctg	*	NM:i:0	MD:Z:893
ENSG00000184661|CDCA2|9988_1	0	ENST00000380665.3	2783	30	32M	*	0	0	gaggatttgggaagaaaacccatggaaagtag	*	NM:i:0	MD:Z:2814
ENSG00000184661|CDCA2|9988_1	0	ENST00000330560.8	2666	30	32M	*	0	0	gaggatttgggaagaaaacccatggaaagtag	*	NM:i:0	MD:Z:2697
ENSG00000184661|CDCA2|8827_1	0	ENST00000380665.3	1540	30	32M	*	0	0	ttttggagaggacttaagcccggaagtgtttg	*	NM:i:0	MD:Z:1571
ENSG00000184661|CDCA2|8827_1	0	ENST00000330560.8	1423	30	32M	*	0	0	ttttggagaggacttaagcccggaagtgtttg	*	NM:i:0	MD:Z:1454
ENSG00000184675|AMER1|8337_1	0	ENST00000374869.8	2343	30	32M	*	0	0	gaagcgttatgaaggaacctgctccaagaaag	*	NM:i:0	MD:Z:2374
ENSG00000184675|AMER1|2368_1	0	ENST00000374869.8	1215	30	32M	*	0	0	aggttgtggtgacataatagcagaacaggaca	*	NM:i:0	MD:Z:1246
ENSG00000184675|AMER1|13022_1	0	ENST00000374869.8	557	30	32M	*	0	0	aagatgttgtcagtgaaggaactggcttctcc	*	NM:i:0	MD:Z:588
ENSG00000184677|ZBTB40|7363_1	0	ENST00000375647.5	918	30	32M	*	0	0	caggatgtgaaaggaaacactaccagctgaat	*	NM:i:0	MD:Z:949
ENSG00000184677|ZBTB40|7363_1	0	ENST00000374651.8	918	30	32M	*	0	0	caggatgtgaaaggaaacactaccagctgaat	*	NM:i:0	MD:Z:949
ENSG00000184677|ZBTB40|7363_1	0	ENST00000404138.5	1206	30	32M	*	0	0	caggatgtgaaaggaaacactaccagctgaat	*	NM:i:0	MD:Z:1237
ENSG00000184677|ZBTB40|5253_1	0	ENST00000375647.5	1715	30	32M	*	0	0	agagaggtcatggagaagcttgtgaaacgtga	*	NM:i:0	MD:Z:1746
ENSG00000184677|ZBTB40|5253_1	0	ENST00000374651.8	1379	30	32M	*	0	0	agagaggtcatggagaagcttgtgaaacgtga	*	NM:i:0	MD:Z:1410
ENSG00000184677|ZBTB40|5253_1	0	ENST00000404138.5	2003	30	32M	*	0	0	agagaggtcatggagaagcttgtgaaacgtga	*	NM:i:0	MD:Z:2034
ENSG00000184677|ZBTB40|5591_1	0	ENST00000375647.5	2540	30	32M	*	0	0	gagaccaaggattcaaagaaagagctggacaa	*	NM:i:0	MD:Z:2571
ENSG00000184677|ZBTB40|5591_1	0	ENST00000374651.8	2204	30	32M	*	0	0	gagaccaaggattcaaagaaagagctggacaa	*	NM:i:0	MD:Z:2235
ENSG00000184677|ZBTB40|5591_1	0	ENST00000404138.5	2828	30	32M	*	0	0	gagaccaaggattcaaagaaagagctggacaa	*	NM:i:0	MD:Z:2859
ENSG00000185345|PRKN|14231_1	0	ENST00000366898.6	1960	30	32M	*	0	0	aaggtgtttctctgtaaaatgaactgcagtgg	*	NM:i:0	MD:Z:1991
ENSG00000185345|PRKN|14231_1	0	ENST00000366896.5	1518	30	32M	*	0	0	aaggtgtttctctgtaaaatgaactgcagtgg	*	NM:i:0	MD:Z:1549
ENSG00000185345|PRKN|14231_1	0	ENST00000366897.5	1881	30	32M	*	0	0	aaggtgtttctctgtaaaatgaactgcagtgg	*	NM:i:0	MD:Z:1912
ENSG00000185347|TEDC1|6928_1	0	ENST00000477724.6	338	30	32M	*	0	0	gaatagactacactcaaactccaggggaaccg	*	NM:i:0	MD:Z:369
ENSG00000185347|TEDC1|6928_1	0	ENST00000329886.11	169	30	32M	*	0	0	gaatagactacactcaaactccaggggaaccg	*	NM:i:0	MD:Z:200
ENSG00000175054|ATR|13706_1	0	ENST00000661310.1	7138	30	32M	*	0	0	tgagtggtttctgagaacattccctgatccta	*	NM:i:0	MD:Z:7169
ENSG00000175054|ATR|5205_1	0	ENST00000350721.9	5341	30	32M	*	0	0	acacgtacagagtggaagcagcttggaaattg	*	NM:i:0	MD:Z:5372
ENSG00000175054|ATR|5205_1	0	ENST00000661310.1	5139	30	32M	*	0	0	acacgtacagagtggaagcagcttggaaattg	*	NM:i:0	MD:Z:5170
ENSG00000178802|MPI|8309_1	0	ENST00000563422.5	1365	30	32M	*	0	0	ctcccctctgacaataatgggtgacctgtcac	*	NM:i:0	MD:Z:1396
ENSG00000178802|MPI|8309_1	0	ENST00000564003.5	1054	30	32M	*	0	0	ctcccctctgacaataatgggtgacctgtcac	*	NM:i:0	MD:Z:1085
ENSG00000178802|MPI|8309_2	0	ENST00000563786.5	1106	30	32M	*	0	0	agtcaggaagacccctacctctcaatctatga	*	NM:i:0	MD:Z:1137
ENSG00000178802|MPI|8309_2	0	ENST00000535694.5	889	30	32M	*	0	0	agtcaggaagacccctacctctcaatctatga	*	NM:i:0	MD:Z:920
ENSG00000178802|MPI|8309_2	0	ENST00000323744.10	834	30	32M	*	0	0	agtcaggaagacccctacctctcaatctatga	*	NM:i:0	MD:Z:865
ENSG00000178802|MPI|8309_2	0	ENST00000352410.9	1017	30	32M	*	0	0	agtcaggaagacccctacctctcaatctatga	*	NM:i:0	MD:Z:1048
ENSG00000178802|MPI|2268_1	0	ENST00000563422.5	1449	30	32M	*	0	0	tggaaatttttacctaacttggcatggggttc	*	NM:i:0	MD:Z:1480
ENSG00000178802|MPI|2268_1	0	ENST00000564003.5	1138	30	32M	*	0	0	tggaaatttttacctaacttggcatggggttc	*	NM:i:0	MD:Z:1169
ENSG00000178802|MPI|2268_2	0	ENST00000566377.5	1846	30	32M	*	0	0	cagagaaggtgactcaaaggatacaccagtca	*	NM:i:0	MD:Z:1877
ENSG00000178802|MPI|2268_2	0	ENST00000352410.9	2052	30	32M	*	0	0	cagagaaggtgactcaaaggatacaccagtca	*	NM:i:0	MD:Z:2083
ENSG00000178860|MSC|18311_1	0	ENST00000325509.5	851	30	32M	*	0	0	cttaaatcggactggaactcacttgatgggat	*	NM:i:0	MD:Z:882
ENSG00000178860|MSC|15809_1	0	ENST00000325509.5	1350	30	32M	*	0	0	ttttaagtgacaaagaagggcgagtggcttct	*	NM:i:0	MD:Z:1381
ENSG00000178860|MSC|6051_1	0	ENST00000325509.5	1567	30	32M	*	0	0	ctttttctaatcaggcaggcgtctgtcaaccc	*	NM:i:0	MD:Z:1598
ENSG00000178919|FOXE1|5341_1	0	ENST00000375123.5	2366	30	32M	*	0	0	tgtctctgagaacttgagacctagctccgagt	*	NM:i:0	MD:Z:2397
ENSG00000178919|FOXE1|15232_1	0	ENST00000375123.5	2743	30	32M	*	0	0	ctgcttttccattataaggcagagagaagtac	*	NM:i:0	MD:Z:2774
ENSG00000178919|FOXE1|9833_1	0	ENST00000375123.5	2977	30	32M	*	0	0	ggcagtcagtaaagtgagctttagaaagaaac	*	NM:i:0	MD:Z:3008
ENSG00000180613|GSX2|16639_1	0	ENST00000326902.7	1527	30	32M	*	0	0	gaaaattagaccttgtaggtcttgctttctga	*	NM:i:0	MD:Z:1558
ENSG00000180616|SSTR2|5750_1	0	ENST00000357585.4	537	30	32M	*	0	0	attgggttgtgtggcaacacacttgtcattta	*	NM:i:0	MD:Z:568
ENSG00000180616|SSTR2|17127_1	0	ENST00000357585.4	1290	30	32M	*	0	0	gccaaccctatcctatatgccttcttgtctga	*	NM:i:0	MD:Z:1321
ENSG00000180616|SSTR2|1409_1	0	ENST00000357585.4	1683	30	32M	*	0	0	ttaaagcgaacactgaaatgcaggtagacaat	*	NM:i:0	MD:Z:1714
ENSG00000180644|PRF1|4119_1	0	ENST00000638674.1	1013	30	32M	*	0	0	gcctgtcctgacctgtctcaccatgtacatag	*	NM:i:0	MD:Z:1044
ENSG00000180644|PRF1|4119_1	0	ENST00000441259.2	2433	30	32M	*	0	0	gcctgtcctgacctgtctcaccatgtacatag	*	NM:i:0	MD:Z:2464
ENSG00000180644|PRF1|4119_1	0	ENST00000373209.2	2425	30	32M	*	0	0	gcctgtcctgacctgtctcaccatgtacatag	*	NM:i:0	MD:Z:2456
ENSG00000180644|PRF1|2544_1	0	ENST00000441259.2	1429	30	32M	*	0	0	cacggatgcctatgtgaagctcttctttggtg	*	NM:i:0	MD:Z:1460
ENSG00000180644|PRF1|2544_1	0	ENST00000373209.2	1421	30	32M	*	0	0	cacggatgcctatgtgaagctcttctttggtg	*	NM:i:0	MD:Z:1452
ENSG00000180660|MAB21L1|6360_1	0	ENST00000707125.1	1651	30	32M	*	0	0	ctcaagcggtagacaaatgtagctaccgggat	*	NM:i:0	MD:Z:1682
ENSG00000180660|MAB21L1|6360_1	0	ENST00000379919.6	961	30	32M	*	0	0	ctcaagcggtagacaaatgtagctaccgggat	*	NM:i:0	MD:Z:992
ENSG00000180660|MAB21L1|2190_1	0	ENST00000707125.1	2280	30	32M	*	0	0	agagagatcctgaccaacccgaaaagtttgga	*	NM:i:0	MD:Z:2311
ENSG00000180660|MAB21L1|2190_1	0	ENST00000379919.6	1590	30	32M	*	0	0	agagagatcctgaccaacccgaaaagtttgga	*	NM:i:0	MD:Z:1621
ENSG00000180660|MAB21L1|12311_1	0	ENST00000707125.1	2767	30	32M	*	0	0	ctcacattgtctttgaaagtgtggatgttggt	*	NM:i:0	MD:Z:2798
ENSG00000180660|MAB21L1|12311_1	0	ENST00000379919.6	2077	30	32M	*	0	0	ctcacattgtctttgaaagtgtggatgttggt	*	NM:i:0	MD:Z:2108
ENSG00000180720|CHRM4|12206_1	0	ENST00000682254.1	1011	30	32M	*	0	0	aagagcccactaatgaagcagagcgtcaagaa	*	NM:i:0	MD:Z:1042
ENSG00000180720|CHRM4|12206_1	0	ENST00000433765.3	787	30	32M	*	0	0	aagagcccactaatgaagcagagcgtcaagaa	*	NM:i:0	MD:Z:818
ENSG00000182810|DDX28|9969_1	0	ENST00000332395.7	851	30	32M	*	0	0	tgatcagtctggagcaactctccttcttggtg	*	NM:i:0	MD:Z:882
ENSG00000182810|DDX28|15517_1	0	ENST00000332395.7	1773	30	32M	*	0	0	gatgaactgctttgtgacttggaaaggtacgc	*	NM:i:0	MD:Z:1804
ENSG00000182810|DDX28|18373_1	0	ENST00000332395.7	1903	30	32M	*	0	0	aacaataaatgatgtttttatgtgcctcccct	*	NM:i:0	MD:Z:1934
ENSG00000182866|LCK|18645_1	0	ENST00000495610.7	1020	30	32M	*	0	0	gcatggcattcattgaagagcggaattatatt	*	NM:i:0	MD:Z:1051
ENSG00000182866|LCK|18645_1	0	ENST00000482949.6	1339	30	32M	*	0	0	gcatggcattcattgaagagcggaattatatt	*	NM:i:0	MD:Z:1370
ENSG00000182866|LCK|18645_1	0	ENST00000336890.10	1164	30	32M	*	0	0	gcatggcattcattgaagagcggaattatatt	*	NM:i:0	MD:Z:1195
ENSG00000182866|LCK|18645_1	0	ENST00000333070.4	1242	30	32M	*	0	0	gcatggcattcattgaagagcggaattatatt	*	NM:i:0	MD:Z:1273
ENSG00000182866|LCK|4307_1	0	ENST00000495610.7	1239	30	32M	*	0	0	ggtcttttgggatcctgctgacggaaattgtc	*	NM:i:0	MD:Z:1270
ENSG00000182866|LCK|4307_1	0	ENST00000482949.6	1558	30	32M	*	0	0	ggtcttttgggatcctgctgacggaaattgtc	*	NM:i:0	MD:Z:1589
ENSG00000182866|LCK|4307_1	0	ENST00000336890.10	1383	30	32M	*	0	0	ggtcttttgggatcctgctgacggaaattgtc	*	NM:i:0	MD:Z:1414
ENSG00000182866|LCK|4307_1	0	ENST00000333070.4	1461	30	32M	*	0	0	ggtcttttgggatcctgctgacggaaattgtc	*	NM:i:0	MD:Z:1492
ENSG00000182866|LCK|11932_1	0	ENST00000495610.7	1543	30	32M	*	0	0	tgacttggggagatggagttcttgtgccatag	*	NM:i:0	MD:Z:1574
ENSG00000182866|LCK|11932_1	0	ENST00000482949.6	1862	30	32M	*	0	0	tgacttggggagatggagttcttgtgccatag	*	NM:i:0	MD:Z:1893
ENSG00000182866|LCK|11932_1	0	ENST00000336890.10	1687	30	32M	*	0	0	tgacttggggagatggagttcttgtgccatag	*	NM:i:0	MD:Z:1718
ENSG00000182866|LCK|11932_1	0	ENST00000333070.4	1765	30	32M	*	0	0	tgacttggggagatggagttcttgtgccatag	*	NM:i:0	MD:Z:1796
ENSG00000182871|COL18A1|16757_1	0	ENST00000651438.1	592	30	32M	*	0	0	ctctacgtggactgtgaggagttccagagaat	*	NM:i:0	MD:Z:623
ENSG00000182871|COL18A1|16757_1	0	ENST00000355480.10	1075	30	32M	*	0	0	ctctacgtggactgtgaggagttccagagaat	*	NM:i:0	MD:Z:1106
ENSG00000182871|COL18A1|16757_1	0	ENST00000359759.8	1771	30	32M	*	0	0	ctctacgtggactgtgaggagttccagagaat	*	NM:i:0	MD:Z:1802
ENSG00000182871|COL18A1|14315_1	0	ENST00000651438.1	4178	30	32M	*	0	0	aggacctggctgccatactttcctgtatagtt	*	NM:i:0	MD:Z:4209
ENSG00000182871|COL18A1|14315_1	0	ENST00000355480.10	4661	30	32M	*	0	0	aggacctggctgccatactttcctgtatagtt	*	NM:i:0	MD:Z:4692
ENSG00000182871|COL18A1|14315_1	0	ENST00000359759.8	5357	30	32M	*	0	0	aggacctggctgccatactttcctgtatagtt	*	NM:i:0	MD:Z:5388
ENSG00000182871|COL18A1|10914_1	0	ENST00000651438.1	5076	30	32M	*	0	0	tggctgtctcctaggaaacccatatccttacc	*	NM:i:0	MD:Z:5107
ENSG00000182871|COL18A1|10914_1	0	ENST00000355480.10	5559	30	32M	*	0	0	tggctgtctcctaggaaacccatatccttacc	*	NM:i:0	MD:Z:5590
ENSG00000182871|COL18A1|10914_1	0	ENST00000359759.8	6255	30	32M	*	0	0	tggctgtctcctaggaaacccatatccttacc	*	NM:i:0	MD:Z:6286
ENSG00000182872|RBM10|3577_1	0	ENST00000377604.8	2808	30	32M	*	0	0	gaatgacatggagcaaatgaagtaccgggacc	*	NM:i:0	MD:Z:2839
ENSG00000182872|RBM10|3577_1	0	ENST00000345781.10	2519	30	32M	*	0	0	gaatgacatggagcaaatgaagtaccgggacc	*	NM:i:0	MD:Z:2550
ENSG00000182872|RBM10|3577_1	0	ENST00000628161.2	2516	30	32M	*	0	0	gaatgacatggagcaaatgaagtaccgggacc	*	NM:i:0	MD:Z:2547
ENSG00000182872|RBM10|3577_1	0	ENST00000329236.8	2613	30	32M	*	0	0	gaatgacatggagcaaatgaagtaccgggacc	*	NM:i:0	MD:Z:2644
ENSG00000184347|SLIT3|14148_1	0	ENST00000519560.6	4941	30	32M	*	0	0	gctcctcgtttgtagaagaggtggagagacac	*	NM:i:0	MD:Z:4972
ENSG00000184347|SLIT3|14148_1	0	ENST00000332966.8	4605	30	32M	*	0	0	gctcctcgtttgtagaagaggtggagagacac	*	NM:i:0	MD:Z:4636
ENSG00000184347|SLIT3|3496_1	0	ENST00000519560.6	3464	30	32M	*	0	0	gtggacgggatcaacaactacgtgtgtatctg	*	NM:i:0	MD:Z:3495
ENSG00000184347|SLIT3|3496_1	0	ENST00000332966.8	3128	30	32M	*	0	0	gtggacgggatcaacaactacgtgtgtatctg	*	NM:i:0	MD:Z:3159
ENSG00000184371|CSF1|10872_1	0	ENST00000329608.11	429	30	32M	*	0	0	catttctcctggtacaagacataatggaggac	*	NM:i:0	MD:Z:460
ENSG00000184371|CSF1|10872_1	0	ENST00000369802.7	379	30	32M	*	0	0	catttctcctggtacaagacataatggaggac	*	NM:i:0	MD:Z:410
ENSG00000184371|CSF1|10872_1	0	ENST00000420111.6	370	30	32M	*	0	0	catttctcctggtacaagacataatggaggac	*	NM:i:0	MD:Z:401
ENSG00000184371|CSF1|10872_1	0	ENST00000369801.1	292	30	32M	*	0	0	catttctcctggtacaagacataatggaggac	*	NM:i:0	MD:Z:323
ENSG00000184371|CSF1|14088_1	0	ENST00000329608.11	1811	30	32M	*	0	0	gatgacagacaggtggaactgccagtgtagag	*	NM:i:0	MD:Z:1842
ENSG00000184371|CSF1|14088_1	0	ENST00000369802.7	1761	30	32M	*	0	0	gatgacagacaggtggaactgccagtgtagag	*	NM:i:0	MD:Z:1792
ENSG00000184371|CSF1|14088_1	0	ENST00000420111.6	858	30	32M	*	0	0	gatgacagacaggtggaactgccagtgtagag	*	NM:i:0	MD:Z:889
ENSG00000184371|CSF1|14088_1	0	ENST00000369801.1	1326	30	32M	*	0	0	gatgacagacaggtggaactgccagtgtagag	*	NM:i:0	MD:Z:1357
ENSG00000184371|CSF1|444_1	0	ENST00000329608.11	1034	30	32M	*	0	0	ttcaaccccgggatggaggatattcttgactc	*	NM:i:0	MD:Z:1065
ENSG00000184371|CSF1|444_1	0	ENST00000369802.7	984	30	32M	*	0	0	ttcaaccccgggatggaggatattcttgactc	*	NM:i:0	MD:Z:1015
ENSG00000184371|CSF1|444_1	0	ENST00000369801.1	897	30	32M	*	0	0	ttcaaccccgggatggaggatattcttgactc	*	NM:i:0	MD:Z:928
ENSG00000184381|PLA2G6|1819_1	0	ENST00000663895.1	2126	30	32M	*	0	0	ccaacaaggtgaagaaactctccatcgttgtc	*	NM:i:0	MD:Z:2157
ENSG00000184381|PLA2G6|1819_1	0	ENST00000332509.8	2254	30	32M	*	0	0	ccaacaaggtgaagaaactctccatcgttgtc	*	NM:i:0	MD:Z:2285
ENSG00000184381|PLA2G6|1819_1	0	ENST00000335539.7	2016	30	32M	*	0	0	ccaacaaggtgaagaaactctccatcgttgtc	*	NM:i:0	MD:Z:2047
ENSG00000184381|PLA2G6|1819_1	0	ENST00000402064.5	1971	30	32M	*	0	0	ccaacaaggtgaagaaactctccatcgttgtc	*	NM:i:0	MD:Z:2002
ENSG00000184381|PLA2G6|1819_1	0	ENST00000664587.1	2001	30	32M	*	0	0	ccaacaaggtgaagaaactctccatcgttgtc	*	NM:i:0	MD:Z:2032
ENSG00000184381|PLA2G6|1819_1	0	ENST00000660610.1	2409	30	32M	*	0	0	ccaacaaggtgaagaaactctccatcgttgtc	*	NM:i:0	MD:Z:2440
ENSG00000184381|PLA2G6|1819_1	0	ENST00000667521.1	2104	30	32M	*	0	0	ccaacaaggtgaagaaactctccatcgttgtc	*	NM:i:0	MD:Z:2135
ENSG00000184381|PLA2G6|1819_1	0	ENST00000668949.1	2173	30	32M	*	0	0	ccaacaaggtgaagaaactctccatcgttgtc	*	NM:i:0	MD:Z:2204
ENSG00000184381|PLA2G6|2962_1	0	ENST00000663895.1	630	30	32M	*	0	0	cgactacaagggagagaccgtcttccattatg	*	NM:i:0	MD:Z:661
ENSG00000184381|PLA2G6|2962_1	0	ENST00000332509.8	758	30	32M	*	0	0	cgactacaagggagagaccgtcttccattatg	*	NM:i:0	MD:Z:789
ENSG00000184381|PLA2G6|2962_1	0	ENST00000335539.7	682	30	32M	*	0	0	cgactacaagggagagaccgtcttccattatg	*	NM:i:0	MD:Z:713
ENSG00000181754|AMIGO1|13262_1	0	ENST00000369864.5	1029	30	32M	*	0	0	atcaagaatgggctgtacctacataacaaccc	*	NM:i:0	MD:Z:1060
ENSG00000181754|AMIGO1|13262_1	0	ENST00000369862.1	1018	30	32M	*	0	0	atcaagaatgggctgtacctacataacaaccc	*	NM:i:0	MD:Z:1049
ENSG00000181754|AMIGO1|5921_1	0	ENST00000369864.5	1546	30	32M	*	0	0	tggtcctggtcctcatatacctatacctcacc	*	NM:i:0	MD:Z:1577
ENSG00000181754|AMIGO1|5921_1	0	ENST00000369862.1	1535	30	32M	*	0	0	tggtcctggtcctcatatacctatacctcacc	*	NM:i:0	MD:Z:1566
ENSG00000181754|AMIGO1|12330_1	0	ENST00000369864.5	2069	30	32M	*	0	0	tattaatcctcaggcaaatgctacacccgtac	*	NM:i:0	MD:Z:2100
ENSG00000181754|AMIGO1|12330_1	0	ENST00000369862.1	2058	30	32M	*	0	0	tattaatcctcaggcaaatgctacacccgtac	*	NM:i:0	MD:Z:2089
ENSG00000181773|GPR3|15172_1	0	ENST00000374024.4	561	30	32M	*	0	0	agacaacagtgacacggacctatgtgatgctg	*	NM:i:0	MD:Z:592
ENSG00000181773|GPR3|18407_1	0	ENST00000374024.4	1157	30	32M	*	0	0	cagaatgttaggctctccagggcttctttcca	*	NM:i:0	MD:Z:1188
ENSG00000181773|GPR3|17165_1	0	ENST00000374024.4	1796	30	32M	*	0	0	gaaggggaacacaccagcctctggttttttat	*	NM:i:0	MD:Z:1827
ENSG00000181790|ADGRB1|16377_1	0	ENST00000643448.1	3826	30	32M	*	0	0	tctgtcatcctcatcaacttctgcctgtccat	*	NM:i:0	MD:Z:3857
ENSG00000181790|ADGRB1|16377_1	0	ENST00000517894.6	3616	30	32M	*	0	0	tctgtcatcctcatcaacttctgcctgtccat	*	NM:i:0	MD:Z:3647
ENSG00000181790|ADGRB1|11680_1	0	ENST00000643448.1	2944	30	32M	*	0	0	atcgatgtcctgaggaacatgacagagatttt	*	NM:i:0	MD:Z:2975
ENSG00000181790|ADGRB1|11680_1	0	ENST00000517894.6	2734	30	32M	*	0	0	atcgatgtcctgaggaacatgacagagatttt	*	NM:i:0	MD:Z:2765
ENSG00000183044|ABAT|7868_1	0	ENST00000268251.13	1663	30	32M	*	0	0	gaaagcccggatcccaacagttgtcaaattga	*	NM:i:0	MD:Z:1694
ENSG00000183044|ABAT|7868_1	0	ENST00000396600.6	2465	30	32M	*	0	0	gaaagcccggatcccaacagttgtcaaattga	*	NM:i:0	MD:Z:2496
ENSG00000183044|ABAT|7868_1	0	ENST00000567812.5	1834	30	32M	*	0	0	gaaagcccggatcccaacagttgtcaaattga	*	NM:i:0	MD:Z:1865
ENSG00000183044|ABAT|7868_1	0	ENST00000425191.6	1787	30	32M	*	0	0	gaaagcccggatcccaacagttgtcaaattga	*	NM:i:0	MD:Z:1818
ENSG00000183044|ABAT|7868_1	0	ENST00000569156.5	1843	30	32M	*	0	0	gaaagcccggatcccaacagttgtcaaattga	*	NM:i:0	MD:Z:1874
ENSG00000183048|SLC25A10|2405_1	0	ENST00000571730.1	1492	30	32M	*	0	0	agacacgctaggttcttccaaagagtcccaag	*	NM:i:0	MD:Z:1523
ENSG00000183048|SLC25A10|2405_1	0	ENST00000545862.5	1004	30	32M	*	0	0	agacacgctaggttcttccaaagagtcccaag	*	NM:i:0	MD:Z:1035
ENSG00000183048|SLC25A10|2405_1	0	ENST00000350690.10	1039	30	32M	*	0	0	agacacgctaggttcttccaaagagtcccaag	*	NM:i:0	MD:Z:1070
ENSG00000183048|SLC25A10|2405_1	0	ENST00000331531.9	1043	30	32M	*	0	0	agacacgctaggttcttccaaagagtcccaag	*	NM:i:0	MD:Z:1074
ENSG00000183048|SLC25A10|4497_1	0	ENST00000571730.1	1815	30	32M	*	0	0	caaagcagcatcttccagcactttccatcgag	*	NM:i:0	MD:Z:1846
ENSG00000183048|SLC25A10|4497_1	0	ENST00000545862.5	1327	30	32M	*	0	0	caaagcagcatcttccagcactttccatcgag	*	NM:i:0	MD:Z:1358
ENSG00000183048|SLC25A10|4497_1	0	ENST00000350690.10	1362	30	32M	*	0	0	caaagcagcatcttccagcactttccatcgag	*	NM:i:0	MD:Z:1393
ENSG00000183048|SLC25A10|4497_1	0	ENST00000331531.9	1366	30	32M	*	0	0	caaagcagcatcttccagcactttccatcgag	*	NM:i:0	MD:Z:1397
ENSG00000183048|SLC25A10|6987_1	0	ENST00000545862.5	1616	30	32M	*	0	0	ccctgcagtggctttaacagttagttttgcca	*	NM:i:0	MD:Z:1647
ENSG00000183048|SLC25A10|6987_1	0	ENST00000350690.10	1651	30	32M	*	0	0	ccctgcagtggctttaacagttagttttgcca	*	NM:i:0	MD:Z:1682
ENSG00000183048|SLC25A10|6987_1	0	ENST00000331531.9	1655	30	32M	*	0	0	ccctgcagtggctttaacagttagttttgcca	*	NM:i:0	MD:Z:1686
ENSG00000183054|RGPD6|16806_1	0	ENST00000283195.11	188	30	32M	*	0	0	gcctcgacagaagtcaatgaaaggattctatt	*	NM:i:0	MD:Z:219
ENSG00000183054|RGPD6|16806_1	0	ENST00000697737.1	183	30	32M	*	0	0	gcctcgacagaagtcaatgaaaggattctatt	*	NM:i:0	MD:Z:214
ENSG00000183054|RGPD6|16806_1	0	ENST00000393283.5	596	30	32M	*	0	0	gcctcgacagaagtcaatgaaaggattctatt	*	NM:i:0	MD:Z:627
ENSG00000183054|RGPD6|16806_1	0	ENST00000272454.10	255	30	32M	*	0	0	gcctcgacagaagtcaatgaaaggattctatt	*	NM:i:0	MD:Z:286
ENSG00000183054|RGPD6|16806_1	0	ENST00000016946.8	224	30	32M	*	0	0	gcctcgacagaagtcaatgaaaggattctatt	*	NM:i:0	MD:Z:255
ENSG00000183054|RGPD6|16806_1	0	ENST00000329516.8	261	30	32M	*	0	0	gcctcgacagaagtcaatgaaaggattctatt	*	NM:i:0	MD:Z:292
ENSG00000183054|RGPD6|16806_1	0	ENST00000696446.1	261	30	32M	*	0	0	gcctcgacagaagtcaatgaaaggattctatt	*	NM:i:0	MD:Z:292
ENSG00000183054|RGPD6|16806_1	0	ENST00000330331.9	140	30	32M	*	0	0	gcctcgacagaagtcaatgaaaggattctatt	*	NM:i:0	MD:Z:171
ENSG00000183054|RGPD6|16806_1	0	ENST00000302558.8	255	30	32M	*	0	0	gcctcgacagaagtcaatgaaaggattctatt	*	NM:i:0	MD:Z:286
ENSG00000183054|RGPD6|16806_1	0	ENST00000330575.9	140	30	32M	*	0	0	gcctcgacagaagtcaatgaaaggattctatt	*	NM:i:0	MD:Z:171
ENSG00000183054|RGPD6|16806_1	0	ENST00000409750.5	572	30	7S25M	*	0	0	gcctcgacagaagtcaatgaaaggattctatt	*	NM:i:0	MD:Z:596
ENSG00000183054|RGPD6|16806_1	0	ENST00000697740.1	105	30	8S24M	*	0	0	gcctcgacagaagtcaatgaaaggattctatt	*	NM:i:0	MD:Z:128
ENSG00000183054|RGPD6|16806_1	0	ENST00000696448.1	126	30	9S23M	*	0	0	gcctcgacagaagtcaatgaaaggattctatt	*	NM:i:0	MD:Z:148
ENSG00000183054|RGPD6|1956_1	0	ENST00000283195.11	277	30	32M	*	0	0	cttacattaatgtgcaagagagggatcccaaa	*	NM:i:0	MD:Z:308
ENSG00000183054|RGPD6|1956_1	0	ENST00000697737.1	272	30	32M	*	0	0	cttacattaatgtgcaagagagggatcccaaa	*	NM:i:0	MD:Z:303
ENSG00000183054|RGPD6|1956_1	0	ENST00000697740.1	186	30	32M	*	0	0	cttacattaatgtgcaagagagggatcccaaa	*	NM:i:0	MD:Z:217
ENSG00000183054|RGPD6|1956_1	0	ENST00000393283.5	685	30	32M	*	0	0	cttacattaatgtgcaagagagggatcccaaa	*	NM:i:0	MD:Z:716
ENSG00000183054|RGPD6|1956_1	0	ENST00000272454.10	344	30	32M	*	0	0	cttacattaatgtgcaagagagggatcccaaa	*	NM:i:0	MD:Z:375
ENSG00000183054|RGPD6|1956_1	0	ENST00000016946.8	313	30	32M	*	0	0	cttacattaatgtgcaagagagggatcccaaa	*	NM:i:0	MD:Z:344
ENSG00000183054|RGPD6|1956_1	0	ENST00000329516.8	350	30	32M	*	0	0	cttacattaatgtgcaagagagggatcccaaa	*	NM:i:0	MD:Z:381
ENSG00000183054|RGPD6|1956_1	0	ENST00000696446.1	350	30	32M	*	0	0	cttacattaatgtgcaagagagggatcccaaa	*	NM:i:0	MD:Z:381
ENSG00000183054|RGPD6|1956_1	0	ENST00000696448.1	206	30	32M	*	0	0	cttacattaatgtgcaagagagggatcccaaa	*	NM:i:0	MD:Z:237
ENSG00000183054|RGPD6|1956_1	0	ENST00000330331.9	229	30	32M	*	0	0	cttacattaatgtgcaagagagggatcccaaa	*	NM:i:0	MD:Z:260
ENSG00000183054|RGPD6|1956_1	0	ENST00000302558.8	344	30	32M	*	0	0	cttacattaatgtgcaagagagggatcccaaa	*	NM:i:0	MD:Z:375
ENSG00000183054|RGPD6|1956_1	0	ENST00000409750.5	654	30	32M	*	0	0	cttacattaatgtgcaagagagggatcccaaa	*	NM:i:0	MD:Z:685
ENSG00000183054|RGPD6|1956_1	0	ENST00000330575.9	229	30	32M	*	0	0	cttacattaatgtgcaagagagggatcccaaa	*	NM:i:0	MD:Z:260
ENSG00000183054|RGPD6|1956_1	0	ENST00000398193.8	187	30	30M2S	*	0	0	cttacattaatgtgcaagagagggatcccaaa	*	NM:i:2	MD:Z:5c3g206
ENSG00000183054|RGPD6|1956_1	0	ENST00000641458.2	268	30	30M2S	*	0	0	cttacattaatgtgcaagagagggatcccaaa	*	NM:i:2	MD:Z:5c3g287
ENSG00000183054|RGPD6|1956_1	0	ENST00000398146.5	216	30	30M2S	*	0	0	cttacattaatgtgcaagagagggatcccaaa	*	NM:i:2	MD:Z:5c3g235
ENSG00000183054|RGPD6|6807_1	0	ENST00000398193.8	243	30	32M	*	0	0	tatgaattggaagaaaacacagagaaagccgt	*	NM:i:0	MD:Z:274
ENSG00000183054|RGPD6|6807_1	0	ENST00000641458.2	324	30	32M	*	0	0	tatgaattggaagaaaacacagagaaagccgt	*	NM:i:0	MD:Z:355
ENSG00000183054|RGPD6|6807_1	0	ENST00000398146.5	272	30	32M	*	0	0	tatgaattggaagaaaacacagagaaagccgt	*	NM:i:0	MD:Z:303
ENSG00000183054|RGPD6|6807_1	0	ENST00000304514.11	246	30	32M	*	0	0	tatgaattggaagaaaacacagagaaagccgt	*	NM:i:0	MD:Z:277
ENSG00000183054|RGPD6|6807_1	0	ENST00000409886.4	333	30	32M	*	0	0	tatgaattggaagaaaacacagagaaagccgt	*	NM:i:0	MD:Z:364
ENSG00000183054|RGPD6|6807_1	0	ENST00000408999.4	330	30	32M	*	0	0	tatgaattggaagaaaacacagagaaagccgt	*	NM:i:0	MD:Z:361
ENSG00000183054|RGPD6|6807_1	0	ENST00000283195.11	333	30	32M	*	0	0	tatgaattggaagaaaacacagagaaagccgt	*	NM:i:1	MD:Z:23c340
ENSG00000183054|RGPD6|6807_1	0	ENST00000697737.1	328	30	32M	*	0	0	tatgaattggaagaaaacacagagaaagccgt	*	NM:i:1	MD:Z:23c335
ENSG00000183054|RGPD6|6807_1	0	ENST00000697740.1	242	30	32M	*	0	0	tatgaattggaagaaaacacagagaaagccgt	*	NM:i:1	MD:Z:23c249
ENSG00000183054|RGPD6|6807_1	0	ENST00000393283.5	741	30	32M	*	0	0	tatgaattggaagaaaacacagagaaagccgt	*	NM:i:0	MD:Z:772
ENSG00000183054|RGPD6|6807_1	0	ENST00000272454.10	400	30	32M	*	0	0	tatgaattggaagaaaacacagagaaagccgt	*	NM:i:0	MD:Z:431
ENSG00000183054|RGPD6|6807_1	0	ENST00000016946.8	369	30	32M	*	0	0	tatgaattggaagaaaacacagagaaagccgt	*	NM:i:0	MD:Z:400
ENSG00000183054|RGPD6|6807_1	0	ENST00000329516.8	406	30	32M	*	0	0	tatgaattggaagaaaacacagagaaagccgt	*	NM:i:0	MD:Z:437
ENSG00000183054|RGPD6|6807_1	0	ENST00000696446.1	406	30	32M	*	0	0	tatgaattggaagaaaacacagagaaagccgt	*	NM:i:0	MD:Z:437
ENSG00000183054|RGPD6|6807_1	0	ENST00000696448.1	262	30	32M	*	0	0	tatgaattggaagaaaacacagagaaagccgt	*	NM:i:0	MD:Z:293
ENSG00000183054|RGPD6|6807_1	0	ENST00000330331.9	285	30	32M	*	0	0	tatgaattggaagaaaacacagagaaagccgt	*	NM:i:0	MD:Z:316
ENSG00000183054|RGPD6|6807_1	0	ENST00000302558.8	400	30	32M	*	0	0	tatgaattggaagaaaacacagagaaagccgt	*	NM:i:0	MD:Z:431
ENSG00000183054|RGPD6|6807_1	0	ENST00000409750.5	710	30	32M	*	0	0	tatgaattggaagaaaacacagagaaagccgt	*	NM:i:0	MD:Z:741
ENSG00000183054|RGPD6|6807_1	0	ENST00000330575.9	285	30	32M	*	0	0	tatgaattggaagaaaacacagagaaagccgt	*	NM:i:0	MD:Z:316
ENSG00000183087|GAS6|14616_1	0	ENST00000327773.7	1658	30	32M	*	0	0	ctgaatcaacctgggaagtagaagtcgtggct	*	NM:i:0	MD:Z:1689
ENSG00000183087|GAS6|13403_1	0	ENST00000327773.7	1111	30	32M	*	0	0	ctggtagctgagtttgacttccggacctttga	*	NM:i:0	MD:Z:1142
ENSG00000183087|GAS6|17881_1	0	ENST00000327773.7	2307	30	32M	*	0	0	tcccggcctgtaacatatctgtaaatagtgag	*	NM:i:0	MD:Z:2338
ENSG00000185245|GP1BA|6512_1	0	ENST00000329125.6	2166	30	32M	*	0	0	ctttttctgtatcagaagccctgtcttcacaa	*	NM:i:0	MD:Z:2197
ENSG00000185247|MAGEA11|12565_1	0	ENST00000333104.8	1057	30	32M	*	0	0	aagaggttatgtgggaagtcctgagcattatg	*	NM:i:0	MD:Z:1088
ENSG00000185247|MAGEA11|12565_1	0	ENST00000355220.6	1112	30	32M	*	0	0	aagaggttatgtgggaagtcctgagcattatg	*	NM:i:0	MD:Z:1143
ENSG00000185247|MAGEA11|12565_1	0	ENST00000436499.1	114	30	2S30M	*	0	0	aagaggttatgtgggaagtcctgagcattatg	*	NM:i:1	MD:Z:20c122
ENSG00000185247|MAGEA11|4345_1	0	ENST00000333104.8	516	30	32M	*	0	0	ttctcctctactctgaatgtgggcactctaga	*	NM:i:0	MD:Z:547
ENSG00000185247|MAGEA11|4345_1	0	ENST00000355220.6	571	30	32M	*	0	0	ttctcctctactctgaatgtgggcactctaga	*	NM:i:0	MD:Z:602
ENSG00000185247|MAGEA11|17346_1	0	ENST00000333104.8	1687	30	32M	*	0	0	atccatttcaagtgcaagtgtttgccattttg	*	NM:i:0	MD:Z:1718
ENSG00000185247|MAGEA11|17346_1	0	ENST00000355220.6	1742	30	32M	*	0	0	atccatttcaagtgcaagtgtttgccattttg	*	NM:i:0	MD:Z:1773
ENSG00000185291|IL3RA|5768_1	0	ENST00000381469.7	939	30	32M	*	0	0	gggaaagagtgtatgaattcttgagcgcctgg	*	NM:i:0	MD:Z:970
ENSG00000185291|IL3RA|5768_1	0	ENST00000331035.10	1004	30	32M	*	0	0	gggaaagagtgtatgaattcttgagcgcctgg	*	NM:i:0	MD:Z:1035
ENSG00000182481|KPNA2|6092_1	0	ENST00000415694.1	1099	30	32M	*	0	0	aggaccagatacagcaagttgtgaatcatgga	*	NM:i:0	MD:Z:1130
ENSG00000182481|KPNA2|6092_1	0	ENST00000717266.1	1385	30	32M	*	0	0	aggaccagatacagcaagttgtgaatcatgga	*	NM:i:0	MD:Z:1416
ENSG00000182481|KPNA2|6092_1	0	ENST00000717267.1	1265	30	32M	*	0	0	aggaccagatacagcaagttgtgaatcatgga	*	NM:i:0	MD:Z:1296
ENSG00000182481|KPNA2|6092_1	0	ENST00000584190.1	383	30	32M	*	0	0	aggaccagatacagcaagttgtgaatcatgga	*	NM:i:0	MD:Z:414
ENSG00000182481|KPNA2|6092_1	0	ENST00000676594.1	1328	30	32M	*	0	0	aggaccagatacagcaagttgtgaatcatgga	*	NM:i:0	MD:Z:1359
ENSG00000182481|KPNA2|6092_1	0	ENST00000676857.1	1328	30	32M	*	0	0	aggaccagatacagcaagttgtgaatcatgga	*	NM:i:0	MD:Z:1359
ENSG00000182481|KPNA2|6092_1	0	ENST00000678388.1	1251	30	32M	*	0	0	aggaccagatacagcaagttgtgaatcatgga	*	NM:i:0	MD:Z:1282
ENSG00000182481|KPNA2|6092_1	0	ENST00000330459.8	1229	30	32M	*	0	0	aggaccagatacagcaagttgtgaatcatgga	*	NM:i:0	MD:Z:1260
ENSG00000182481|KPNA2|6092_1	0	ENST00000584026.6	1259	30	32M	*	0	0	aggaccagatacagcaagttgtgaatcatgga	*	NM:i:0	MD:Z:1290
ENSG00000182481|KPNA2|6092_1	0	ENST00000679078.1	1225	30	32M	*	0	0	aggaccagatacagcaagttgtgaatcatgga	*	NM:i:0	MD:Z:1256
ENSG00000182481|KPNA2|6092_1	0	ENST00000537025.6	1720	30	32M	*	0	0	aggaccagatacagcaagttgtgaatcatgga	*	NM:i:0	MD:Z:1751
ENSG00000182481|KPNA2|6092_1	0	ENST00000677086.1	2202	30	32M	*	0	0	aggaccagatacagcaagttgtgaatcatgga	*	NM:i:0	MD:Z:2233
ENSG00000182481|KPNA2|6092_1	0	ENST00000579754.2	1239	30	32M	*	0	0	aggaccagatacagcaagttgtgaatcatgga	*	NM:i:0	MD:Z:1270
ENSG00000182481|KPNA2|6092_1	0	ENST00000458289.2	1106	30	6S26M	*	0	0	aggaccagatacagcaagttgtgaatcatgga	*	NM:i:0	MD:Z:1131
ENSG00000182481|KPNA2|11079_1	0	ENST00000458289.2	1400	30	32M	*	0	0	tgtggaggcttagacaaaattgaagctctaca	*	NM:i:1	MD:Z:23g1407
ENSG00000182481|KPNA2|11079_1	0	ENST00000807600.1	1664	30	29M3S	*	0	0	tgtggaggcttagacaaaattgaagctctaca	*	NM:i:0	MD:Z:1692
ENSG00000182481|KPNA2|11079_1	0	ENST00000415694.1	1393	30	29M3S	*	0	0	tgtggaggcttagacaaaattgaagctctaca	*	NM:i:0	MD:Z:1421
ENSG00000182481|KPNA2|11079_1	0	ENST00000676594.1	1627	30	32M	*	0	0	tgtggaggcttagacaaaattgaagctctaca	*	NM:i:0	MD:Z:1658
ENSG00000182481|KPNA2|11079_1	0	ENST00000676857.1	1627	30	32M	*	0	0	tgtggaggcttagacaaaattgaagctctaca	*	NM:i:0	MD:Z:1658
ENSG00000182481|KPNA2|11079_1	0	ENST00000678388.1	1550	30	32M	*	0	0	tgtggaggcttagacaaaattgaagctctaca	*	NM:i:0	MD:Z:1581
ENSG00000182481|KPNA2|11079_1	0	ENST00000330459.8	1528	30	32M	*	0	0	tgtggaggcttagacaaaattgaagctctaca	*	NM:i:0	MD:Z:1559
ENSG00000182481|KPNA2|11079_1	0	ENST00000584026.6	1558	30	32M	*	0	0	tgtggaggcttagacaaaattgaagctctaca	*	NM:i:0	MD:Z:1589
ENSG00000182481|KPNA2|11079_1	0	ENST00000679078.1	1524	30	32M	*	0	0	tgtggaggcttagacaaaattgaagctctaca	*	NM:i:0	MD:Z:1555
ENSG00000182481|KPNA2|11079_1	0	ENST00000537025.6	2019	30	32M	*	0	0	tgtggaggcttagacaaaattgaagctctaca	*	NM:i:0	MD:Z:2050
ENSG00000182481|KPNA2|11079_1	0	ENST00000677086.1	2501	30	32M	*	0	0	tgtggaggcttagacaaaattgaagctctaca	*	NM:i:0	MD:Z:2532
ENSG00000182481|KPNA2|11079_1	0	ENST00000579754.2	1538	30	32M	*	0	0	tgtggaggcttagacaaaattgaagctctaca	*	NM:i:0	MD:Z:1569
ENSG00000182481|KPNA2|11079_1	0	ENST00000423226.1	855	30	32M	*	0	0	tgtggaggcttagacaaaattgaagctctaca	*	NM:i:1	MD:Z:5c880
ENSG00000182481|KPNA2|11079_1	0	ENST00000717266.1	1661	30	32M	*	0	0	tgtggaggcttagacaaaattgaagctctaca	*	NM:i:1	MD:Z:9g1682
ENSG00000182481|KPNA2|11079_1	0	ENST00000717267.1	1541	30	32M	*	0	0	tgtggaggcttagacaaaattgaagctctaca	*	NM:i:1	MD:Z:9g1562
ENSG00000182481|KPNA2|11079_1	0	ENST00000584190.1	659	30	32M	*	0	0	tgtggaggcttagacaaaattgaagctctaca	*	NM:i:1	MD:Z:9g680
ENSG00000182511|FES|16555_1	0	ENST00000414248.6	604	30	32M	*	0	0	aggagatcctgcaggaatacctggagattagc	*	NM:i:0	MD:Z:635
ENSG00000182511|FES|16555_1	0	ENST00000394302.5	582	30	32M	*	0	0	aggagatcctgcaggaatacctggagattagc	*	NM:i:0	MD:Z:613
ENSG00000182511|FES|16555_1	0	ENST00000328850.8	721	30	32M	*	0	0	aggagatcctgcaggaatacctggagattagc	*	NM:i:0	MD:Z:752
ENSG00000182511|FES|16555_1	0	ENST00000394300.7	497	30	32M	*	0	0	aggagatcctgcaggaatacctggagattagc	*	NM:i:0	MD:Z:528
ENSG00000182511|FES|16555_1	0	ENST00000444422.2	671	30	32M	*	0	0	aggagatcctgcaggaatacctggagattagc	*	NM:i:0	MD:Z:702
ENSG00000182511|FES|14795_1	0	ENST00000414248.6	1817	30	32M	*	0	0	gatcagtgactttgggatgtcccgagaggaag	*	NM:i:0	MD:Z:1848
ENSG00000182511|FES|14795_1	0	ENST00000394302.5	1756	30	32M	*	0	0	gatcagtgactttgggatgtcccgagaggaag	*	NM:i:0	MD:Z:1787
ENSG00000182511|FES|14795_1	0	ENST00000328850.8	2144	30	32M	*	0	0	gatcagtgactttgggatgtcccgagaggaag	*	NM:i:0	MD:Z:2175
ENSG00000182511|FES|14795_1	0	ENST00000394300.7	1920	30	32M	*	0	0	gatcagtgactttgggatgtcccgagaggaag	*	NM:i:0	MD:Z:1951
ENSG00000182511|FES|14795_1	0	ENST00000444422.2	1884	30	32M	*	0	0	gatcagtgactttgggatgtcccgagaggaag	*	NM:i:0	MD:Z:1915
ENSG00000182511|FES|12894_1	0	ENST00000414248.6	414	30	32M	*	0	0	aaagacaaggaccgtgacaaggctaaggacaa	*	NM:i:0	MD:Z:445
ENSG00000182511|FES|12894_1	0	ENST00000394302.5	392	30	32M	*	0	0	aaagacaaggaccgtgacaaggctaaggacaa	*	NM:i:0	MD:Z:423
ENSG00000182511|FES|12894_1	0	ENST00000328850.8	531	30	32M	*	0	0	aaagacaaggaccgtgacaaggctaaggacaa	*	NM:i:0	MD:Z:562
ENSG00000182511|FES|12894_1	0	ENST00000394300.7	307	30	32M	*	0	0	aaagacaaggaccgtgacaaggctaaggacaa	*	NM:i:0	MD:Z:338
ENSG00000182511|FES|12894_1	0	ENST00000444422.2	481	30	32M	*	0	0	aaagacaaggaccgtgacaaggctaaggacaa	*	NM:i:0	MD:Z:512
ENSG00000182534|MXRA7|14782_1	0	ENST00000482477.2	436	30	32M	*	0	0	gggaagctgaggggaaaccagtacaagaagat	*	NM:i:1	MD:Z:24g442
ENSG00000182534|MXRA7|14782_1	0	ENST00000355797.7	445	30	32M	*	0	0	gggaagctgaggggaaaccagtacaagaagat	*	NM:i:0	MD:Z:476
ENSG00000182534|MXRA7|14782_1	0	ENST00000449428.7	455	30	32M	*	0	0	gggaagctgaggggaaaccagtacaagaagat	*	NM:i:0	MD:Z:486
ENSG00000182534|MXRA7|14782_1	0	ENST00000375036.6	494	30	32M	*	0	0	gggaagctgaggggaaaccagtacaagaagat	*	NM:i:0	MD:Z:525
ENSG00000182534|MXRA7|14782_1	0	ENST00000592148.1	2137	30	32M	*	0	0	gggaagctgaggggaaaccagtacaagaagat	*	NM:i:0	MD:Z:2168
ENSG00000182534|MXRA7|14782_1	0	ENST00000585519.5	130	30	32M	*	0	0	gggaagctgaggggaaaccagtacaagaagat	*	NM:i:0	MD:Z:161
ENSG00000182534|MXRA7|14782_1	0	ENST00000588114.5	194	30	32M	*	0	0	gggaagctgaggggaaaccagtacaagaagat	*	NM:i:0	MD:Z:225
ENSG00000182534|MXRA7|14782_1	0	ENST00000589082.1	312	30	32M	*	0	0	gggaagctgaggggaaaccagtacaagaagat	*	NM:i:0	MD:Z:343
ENSG00000182534|MXRA7|9417_1	0	ENST00000355797.7	1863	30	32M	*	0	0	aggcaagacttatttgagtacttgcctaattg	*	NM:i:0	MD:Z:1894
ENSG00000182534|MXRA7|9417_2	0	ENST00000449428.7	1706	30	32M	*	0	0	tctaggtttgtctggaaagtttccgaccctgg	*	NM:i:0	MD:Z:1737
ENSG00000182534|MXRA7|9417_2	0	ENST00000375036.6	1826	30	32M	*	0	0	tctaggtttgtctggaaagtttccgaccctgg	*	NM:i:0	MD:Z:1857
ENSG00000182534|MXRA7|9417_2	0	ENST00000592148.1	3388	30	32M	*	0	0	tctaggtttgtctggaaagtttccgaccctgg	*	NM:i:0	MD:Z:3419
ENSG00000182544|MFSD5|5488_1	0	ENST00000534842.1	1496	30	32M	*	0	0	ccttcatagcctttctacttattgagttggct	*	NM:i:0	MD:Z:1527
ENSG00000182544|MFSD5|5488_1	0	ENST00000329548.5	1220	30	32M	*	0	0	ccttcatagcctttctacttattgagttggct	*	NM:i:0	MD:Z:1251
ENSG00000185033|SEMA4B|16467_1	0	ENST00000332496.10	3445	30	32M	*	0	0	gagagatttcgtgacaatgtacgcctttccct	*	NM:i:0	MD:Z:3476
ENSG00000185033|SEMA4B|16467_1	0	ENST00000411539.7	3454	30	32M	*	0	0	gagagatttcgtgacaatgtacgcctttccct	*	NM:i:0	MD:Z:3485
ENSG00000185033|SEMA4B|15552_1	0	ENST00000332496.10	3641	30	32M	*	0	0	accttcctccactctaagggatatcaacactg	*	NM:i:0	MD:Z:3672
ENSG00000185033|SEMA4B|15552_1	0	ENST00000411539.7	3650	30	32M	*	0	0	accttcctccactctaagggatatcaacactg	*	NM:i:0	MD:Z:3681
ENSG00000185104|FAF1|5155_1	0	ENST00000396153.7	2144	30	32M	*	0	0	ctgagccaaaggaagaaaatgctgagcctgtg	*	NM:i:0	MD:Z:2175
ENSG00000185104|FAF1|5983_1	0	ENST00000396153.7	1946	30	32M	*	0	0	acgaggatgaacgtgaagccagagaaaatgtg	*	NM:i:0	MD:Z:1977
ENSG00000185104|FAF1|10965_1	0	ENST00000396153.7	1544	30	32M	*	0	0	aggccttctatgtgaaagcccgagatagaaag	*	NM:i:0	MD:Z:1575
ENSG00000185122|HSF1|2659_1	0	ENST00000400780.8	1416	30	32M	*	0	0	gatgctatggactccaacctggataacctgca	*	NM:i:0	MD:Z:1447
ENSG00000185122|HSF1|2659_1	0	ENST00000528838.6	1319	30	32M	*	0	0	gatgctatggactccaacctggataacctgca	*	NM:i:0	MD:Z:1350
ENSG00000185122|HSF1|5644_1	0	ENST00000400780.8	714	30	32M	*	0	0	cagaaagtcgtcaacaagctcattcagttcct	*	NM:i:0	MD:Z:745
ENSG00000185122|HSF1|5644_1	0	ENST00000528838.6	701	30	32M	*	0	0	cagaaagtcgtcaacaagctcattcagttcct	*	NM:i:0	MD:Z:732
ENSG00000185122|HSF1|16178_1	0	ENST00000528838.6	2087	30	32M	*	0	0	atggacggacaagacaggcagagatctataaa	*	NM:i:0	MD:Z:2118
ENSG00000185149|NPY2R|17901_1	0	ENST00000329476.4	1452	30	32M	*	0	0	ctctatggctggatgaacagcaactacagaaa	*	NM:i:0	MD:Z:1483
ENSG00000185149|NPY2R|17901_1	0	ENST00000506608.1	1349	30	32M	*	0	0	ctctatggctggatgaacagcaactacagaaa	*	NM:i:0	MD:Z:1380
ENSG00000185149|NPY2R|6501_1	0	ENST00000329476.4	765	30	32M	*	0	0	gcagatcttttggtgaacactctgtgtctacc	*	NM:i:0	MD:Z:796
ENSG00000185149|NPY2R|6501_1	0	ENST00000506608.1	662	30	32M	*	0	0	gcagatcttttggtgaacactctgtgtctacc	*	NM:i:0	MD:Z:693
ENSG00000185483|ROR1|11037_1	0	ENST00000371079.6	1522	30	32M	*	0	0	gcttcaccttggatgaaaactttaagtctgat	*	NM:i:0	MD:Z:1553
ENSG00000185483|ROR1|11037_1	0	ENST00000371080.5	1517	30	32M	*	0	0	gcttcaccttggatgaaaactttaagtctgat	*	NM:i:0	MD:Z:1548
ENSG00000185499|MUC1|3244_1	0	ENST00000473363.3	17	30	32M	*	0	0	ctagcagtaccgatcgtagcccctatgagaag	*	NM:i:0	MD:Z:48
ENSG00000185499|MUC1|3244_1	0	ENST00000620103.4	1394	30	32M	*	0	0	ctagcagtaccgatcgtagcccctatgagaag	*	NM:i:0	MD:Z:1425
ENSG00000185499|MUC1|3244_1	0	ENST00000338684.9	692	30	32M	*	0	0	ctagcagtaccgatcgtagcccctatgagaag	*	NM:i:0	MD:Z:723
ENSG00000185499|MUC1|3244_1	0	ENST00000610359.4	686	30	32M	*	0	0	ctagcagtaccgatcgtagcccctatgagaag	*	NM:i:0	MD:Z:717
ENSG00000185499|MUC1|3244_1	0	ENST00000615517.4	536	30	32M	*	0	0	ctagcagtaccgatcgtagcccctatgagaag	*	NM:i:0	MD:Z:567
ENSG00000185499|MUC1|3244_1	0	ENST00000368392.7	739	30	32M	*	0	0	ctagcagtaccgatcgtagcccctatgagaag	*	NM:i:0	MD:Z:770
ENSG00000185499|MUC1|3244_1	0	ENST00000368393.7	644	30	32M	*	0	0	ctagcagtaccgatcgtagcccctatgagaag	*	NM:i:0	MD:Z:675
ENSG00000185499|MUC1|3244_1	0	ENST00000438413.5	634	30	32M	*	0	0	ctagcagtaccgatcgtagcccctatgagaag	*	NM:i:0	MD:Z:665
ENSG00000185499|MUC1|3244_1	0	ENST00000457295.6	793	30	32M	*	0	0	ctagcagtaccgatcgtagcccctatgagaag	*	NM:i:0	MD:Z:824
ENSG00000185499|MUC1|3244_1	0	ENST00000342482.8	419	30	32M	*	0	0	ctagcagtaccgatcgtagcccctatgagaag	*	NM:i:0	MD:Z:450
ENSG00000185499|MUC1|3244_1	0	ENST00000343256.9	530	30	32M	*	0	0	ctagcagtaccgatcgtagcccctatgagaag	*	NM:i:0	MD:Z:561
ENSG00000185499|MUC1|3244_1	0	ENST00000368389.6	425	30	32M	*	0	0	ctagcagtaccgatcgtagcccctatgagaag	*	NM:i:0	MD:Z:456
ENSG00000185499|MUC1|3244_1	0	ENST00000368390.7	686	30	32M	*	0	0	ctagcagtaccgatcgtagcccctatgagaag	*	NM:i:0	MD:Z:717
ENSG00000182968|SOX1|5188_1	0	ENST00000330949.3	2677	30	32M	*	0	0	gtagagctgagtgttaatacgggccgagaaat	*	NM:i:0	MD:Z:2708
ENSG00000182968|SOX1|12148_1	0	ENST00000330949.3	3178	30	32M	*	0	0	tcctgacgagatcttgaggttgtttgatgctt	*	NM:i:0	MD:Z:3209
ENSG00000182979|MTA1|9453_1	0	ENST00000435036.6	1474	30	32M	*	0	0	tgttggacatattggaagaaatatggtggctt	*	NM:i:0	MD:Z:1505
ENSG00000182979|MTA1|9453_1	0	ENST00000331320.12	1467	30	32M	*	0	0	tgttggacatattggaagaaatatggtggctt	*	NM:i:0	MD:Z:1498
ENSG00000182979|MTA1|9453_1	0	ENST00000406191.5	1402	30	32M	*	0	0	tgttggacatattggaagaaatatggtggctt	*	NM:i:0	MD:Z:1433
ENSG00000182979|MTA1|9453_1	0	ENST00000405646.5	1305	30	32M	*	0	0	tgttggacatattggaagaaatatggtggctt	*	NM:i:0	MD:Z:1336
ENSG00000182979|MTA1|14777_1	0	ENST00000435036.6	1114	30	32M	*	0	0	ctggaaaaatatgggaaggatttcacggacat	*	NM:i:0	MD:Z:1145
ENSG00000182979|MTA1|14777_1	0	ENST00000331320.12	1107	30	32M	*	0	0	ctggaaaaatatgggaaggatttcacggacat	*	NM:i:0	MD:Z:1138
ENSG00000182979|MTA1|14777_1	0	ENST00000406191.5	1042	30	32M	*	0	0	ctggaaaaatatgggaaggatttcacggacat	*	NM:i:0	MD:Z:1073
ENSG00000182979|MTA1|14777_1	0	ENST00000405646.5	945	30	32M	*	0	0	ctggaaaaatatgggaaggatttcacggacat	*	NM:i:0	MD:Z:976
ENSG00000182979|MTA1|16574_1	0	ENST00000435036.6	2531	30	32M	*	0	0	ggaagaagcgcggctaacttattccgagaatg	*	NM:i:0	MD:Z:2562
ENSG00000182979|MTA1|16574_1	0	ENST00000331320.12	2512	30	32M	*	0	0	ggaagaagcgcggctaacttattccgagaatg	*	NM:i:0	MD:Z:2543
ENSG00000182979|MTA1|16574_1	0	ENST00000406191.5	2411	30	32M	*	0	0	ggaagaagcgcggctaacttattccgagaatg	*	NM:i:0	MD:Z:2442
ENSG00000182979|MTA1|16574_1	0	ENST00000405646.5	2350	30	32M	*	0	0	ggaagaagcgcggctaacttattccgagaatg	*	NM:i:0	MD:Z:2381
ENSG00000183020|AP2A2|6251_1	0	ENST00000332231.9	943	30	32M	*	0	0	ctccaggattacacttactattttgtcccggc	*	NM:i:0	MD:Z:974
ENSG00000183020|AP2A2|6251_1	0	ENST00000448903.7	882	30	32M	*	0	0	ctccaggattacacttactattttgtcccggc	*	NM:i:0	MD:Z:913
ENSG00000183020|AP2A2|7277_1	0	ENST00000332231.9	342	30	32M	*	0	0	atttaaaggtgacaaggctcttgatggctata	*	NM:i:0	MD:Z:373
ENSG00000183020|AP2A2|7277_1	0	ENST00000448903.7	281	30	32M	*	0	0	atttaaaggtgacaaggctcttgatggctata	*	NM:i:0	MD:Z:312
ENSG00000183020|AP2A2|12643_1	0	ENST00000332231.9	1551	30	32M	*	0	0	cttgaacttgatccgaattgctggtgattacg	*	NM:i:0	MD:Z:1582
ENSG00000183020|AP2A2|12643_1	0	ENST00000448903.7	1487	30	32M	*	0	0	cttgaacttgatccgaattgctggtgattacg	*	NM:i:0	MD:Z:1518
ENSG00000183044|ABAT|18525_1	0	ENST00000268251.13	404	30	32M	*	0	0	ggcaaccgaatgctggatctttattcccagat	*	NM:i:0	MD:Z:435
ENSG00000183044|ABAT|18525_1	0	ENST00000396600.6	1206	30	32M	*	0	0	ggcaaccgaatgctggatctttattcccagat	*	NM:i:0	MD:Z:1237
ENSG00000183044|ABAT|18525_1	0	ENST00000567812.5	575	30	32M	*	0	0	ggcaaccgaatgctggatctttattcccagat	*	NM:i:0	MD:Z:606
ENSG00000183044|ABAT|18525_1	0	ENST00000425191.6	528	30	32M	*	0	0	ggcaaccgaatgctggatctttattcccagat	*	NM:i:0	MD:Z:559
ENSG00000183044|ABAT|18525_1	0	ENST00000569156.5	525	30	32M	*	0	0	ggcaaccgaatgctggatctttattcccagat	*	NM:i:0	MD:Z:556
ENSG00000183044|ABAT|3812_1	0	ENST00000268251.13	949	30	32M	*	0	0	agaggtggaggatctgattgtgaaatatcgga	*	NM:i:0	MD:Z:980
ENSG00000183044|ABAT|3812_1	0	ENST00000396600.6	1751	30	32M	*	0	0	agaggtggaggatctgattgtgaaatatcgga	*	NM:i:0	MD:Z:1782
ENSG00000183044|ABAT|3812_1	0	ENST00000567812.5	1120	30	32M	*	0	0	agaggtggaggatctgattgtgaaatatcgga	*	NM:i:0	MD:Z:1151
ENSG00000183044|ABAT|3812_1	0	ENST00000425191.6	1073	30	32M	*	0	0	agaggtggaggatctgattgtgaaatatcgga	*	NM:i:0	MD:Z:1104
ENSG00000183044|ABAT|3812_1	0	ENST00000569156.5	1070	30	32M	*	0	0	agaggtggaggatctgattgtgaaatatcgga	*	NM:i:0	MD:Z:1101
ENSG00000183742|MACC1|658_1	0	ENST00000400331.10	825	30	32M	*	0	0	tcgggaggcttataaaatggcttggttaagtc	*	NM:i:0	MD:Z:856
ENSG00000183742|MACC1|658_1	0	ENST00000332878.8	636	30	32M	*	0	0	tcgggaggcttataaaatggcttggttaagtc	*	NM:i:0	MD:Z:667
ENSG00000183742|MACC1|658_1	0	ENST00000589011.1	620	30	32M	*	0	0	tcgggaggcttataaaatggcttggttaagtc	*	NM:i:0	MD:Z:651
ENSG00000183742|MACC1|11570_1	0	ENST00000400331.10	1172	30	32M	*	0	0	tgaaaattggggctgaagtaagaaaggatcct	*	NM:i:0	MD:Z:1203
ENSG00000183742|MACC1|11570_1	0	ENST00000332878.8	983	30	32M	*	0	0	tgaaaattggggctgaagtaagaaaggatcct	*	NM:i:0	MD:Z:1014
ENSG00000183742|MACC1|11570_1	0	ENST00000589011.1	967	30	32M	*	0	0	tgaaaattggggctgaagtaagaaaggatcct	*	NM:i:0	MD:Z:998
ENSG00000183742|MACC1|16840_1	0	ENST00000400331.10	2756	30	32M	*	0	0	aaaaccctgtgactaaacactggagagaatta	*	NM:i:0	MD:Z:2787
ENSG00000183742|MACC1|16840_1	0	ENST00000332878.8	2567	30	32M	*	0	0	aaaaccctgtgactaaacactggagagaatta	*	NM:i:0	MD:Z:2598
ENSG00000183742|MACC1|16840_1	0	ENST00000589011.1	2551	30	32M	*	0	0	aaaaccctgtgactaaacactggagagaatta	*	NM:i:0	MD:Z:2582
ENSG00000183765|CHEK2|5845_1	0	ENST00000416118.1	24	30	32M	*	0	0	ttggtagtggatccaaaggcacgttttacgac	*	NM:i:1	MD:Z:28t26
ENSG00000183765|CHEK2|5845_1	0	ENST00000423877.2	26	30	28M4S	*	0	0	ttggtagtggatccaaaggcacgttttacgac	*	NM:i:0	MD:Z:53
ENSG00000183765|CHEK2|5845_1	0	ENST00000555186.5	507	30	29M3S	*	0	0	ttggtagtggatccaaaggcacgttttacgac	*	NM:i:1	MD:Z:21t513
ENSG00000183765|CHEK2|5845_1	0	ENST00000791675.1	375	30	29M3S	*	0	0	ttggtagtggatccaaaggcacgttttacgac	*	NM:i:1	MD:Z:21t381
ENSG00000183765|CHEK2|5845_1	0	ENST00000554701.2	276	30	29M3S	*	0	0	ttggtagtggatccaaaggcacgttttacgac	*	NM:i:1	MD:Z:21t282
ENSG00000183765|CHEK2|5845_1	0	ENST00000562853.2	24	30	32M	*	0	0	ttggtagtggatccaaaggcacgttttacgac	*	NM:i:1	MD:Z:28t26
ENSG00000183765|CHEK2|5845_1	0	ENST00000822380.1	504	30	32M	*	0	0	ttggtagtggatccaaaggcacgttttacgac	*	NM:i:1	MD:Z:21t513
ENSG00000183765|CHEK2|5845_1	0	ENST00000822376.1	538	30	32M	*	0	0	ttggtagtggatccaaaggcacgttttacgac	*	NM:i:1	MD:Z:21t547
ENSG00000183765|CHEK2|5845_1	0	ENST00000567422.1	278	30	32M	*	0	0	ttggtagtggatccaaaggcacgttttacgac	*	NM:i:1	MD:Z:21t287
ENSG00000183765|CHEK2|5845_1	0	ENST00000450340.1	25	30	32M	*	0	0	ttggtagtggatccaaaggcacgttttacgac	*	NM:i:1	MD:Z:28t27
ENSG00000183765|CHEK2|5845_1	0	ENST00000464581.6	751	30	32M	*	0	0	ttggtagtggatccaaaggcacgttttacgac	*	NM:i:0	MD:Z:782
ENSG00000183765|CHEK2|5845_1	0	ENST00000402731.6	1204	30	32M	*	0	0	ttggtagtggatccaaaggcacgttttacgac	*	NM:i:0	MD:Z:1235
ENSG00000183765|CHEK2|5845_1	0	ENST00000425190.7	1123	30	32M	*	0	0	ttggtagtggatccaaaggcacgttttacgac	*	NM:i:0	MD:Z:1154
ENSG00000183765|CHEK2|5845_1	0	ENST00000404276.6	1457	30	32M	*	0	0	ttggtagtggatccaaaggcacgttttacgac	*	NM:i:0	MD:Z:1488
ENSG00000183765|CHEK2|5845_1	0	ENST00000348295.7	1384	30	32M	*	0	0	ttggtagtggatccaaaggcacgttttacgac	*	NM:i:0	MD:Z:1415
ENSG00000183765|CHEK2|5845_1	0	ENST00000649563.1	845	30	32M	*	0	0	ttggtagtggatccaaaggcacgttttacgac	*	NM:i:0	MD:Z:876
ENSG00000183765|CHEK2|5845_1	0	ENST00000405598.5	1591	30	32M	*	0	0	ttggtagtggatccaaaggcacgttttacgac	*	NM:i:0	MD:Z:1622
ENSG00000183765|CHEK2|5845_1	0	ENST00000382580.6	1604	30	32M	*	0	0	ttggtagtggatccaaaggcacgttttacgac	*	NM:i:0	MD:Z:1635
ENSG00000183765|CHEK2|5845_1	0	ENST00000650281.1	1559	30	32M	*	0	0	ttggtagtggatccaaaggcacgttttacgac	*	NM:i:0	MD:Z:1590
ENSG00000183765|CHEK2|5845_1	0	ENST00000403642.5	1126	30	32M	*	0	0	ttggtagtggatccaaaggcacgttttacgac	*	NM:i:0	MD:Z:1157
ENSG00000183765|CHEK2|5845_1	0	ENST00000614446.1	25	30	32M	*	0	0	ttggtagtggatccaaaggcacgttttacgac	*	NM:i:1	MD:Z:28t27
ENSG00000183765|CHEK2|16801_1	0	ENST00000464581.6	60	30	32M	*	0	0	ggctttcgagaggaaaacatgtaagaaagtag	*	NM:i:0	MD:Z:91
ENSG00000183765|CHEK2|16801_1	0	ENST00000402731.6	513	30	32M	*	0	0	ggctttcgagaggaaaacatgtaagaaagtag	*	NM:i:0	MD:Z:544
ENSG00000183765|CHEK2|16801_1	0	ENST00000425190.7	432	30	32M	*	0	0	ggctttcgagaggaaaacatgtaagaaagtag	*	NM:i:0	MD:Z:463
ENSG00000183765|CHEK2|16801_1	0	ENST00000404276.6	766	30	32M	*	0	0	ggctttcgagaggaaaacatgtaagaaagtag	*	NM:i:0	MD:Z:797
ENSG00000183765|CHEK2|16801_1	0	ENST00000348295.7	780	30	32M	*	0	0	ggctttcgagaggaaaacatgtaagaaagtag	*	NM:i:0	MD:Z:811
ENSG00000183765|CHEK2|16801_1	0	ENST00000649563.1	154	30	32M	*	0	0	ggctttcgagaggaaaacatgtaagaaagtag	*	NM:i:0	MD:Z:185
ENSG00000183765|CHEK2|16801_1	0	ENST00000405598.5	900	30	32M	*	0	0	ggctttcgagaggaaaacatgtaagaaagtag	*	NM:i:0	MD:Z:931
ENSG00000183765|CHEK2|16801_1	0	ENST00000382580.6	913	30	32M	*	0	0	ggctttcgagaggaaaacatgtaagaaagtag	*	NM:i:0	MD:Z:944
ENSG00000183765|CHEK2|16801_1	0	ENST00000650281.1	868	30	32M	*	0	0	ggctttcgagaggaaaacatgtaagaaagtag	*	NM:i:0	MD:Z:899
ENSG00000183765|CHEK2|16801_1	0	ENST00000403642.5	435	30	32M	*	0	0	ggctttcgagaggaaaacatgtaagaaagtag	*	NM:i:0	MD:Z:466
ENSG00000183765|CHEK2|17333_1	0	ENST00000402731.6	348	30	32M	*	0	0	gtttgggagggacaaaagctgtgaatattgct	*	NM:i:0	MD:Z:379
ENSG00000183765|CHEK2|17333_1	0	ENST00000425190.7	66	30	32M	*	0	0	gtttgggagggacaaaagctgtgaatattgct	*	NM:i:0	MD:Z:97
ENSG00000183765|CHEK2|17333_1	0	ENST00000404276.6	400	30	32M	*	0	0	gtttgggagggacaaaagctgtgaatattgct	*	NM:i:0	MD:Z:431
ENSG00000183765|CHEK2|17333_1	0	ENST00000348295.7	414	30	32M	*	0	0	gtttgggagggacaaaagctgtgaatattgct	*	NM:i:0	MD:Z:445
ENSG00000183765|CHEK2|17333_1	0	ENST00000405598.5	534	30	32M	*	0	0	gtttgggagggacaaaagctgtgaatattgct	*	NM:i:0	MD:Z:565
ENSG00000183765|CHEK2|17333_1	0	ENST00000382580.6	547	30	32M	*	0	0	gtttgggagggacaaaagctgtgaatattgct	*	NM:i:0	MD:Z:578
ENSG00000183765|CHEK2|17333_1	0	ENST00000650281.1	502	30	32M	*	0	0	gtttgggagggacaaaagctgtgaatattgct	*	NM:i:0	MD:Z:533
ENSG00000183770|FOXL2|7123_1	0	ENST00000648323.1	1725	30	32M	*	0	0	tttgtcccctcagtttatgtcctcctgtgctc	*	NM:i:0	MD:Z:1756
ENSG00000183770|FOXL2|12998_1	0	ENST00000648323.1	2278	30	32M	*	0	0	tttgaaagatcggtggaactttttaagagagt	*	NM:i:0	MD:Z:2309
ENSG00000183770|FOXL2|15587_1	0	ENST00000648323.1	2761	30	32M	*	0	0	ggcccgaaaaccatagacctggttgtactgta	*	NM:i:0	MD:Z:2792
ENSG00000183813|CCR4|11050_1	0	ENST00000330953.6	1020	30	32M	*	0	0	ggggagaaatttcgcaagtacatcctacagct	*	NM:i:0	MD:Z:1051
ENSG00000183813|CCR4|11050_1	0	ENST00000718415.1	1020	30	32M	*	0	0	ggggagaaatttcgcaagtacatcctacagct	*	NM:i:0	MD:Z:1051
ENSG00000185668|POU3F1|8372_1	0	ENST00000373012.5	2421	30	32M	*	0	0	tttaaccagctgtagaaataagccgttccctg	*	NM:i:0	MD:Z:2452
ENSG00000185668|POU3F1|15977_1	0	ENST00000373012.5	2656	30	32M	*	0	0	ttccttcctaccctaaaggattttgtacactg	*	NM:i:0	MD:Z:2687
ENSG00000185670|ZBTB3|730_1	0	ENST00000394807.5	1153	30	32M	*	0	0	tccaggtgaaagttgaagctattgtgatctct	*	NM:i:0	MD:Z:1184
ENSG00000185670|ZBTB3|730_1	0	ENST00000673933.1	1177	30	32M	*	0	0	tccaggtgaaagttgaagctattgtgatctct	*	NM:i:0	MD:Z:1208
ENSG00000185670|ZBTB3|1047_1	0	ENST00000394807.5	396	30	32M	*	0	0	cagcttttctacaaggagcgggaattggacaa	*	NM:i:0	MD:Z:427
ENSG00000185670|ZBTB3|1047_1	0	ENST00000673933.1	420	30	32M	*	0	0	cagcttttctacaaggagcgggaattggacaa	*	NM:i:0	MD:Z:451
ENSG00000185670|ZBTB3|15473_1	0	ENST00000394807.5	1455	30	32M	*	0	0	ctgtcttctgagtacgaagcagctccaggaag	*	NM:i:0	MD:Z:1486
ENSG00000185670|ZBTB3|15473_1	0	ENST00000673933.1	1479	30	32M	*	0	0	ctgtcttctgagtacgaagcagctccaggaag	*	NM:i:0	MD:Z:1510
ENSG00000182718|ANXA2|11466_1	0	ENST00000678450.1	1454	30	32M	*	0	0	agtggacatgttgaaaattaggtctgaattca	*	NM:i:0	MD:Z:1485
ENSG00000182718|ANXA2|11466_1	0	ENST00000557906.6	1175	30	32M	*	0	0	agtggacatgttgaaaattaggtctgaattca	*	NM:i:0	MD:Z:1206
ENSG00000182718|ANXA2|11466_1	0	ENST00000558558.6	1001	30	32M	*	0	0	agtggacatgttgaaaattaggtctgaattca	*	NM:i:0	MD:Z:1032
ENSG00000182718|ANXA2|11466_1	0	ENST00000559113.6	927	30	32M	*	0	0	agtggacatgttgaaaattaggtctgaattca	*	NM:i:0	MD:Z:958
ENSG00000182718|ANXA2|11466_1	0	ENST00000559780.6	1349	30	32M	*	0	0	agtggacatgttgaaaattaggtctgaattca	*	NM:i:0	MD:Z:1380
ENSG00000182718|ANXA2|11466_1	0	ENST00000559956.6	1094	30	32M	*	0	0	agtggacatgttgaaaattaggtctgaattca	*	NM:i:0	MD:Z:1125
ENSG00000182718|ANXA2|11466_1	0	ENST00000560468.6	1223	30	32M	*	0	0	agtggacatgttgaaaattaggtctgaattca	*	NM:i:0	MD:Z:1254
ENSG00000182718|ANXA2|11466_1	0	ENST00000678061.1	1374	30	32M	*	0	0	agtggacatgttgaaaattaggtctgaattca	*	NM:i:0	MD:Z:1405
ENSG00000182718|ANXA2|11466_1	0	ENST00000678870.1	1132	30	32M	*	0	0	agtggacatgttgaaaattaggtctgaattca	*	NM:i:0	MD:Z:1163
ENSG00000182718|ANXA2|11466_1	0	ENST00000679109.1	945	30	32M	*	0	0	agtggacatgttgaaaattaggtctgaattca	*	NM:i:0	MD:Z:976
ENSG00000182718|ANXA2|11466_1	0	ENST00000559818.6	1000	30	32M	*	0	0	agtggacatgttgaaaattaggtctgaattca	*	NM:i:0	MD:Z:1031
ENSG00000182718|ANXA2|11466_1	0	ENST00000451270.7	946	30	32M	*	0	0	agtggacatgttgaaaattaggtctgaattca	*	NM:i:0	MD:Z:977
ENSG00000182718|ANXA2|11466_1	0	ENST00000558985.6	893	30	32M	*	0	0	agtggacatgttgaaaattaggtctgaattca	*	NM:i:0	MD:Z:924
ENSG00000182718|ANXA2|11466_1	0	ENST00000332680.8	1017	30	32M	*	0	0	agtggacatgttgaaaattaggtctgaattca	*	NM:i:0	MD:Z:1048
ENSG00000182718|ANXA2|11466_1	0	ENST00000421017.6	1027	30	32M	*	0	0	agtggacatgttgaaaattaggtctgaattca	*	NM:i:0	MD:Z:1058
ENSG00000182742|HOXB4|448_1	0	ENST00000332503.6	958	30	32M	*	0	0	atttatagaaatgacaatagagggccacgggg	*	NM:i:0	MD:Z:989
ENSG00000184185|KCNJ12|18437_1	0	ENST00000583088.6	2740	30	32M	*	0	0	gtaataaaagctttctactgtcgttggggtgg	*	NM:i:0	MD:Z:2771
ENSG00000184185|KCNJ12|7330_1	0	ENST00000583088.6	3618	30	32M	*	0	0	gtcgggcttctccagaagccagtaatcagaaa	*	NM:i:0	MD:Z:3649
ENSG00000184185|KCNJ12|243_1	0	ENST00000583088.6	3301	30	32M	*	0	0	gaggaaagatcttaggaaaggagaggaatcgc	*	NM:i:0	MD:Z:3332
ENSG00000184216|IRAK1|13486_1	0	ENST00000369974.6	1989	30	32M	*	0	0	ccaaatccggaagtcaaagttctcatggtcag	*	NM:i:0	MD:Z:2020
ENSG00000184216|IRAK1|13486_1	0	ENST00000369980.8	2252	30	32M	*	0	0	ccaaatccggaagtcaaagttctcatggtcag	*	NM:i:0	MD:Z:2283
ENSG00000184216|IRAK1|7400_1	0	ENST00000369974.6	2733	30	32M	*	0	0	accctgggaaaagtgaagtatggctgtaagtc	*	NM:i:0	MD:Z:2764
ENSG00000184216|IRAK1|7400_1	0	ENST00000369980.8	2996	30	32M	*	0	0	accctgggaaaagtgaagtatggctgtaagtc	*	NM:i:0	MD:Z:3027
ENSG00000184216|IRAK1|14226_1	0	ENST00000369974.6	3210	30	32M	*	0	0	ggcttcacagtgattttgtgttcagccgtgag	*	NM:i:0	MD:Z:3241
ENSG00000184216|IRAK1|14226_1	0	ENST00000369980.8	3473	30	32M	*	0	0	ggcttcacagtgattttgtgttcagccgtgag	*	NM:i:0	MD:Z:3504
ENSG00000184220|CMSS1|14934_1	0	ENST00000421999.8	830	30	32M	*	0	0	aactggagagatcagaagttgaggagaatgat	*	NM:i:0	MD:Z:861
ENSG00000184220|CMSS1|14934_1	0	ENST00000489081.5	717	30	32M	*	0	0	aactggagagatcagaagttgaggagaatgat	*	NM:i:0	MD:Z:748
ENSG00000184220|CMSS1|5354_1	0	ENST00000421999.8	1077	30	32M	*	0	0	cagatggatcactggaatgtggggattctgaa	*	NM:i:0	MD:Z:1108
ENSG00000184220|CMSS1|5354_1	0	ENST00000489081.5	964	30	32M	*	0	0	cagatggatcactggaatgtggggattctgaa	*	NM:i:0	MD:Z:995
ENSG00000184221|OLIG1|16946_1	0	ENST00000382348.2	1824	30	32M	*	0	0	tgttcccgatttactaaaataggtaaccaggc	*	NM:i:0	MD:Z:1855
ENSG00000184221|OLIG1|315_1	0	ENST00000382348.2	2217	30	32M	*	0	0	ctaaccttgtttcctgacggtgtacagaatca	*	NM:i:0	MD:Z:2248
ENSG00000184588|PDE4B|15681_1	0	ENST00000329654.8	1765	30	32M	*	0	0	ggcagacctgaagacaatggtagaaacgaaga	*	NM:i:0	MD:Z:1796
ENSG00000184588|PDE4B|15681_1	0	ENST00000341517.9	2002	30	32M	*	0	0	ggcagacctgaagacaatggtagaaacgaaga	*	NM:i:0	MD:Z:2033
ENSG00000184588|PDE4B|15681_1	0	ENST00000423207.6	2018	30	32M	*	0	0	ggcagacctgaagacaatggtagaaacgaaga	*	NM:i:0	MD:Z:2049
ENSG00000184588|PDE4B|15681_1	0	ENST00000371045.9	1448	30	32M	*	0	0	ggcagacctgaagacaatggtagaaacgaaga	*	NM:i:0	MD:Z:1479
ENSG00000184588|PDE4B|15681_1	0	ENST00000480109.2	1344	30	32M	*	0	0	ggcagacctgaagacaatggtagaaacgaaga	*	NM:i:0	MD:Z:1375
ENSG00000184588|PDE4B|17208_1	0	ENST00000329654.8	2241	30	32M	*	0	0	atgaggaagattctgaaggacctgagaaggag	*	NM:i:0	MD:Z:2272
ENSG00000184588|PDE4B|17208_1	0	ENST00000341517.9	2478	30	32M	*	0	0	atgaggaagattctgaaggacctgagaaggag	*	NM:i:0	MD:Z:2509
ENSG00000184588|PDE4B|17208_1	0	ENST00000423207.6	2494	30	32M	*	0	0	atgaggaagattctgaaggacctgagaaggag	*	NM:i:0	MD:Z:2525
ENSG00000184588|PDE4B|17208_1	0	ENST00000371045.9	1924	30	32M	*	0	0	atgaggaagattctgaaggacctgagaaggag	*	NM:i:0	MD:Z:1955
ENSG00000184588|PDE4B|17208_1	0	ENST00000480109.2	1820	30	32M	*	0	0	atgaggaagattctgaaggacctgagaaggag	*	NM:i:0	MD:Z:1851
ENSG00000184634|MED12|4095_1	0	ENST00000690242.1	3201	30	32M	*	0	0	tgctcaaaggtgaagaacaccatctactgcaa	*	NM:i:0	MD:Z:3232
ENSG00000184634|MED12|4095_1	0	ENST00000692304.1	3201	30	32M	*	0	0	tgctcaaaggtgaagaacaccatctactgcaa	*	NM:i:0	MD:Z:3232
ENSG00000184634|MED12|4095_1	0	ENST00000687382.1	3188	30	32M	*	0	0	tgctcaaaggtgaagaacaccatctactgcaa	*	NM:i:0	MD:Z:3219
ENSG00000184634|MED12|4095_1	0	ENST00000333646.11	3028	30	32M	*	0	0	tgctcaaaggtgaagaacaccatctactgcaa	*	NM:i:0	MD:Z:3059
ENSG00000184634|MED12|4095_1	0	ENST00000374080.8	3148	30	32M	*	0	0	tgctcaaaggtgaagaacaccatctactgcaa	*	NM:i:0	MD:Z:3179
ENSG00000184634|MED12|4095_1	0	ENST00000374102.6	3115	30	32M	*	0	0	tgctcaaaggtgaagaacaccatctactgcaa	*	NM:i:0	MD:Z:3146
ENSG00000184634|MED12|4095_1	0	ENST00000690145.1	3019	30	32M	*	0	0	tgctcaaaggtgaagaacaccatctactgcaa	*	NM:i:0	MD:Z:3050
ENSG00000184634|MED12|13213_1	0	ENST00000690242.1	5544	30	32M	*	0	0	agtactgaggaacgcaagaagaagtccaccaa	*	NM:i:0	MD:Z:5575
ENSG00000184634|MED12|13213_1	0	ENST00000692304.1	5544	30	32M	*	0	0	agtactgaggaacgcaagaagaagtccaccaa	*	NM:i:0	MD:Z:5575
ENSG00000184634|MED12|13213_1	0	ENST00000687382.1	5531	30	32M	*	0	0	agtactgaggaacgcaagaagaagtccaccaa	*	NM:i:0	MD:Z:5562
ENSG00000184634|MED12|13213_1	0	ENST00000333646.11	5371	30	32M	*	0	0	agtactgaggaacgcaagaagaagtccaccaa	*	NM:i:0	MD:Z:5402
ENSG00000184634|MED12|13213_1	0	ENST00000374080.8	5491	30	32M	*	0	0	agtactgaggaacgcaagaagaagtccaccaa	*	NM:i:0	MD:Z:5522
ENSG00000184634|MED12|13213_1	0	ENST00000374102.6	5458	30	32M	*	0	0	agtactgaggaacgcaagaagaagtccaccaa	*	NM:i:0	MD:Z:5489
ENSG00000184634|MED12|13213_1	0	ENST00000690145.1	5362	30	32M	*	0	0	agtactgaggaacgcaagaagaagtccaccaa	*	NM:i:0	MD:Z:5393
ENSG00000184634|MED12|10421_1	0	ENST00000690242.1	4601	30	32M	*	0	0	agaacgtgatcgacaaaagcagaagagcatgt	*	NM:i:0	MD:Z:4632
ENSG00000184634|MED12|10421_1	0	ENST00000692304.1	4601	30	32M	*	0	0	agaacgtgatcgacaaaagcagaagagcatgt	*	NM:i:0	MD:Z:4632
ENSG00000184634|MED12|10421_1	0	ENST00000687382.1	4588	30	32M	*	0	0	agaacgtgatcgacaaaagcagaagagcatgt	*	NM:i:0	MD:Z:4619
ENSG00000184634|MED12|10421_1	0	ENST00000333646.11	4428	30	32M	*	0	0	agaacgtgatcgacaaaagcagaagagcatgt	*	NM:i:0	MD:Z:4459
ENSG00000184634|MED12|10421_1	0	ENST00000374080.8	4548	30	32M	*	0	0	agaacgtgatcgacaaaagcagaagagcatgt	*	NM:i:0	MD:Z:4579
ENSG00000184634|MED12|10421_1	0	ENST00000374102.6	4515	30	32M	*	0	0	agaacgtgatcgacaaaagcagaagagcatgt	*	NM:i:0	MD:Z:4546
ENSG00000184634|MED12|10421_1	0	ENST00000690145.1	4419	30	32M	*	0	0	agaacgtgatcgacaaaagcagaagagcatgt	*	NM:i:0	MD:Z:4450
ENSG00000184640|SEPTIN9|3726_1	0	ENST00000427177.6	2556	30	32M	*	0	0	gatgcgctgggatctgattgaggataaaaagg	*	NM:i:0	MD:Z:2587
ENSG00000184640|SEPTIN9|3726_1	0	ENST00000449803.6	2820	30	32M	*	0	0	gatgcgctgggatctgattgaggataaaaagg	*	NM:i:0	MD:Z:2851
ENSG00000184640|SEPTIN9|3726_1	0	ENST00000431235.6	2824	30	32M	*	0	0	gatgcgctgggatctgattgaggataaaaagg	*	NM:i:0	MD:Z:2855
ENSG00000184640|SEPTIN9|3726_1	0	ENST00000329047.13	3274	30	32M	*	0	0	gatgcgctgggatctgattgaggataaaaagg	*	NM:i:0	MD:Z:3305
ENSG00000184640|SEPTIN9|3726_1	0	ENST00000423034.6	2806	30	32M	*	0	0	gatgcgctgggatctgattgaggataaaaagg	*	NM:i:0	MD:Z:2837
ENSG00000184640|SEPTIN9|3726_1	0	ENST00000427674.6	2759	30	32M	*	0	0	gatgcgctgggatctgattgaggataaaaagg	*	NM:i:0	MD:Z:2790
ENSG00000184640|SEPTIN9|3726_1	0	ENST00000541152.6	1848	30	32M	*	0	0	gatgcgctgggatctgattgaggataaaaagg	*	NM:i:0	MD:Z:1879
ENSG00000184640|SEPTIN9|3726_1	0	ENST00000427180.5	2459	30	32M	*	0	0	gatgcgctgggatctgattgaggataaaaagg	*	NM:i:0	MD:Z:2490
ENSG00000184640|SEPTIN9|10915_1	0	ENST00000427177.6	3438	30	32M	*	0	0	aaaaccaagattttgaaggaaatgagtggcca	*	NM:i:0	MD:Z:3469
ENSG00000184640|SEPTIN9|10915_1	0	ENST00000449803.6	3702	30	32M	*	0	0	aaaaccaagattttgaaggaaatgagtggcca	*	NM:i:0	MD:Z:3733
ENSG00000184640|SEPTIN9|10915_1	0	ENST00000431235.6	3706	30	32M	*	0	0	aaaaccaagattttgaaggaaatgagtggcca	*	NM:i:0	MD:Z:3737
ENSG00000184640|SEPTIN9|10915_1	0	ENST00000329047.13	4156	30	32M	*	0	0	aaaaccaagattttgaaggaaatgagtggcca	*	NM:i:0	MD:Z:4187
ENSG00000184640|SEPTIN9|10915_1	0	ENST00000423034.6	3688	30	32M	*	0	0	aaaaccaagattttgaaggaaatgagtggcca	*	NM:i:0	MD:Z:3719
ENSG00000184640|SEPTIN9|10915_1	0	ENST00000427674.6	3641	30	32M	*	0	0	aaaaccaagattttgaaggaaatgagtggcca	*	NM:i:0	MD:Z:3672
ENSG00000184640|SEPTIN9|10915_1	0	ENST00000541152.6	2730	30	32M	*	0	0	aaaaccaagattttgaaggaaatgagtggcca	*	NM:i:0	MD:Z:2761
ENSG00000184640|SEPTIN9|10915_1	0	ENST00000427180.5	3341	30	32M	*	0	0	aaaaccaagattttgaaggaaatgagtggcca	*	NM:i:0	MD:Z:3372
ENSG00000185721|DRG1|3948_1	0	ENST00000331457.9	257	30	32M	*	0	0	ggccaagacaggtgatgctcgaattggatttg	*	NM:i:0	MD:Z:288
ENSG00000185728|YTHDF3|18591_1	0	ENST00000617200.1	1986	30	32M	*	0	0	aacaaacaataaccgtatgaagatgtcctgtt	*	NM:i:0	MD:Z:2017
ENSG00000185728|YTHDF3|18591_1	0	ENST00000623280.3	2103	30	32M	*	0	0	aacaaacaataaccgtatgaagatgtcctgtt	*	NM:i:0	MD:Z:2134
ENSG00000185728|YTHDF3|18591_1	0	ENST00000539294.6	2004	30	32M	*	0	0	aacaaacaataaccgtatgaagatgtcctgtt	*	NM:i:0	MD:Z:2035
ENSG00000185728|YTHDF3|18591_1	0	ENST00000621957.4	1967	30	32M	*	0	0	aacaaacaataaccgtatgaagatgtcctgtt	*	NM:i:0	MD:Z:1998
ENSG00000185728|YTHDF3|18591_1	0	ENST00000517371.5	372	30	32M	*	0	0	aacaaacaataaccgtatgaagatgtcctgtt	*	NM:i:0	MD:Z:403
ENSG00000185728|YTHDF3|18591_1	0	ENST00000621413.4	2110	30	32M	*	0	0	aacaaacaataaccgtatgaagatgtcctgtt	*	NM:i:0	MD:Z:2141
ENSG00000185728|YTHDF3|18591_1	0	ENST00000621890.4	1824	30	32M	*	0	0	aacaaacaataaccgtatgaagatgtcctgtt	*	NM:i:0	MD:Z:1855
ENSG00000185728|YTHDF3|18591_1	0	ENST00000621820.4	1953	30	32M	*	0	0	aacaaacaataaccgtatgaagatgtcctgtt	*	NM:i:0	MD:Z:1984
ENSG00000185728|YTHDF3|16041_1	0	ENST00000617200.1	808	30	32M	*	0	0	gcatgactggactgaaaattggtggtgacctg	*	NM:i:0	MD:Z:839
ENSG00000185728|YTHDF3|16041_1	0	ENST00000623280.3	925	30	32M	*	0	0	gcatgactggactgaaaattggtggtgacctg	*	NM:i:0	MD:Z:956
ENSG00000185728|YTHDF3|16041_1	0	ENST00000539294.6	826	30	32M	*	0	0	gcatgactggactgaaaattggtggtgacctg	*	NM:i:0	MD:Z:857
ENSG00000183638|RP1L1|10161_1	0	ENST00000382483.4	3976	30	32M	*	0	0	gaggcctgattcaagaacttatgagagcccag	*	NM:i:0	MD:Z:4007
ENSG00000183638|RP1L1|1474_1	0	ENST00000382483.4	7023	30	32M	*	0	0	ctcaggtcagtctaggagatggccaatctgag	*	NM:i:0	MD:Z:7054
ENSG00000183638|RP1L1|8705_1	0	ENST00000382483.4	4385	30	32M	*	0	0	ttagaggaagttaaagaagggccagaaggagg	*	NM:i:0	MD:Z:4416
ENSG00000183682|BMP8A|13540_1	0	ENST00000331593.6	2645	30	32M	*	0	0	atggctcatgtcagtaatcaacctacgtacct	*	NM:i:0	MD:Z:2676
ENSG00000183918|SH2D1A|9904_1	0	ENST00000698113.1	2245	30	32M	*	0	0	tagtgaggagctttgaaacgaggattgggaaa	*	NM:i:0	MD:Z:2276
ENSG00000183918|SH2D1A|9904_1	0	ENST00000360027.5	775	30	32M	*	0	0	tagtgaggagctttgaaacgaggattgggaaa	*	NM:i:0	MD:Z:806
ENSG00000183918|SH2D1A|9904_1	0	ENST00000698116.1	686	30	32M	*	0	0	tagtgaggagctttgaaacgaggattgggaaa	*	NM:i:0	MD:Z:717
ENSG00000183918|SH2D1A|9904_1	0	ENST00000371139.9	637	30	32M	*	0	0	tagtgaggagctttgaaacgaggattgggaaa	*	NM:i:0	MD:Z:668
ENSG00000183918|SH2D1A|7199_1	0	ENST00000698113.1	2607	30	32M	*	0	0	tttaattctgaaagcaaccttcttgcctagtg	*	NM:i:0	MD:Z:2638
ENSG00000183918|SH2D1A|7199_1	0	ENST00000360027.5	1137	30	32M	*	0	0	tttaattctgaaagcaaccttcttgcctagtg	*	NM:i:0	MD:Z:1168
ENSG00000183918|SH2D1A|7199_1	0	ENST00000698116.1	1048	30	32M	*	0	0	tttaattctgaaagcaaccttcttgcctagtg	*	NM:i:0	MD:Z:1079
ENSG00000183918|SH2D1A|7199_1	0	ENST00000371139.9	999	30	32M	*	0	0	tttaattctgaaagcaaccttcttgcctagtg	*	NM:i:0	MD:Z:1030
ENSG00000183918|SH2D1A|18633_1	0	ENST00000698113.1	2944	30	32M	*	0	0	aattccaagtgattgaaacctacacgagatac	*	NM:i:0	MD:Z:2975
ENSG00000183918|SH2D1A|18633_1	0	ENST00000360027.5	1474	30	32M	*	0	0	aattccaagtgattgaaacctacacgagatac	*	NM:i:0	MD:Z:1505
ENSG00000183918|SH2D1A|18633_1	0	ENST00000698116.1	1385	30	32M	*	0	0	aattccaagtgattgaaacctacacgagatac	*	NM:i:0	MD:Z:1416
ENSG00000183918|SH2D1A|18633_1	0	ENST00000371139.9	1336	30	32M	*	0	0	aattccaagtgattgaaacctacacgagatac	*	NM:i:0	MD:Z:1367
ENSG00000183918|SH2D1A|18633_1	0	ENST00000698118.1	584	30	32M	*	0	0	aattccaagtgattgaaacctacacgagatac	*	NM:i:0	MD:Z:615
ENSG00000183963|SMTN|3127_1	0	ENST00000440425.6	2081	30	32M	*	0	0	gaaggagtcttggacaagatgctggatcagag	*	NM:i:0	MD:Z:2112
ENSG00000183963|SMTN|3127_1	0	ENST00000333137.12	1984	30	32M	*	0	0	gaaggagtcttggacaagatgctggatcagag	*	NM:i:0	MD:Z:2015
ENSG00000183963|SMTN|3127_1	0	ENST00000358743.5	1983	30	32M	*	0	0	gaaggagtcttggacaagatgctggatcagag	*	NM:i:0	MD:Z:2014
ENSG00000183963|SMTN|3127_1	0	ENST00000347557.6	1983	30	32M	*	0	0	gaaggagtcttggacaagatgctggatcagag	*	NM:i:0	MD:Z:2014
ENSG00000183963|SMTN|3127_1	0	ENST00000619644.5	2020	30	32M	*	0	0	gaaggagtcttggacaagatgctggatcagag	*	NM:i:0	MD:Z:2051
ENSG00000183963|SMTN|3127_1	0	ENST00000612341.4	2010	30	32M	*	0	0	gaaggagtcttggacaagatgctggatcagag	*	NM:i:0	MD:Z:2041
ENSG00000183963|SMTN|3127_1	0	ENST00000404574.5	652	30	32M	*	0	0	gaaggagtcttggacaagatgctggatcagag	*	NM:i:0	MD:Z:683
ENSG00000183963|SMTN|10495_1	0	ENST00000440425.6	2548	30	32M	*	0	0	gaagaagaaagagctgatgaaggcgcagagtc	*	NM:i:0	MD:Z:2579
ENSG00000183963|SMTN|10495_1	0	ENST00000333137.12	2451	30	32M	*	0	0	gaagaagaaagagctgatgaaggcgcagagtc	*	NM:i:0	MD:Z:2482
ENSG00000183963|SMTN|10495_1	0	ENST00000358743.5	2450	30	32M	*	0	0	gaagaagaaagagctgatgaaggcgcagagtc	*	NM:i:0	MD:Z:2481
ENSG00000183963|SMTN|10495_1	0	ENST00000347557.6	2450	30	32M	*	0	0	gaagaagaaagagctgatgaaggcgcagagtc	*	NM:i:0	MD:Z:2481
ENSG00000183963|SMTN|10495_1	0	ENST00000619644.5	2487	30	32M	*	0	0	gaagaagaaagagctgatgaaggcgcagagtc	*	NM:i:0	MD:Z:2518
ENSG00000183963|SMTN|10495_1	0	ENST00000612341.4	2477	30	32M	*	0	0	gaagaagaaagagctgatgaaggcgcagagtc	*	NM:i:0	MD:Z:2508
ENSG00000183963|SMTN|10495_1	0	ENST00000404574.5	891	30	32M	*	0	0	gaagaagaaagagctgatgaaggcgcagagtc	*	NM:i:0	MD:Z:922
ENSG00000184012|TMPRSS2|6840_1	0	ENST00000679263.1	1237	30	32M	*	0	0	cggggattttgagacaatctttcatgttctat	*	NM:i:0	MD:Z:1268
ENSG00000184012|TMPRSS2|6840_1	0	ENST00000676973.1	1709	30	32M	*	0	0	cggggattttgagacaatctttcatgttctat	*	NM:i:0	MD:Z:1740
ENSG00000184012|TMPRSS2|6840_1	0	ENST00000679054.1	1564	30	32M	*	0	0	cggggattttgagacaatctttcatgttctat	*	NM:i:0	MD:Z:1595
ENSG00000184012|TMPRSS2|6840_1	0	ENST00000678348.1	1451	30	32M	*	0	0	cggggattttgagacaatctttcatgttctat	*	NM:i:0	MD:Z:1482
ENSG00000184012|TMPRSS2|6840_1	0	ENST00000332149.10	1069	30	32M	*	0	0	cggggattttgagacaatctttcatgttctat	*	NM:i:0	MD:Z:1100
ENSG00000184012|TMPRSS2|6840_1	0	ENST00000678171.1	1069	30	32M	*	0	0	cggggattttgagacaatctttcatgttctat	*	NM:i:0	MD:Z:1100
ENSG00000184012|TMPRSS2|6840_1	0	ENST00000678743.1	775	30	32M	*	0	0	cggggattttgagacaatctttcatgttctat	*	NM:i:0	MD:Z:806
ENSG00000184012|TMPRSS2|6840_1	0	ENST00000679016.1	862	30	32M	*	0	0	cggggattttgagacaatctttcatgttctat	*	NM:i:0	MD:Z:893
ENSG00000184012|TMPRSS2|6840_1	0	ENST00000398585.7	1107	30	32M	*	0	0	cggggattttgagacaatctttcatgttctat	*	NM:i:0	MD:Z:1138
ENSG00000184012|TMPRSS2|6840_1	0	ENST00000458356.6	1200	30	32M	*	0	0	cggggattttgagacaatctttcatgttctat	*	NM:i:0	MD:Z:1231
ENSG00000184012|TMPRSS2|6840_1	0	ENST00000424093.6	883	30	32M	*	0	0	cggggattttgagacaatctttcatgttctat	*	NM:i:0	MD:Z:914
ENSG00000184012|TMPRSS2|6840_1	0	ENST00000454499.6	1369	30	32M	*	0	0	cggggattttgagacaatctttcatgttctat	*	NM:i:0	MD:Z:1400
ENSG00000184012|TMPRSS2|11132_1	0	ENST00000679263.1	881	30	32M	*	0	0	tttttactctagccaaggaatagtggatgaca	*	NM:i:0	MD:Z:912
ENSG00000184012|TMPRSS2|11132_1	0	ENST00000676973.1	1353	30	32M	*	0	0	tttttactctagccaaggaatagtggatgaca	*	NM:i:0	MD:Z:1384
ENSG00000184012|TMPRSS2|11132_1	0	ENST00000679054.1	1208	30	32M	*	0	0	tttttactctagccaaggaatagtggatgaca	*	NM:i:0	MD:Z:1239
ENSG00000184012|TMPRSS2|11132_1	0	ENST00000678348.1	1095	30	32M	*	0	0	tttttactctagccaaggaatagtggatgaca	*	NM:i:0	MD:Z:1126
ENSG00000184012|TMPRSS2|11132_1	0	ENST00000332149.10	713	30	32M	*	0	0	tttttactctagccaaggaatagtggatgaca	*	NM:i:0	MD:Z:744
ENSG00000184012|TMPRSS2|11132_1	0	ENST00000678171.1	713	30	32M	*	0	0	tttttactctagccaaggaatagtggatgaca	*	NM:i:0	MD:Z:744
ENSG00000184012|TMPRSS2|11132_1	0	ENST00000678743.1	419	30	32M	*	0	0	tttttactctagccaaggaatagtggatgaca	*	NM:i:0	MD:Z:450
ENSG00000184012|TMPRSS2|11132_1	0	ENST00000679016.1	506	30	32M	*	0	0	tttttactctagccaaggaatagtggatgaca	*	NM:i:0	MD:Z:537
ENSG00000184012|TMPRSS2|11132_1	0	ENST00000398585.7	751	30	32M	*	0	0	tttttactctagccaaggaatagtggatgaca	*	NM:i:0	MD:Z:782
ENSG00000184012|TMPRSS2|11132_1	0	ENST00000458356.6	844	30	32M	*	0	0	tttttactctagccaaggaatagtggatgaca	*	NM:i:0	MD:Z:875
ENSG00000184012|TMPRSS2|11132_1	0	ENST00000424093.6	527	30	32M	*	0	0	tttttactctagccaaggaatagtggatgaca	*	NM:i:0	MD:Z:558
ENSG00000184012|TMPRSS2|11132_1	0	ENST00000454499.6	1013	30	32M	*	0	0	tttttactctagccaaggaatagtggatgaca	*	NM:i:0	MD:Z:1044
ENSG00000184012|TMPRSS2|2403_1	0	ENST00000679263.1	1750	30	32M	*	0	0	ggatttatcgacaaatgagggcagacggctaa	*	NM:i:0	MD:Z:1781
ENSG00000184012|TMPRSS2|2403_1	0	ENST00000676973.1	2222	30	32M	*	0	0	ggatttatcgacaaatgagggcagacggctaa	*	NM:i:0	MD:Z:2253
ENSG00000184012|TMPRSS2|2403_1	0	ENST00000679054.1	2077	30	32M	*	0	0	ggatttatcgacaaatgagggcagacggctaa	*	NM:i:0	MD:Z:2108
ENSG00000184012|TMPRSS2|2403_1	0	ENST00000678348.1	1964	30	32M	*	0	0	ggatttatcgacaaatgagggcagacggctaa	*	NM:i:0	MD:Z:1995
ENSG00000184012|TMPRSS2|2403_1	0	ENST00000332149.10	1582	30	32M	*	0	0	ggatttatcgacaaatgagggcagacggctaa	*	NM:i:0	MD:Z:1613
ENSG00000184012|TMPRSS2|2403_1	0	ENST00000678171.1	1582	30	20M12S	*	0	0	ggatttatcgacaaatgagggcagacggctaa	*	NM:i:0	MD:Z:1601
ENSG00000184012|TMPRSS2|2403_1	0	ENST00000678743.1	1288	30	32M	*	0	0	ggatttatcgacaaatgagggcagacggctaa	*	NM:i:0	MD:Z:1319
ENSG00000184012|TMPRSS2|2403_1	0	ENST00000679016.1	1375	30	32M	*	0	0	ggatttatcgacaaatgagggcagacggctaa	*	NM:i:0	MD:Z:1406
ENSG00000184012|TMPRSS2|2403_1	0	ENST00000398585.7	1620	30	32M	*	0	0	ggatttatcgacaaatgagggcagacggctaa	*	NM:i:0	MD:Z:1651
ENSG00000184012|TMPRSS2|2403_1	0	ENST00000458356.6	1713	30	32M	*	0	0	ggatttatcgacaaatgagggcagacggctaa	*	NM:i:0	MD:Z:1744
ENSG00000184012|TMPRSS2|2403_1	0	ENST00000424093.6	1396	30	32M	*	0	0	ggatttatcgacaaatgagggcagacggctaa	*	NM:i:0	MD:Z:1427
ENSG00000184012|TMPRSS2|2403_1	0	ENST00000454499.6	1882	30	32M	*	0	0	ggatttatcgacaaatgagggcagacggctaa	*	NM:i:0	MD:Z:1913
ENSG00000184033|CTAG1B|9198_1	0	ENST00000593606.3	440	30	32M	*	0	0	tctgaaggagttcactgtgtccggcaacatac	*	NM:i:0	MD:Z:471
ENSG00000184033|CTAG1B|9198_1	0	ENST00000599837.3	440	30	32M	*	0	0	tctgaaggagttcactgtgtccggcaacatac	*	NM:i:0	MD:Z:471
ENSG00000184033|CTAG1B|9198_1	0	ENST00000328435.3	430	30	32M	*	0	0	tctgaaggagttcactgtgtccggcaacatac	*	NM:i:0	MD:Z:461
ENSG00000184033|CTAG1B|9198_1	0	ENST00000359887.4	430	30	32M	*	0	0	tctgaaggagttcactgtgtccggcaacatac	*	NM:i:0	MD:Z:461
ENSG00000184033|CTAG1B|16642_1	0	ENST00000593606.3	954	30	32M	*	0	0	ctggaggaggacggcttacatgtttgtttctg	*	NM:i:0	MD:Z:985
ENSG00000184033|CTAG1B|16642_1	0	ENST00000599837.3	715	30	32M	*	0	0	ctggaggaggacggcttacatgtttgtttctg	*	NM:i:0	MD:Z:746
ENSG00000184033|CTAG1B|16642_1	0	ENST00000328435.3	705	30	32M	*	0	0	ctggaggaggacggcttacatgtttgtttctg	*	NM:i:0	MD:Z:736
ENSG00000184033|CTAG1B|16642_1	0	ENST00000359887.4	944	30	32M	*	0	0	ctggaggaggacggcttacatgtttgtttctg	*	NM:i:0	MD:Z:975
ENSG00000184033|CTAG1B|16642_1	0	ENST00000247306.4	934	30	32M	*	0	0	ctggaggaggacggcttacatgtttgtttctg	*	NM:i:0	MD:Z:965
ENSG00000184033|CTAG1B|16642_1	0	ENST00000369585.4	705	30	32M	*	0	0	ctggaggaggacggcttacatgtttgtttctg	*	NM:i:0	MD:Z:736
ENSG00000185800|DMWD|11251_1	0	ENST00000377735.7	668	30	32M	*	0	0	gagcggttgatcgacaagaccaaggtgacata	*	NM:i:0	MD:Z:699
ENSG00000185800|DMWD|11251_1	0	ENST00000270223.7	711	30	32M	*	0	0	gagcggttgatcgacaagaccaaggtgacata	*	NM:i:0	MD:Z:742
ENSG00000185800|DMWD|12238_1	0	ENST00000377735.7	428	30	32M	*	0	0	ttcaacttgggccgtgagctctatttctaccc	*	NM:i:0	MD:Z:459
ENSG00000185800|DMWD|12238_1	0	ENST00000270223.7	471	30	32M	*	0	0	ttcaacttgggccgtgagctctatttctaccc	*	NM:i:0	MD:Z:502
ENSG00000185800|DMWD|11276_1	0	ENST00000377735.7	2527	30	32M	*	0	0	ggaggagatgatgtagaggacctgtgtgtgta	*	NM:i:0	MD:Z:2558
ENSG00000185800|DMWD|11276_1	0	ENST00000270223.7	2645	30	32M	*	0	0	ggaggagatgatgtagaggacctgtgtgtgta	*	NM:i:0	MD:Z:2676
ENSG00000185811|IKZF1|5178_1	0	ENST00000413698.5	1097	30	32M	*	0	0	acagagagtgcttttgaaaatgtatagagagc	*	NM:i:0	MD:Z:1128
ENSG00000185811|IKZF1|5178_2	0	ENST00000698573.1	2088	30	32M	*	0	0	cctcttttcctgaagaaatccaatcctagccc	*	NM:i:0	MD:Z:2119
ENSG00000185811|IKZF1|5178_2	0	ENST00000642219.2	2654	30	32M	*	0	0	cctcttttcctgaagaaatccaatcctagccc	*	NM:i:0	MD:Z:2685
ENSG00000185811|IKZF1|5178_2	0	ENST00000331340.8	2770	30	32M	*	0	0	cctcttttcctgaagaaatccaatcctagccc	*	NM:i:0	MD:Z:2801
ENSG00000185811|IKZF1|5178_2	0	ENST00000359197.9	2578	30	32M	*	0	0	cctcttttcctgaagaaatccaatcctagccc	*	NM:i:0	MD:Z:2609
ENSG00000185811|IKZF1|5178_2	0	ENST00000346667.8	1894	30	32M	*	0	0	cctcttttcctgaagaaatccaatcctagccc	*	NM:i:0	MD:Z:1925
ENSG00000185811|IKZF1|5178_2	0	ENST00000615491.4	2155	30	32M	*	0	0	cctcttttcctgaagaaatccaatcctagccc	*	NM:i:0	MD:Z:2186
ENSG00000177990|DPY19L2|12373_1	0	ENST00000720215.1	239	30	11S21M	*	0	0	tctttatccagaggtaatcatagcctcctggt	*	NM:i:0	MD:Z:259
ENSG00000177990|DPY19L2|12373_1	0	ENST00000720111.1	67	30	12S20M	*	0	0	tctttatccagaggtaatcatagcctcctggt	*	NM:i:0	MD:Z:86
ENSG00000177990|DPY19L2|12373_1	0	ENST00000720126.1	87	30	12S20M	*	0	0	tctttatccagaggtaatcatagcctcctggt	*	NM:i:0	MD:Z:106
ENSG00000177990|DPY19L2|12373_1	0	ENST00000720128.1	88	30	12S20M	*	0	0	tctttatccagaggtaatcatagcctcctggt	*	NM:i:0	MD:Z:107
ENSG00000177990|DPY19L2|12373_1	0	ENST00000720150.1	244	30	12S20M	*	0	0	tctttatccagaggtaatcatagcctcctggt	*	NM:i:0	MD:Z:263
ENSG00000177990|DPY19L2|18134_1	0	ENST00000414296.2	1453	30	32M	*	0	0	agcagccagaatcttaaggtatacagattttg	*	NM:i:1	MD:Z:27a1456
ENSG00000177990|DPY19L2|18134_1	0	ENST00000784184.1	1603	30	32M	*	0	0	agcagccagaatcttaaggtatacagattttg	*	NM:i:0	MD:Z:1634
ENSG00000177990|DPY19L2|18134_1	0	ENST00000458672.6	1208	30	32M	*	0	0	agcagccagaatcttaaggtatacagattttg	*	NM:i:0	MD:Z:1239
ENSG00000177990|DPY19L2|18134_1	0	ENST00000784208.1	1187	30	32M	*	0	0	agcagccagaatcttaaggtatacagattttg	*	NM:i:0	MD:Z:1218
ENSG00000177990|DPY19L2|18134_1	0	ENST00000784211.1	1194	30	32M	*	0	0	agcagccagaatcttaaggtatacagattttg	*	NM:i:0	MD:Z:1225
ENSG00000177990|DPY19L2|18134_1	0	ENST00000784227.1	879	30	32M	*	0	0	agcagccagaatcttaaggtatacagattttg	*	NM:i:0	MD:Z:910
ENSG00000177990|DPY19L2|18134_1	0	ENST00000454445.2	1364	30	32M	*	0	0	agcagccagaatcttaaggtatacagattttg	*	NM:i:0	MD:Z:1395
ENSG00000177990|DPY19L2|18134_1	0	ENST00000784244.1	1237	30	32M	*	0	0	agcagccagaatcttaaggtatacagattttg	*	NM:i:0	MD:Z:1268
ENSG00000177990|DPY19L2|18134_1	0	ENST00000784254.1	1106	30	32M	*	0	0	agcagccagaatcttaaggtatacagattttg	*	NM:i:0	MD:Z:1137
ENSG00000177990|DPY19L2|18134_1	0	ENST00000784268.1	2028	30	32M	*	0	0	agcagccagaatcttaaggtatacagattttg	*	NM:i:0	MD:Z:2059
ENSG00000177990|DPY19L2|18134_1	0	ENST00000784296.1	1202	30	32M	*	0	0	agcagccagaatcttaaggtatacagattttg	*	NM:i:0	MD:Z:1233
ENSG00000177990|DPY19L2|18134_1	0	ENST00000784297.1	1213	30	32M	*	0	0	agcagccagaatcttaaggtatacagattttg	*	NM:i:0	MD:Z:1244
ENSG00000177990|DPY19L2|18134_1	0	ENST00000324472.9	1480	30	32M	*	0	0	agcagccagaatcttaaggtatacagattttg	*	NM:i:0	MD:Z:1511
ENSG00000177990|DPY19L2|18134_1	0	ENST00000435536.5	1043	30	32M	*	0	0	agcagccagaatcttaaggtatacagattttg	*	NM:i:1	MD:Z:7g1066
ENSG00000178035|IMPDH2|12706_1	0	ENST00000326739.9	341	30	32M	*	0	0	aattccaggccaatgaagttcggaaagtgaag	*	NM:i:0	MD:Z:372
ENSG00000178035|IMPDH2|12706_1	0	ENST00000429182.6	369	30	32M	*	0	0	aattccaggccaatgaagttcggaaagtgaag	*	NM:i:0	MD:Z:400
ENSG00000178035|IMPDH2|12706_1	0	ENST00000677010.1	377	30	32M	*	0	0	aattccaggccaatgaagttcggaaagtgaag	*	NM:i:0	MD:Z:408
ENSG00000178035|IMPDH2|12706_1	0	ENST00000703936.1	2514	30	32M	*	0	0	aattccaggccaatgaagttcggaaagtgaag	*	NM:i:0	MD:Z:2545
ENSG00000178035|IMPDH2|4003_1	0	ENST00000326739.9	802	30	32M	*	0	0	actcatgaggatgacaagtataggctggactt	*	NM:i:0	MD:Z:833
ENSG00000178035|IMPDH2|4003_1	0	ENST00000678724.1	741	30	32M	*	0	0	actcatgaggatgacaagtataggctggactt	*	NM:i:0	MD:Z:772
ENSG00000178035|IMPDH2|4003_1	0	ENST00000429182.6	830	30	32M	*	0	0	actcatgaggatgacaagtataggctggactt	*	NM:i:0	MD:Z:861
ENSG00000178035|IMPDH2|4003_1	0	ENST00000442157.2	707	30	32M	*	0	0	actcatgaggatgacaagtataggctggactt	*	NM:i:0	MD:Z:738
ENSG00000178035|IMPDH2|4003_1	0	ENST00000677010.1	838	30	32M	*	0	0	actcatgaggatgacaagtataggctggactt	*	NM:i:0	MD:Z:869
ENSG00000178035|IMPDH2|4003_1	0	ENST00000703936.1	2975	30	32M	*	0	0	actcatgaggatgacaagtataggctggactt	*	NM:i:0	MD:Z:3006
ENSG00000178035|IMPDH2|2936_1	0	ENST00000326739.9	573	30	32M	*	0	0	ggaagagataatgacaaagagggaagacttgg	*	NM:i:0	MD:Z:604
ENSG00000178035|IMPDH2|2936_1	0	ENST00000678724.1	512	30	32M	*	0	0	ggaagagataatgacaaagagggaagacttgg	*	NM:i:0	MD:Z:543
ENSG00000178035|IMPDH2|2936_1	0	ENST00000429182.6	601	30	32M	*	0	0	ggaagagataatgacaaagagggaagacttgg	*	NM:i:0	MD:Z:632
ENSG00000178035|IMPDH2|2936_1	0	ENST00000442157.2	478	30	32M	*	0	0	ggaagagataatgacaaagagggaagacttgg	*	NM:i:0	MD:Z:509
ENSG00000178035|IMPDH2|2936_1	0	ENST00000677010.1	609	30	32M	*	0	0	ggaagagataatgacaaagagggaagacttgg	*	NM:i:0	MD:Z:640
ENSG00000178035|IMPDH2|2936_1	0	ENST00000703936.1	2746	30	32M	*	0	0	ggaagagataatgacaaagagggaagacttgg	*	NM:i:0	MD:Z:2777
ENSG00000178053|MLF1|11652_1	0	ENST00000491767.6	632	30	32M	*	0	0	aaacactagaatgagaagtgttggccatgaga	*	NM:i:0	MD:Z:663
ENSG00000178053|MLF1|11652_1	0	ENST00000618075.4	694	30	32M	*	0	0	aaacactagaatgagaagtgttggccatgaga	*	NM:i:0	MD:Z:725
ENSG00000178053|MLF1|11652_1	0	ENST00000484955.5	887	30	32M	*	0	0	aaacactagaatgagaagtgttggccatgaga	*	NM:i:0	MD:Z:918
ENSG00000178053|MLF1|11652_1	0	ENST00000359117.9	803	30	32M	*	0	0	aaacactagaatgagaagtgttggccatgaga	*	NM:i:0	MD:Z:834
ENSG00000178053|MLF1|11652_1	0	ENST00000619577.5	648	30	32M	*	0	0	aaacactagaatgagaagtgttggccatgaga	*	NM:i:0	MD:Z:679
ENSG00000178053|MLF1|11652_1	0	ENST00000471745.5	911	30	32M	*	0	0	aaacactagaatgagaagtgttggccatgaga	*	NM:i:0	MD:Z:942
ENSG00000178053|MLF1|11652_1	0	ENST00000477042.6	838	30	32M	*	0	0	aaacactagaatgagaagtgttggccatgaga	*	NM:i:0	MD:Z:869
ENSG00000178053|MLF1|11652_1	0	ENST00000651984.1	1067	30	32M	*	0	0	aaacactagaatgagaagtgttggccatgaga	*	NM:i:0	MD:Z:1098
ENSG00000178053|MLF1|11652_1	0	ENST00000355893.11	749	30	32M	*	0	0	aaacactagaatgagaagtgttggccatgaga	*	NM:i:0	MD:Z:780
ENSG00000178053|MLF1|11652_1	0	ENST00000466246.7	794	30	32M	*	0	0	aaacactagaatgagaagtgttggccatgaga	*	NM:i:0	MD:Z:825
ENSG00000178053|MLF1|11652_1	0	ENST00000469452.5	736	30	32M	*	0	0	aaacactagaatgagaagtgttggccatgaga	*	NM:i:0	MD:Z:767
ENSG00000178053|MLF1|11652_1	0	ENST00000482628.5	869	30	32M	*	0	0	aaacactagaatgagaagtgttggccatgaga	*	NM:i:0	MD:Z:900
ENSG00000178053|MLF1|11652_1	0	ENST00000498592.6	644	30	32M	*	0	0	aaacactagaatgagaagtgttggccatgaga	*	NM:i:0	MD:Z:675
ENSG00000178053|MLF1|11652_1	0	ENST00000478894.7	1008	30	32M	*	0	0	aaacactagaatgagaagtgttggccatgaga	*	NM:i:0	MD:Z:1039
ENSG00000178053|MLF1|11652_1	0	ENST00000651874.1	622	30	32M	*	0	0	aaacactagaatgagaagtgttggccatgaga	*	NM:i:0	MD:Z:653
ENSG00000178053|MLF1|16904_1	0	ENST00000482628.5	170	30	32M	*	0	0	tctgtcaaaactagaaataggacagggaagct	*	NM:i:0	MD:Z:201
ENSG00000178053|MLF1|16904_2	0	ENST00000491767.6	847	30	32M	*	0	0	atggtgctgggtaataagcataagaccaatct	*	NM:i:0	MD:Z:878
ENSG00000178053|MLF1|16904_2	0	ENST00000618075.4	909	30	32M	*	0	0	atggtgctgggtaataagcataagaccaatct	*	NM:i:0	MD:Z:940
ENSG00000178053|MLF1|16904_2	0	ENST00000484955.5	1102	30	32M	*	0	0	atggtgctgggtaataagcataagaccaatct	*	NM:i:0	MD:Z:1133
ENSG00000178053|MLF1|16904_2	0	ENST00000359117.9	1018	30	32M	*	0	0	atggtgctgggtaataagcataagaccaatct	*	NM:i:0	MD:Z:1049
ENSG00000178053|MLF1|16904_2	0	ENST00000619577.5	863	30	32M	*	0	0	atggtgctgggtaataagcataagaccaatct	*	NM:i:0	MD:Z:894
ENSG00000178053|MLF1|16904_2	0	ENST00000471745.5	1126	30	32M	*	0	0	atggtgctgggtaataagcataagaccaatct	*	NM:i:0	MD:Z:1157
ENSG00000178053|MLF1|16904_2	0	ENST00000477042.6	1053	30	32M	*	0	0	atggtgctgggtaataagcataagaccaatct	*	NM:i:0	MD:Z:1084
ENSG00000178053|MLF1|16904_2	0	ENST00000650753.1	831	30	32M	*	0	0	atggtgctgggtaataagcataagaccaatct	*	NM:i:0	MD:Z:862
ENSG00000178053|MLF1|16904_2	0	ENST00000651984.1	1282	30	32M	*	0	0	atggtgctgggtaataagcataagaccaatct	*	NM:i:0	MD:Z:1313
ENSG00000178053|MLF1|16904_2	0	ENST00000355893.11	964	30	32M	*	0	0	atggtgctgggtaataagcataagaccaatct	*	NM:i:0	MD:Z:995
ENSG00000178053|MLF1|16904_2	0	ENST00000466246.7	1009	30	32M	*	0	0	atggtgctgggtaataagcataagaccaatct	*	NM:i:0	MD:Z:1040
ENSG00000178053|MLF1|16904_2	0	ENST00000469452.5	951	30	32M	*	0	0	atggtgctgggtaataagcataagaccaatct	*	NM:i:0	MD:Z:982
ENSG00000178053|MLF1|16904_2	0	ENST00000498592.6	859	30	32M	*	0	0	atggtgctgggtaataagcataagaccaatct	*	NM:i:0	MD:Z:890
ENSG00000178053|MLF1|16904_2	0	ENST00000478894.7	1223	30	32M	*	0	0	atggtgctgggtaataagcataagaccaatct	*	NM:i:0	MD:Z:1254
ENSG00000178053|MLF1|16904_2	0	ENST00000651874.1	837	30	32M	*	0	0	atggtgctgggtaataagcataagaccaatct	*	NM:i:0	MD:Z:868
ENSG00000178053|MLF1|2668_1	0	ENST00000491767.6	935	30	32M	*	0	0	tgaaggtcctagctttatattgtccctctttt	*	NM:i:0	MD:Z:966
ENSG00000178053|MLF1|2668_1	0	ENST00000618075.4	997	30	32M	*	0	0	tgaaggtcctagctttatattgtccctctttt	*	NM:i:0	MD:Z:1028
ENSG00000178053|MLF1|2668_1	0	ENST00000484955.5	1190	30	32M	*	0	0	tgaaggtcctagctttatattgtccctctttt	*	NM:i:0	MD:Z:1221
ENSG00000178053|MLF1|2668_1	0	ENST00000359117.9	1106	30	32M	*	0	0	tgaaggtcctagctttatattgtccctctttt	*	NM:i:0	MD:Z:1137
ENSG00000178053|MLF1|2668_1	0	ENST00000619577.5	951	30	32M	*	0	0	tgaaggtcctagctttatattgtccctctttt	*	NM:i:0	MD:Z:982
ENSG00000178053|MLF1|2668_1	0	ENST00000471745.5	1214	30	32M	*	0	0	tgaaggtcctagctttatattgtccctctttt	*	NM:i:0	MD:Z:1245
ENSG00000178053|MLF1|2668_1	0	ENST00000477042.6	1141	30	32M	*	0	0	tgaaggtcctagctttatattgtccctctttt	*	NM:i:0	MD:Z:1172
ENSG00000178053|MLF1|2668_1	0	ENST00000650753.1	919	30	32M	*	0	0	tgaaggtcctagctttatattgtccctctttt	*	NM:i:0	MD:Z:950
ENSG00000178053|MLF1|2668_1	0	ENST00000651984.1	1370	30	32M	*	0	0	tgaaggtcctagctttatattgtccctctttt	*	NM:i:0	MD:Z:1401
ENSG00000178053|MLF1|2668_1	0	ENST00000355893.11	1052	30	32M	*	0	0	tgaaggtcctagctttatattgtccctctttt	*	NM:i:0	MD:Z:1083
ENSG00000178053|MLF1|2668_1	0	ENST00000466246.7	1097	30	32M	*	0	0	tgaaggtcctagctttatattgtccctctttt	*	NM:i:0	MD:Z:1128
ENSG00000178053|MLF1|2668_1	0	ENST00000469452.5	1039	30	32M	*	0	0	tgaaggtcctagctttatattgtccctctttt	*	NM:i:0	MD:Z:1070
ENSG00000178053|MLF1|2668_1	0	ENST00000498592.6	947	30	32M	*	0	0	tgaaggtcctagctttatattgtccctctttt	*	NM:i:0	MD:Z:978
ENSG00000178053|MLF1|2668_1	0	ENST00000478894.7	1311	30	32M	*	0	0	tgaaggtcctagctttatattgtccctctttt	*	NM:i:0	MD:Z:1342
ENSG00000178053|MLF1|2668_1	0	ENST00000651874.1	925	30	32M	*	0	0	tgaaggtcctagctttatattgtccctctttt	*	NM:i:0	MD:Z:956
ENSG00000185896|LAMP1|11177_1	0	ENST00000332556.5	1063	30	32M	*	0	0	gttcgggatgaatgcaagttctagccggtttt	*	NM:i:0	MD:Z:1094
ENSG00000185896|LAMP1|13259_1	0	ENST00000332556.5	1615	30	32M	*	0	0	cgaaatgacggtgttaattttgctaactgggt	*	NM:i:0	MD:Z:1646
ENSG00000185917|SETD4|10254_1	0	ENST00000399215.5	2155	30	32M	*	0	0	gttggagaaagcatgaagaggtattcatctgt	*	NM:i:0	MD:Z:2186
ENSG00000185917|SETD4|10254_1	0	ENST00000332131.9	998	30	32M	*	0	0	gttggagaaagcatgaagaggtattcatctgt	*	NM:i:0	MD:Z:1029
ENSG00000185917|SETD4|10254_1	0	ENST00000399212.5	1141	30	32M	*	0	0	gttggagaaagcatgaagaggtattcatctgt	*	NM:i:0	MD:Z:1172
ENSG00000185917|SETD4|10254_1	0	ENST00000399205.5	993	30	32M	*	0	0	gttggagaaagcatgaagaggtattcatctgt	*	NM:i:0	MD:Z:1024
ENSG00000185917|SETD4|10254_1	0	ENST00000399208.6	950	30	32M	*	0	0	gttggagaaagcatgaagaggtattcatctgt	*	NM:i:0	MD:Z:981
ENSG00000185917|SETD4|10254_1	0	ENST00000399201.5	997	30	32M	*	0	0	gttggagaaagcatgaagaggtattcatctgt	*	NM:i:0	MD:Z:1028
ENSG00000185917|SETD4|10254_1	0	ENST00000399207.5	957	30	32M	*	0	0	gttggagaaagcatgaagaggtattcatctgt	*	NM:i:0	MD:Z:988
ENSG00000183597|TANGO2|7593_1	0	ENST00000327374.9	517	30	32M	*	0	0	atctgtacaatggcttcaacctcatagcagcc	*	NM:i:0	MD:Z:548
ENSG00000183597|TANGO2|7593_1	0	ENST00000401833.5	728	30	32M	*	0	0	atctgtacaatggcttcaacctcatagcagcc	*	NM:i:0	MD:Z:759
ENSG00000184261|KCNK12|7342_1	0	ENST00000327876.5	1525	30	32M	*	0	0	atttactcgctcttcaacgtcatctccatcct	*	NM:i:0	MD:Z:1556
ENSG00000184261|KCNK12|8755_1	0	ENST00000327876.5	3069	30	32M	*	0	0	gtgtttggggtcaggaaagatagaatcccttt	*	NM:i:0	MD:Z:3100
ENSG00000184261|KCNK12|10517_1	0	ENST00000327876.5	3370	30	32M	*	0	0	atatatgatgagggcaaggacaggtgccagag	*	NM:i:0	MD:Z:3401
ENSG00000184281|TSSC4|5945_1	0	ENST00000380992.5	275	30	32M	*	0	0	ggctgcttactaccaaaatcgctcagtagctc	*	NM:i:0	MD:Z:306
ENSG00000184281|TSSC4|5945_2	0	ENST00000380996.9	1504	30	32M	*	0	0	ctccctggtagggacaataaaggttttgggtc	*	NM:i:0	MD:Z:1535
ENSG00000184281|TSSC4|5945_2	0	ENST00000333256.11	1434	30	32M	*	0	0	ctccctggtagggacaataaaggttttgggtc	*	NM:i:0	MD:Z:1465
ENSG00000184281|TSSC4|5945_2	0	ENST00000451491.2	1386	30	32M	*	0	0	ctccctggtagggacaataaaggttttgggtc	*	NM:i:0	MD:Z:1417
ENSG00000184281|TSSC4|11351_1	0	ENST00000380996.9	20	30	32M	*	0	0	ggtcaattccggtcttgtttccccaacaaatg	*	NM:i:0	MD:Z:51
ENSG00000184304|PRKD1|1707_1	0	ENST00000331968.11	709	30	32M	*	0	0	aaggcgatcttattgaagtggtcttgtcagct	*	NM:i:0	MD:Z:740
ENSG00000184304|PRKD1|1707_1	0	ENST00000415220.6	504	30	32M	*	0	0	aaggcgatcttattgaagtggtcttgtcagct	*	NM:i:0	MD:Z:535
ENSG00000184304|PRKD1|9191_1	0	ENST00000331968.11	1405	30	32M	*	0	0	tggatgatatggaagaagcaatggtccaagat	*	NM:i:0	MD:Z:1436
ENSG00000184304|PRKD1|9191_1	0	ENST00000415220.6	1224	30	32M	*	0	0	tggatgatatggaagaagcaatggtccaagat	*	NM:i:0	MD:Z:1255
ENSG00000184304|PRKD1|17625_1	0	ENST00000331968.11	2250	30	32M	*	0	0	caccctggtgttgtaaatttggagtgtatgtt	*	NM:i:0	MD:Z:2281
ENSG00000184304|PRKD1|17625_1	0	ENST00000415220.6	2069	30	32M	*	0	0	caccctggtgttgtaaatttggagtgtatgtt	*	NM:i:0	MD:Z:2100
ENSG00000184344|GDF3|13351_1	0	ENST00000329913.4	1136	30	32M	*	0	0	tgggtaggatgtcagaaatgggaatagaagga	*	NM:i:0	MD:Z:1167
ENSG00000184743|ATL3|8346_1	0	ENST00000398868.8	703	30	32M	*	0	0	atagctatggactccaaggaggaatggcattt	*	NM:i:0	MD:Z:734
ENSG00000184743|ATL3|8346_1	0	ENST00000538786.1	890	30	32M	*	0	0	atagctatggactccaaggaggaatggcattt	*	NM:i:0	MD:Z:921
ENSG00000184792|OSBP2|6799_1	0	ENST00000438716.3	1240	30	32M	*	0	0	tggagctcagcagacaatgtactagatggtgc	*	NM:i:0	MD:Z:1271
ENSG00000184792|OSBP2|6799_1	0	ENST00000407373.5	1084	30	32M	*	0	0	tggagctcagcagacaatgtactagatggtgc	*	NM:i:0	MD:Z:1115
ENSG00000184792|OSBP2|6799_1	0	ENST00000403222.7	951	30	32M	*	0	0	tggagctcagcagacaatgtactagatggtgc	*	NM:i:0	MD:Z:982
ENSG00000184792|OSBP2|6799_1	0	ENST00000332585.11	1495	30	32M	*	0	0	tggagctcagcagacaatgtactagatggtgc	*	NM:i:0	MD:Z:1526
ENSG00000184792|OSBP2|6799_1	0	ENST00000446658.6	1477	30	32M	*	0	0	tggagctcagcagacaatgtactagatggtgc	*	NM:i:0	MD:Z:1508
ENSG00000184792|OSBP2|6799_1	0	ENST00000401475.5	743	30	32M	*	0	0	tggagctcagcagacaatgtactagatggtgc	*	NM:i:0	MD:Z:774
ENSG00000184792|OSBP2|6799_1	0	ENST00000437268.6	800	30	32M	*	0	0	tggagctcagcagacaatgtactagatggtgc	*	NM:i:0	MD:Z:831
ENSG00000184792|OSBP2|6799_1	0	ENST00000431368.6	474	30	32M	*	0	0	tggagctcagcagacaatgtactagatggtgc	*	NM:i:0	MD:Z:505
ENSG00000184792|OSBP2|6799_1	0	ENST00000535268.5	471	30	32M	*	0	0	tggagctcagcagacaatgtactagatggtgc	*	NM:i:0	MD:Z:502
ENSG00000184792|OSBP2|1974_1	0	ENST00000438716.3	1882	30	32M	*	0	0	gacatcgagattgtgaaccataagaccaatga	*	NM:i:0	MD:Z:1913
ENSG00000184792|OSBP2|1974_1	0	ENST00000407373.5	1726	30	32M	*	0	0	gacatcgagattgtgaaccataagaccaatga	*	NM:i:0	MD:Z:1757
ENSG00000184792|OSBP2|1974_1	0	ENST00000403222.7	1593	30	32M	*	0	0	gacatcgagattgtgaaccataagaccaatga	*	NM:i:0	MD:Z:1624
ENSG00000184792|OSBP2|1974_1	0	ENST00000332585.11	2137	30	32M	*	0	0	gacatcgagattgtgaaccataagaccaatga	*	NM:i:0	MD:Z:2168
ENSG00000184792|OSBP2|1974_1	0	ENST00000446658.6	2119	30	32M	*	0	0	gacatcgagattgtgaaccataagaccaatga	*	NM:i:0	MD:Z:2150
ENSG00000184792|OSBP2|1974_1	0	ENST00000401475.5	1385	30	32M	*	0	0	gacatcgagattgtgaaccataagaccaatga	*	NM:i:0	MD:Z:1416
ENSG00000184792|OSBP2|1974_1	0	ENST00000713559.1	1250	30	32M	*	0	0	gacatcgagattgtgaaccataagaccaatga	*	NM:i:0	MD:Z:1281
ENSG00000184792|OSBP2|1974_1	0	ENST00000437268.6	1442	30	32M	*	0	0	gacatcgagattgtgaaccataagaccaatga	*	NM:i:0	MD:Z:1473
ENSG00000184792|OSBP2|1974_1	0	ENST00000431368.6	1116	30	32M	*	0	0	gacatcgagattgtgaaccataagaccaatga	*	NM:i:0	MD:Z:1147
ENSG00000184792|OSBP2|1974_1	0	ENST00000535268.5	1113	30	32M	*	0	0	gacatcgagattgtgaaccataagaccaatga	*	NM:i:0	MD:Z:1144
ENSG00000184792|OSBP2|4702_1	0	ENST00000438716.3	703	30	32M	*	0	0	aagaatctttccctgaagttagatgacctcag	*	NM:i:0	MD:Z:734
ENSG00000184792|OSBP2|4702_1	0	ENST00000407373.5	544	30	32M	*	0	0	aagaatctttccctgaagttagatgacctcag	*	NM:i:0	MD:Z:575
ENSG00000184792|OSBP2|4702_1	0	ENST00000403222.7	414	30	32M	*	0	0	aagaatctttccctgaagttagatgacctcag	*	NM:i:0	MD:Z:445
ENSG00000184792|OSBP2|4702_1	0	ENST00000332585.11	955	30	32M	*	0	0	aagaatctttccctgaagttagatgacctcag	*	NM:i:0	MD:Z:986
ENSG00000184792|OSBP2|4702_1	0	ENST00000446658.6	940	30	32M	*	0	0	aagaatctttccctgaagttagatgacctcag	*	NM:i:0	MD:Z:971
ENSG00000184792|OSBP2|4702_1	0	ENST00000401475.5	206	30	32M	*	0	0	aagaatctttccctgaagttagatgacctcag	*	NM:i:0	MD:Z:237
ENSG00000184792|OSBP2|4702_1	0	ENST00000713559.1	98	30	32M	*	0	0	aagaatctttccctgaagttagatgacctcag	*	NM:i:0	MD:Z:129
ENSG00000184792|OSBP2|4702_1	0	ENST00000437268.6	260	30	32M	*	0	0	aagaatctttccctgaagttagatgacctcag	*	NM:i:0	MD:Z:291
ENSG00000184845|DRD1|9899_1	0	ENST00000393752.3	1766	30	32M	*	0	0	gaaactaaagtcctgaagactctgtcggtgat	*	NM:i:0	MD:Z:1797
ENSG00000184845|DRD1|3541_1	0	ENST00000393752.3	2015	30	32M	*	0	0	ctttgccctgcgacgaataatgccatagagac	*	NM:i:0	MD:Z:2046
ENSG00000184845|DRD1|14472_1	0	ENST00000393752.3	1247	30	32M	*	0	0	tccttctgtaacatctgggtggcctttgacat	*	NM:i:0	MD:Z:1278
ENSG00000184895|SRY|4189_1	0	ENST00000383070.2	214	30	32M	*	0	0	gtgtgaaacgggagaaaacagtaaaggcaacg	*	NM:i:0	MD:Z:245
ENSG00000184895|SRY|7533_1	0	ENST00000383070.2	484	30	32M	*	0	0	gaagatgctgccgaagaattgcagtttgcttc	*	NM:i:0	MD:Z:515
ENSG00000184895|SRY|17378_1	0	ENST00000383070.2	671	30	32M	*	0	0	tacagccactggacaaagctgtaggacaatcg	*	NM:i:0	MD:Z:702
ENSG00000185630|PBX1|3092_1	0	ENST00000420696.7	2764	30	32M	*	0	0	tttagaacctattgcaaaactgggcctgagtt	*	NM:i:0	MD:Z:2795
ENSG00000185630|PBX1|3092_1	0	ENST00000559240.5	1852	30	32M	*	0	0	tttagaacctattgcaaaactgggcctgagtt	*	NM:i:0	MD:Z:1883
ENSG00000185630|PBX1|3092_1	0	ENST00000560641.5	2211	30	32M	*	0	0	tttagaacctattgcaaaactgggcctgagtt	*	NM:i:0	MD:Z:2242
ENSG00000185630|PBX1|3092_1	0	ENST00000699846.1	1899	30	32M	*	0	0	tttagaacctattgcaaaactgggcctgagtt	*	NM:i:0	MD:Z:1930
ENSG00000185630|PBX1|3092_1	0	ENST00000699847.1	2229	30	32M	*	0	0	tttagaacctattgcaaaactgggcctgagtt	*	NM:i:0	MD:Z:2260
ENSG00000185630|PBX1|3092_1	0	ENST00000540236.4	1985	30	32M	*	0	0	tttagaacctattgcaaaactgggcctgagtt	*	NM:i:0	MD:Z:2016
ENSG00000185634|SHC4|10453_1	0	ENST00000332408.9	2512	30	32M	*	0	0	agagagcctcttggtaaaggatggggactttt	*	NM:i:0	MD:Z:2543
ENSG00000185634|SHC4|10453_1	0	ENST00000396535.7	1710	30	32M	*	0	0	agagagcctcttggtaaaggatggggactttt	*	NM:i:0	MD:Z:1741
ENSG00000185634|SHC4|10453_1	0	ENST00000537958.5	970	30	32M	*	0	0	agagagcctcttggtaaaggatggggactttt	*	NM:i:0	MD:Z:1001
ENSG00000185634|SHC4|15513_1	0	ENST00000332408.9	1756	30	32M	*	0	0	tcatcatatgcagtctatttcatttgcctctg	*	NM:i:0	MD:Z:1787
ENSG00000185634|SHC4|15513_1	0	ENST00000396535.7	954	30	32M	*	0	0	tcatcatatgcagtctatttcatttgcctctg	*	NM:i:0	MD:Z:985
ENSG00000185634|SHC4|15513_1	0	ENST00000537958.5	214	30	32M	*	0	0	tcatcatatgcagtctatttcatttgcctctg	*	NM:i:0	MD:Z:245
ENSG00000185651|UBE2L3|17418_1	0	ENST00000458578.6	870	30	32M	*	0	0	atcactgcttcaatctacttcaaaagaatggt	*	NM:i:0	MD:Z:901
ENSG00000185651|UBE2L3|17418_1	0	ENST00000545681.2	795	30	32M	*	0	0	atcactgcttcaatctacttcaaaagaatggt	*	NM:i:0	MD:Z:826
ENSG00000185651|UBE2L3|17418_1	0	ENST00000342192.9	724	30	32M	*	0	0	atcactgcttcaatctacttcaaaagaatggt	*	NM:i:0	MD:Z:755
ENSG00000185651|UBE2L3|17322_1	0	ENST00000458578.6	1530	30	32M	*	0	0	agaatgtccgtttgaaactcctagctcatctg	*	NM:i:0	MD:Z:1561
ENSG00000185651|UBE2L3|17322_1	0	ENST00000545681.2	1455	30	32M	*	0	0	agaatgtccgtttgaaactcctagctcatctg	*	NM:i:0	MD:Z:1486
ENSG00000185651|UBE2L3|17322_1	0	ENST00000342192.9	1384	30	32M	*	0	0	agaatgtccgtttgaaactcctagctcatctg	*	NM:i:0	MD:Z:1415
ENSG00000185651|UBE2L3|13073_1	0	ENST00000458578.6	2177	30	32M	*	0	0	tgtaagacagcttggtctggtctgtgcagaag	*	NM:i:0	MD:Z:2208
ENSG00000185651|UBE2L3|13073_1	0	ENST00000545681.2	2102	30	32M	*	0	0	tgtaagacagcttggtctggtctgtgcagaag	*	NM:i:0	MD:Z:2133
ENSG00000185651|UBE2L3|13073_1	0	ENST00000342192.9	2031	30	32M	*	0	0	tgtaagacagcttggtctggtctgtgcagaag	*	NM:i:0	MD:Z:2062
ENSG00000185652|NTF3|12761_1	0	ENST00000423158.4	998	30	32M	*	0	0	tgtgccttgtcgagaaaaatcggaagaacatg	*	NM:i:0	MD:Z:1029
ENSG00000185652|NTF3|12761_1	0	ENST00000331010.7	825	30	32M	*	0	0	tgtgccttgtcgagaaaaatcggaagaacatg	*	NM:i:0	MD:Z:856
ENSG00000185652|NTF3|5455_1	0	ENST00000423158.4	698	30	32M	*	0	0	gagtactcggtatgtgacagtgagagtctgtg	*	NM:i:0	MD:Z:729
ENSG00000185652|NTF3|5455_1	0	ENST00000331010.7	525	30	32M	*	0	0	gagtactcggtatgtgacagtgagagtctgtg	*	NM:i:0	MD:Z:556
ENSG00000185652|NTF3|15628_1	0	ENST00000423158.4	1288	30	32M	*	0	0	gcattcagtattgtcaaggccatgactgttgt	*	NM:i:0	MD:Z:1319
ENSG00000185668|POU3F1|1970_1	0	ENST00000373012.5	2013	30	32M	*	0	0	ccgcgcccttaatttaaatcgcagtatactgt	*	NM:i:0	MD:Z:2044
ENSG00000186625|KATNA1|12690_1	0	ENST00000335647.9	1332	30	32M	*	0	0	cttgatggcaatgagaaggcgcattgaaggtt	*	NM:i:0	MD:Z:1363
ENSG00000186625|KATNA1|12690_1	0	ENST00000367411.7	1546	30	32M	*	0	0	cttgatggcaatgagaaggcgcattgaaggtt	*	NM:i:0	MD:Z:1577
ENSG00000186625|KATNA1|12690_1	0	ENST00000335643.12	1212	30	32M	*	0	0	cttgatggcaatgagaaggcgcattgaaggtt	*	NM:i:0	MD:Z:1243
ENSG00000186625|KATNA1|6207_1	0	ENST00000335647.9	1529	30	32M	*	0	0	catgtaaactgtgagaaatgtgccttaagtgt	*	NM:i:0	MD:Z:1560
ENSG00000186625|KATNA1|6207_1	0	ENST00000367411.7	1743	30	32M	*	0	0	catgtaaactgtgagaaatgtgccttaagtgt	*	NM:i:0	MD:Z:1774
ENSG00000186625|KATNA1|6207_1	0	ENST00000335643.12	1409	30	32M	*	0	0	catgtaaactgtgagaaatgtgccttaagtgt	*	NM:i:0	MD:Z:1440
ENSG00000186642|PDE2A|4590_1	0	ENST00000334456.10	2776	30	32M	*	0	0	atatccctgagctgcaaatcagcttcatggag	*	NM:i:0	MD:Z:2807
ENSG00000186642|PDE2A|4590_1	0	ENST00000376450.7	1848	30	32M	*	0	0	atatccctgagctgcaaatcagcttcatggag	*	NM:i:0	MD:Z:1879
ENSG00000186642|PDE2A|4590_1	0	ENST00000444035.6	2686	30	32M	*	0	0	atatccctgagctgcaaatcagcttcatggag	*	NM:i:0	MD:Z:2717
ENSG00000186642|PDE2A|4590_1	0	ENST00000544570.5	2624	30	32M	*	0	0	atatccctgagctgcaaatcagcttcatggag	*	NM:i:0	MD:Z:2655
ENSG00000186642|PDE2A|4590_1	0	ENST00000418754.6	2417	30	32M	*	0	0	atatccctgagctgcaaatcagcttcatggag	*	NM:i:0	MD:Z:2448
ENSG00000183479|TREX2|1983_1	0	ENST00000334497.7	164	30	32M	*	0	0	gtctgtatatcacagagccaaagacaattcag	*	NM:i:0	MD:Z:195
ENSG00000183479|TREX2|1983_1	0	ENST00000338525.7	164	30	32M	*	0	0	gtctgtatatcacagagccaaagacaattcag	*	NM:i:0	MD:Z:195
ENSG00000183479|TREX2|1983_1	0	ENST00000370232.4	164	30	32M	*	0	0	gtctgtatatcacagagccaaagacaattcag	*	NM:i:0	MD:Z:195
ENSG00000183479|TREX2|1983_1	0	ENST00000370211.10	153	30	32M	*	0	0	gtctgtatatcacagagccaaagacaattcag	*	NM:i:0	MD:Z:184
ENSG00000183479|TREX2|1983_1	0	ENST00000370210.3	865	30	32M	*	0	0	gtctgtatatcacagagccaaagacaattcag	*	NM:i:0	MD:Z:896
ENSG00000183479|TREX2|14825_1	0	ENST00000330912.7	216	30	32M	*	0	0	agagtaccgcttggagatcctagagtggatgt	*	NM:i:0	MD:Z:247
ENSG00000183479|TREX2|14825_1	0	ENST00000334497.7	216	30	32M	*	0	0	agagtaccgcttggagatcctagagtggatgt	*	NM:i:0	MD:Z:247
ENSG00000183479|TREX2|14825_1	0	ENST00000338525.7	216	30	32M	*	0	0	agagtaccgcttggagatcctagagtggatgt	*	NM:i:0	MD:Z:247
ENSG00000183479|TREX2|14825_1	0	ENST00000370232.4	216	30	32M	*	0	0	agagtaccgcttggagatcctagagtggatgt	*	NM:i:0	MD:Z:247
ENSG00000183479|TREX2|14825_1	0	ENST00000370211.10	205	30	32M	*	0	0	agagtaccgcttggagatcctagagtggatgt	*	NM:i:0	MD:Z:236
ENSG00000183479|TREX2|14825_1	0	ENST00000370210.3	917	30	32M	*	0	0	agagtaccgcttggagatcctagagtggatgt	*	NM:i:0	MD:Z:948
ENSG00000184384|MAML2|2386_1	0	ENST00000524717.6	2060	30	32M	*	0	0	ggcaatggcctgtttaacatgggcttaaagga	*	NM:i:0	MD:Z:2091
ENSG00000184428|TOP1MT|10689_1	0	ENST00000329245.9	1448	30	32M	*	0	0	gagaagtcgatgcagaatctccagacgaagat	*	NM:i:0	MD:Z:1479
ENSG00000184428|TOP1MT|10689_1	0	ENST00000521193.5	1498	30	32M	*	0	0	gagaagtcgatgcagaatctccagacgaagat	*	NM:i:0	MD:Z:1529
ENSG00000184428|TOP1MT|10689_1	0	ENST00000519148.5	1410	30	32M	*	0	0	gagaagtcgatgcagaatctccagacgaagat	*	NM:i:0	MD:Z:1441
ENSG00000184428|TOP1MT|10689_1	0	ENST00000523676.5	1541	30	32M	*	0	0	gagaagtcgatgcagaatctccagacgaagat	*	NM:i:0	MD:Z:1572
ENSG00000184428|TOP1MT|11019_1	0	ENST00000329245.9	572	30	32M	*	0	0	aaaataggcaacttcaagattgagccgcctgg	*	NM:i:0	MD:Z:603
ENSG00000184428|TOP1MT|11019_1	0	ENST00000521193.5	622	30	32M	*	0	0	aaaataggcaacttcaagattgagccgcctgg	*	NM:i:0	MD:Z:653
ENSG00000184428|TOP1MT|11019_1	0	ENST00000519148.5	534	30	32M	*	0	0	aaaataggcaacttcaagattgagccgcctgg	*	NM:i:0	MD:Z:565
ENSG00000184428|TOP1MT|11019_1	0	ENST00000523676.5	665	30	32M	*	0	0	aaaataggcaacttcaagattgagccgcctgg	*	NM:i:0	MD:Z:696
ENSG00000184428|TOP1MT|5171_1	0	ENST00000329245.9	1830	30	32M	*	0	0	gagccgtgttgaaacttcttttgtatgtgtgt	*	NM:i:0	MD:Z:1861
ENSG00000184428|TOP1MT|5171_1	0	ENST00000521193.5	1880	30	32M	*	0	0	gagccgtgttgaaacttcttttgtatgtgtgt	*	NM:i:0	MD:Z:1911
ENSG00000184428|TOP1MT|5171_1	0	ENST00000519148.5	1792	30	32M	*	0	0	gagccgtgttgaaacttcttttgtatgtgtgt	*	NM:i:0	MD:Z:1823
ENSG00000184428|TOP1MT|5171_1	0	ENST00000523676.5	1923	30	32M	*	0	0	gagccgtgttgaaacttcttttgtatgtgtgt	*	NM:i:0	MD:Z:1954
ENSG00000184481|FOXO4|1913_1	0	ENST00000374259.8	2116	30	32M	*	0	0	gagtgtgacatggataacatcatcagtgacct	*	NM:i:0	MD:Z:2147
ENSG00000184481|FOXO4|1913_1	0	ENST00000341558.4	1273	30	32M	*	0	0	gagtgtgacatggataacatcatcagtgacct	*	NM:i:0	MD:Z:1304
ENSG00000184481|FOXO4|8727_1	0	ENST00000374259.8	1408	30	32M	*	0	0	tctcgaaaccgtgaagaagccgatatgtggac	*	NM:i:0	MD:Z:1439
ENSG00000184481|FOXO4|8727_1	0	ENST00000341558.4	565	30	32M	*	0	0	tctcgaaaccgtgaagaagccgatatgtggac	*	NM:i:0	MD:Z:596
ENSG00000184481|FOXO4|7958_1	0	ENST00000374259.8	2402	30	32M	*	0	0	gggagagggtttttctcactgtgccaattagg	*	NM:i:0	MD:Z:2433
ENSG00000184481|FOXO4|7958_1	0	ENST00000341558.4	1559	30	32M	*	0	0	gggagagggtttttctcactgtgccaattagg	*	NM:i:0	MD:Z:1590
ENSG00000184489|PTP4A3|5143_1	0	ENST00000520105.5	1292	30	32M	*	0	0	aacagcaagcagctcacctacctggagaaata	*	NM:i:0	MD:Z:1323
ENSG00000184489|PTP4A3|5143_1	0	ENST00000521578.6	1341	30	32M	*	0	0	aacagcaagcagctcacctacctggagaaata	*	NM:i:0	MD:Z:1372
ENSG00000184489|PTP4A3|5143_1	0	ENST00000329397.6	1412	30	32M	*	0	0	aacagcaagcagctcacctacctggagaaata	*	NM:i:0	MD:Z:1443
ENSG00000184489|PTP4A3|5143_1	0	ENST00000349124.3	1739	30	32M	*	0	0	aacagcaagcagctcacctacctggagaaata	*	NM:i:0	MD:Z:1770
ENSG00000184489|PTP4A3|5143_1	0	ENST00000680615.1	1772	30	32M	*	0	0	aacagcaagcagctcacctacctggagaaata	*	NM:i:0	MD:Z:1803
ENSG00000184489|PTP4A3|5143_1	0	ENST00000681443.1	1325	30	32M	*	0	0	aacagcaagcagctcacctacctggagaaata	*	NM:i:0	MD:Z:1356
ENSG00000184489|PTP4A3|5143_1	0	ENST00000524028.1	389	30	32M	*	0	0	aacagcaagcagctcacctacctggagaaata	*	NM:i:0	MD:Z:420
ENSG00000184489|PTP4A3|25_1	0	ENST00000520105.5	1788	30	32M	*	0	0	gttctcggcaccttaaattattagaccccggg	*	NM:i:0	MD:Z:1819
ENSG00000184489|PTP4A3|25_1	0	ENST00000521578.6	1837	30	32M	*	0	0	gttctcggcaccttaaattattagaccccggg	*	NM:i:0	MD:Z:1868
ENSG00000184489|PTP4A3|25_1	0	ENST00000329397.6	1908	30	32M	*	0	0	gttctcggcaccttaaattattagaccccggg	*	NM:i:0	MD:Z:1939
ENSG00000184489|PTP4A3|25_1	0	ENST00000349124.3	2235	30	32M	*	0	0	gttctcggcaccttaaattattagaccccggg	*	NM:i:0	MD:Z:2266
ENSG00000184489|PTP4A3|25_1	0	ENST00000680615.1	2268	30	32M	*	0	0	gttctcggcaccttaaattattagaccccggg	*	NM:i:0	MD:Z:2299
ENSG00000184489|PTP4A3|25_1	0	ENST00000681443.1	1821	30	32M	*	0	0	gttctcggcaccttaaattattagaccccggg	*	NM:i:0	MD:Z:1852
ENSG00000184489|PTP4A3|25_1	0	ENST00000524028.1	885	30	32M	*	0	0	gttctcggcaccttaaattattagaccccggg	*	NM:i:0	MD:Z:916
ENSG00000184489|PTP4A3|9743_1	0	ENST00000521578.6	2144	30	32M	*	0	0	gttgacggttcttgggactgtgacattggaag	*	NM:i:0	MD:Z:2175
ENSG00000184489|PTP4A3|9743_1	0	ENST00000329397.6	2215	30	32M	*	0	0	gttgacggttcttgggactgtgacattggaag	*	NM:i:0	MD:Z:2246
ENSG00000184489|PTP4A3|9743_1	0	ENST00000349124.3	2542	30	32M	*	0	0	gttgacggttcttgggactgtgacattggaag	*	NM:i:0	MD:Z:2573
ENSG00000184489|PTP4A3|9743_1	0	ENST00000680615.1	2575	30	32M	*	0	0	gttgacggttcttgggactgtgacattggaag	*	NM:i:0	MD:Z:2606
ENSG00000185324|CDK10|18318_1	0	ENST00000331006.12	2546	30	32M	*	0	0	gactgcctggagagctcctatttcaaggagaa	*	NM:i:0	MD:Z:2577
ENSG00000185324|CDK10|18318_1	0	ENST00000505473.5	949	30	32M	*	0	0	gactgcctggagagctcctatttcaaggagaa	*	NM:i:0	MD:Z:980
ENSG00000185324|CDK10|18318_1	0	ENST00000353379.12	968	30	32M	*	0	0	gactgcctggagagctcctatttcaaggagaa	*	NM:i:0	MD:Z:999
ENSG00000185324|CDK10|18318_1	0	ENST00000617879.1	733	30	32M	*	0	0	gactgcctggagagctcctatttcaaggagaa	*	NM:i:0	MD:Z:764
ENSG00000185324|CDK10|10186_1	0	ENST00000331006.12	2096	30	32M	*	0	0	gtttccaacttgctcatgaccgacaagggttg	*	NM:i:0	MD:Z:2127
ENSG00000185324|CDK10|10186_1	0	ENST00000505473.5	499	30	32M	*	0	0	gtttccaacttgctcatgaccgacaagggttg	*	NM:i:0	MD:Z:530
ENSG00000185324|CDK10|10186_1	0	ENST00000353379.12	518	30	32M	*	0	0	gtttccaacttgctcatgaccgacaagggttg	*	NM:i:0	MD:Z:549
ENSG00000185324|CDK10|10186_1	0	ENST00000617879.1	283	30	32M	*	0	0	gtttccaacttgctcatgaccgacaagggttg	*	NM:i:0	MD:Z:314
ENSG00000185324|CDK10|13239_1	0	ENST00000331006.12	3291	30	32M	*	0	0	ctctgatgctgagcgaagctataggctcttgt	*	NM:i:0	MD:Z:3322
ENSG00000185324|CDK10|13239_1	0	ENST00000353379.12	1713	30	32M	*	0	0	ctctgatgctgagcgaagctataggctcttgt	*	NM:i:0	MD:Z:1744
ENSG00000185338|SOCS1|13157_1	0	ENST00000644787.1	1326	30	32M	*	0	0	gactacctgagctccttccccttccagatttg	*	NM:i:0	MD:Z:1357
ENSG00000185338|SOCS1|13157_1	0	ENST00000332029.4	780	30	32M	*	0	0	gactacctgagctccttccccttccagatttg	*	NM:i:0	MD:Z:811
ENSG00000185338|SOCS1|14676_1	0	ENST00000644787.1	1592	30	32M	*	0	0	gcttaactgtatctggagccaggacctgaact	*	NM:i:0	MD:Z:1623
ENSG00000185338|SOCS1|14676_1	0	ENST00000332029.4	1046	30	32M	*	0	0	gcttaactgtatctggagccaggacctgaact	*	NM:i:0	MD:Z:1077
ENSG00000185340|GAS2L1|12160_1	0	ENST00000616432.5	1482	30	32M	*	0	0	tgactcccgttagcttacgaagcacaaaggag	*	NM:i:0	MD:Z:1513
ENSG00000185340|GAS2L1|12160_1	0	ENST00000406549.7	1109	30	32M	*	0	0	tgactcccgttagcttacgaagcacaaaggag	*	NM:i:0	MD:Z:1140
ENSG00000185340|GAS2L1|12160_1	0	ENST00000610653.4	1091	30	32M	*	0	0	tgactcccgttagcttacgaagcacaaaggag	*	NM:i:0	MD:Z:1122
ENSG00000185340|GAS2L1|12160_1	0	ENST00000621062.4	1108	30	32M	*	0	0	tgactcccgttagcttacgaagcacaaaggag	*	NM:i:0	MD:Z:1139
ENSG00000185340|GAS2L1|12160_1	0	ENST00000611648.2	1107	30	32M	*	0	0	tgactcccgttagcttacgaagcacaaaggag	*	NM:i:0	MD:Z:1138
ENSG00000185340|GAS2L1|12160_1	0	ENST00000618518.3	2007	30	32M	*	0	0	tgactcccgttagcttacgaagcacaaaggag	*	NM:i:0	MD:Z:2038
ENSG00000185340|GAS2L1|157_1	0	ENST00000610653.4	1563	30	32M	*	0	0	cttccgtggtaccccatctgtctctattgtcc	*	NM:i:0	MD:Z:1594
ENSG00000185340|GAS2L1|157_2	0	ENST00000616432.5	2697	30	32M	*	0	0	cacatggcacaatgggacctctgttgtacatt	*	NM:i:0	MD:Z:2728
ENSG00000185340|GAS2L1|157_2	0	ENST00000406549.7	1643	30	32M	*	0	0	cacatggcacaatgggacctctgttgtacatt	*	NM:i:0	MD:Z:1674
ENSG00000185340|GAS2L1|157_2	0	ENST00000621062.4	2323	30	32M	*	0	0	cacatggcacaatgggacctctgttgtacatt	*	NM:i:0	MD:Z:2354
ENSG00000185340|GAS2L1|157_2	0	ENST00000611648.2	2322	30	32M	*	0	0	cacatggcacaatgggacctctgttgtacatt	*	NM:i:0	MD:Z:2353
ENSG00000185340|GAS2L1|157_2	0	ENST00000618518.3	3222	30	32M	*	0	0	cacatggcacaatgggacctctgttgtacatt	*	NM:i:0	MD:Z:3253
ENSG00000185345|PRKN|16431_1	0	ENST00000366898.6	900	30	32M	*	0	0	tgtgtgacaagactcaatgatcggcagtttgt	*	NM:i:0	MD:Z:931
ENSG00000185345|PRKN|16431_1	0	ENST00000366896.5	458	30	32M	*	0	0	tgtgtgacaagactcaatgatcggcagtttgt	*	NM:i:0	MD:Z:489
ENSG00000185345|PRKN|16431_1	0	ENST00000366897.5	821	30	32M	*	0	0	tgtgtgacaagactcaatgatcggcagtttgt	*	NM:i:0	MD:Z:852
ENSG00000185345|PRKN|16431_1	0	ENST00000366892.5	898	30	32M	*	0	0	tgtgtgacaagactcaatgatcggcagtttgt	*	NM:i:0	MD:Z:929
ENSG00000186115|CYP4F2|17737_1	0	ENST00000221700.11	754	30	32M	*	0	0	gacaccatgagatcctcctgcatattgacttc	*	NM:i:0	MD:Z:785
ENSG00000186115|CYP4F2|17737_1	0	ENST00000011989.11	737	30	32M	*	0	0	gacaccatgagatcctcctgcatattgacttc	*	NM:i:0	MD:Z:768
ENSG00000186115|CYP4F2|10987_1	0	ENST00000221700.11	969	30	32M	*	0	0	gatgaagacgggaagaagttatctgatgagga	*	NM:i:0	MD:Z:1000
ENSG00000186115|CYP4F2|10987_1	0	ENST00000011989.11	952	30	32M	*	0	0	gatgaagacgggaagaagttatctgatgagga	*	NM:i:0	MD:Z:983
ENSG00000186115|CYP4F2|14295_1	0	ENST00000586182.6	2008	30	32M	*	0	0	caggccaatctgaagagatgcatagcggattg	*	NM:i:2	MD:Z:20t4t2013
ENSG00000186115|CYP4F2|14295_1	0	ENST00000221307.13	2024	30	32M	*	0	0	caggccaatctgaagagatgcatagcggattg	*	NM:i:2	MD:Z:20t4t2029
ENSG00000186115|CYP4F2|14295_1	0	ENST00000591058.5	2021	30	32M	*	0	0	caggccaatctgaagagatgcatagcggattg	*	NM:i:2	MD:Z:20t4t2026
ENSG00000186115|CYP4F2|14295_1	0	ENST00000221700.11	2024	30	32M	*	0	0	caggccaatctgaagagatgcatagcggattg	*	NM:i:0	MD:Z:2055
ENSG00000186115|CYP4F2|14295_1	0	ENST00000011989.11	2007	30	32M	*	0	0	caggccaatctgaagagatgcatagcggattg	*	NM:i:0	MD:Z:2038
ENSG00000186153|WWOX|14724_1	0	ENST00000402655.6	932	30	32M	*	0	0	taggcataggtctctttgctttctggtggtgg	*	NM:i:0	MD:Z:963
ENSG00000186153|WWOX|14724_1	0	ENST00000406884.6	1039	30	32M	*	0	0	taggcataggtctctttgctttctggtggtgg	*	NM:i:0	MD:Z:1070
ENSG00000186153|WWOX|14724_1	0	ENST00000539474.6	1008	30	32M	*	0	0	taggcataggtctctttgctttctggtggtgg	*	NM:i:0	MD:Z:1039
ENSG00000183346|CABCOCO1|621_1	0	ENST00000330194.2	580	30	32M	*	0	0	tgataggaactgagcaagtgatagaggttgtc	*	NM:i:0	MD:Z:611
ENSG00000183346|CABCOCO1|7860_1	0	ENST00000648843.3	932	30	32M	*	0	0	ctaaggacttggtacaaggagagtgatgctaa	*	NM:i:0	MD:Z:963
ENSG00000183346|CABCOCO1|7860_1	0	ENST00000330194.2	929	30	32M	*	0	0	ctaaggacttggtacaaggagagtgatgctaa	*	NM:i:0	MD:Z:960
ENSG00000183346|CABCOCO1|6001_1	0	ENST00000648843.3	1124	30	32M	*	0	0	cctctgaatttattgcaccaagtgtaatgaga	*	NM:i:0	MD:Z:1155
ENSG00000183346|CABCOCO1|6001_1	0	ENST00000330194.2	1121	30	32M	*	0	0	cctctgaatttattgcaccaagtgtaatgaga	*	NM:i:0	MD:Z:1152
ENSG00000183386|FHL3|3967_1	0	ENST00000850578.1	807	30	32M	*	0	0	tggcctgttttggagaactctttgcacctaag	*	NM:i:0	MD:Z:838
ENSG00000183386|FHL3|3967_1	0	ENST00000373016.4	807	30	32M	*	0	0	tggcctgttttggagaactctttgcacctaag	*	NM:i:0	MD:Z:838
ENSG00000184500|PROS1|527_1	0	ENST00000474651.1	745	30	32M	*	0	0	cttgcccaagatcagaagagttgtgaggttgt	*	NM:i:0	MD:Z:776
ENSG00000184500|PROS1|527_1	0	ENST00000394236.9	970	30	32M	*	0	0	cttgcccaagatcagaagagttgtgaggttgt	*	NM:i:0	MD:Z:1001
ENSG00000184500|PROS1|527_1	0	ENST00000650591.1	1103	30	32M	*	0	0	cttgcccaagatcagaagagttgtgaggttgt	*	NM:i:0	MD:Z:1134
ENSG00000184500|PROS1|527_1	0	ENST00000648853.1	1107	30	32M	*	0	0	cttgcccaagatcagaagagttgtgaggttgt	*	NM:i:0	MD:Z:1138
ENSG00000184500|PROS1|527_1	0	ENST00000348974.5	907	30	32M	*	0	0	cttgcccaagatcagaagagttgtgaggttgt	*	NM:i:0	MD:Z:938
ENSG00000184500|PROS1|527_1	0	ENST00000647936.1	962	30	32M	*	0	0	cttgcccaagatcagaagagttgtgaggttgt	*	NM:i:0	MD:Z:993
ENSG00000184500|PROS1|527_1	0	ENST00000407433.6	926	30	32M	*	0	0	cttgcccaagatcagaagagttgtgaggttgt	*	NM:i:0	MD:Z:957
ENSG00000184500|PROS1|7054_1	0	ENST00000394236.9	1282	30	32M	*	0	0	aataatggtctatggaatatggtgtctgtgga	*	NM:i:0	MD:Z:1313
ENSG00000184500|PROS1|7054_1	0	ENST00000650591.1	1415	30	32M	*	0	0	aataatggtctatggaatatggtgtctgtgga	*	NM:i:0	MD:Z:1446
ENSG00000184500|PROS1|7054_1	0	ENST00000648853.1	1419	30	32M	*	0	0	aataatggtctatggaatatggtgtctgtgga	*	NM:i:0	MD:Z:1450
ENSG00000184500|PROS1|7054_1	0	ENST00000348974.5	1219	30	32M	*	0	0	aataatggtctatggaatatggtgtctgtgga	*	NM:i:0	MD:Z:1250
ENSG00000184500|PROS1|7054_1	0	ENST00000647936.1	1274	30	32M	*	0	0	aataatggtctatggaatatggtgtctgtgga	*	NM:i:0	MD:Z:1305
ENSG00000184500|PROS1|7054_1	0	ENST00000407433.6	1238	30	32M	*	0	0	aataatggtctatggaatatggtgtctgtgga	*	NM:i:0	MD:Z:1269
ENSG00000184500|PROS1|6463_1	0	ENST00000474651.1	364	30	32M	*	0	0	ggttggcaaggagaaaagtgtgaatttgacat	*	NM:i:0	MD:Z:395
ENSG00000184500|PROS1|6463_1	0	ENST00000394236.9	589	30	32M	*	0	0	ggttggcaaggagaaaagtgtgaatttgacat	*	NM:i:0	MD:Z:620
ENSG00000184500|PROS1|6463_1	0	ENST00000650591.1	722	30	32M	*	0	0	ggttggcaaggagaaaagtgtgaatttgacat	*	NM:i:0	MD:Z:753
ENSG00000184500|PROS1|6463_1	0	ENST00000648853.1	726	30	32M	*	0	0	ggttggcaaggagaaaagtgtgaatttgacat	*	NM:i:0	MD:Z:757
ENSG00000184500|PROS1|6463_1	0	ENST00000348974.5	526	30	32M	*	0	0	ggttggcaaggagaaaagtgtgaatttgacat	*	NM:i:0	MD:Z:557
ENSG00000184500|PROS1|6463_1	0	ENST00000647936.1	581	30	32M	*	0	0	ggttggcaaggagaaaagtgtgaatttgacat	*	NM:i:0	MD:Z:612
ENSG00000184500|PROS1|6463_1	0	ENST00000407433.6	590	30	32M	*	0	0	ggttggcaaggagaaaagtgtgaatttgacat	*	NM:i:0	MD:Z:621
ENSG00000184557|SOCS3|6087_1	0	ENST00000330871.3	1412	30	32M	*	0	0	acttcgggaatgctgaactaatgagaactgcc	*	NM:i:0	MD:Z:1443
ENSG00000184557|SOCS3|6427_1	0	ENST00000330871.3	1770	30	32M	*	0	0	ttttaagggggaagcaacatttggaggggatg	*	NM:i:0	MD:Z:1801
ENSG00000184557|SOCS3|2258_1	0	ENST00000330871.3	2129	30	32M	*	0	0	tgagcactgggaatgtcagcccagtaagtatt	*	NM:i:0	MD:Z:2160
ENSG00000184557|SOCS3|7168_1	0	ENST00000330871.3	2415	30	32M	*	0	0	acaaacacaaagtattctgtgtcaggtattgg	*	NM:i:0	MD:Z:2446
ENSG00000184574|LPAR5|12029_1	0	ENST00000431922.1	1698	30	32M	*	0	0	gggcattaaactgctaaaagctggttagatgg	*	NM:i:0	MD:Z:1729
ENSG00000184574|LPAR5|12029_1	0	ENST00000329858.9	1686	30	32M	*	0	0	gggcattaaactgctaaaagctggttagatgg	*	NM:i:0	MD:Z:1717
ENSG00000184574|LPAR5|4913_1	0	ENST00000431922.1	1984	30	32M	*	0	0	tgggatagttggggcaaggcaaaactaactta	*	NM:i:0	MD:Z:2015
ENSG00000184574|LPAR5|4913_1	0	ENST00000329858.9	1972	30	32M	*	0	0	tgggatagttggggcaaggcaaaactaactta	*	NM:i:0	MD:Z:2003
ENSG00000184574|LPAR5|6342_1	0	ENST00000431922.1	2575	30	32M	*	0	0	accatacttgtcctgaagtattggagttcatg	*	NM:i:0	MD:Z:2606
ENSG00000184574|LPAR5|6342_1	0	ENST00000329858.9	2563	30	32M	*	0	0	accatacttgtcctgaagtattggagttcatg	*	NM:i:0	MD:Z:2594
ENSG00000185420|SMYD3|902_1	0	ENST00000630181.2	266	30	32M	*	0	0	ggcagagttgtcttcaaacttatggatggagc	*	NM:i:0	MD:Z:297
ENSG00000185420|SMYD3|902_1	0	ENST00000490107.6	378	30	32M	*	0	0	ggcagagttgtcttcaaacttatggatggagc	*	NM:i:0	MD:Z:409
ENSG00000185420|SMYD3|902_1	0	ENST00000403792.7	411	30	32M	*	0	0	ggcagagttgtcttcaaacttatggatggagc	*	NM:i:0	MD:Z:442
ENSG00000185420|SMYD3|3740_1	0	ENST00000630181.2	763	30	32M	*	0	0	ggatgctgatatgctaactggtgatgagcaag	*	NM:i:0	MD:Z:794
ENSG00000185420|SMYD3|3740_1	0	ENST00000490107.6	875	30	32M	*	0	0	ggatgctgatatgctaactggtgatgagcaag	*	NM:i:0	MD:Z:906
ENSG00000185420|SMYD3|3740_2	0	ENST00000403792.7	639	30	32M	*	0	0	aaatgattgcttcttgatatttaccctgggat	*	NM:i:0	MD:Z:670
ENSG00000185437|SH3BGR|12981_1	0	ENST00000647779.1	998	30	32M	*	0	0	gttactgaggacttatgctgcctgacctggtt	*	NM:i:0	MD:Z:1029
ENSG00000185437|SH3BGR|12981_1	0	ENST00000380637.7	684	30	32M	*	0	0	gttactgaggacttatgctgcctgacctggtt	*	NM:i:0	MD:Z:715
ENSG00000185437|SH3BGR|12981_1	0	ENST00000380634.5	637	30	32M	*	0	0	gttactgaggacttatgctgcctgacctggtt	*	NM:i:0	MD:Z:668
ENSG00000185437|SH3BGR|12981_1	0	ENST00000458295.5	718	30	32M	*	0	0	gttactgaggacttatgctgcctgacctggtt	*	NM:i:0	MD:Z:749
ENSG00000185437|SH3BGR|12981_1	0	ENST00000380631.5	749	30	32M	*	0	0	gttactgaggacttatgctgcctgacctggtt	*	NM:i:0	MD:Z:780
ENSG00000185437|SH3BGR|12981_1	0	ENST00000333634.10	781	30	32M	*	0	0	gttactgaggacttatgctgcctgacctggtt	*	NM:i:0	MD:Z:812
ENSG00000185437|SH3BGR|12981_1	0	ENST00000698170.1	435	30	32M	*	0	0	gttactgaggacttatgctgcctgacctggtt	*	NM:i:0	MD:Z:466
ENSG00000185437|SH3BGR|12545_1	0	ENST00000647779.1	658	30	32M	*	0	0	gatcagagaaggctgaagaaggtggagaaact	*	NM:i:0	MD:Z:689
ENSG00000185437|SH3BGR|12545_1	0	ENST00000380637.7	344	30	32M	*	0	0	gatcagagaaggctgaagaaggtggagaaact	*	NM:i:0	MD:Z:375
ENSG00000185437|SH3BGR|12545_1	0	ENST00000380634.5	297	30	32M	*	0	0	gatcagagaaggctgaagaaggtggagaaact	*	NM:i:0	MD:Z:328
ENSG00000185437|SH3BGR|12545_1	0	ENST00000380631.5	409	30	32M	*	0	0	gatcagagaaggctgaagaaggtggagaaact	*	NM:i:0	MD:Z:440
ENSG00000185437|SH3BGR|12545_1	0	ENST00000333634.10	441	30	32M	*	0	0	gatcagagaaggctgaagaaggtggagaaact	*	NM:i:0	MD:Z:472
ENSG00000185437|SH3BGR|12545_1	0	ENST00000698170.1	95	30	32M	*	0	0	gatcagagaaggctgaagaaggtggagaaact	*	NM:i:0	MD:Z:126
ENSG00000185437|SH3BGR|17589_1	0	ENST00000647779.1	1240	30	32M	*	0	0	gcgccttatgctacttatctcagaaacaggtt	*	NM:i:0	MD:Z:1271
ENSG00000185437|SH3BGR|17589_1	0	ENST00000380637.7	926	30	32M	*	0	0	gcgccttatgctacttatctcagaaacaggtt	*	NM:i:0	MD:Z:957
ENSG00000185437|SH3BGR|17589_1	0	ENST00000333634.10	1023	30	32M	*	0	0	gcgccttatgctacttatctcagaaacaggtt	*	NM:i:0	MD:Z:1054
ENSG00000185437|SH3BGR|17589_1	0	ENST00000698170.1	677	30	32M	*	0	0	gcgccttatgctacttatctcagaaacaggtt	*	NM:i:0	MD:Z:708
ENSG00000185482|STAC3|10796_1	0	ENST00000554578.5	898	30	32M	*	0	0	ttcaaagccctggagaaggacgatctggattt	*	NM:i:0	MD:Z:929
ENSG00000185482|STAC3|10796_1	0	ENST00000332782.7	968	30	32M	*	0	0	ttcaaagccctggagaaggacgatctggattt	*	NM:i:0	MD:Z:999
ENSG00000185482|STAC3|10796_1	0	ENST00000546246.2	533	30	32M	*	0	0	ttcaaagccctggagaaggacgatctggattt	*	NM:i:0	MD:Z:564
ENSG00000185482|STAC3|3711_1	0	ENST00000554578.5	406	30	32M	*	0	0	gatcacttcttcaagaagccaaagttctgtga	*	NM:i:0	MD:Z:437
ENSG00000185482|STAC3|3711_1	0	ENST00000332782.7	476	30	32M	*	0	0	gatcacttcttcaagaagccaaagttctgtga	*	NM:i:0	MD:Z:507
ENSG00000185483|ROR1|7410_1	0	ENST00000371079.6	1219	30	32M	*	0	0	ttctgatgaggctgaaactgccaaactgtgaa	*	NM:i:0	MD:Z:1250
ENSG00000185483|ROR1|7410_1	0	ENST00000371080.5	1214	30	32M	*	0	0	ttctgatgaggctgaaactgccaaactgtgaa	*	NM:i:0	MD:Z:1245
ENSG00000185483|ROR1|9631_1	0	ENST00000371079.6	936	30	32M	*	0	0	gcaagatttattggcaaccgcaccgtctatat	*	NM:i:0	MD:Z:967
ENSG00000185483|ROR1|9631_1	0	ENST00000371080.5	931	30	32M	*	0	0	gcaagatttattggcaaccgcaccgtctatat	*	NM:i:0	MD:Z:962
ENSG00000186260|MRTFB|65_2	0	ENST00000571589.6	1397	30	32M	*	0	0	ctgaagacagaactgaagttaaggggtctgcc	*	NM:i:0	MD:Z:1428
ENSG00000186260|MRTFB|65_2	0	ENST00000574045.5	1377	30	32M	*	0	0	ctgaagacagaactgaagttaaggggtctgcc	*	NM:i:0	MD:Z:1408
ENSG00000186260|MRTFB|65_2	0	ENST00000318282.9	1352	30	32M	*	0	0	ctgaagacagaactgaagttaaggggtctgcc	*	NM:i:0	MD:Z:1383
ENSG00000186265|BTLA|13013_1	0	ENST00000383680.5	253	30	32M	*	0	0	agacaaacaagttggaaggaagagaagaacat	*	NM:i:0	MD:Z:284
ENSG00000186265|BTLA|13013_1	0	ENST00000334529.10	367	30	32M	*	0	0	agacaaacaagttggaaggaagagaagaacat	*	NM:i:0	MD:Z:398
ENSG00000186265|BTLA|13897_1	0	ENST00000383680.5	554	30	32M	*	0	0	gtttcaggatgcaggaagggtctgaagtttat	*	NM:i:0	MD:Z:585
ENSG00000186265|BTLA|13897_1	0	ENST00000334529.10	812	30	32M	*	0	0	gtttcaggatgcaggaagggtctgaagtttat	*	NM:i:0	MD:Z:843
ENSG00000186265|BTLA|8402_1	0	ENST00000383680.5	1028	30	32M	*	0	0	tcgatcttgcctttgaagctattggaaagact	*	NM:i:0	MD:Z:1059
ENSG00000186265|BTLA|8402_1	0	ENST00000334529.10	1286	30	32M	*	0	0	tcgatcttgcctttgaagctattggaaagact	*	NM:i:0	MD:Z:1317
ENSG00000186283|TOR3A|6584_1	0	ENST00000367627.8	1557	30	32M	*	0	0	ttgaagaaagtgggccaggtggttgaagaaag	*	NM:i:0	MD:Z:1588
ENSG00000186283|TOR3A|11002_1	0	ENST00000367627.8	1742	30	32M	*	0	0	gacccaggggtggagaatacactctaggtttg	*	NM:i:0	MD:Z:1773
ENSG00000186297|GABRA5|8064_1	0	ENST00000355395.9	581	30	32M	*	0	0	aagctggaaagatgaaaggcttcggtttaagg	*	NM:i:0	MD:Z:612
ENSG00000186297|GABRA5|8064_1	0	ENST00000335625.10	495	30	32M	*	0	0	aagctggaaagatgaaaggcttcggtttaagg	*	NM:i:0	MD:Z:526
ENSG00000186297|GABRA5|8064_1	0	ENST00000400081.7	704	30	32M	*	0	0	aagctggaaagatgaaaggcttcggtttaagg	*	NM:i:0	MD:Z:735
ENSG00000186297|GABRA5|3649_1	0	ENST00000355395.9	1618	30	32M	*	0	0	atttgaatagggagccggtgataaaaggagcc	*	NM:i:0	MD:Z:1649
ENSG00000186297|GABRA5|3649_1	0	ENST00000335625.10	1532	30	32M	*	0	0	atttgaatagggagccggtgataaaaggagcc	*	NM:i:0	MD:Z:1563
ENSG00000186297|GABRA5|3649_1	0	ENST00000400081.7	1741	30	32M	*	0	0	atttgaatagggagccggtgataaaaggagcc	*	NM:i:0	MD:Z:1772
ENSG00000186297|GABRA5|11362_1	0	ENST00000355395.9	1829	30	32M	*	0	0	acttcagatgtttccaagatgtcccattgata	*	NM:i:0	MD:Z:1860
ENSG00000186297|GABRA5|11362_1	0	ENST00000335625.10	1743	30	32M	*	0	0	acttcagatgtttccaagatgtcccattgata	*	NM:i:0	MD:Z:1774
ENSG00000186297|GABRA5|11362_1	0	ENST00000400081.7	1952	30	32M	*	0	0	acttcagatgtttccaagatgtcccattgata	*	NM:i:0	MD:Z:1983
ENSG00000186310|NAP1L3|5002_1	0	ENST00000373079.4	752	30	32M	*	0	0	gaagaatgtgaatggaattcagaggatgagga	*	NM:i:0	MD:Z:783
ENSG00000185022|MAFF|2086_1	0	ENST00000538999.1	1115	30	32M	*	0	0	ggattcaaagctaggtttggctgtctgtgact	*	NM:i:0	MD:Z:1146
ENSG00000185022|MAFF|2086_1	0	ENST00000338483.7	1120	30	32M	*	0	0	ggattcaaagctaggtttggctgtctgtgact	*	NM:i:0	MD:Z:1151
ENSG00000185022|MAFF|2086_1	0	ENST00000426621.6	966	30	32M	*	0	0	ggattcaaagctaggtttggctgtctgtgact	*	NM:i:0	MD:Z:997
ENSG00000185022|MAFF|2086_1	0	ENST00000407965.1	1073	30	32M	*	0	0	ggattcaaagctaggtttggctgtctgtgact	*	NM:i:0	MD:Z:1104
ENSG00000185022|MAFF|18502_1	0	ENST00000538320.5	1713	30	32M	*	0	0	tcctactacagtctggagtggggtcctaagaa	*	NM:i:0	MD:Z:1744
ENSG00000185022|MAFF|18502_1	0	ENST00000538999.1	1620	30	32M	*	0	0	tcctactacagtctggagtggggtcctaagaa	*	NM:i:0	MD:Z:1651
ENSG00000185022|MAFF|18502_1	0	ENST00000338483.7	1625	30	32M	*	0	0	tcctactacagtctggagtggggtcctaagaa	*	NM:i:0	MD:Z:1656
ENSG00000185022|MAFF|18502_1	0	ENST00000426621.6	1471	30	32M	*	0	0	tcctactacagtctggagtggggtcctaagaa	*	NM:i:0	MD:Z:1502
ENSG00000185022|MAFF|18502_1	0	ENST00000407965.1	1578	30	32M	*	0	0	tcctactacagtctggagtggggtcctaagaa	*	NM:i:0	MD:Z:1609
ENSG00000185022|MAFF|2826_1	0	ENST00000538320.5	2376	30	32M	*	0	0	ttcctgacttacagcaagcgagttatcgtctt	*	NM:i:0	MD:Z:2407
ENSG00000185022|MAFF|2826_1	0	ENST00000538999.1	2283	30	32M	*	0	0	ttcctgacttacagcaagcgagttatcgtctt	*	NM:i:0	MD:Z:2314
ENSG00000185022|MAFF|2826_1	0	ENST00000338483.7	2288	30	32M	*	0	0	ttcctgacttacagcaagcgagttatcgtctt	*	NM:i:0	MD:Z:2319
ENSG00000185022|MAFF|2826_1	0	ENST00000426621.6	2134	30	32M	*	0	0	ttcctgacttacagcaagcgagttatcgtctt	*	NM:i:0	MD:Z:2165
ENSG00000185022|MAFF|2826_1	0	ENST00000407965.1	2241	30	32M	*	0	0	ttcctgacttacagcaagcgagttatcgtctt	*	NM:i:0	MD:Z:2272
ENSG00000185033|SEMA4B|4067_1	0	ENST00000332496.10	3039	30	32M	*	0	0	acaattccaaatgtgaaactagaatgagaggg	*	NM:i:0	MD:Z:3070
ENSG00000185033|SEMA4B|4067_1	0	ENST00000411539.7	3048	30	32M	*	0	0	acaattccaaatgtgaaactagaatgagaggg	*	NM:i:0	MD:Z:3079
ENSG00000185559|DLK1|12253_1	0	ENST00000341267.9	2145	30	32M	*	0	0	ggcctatcctggatgaacgcttgatgttgaaa	*	NM:i:0	MD:Z:2176
ENSG00000185559|DLK1|365_1	0	ENST00000341267.9	1830	30	32M	*	0	0	gattgatttgagatttagcggagtgcagcggc	*	NM:i:0	MD:Z:1861
ENSG00000185591|SP1|3942_1	0	ENST00000327443.9	609	30	32M	*	0	0	cctggagtgatgcctaatattcagtatcaagt	*	NM:i:0	MD:Z:640
ENSG00000185591|SP1|3942_1	0	ENST00000426431.2	532	30	32M	*	0	0	cctggagtgatgcctaatattcagtatcaagt	*	NM:i:0	MD:Z:563
ENSG00000185591|SP1|18276_1	0	ENST00000327443.9	1929	30	32M	*	0	0	acctgcccctactgtaaagacagtgaaggaag	*	NM:i:0	MD:Z:1960
ENSG00000185591|SP1|18276_1	0	ENST00000426431.2	1852	30	32M	*	0	0	acctgcccctactgtaaagacagtgaaggaag	*	NM:i:0	MD:Z:1883
ENSG00000185591|SP1|18276_1	0	ENST00000530846.1	180	30	11S21M	*	0	0	acctgcccctactgtaaagacagtgaaggaag	*	NM:i:0	MD:Z:200
ENSG00000185591|SP1|18276_1	0	ENST00000654089.1	2776	30	11S21M	*	0	0	acctgcccctactgtaaagacagtgaaggaag	*	NM:i:0	MD:Z:2796
ENSG00000185591|SP1|12812_1	0	ENST00000327443.9	1135	30	32M	*	0	0	actttactaccagtggatcatcagggaccaac	*	NM:i:0	MD:Z:1166
ENSG00000185591|SP1|12812_1	0	ENST00000426431.2	1058	30	32M	*	0	0	actttactaccagtggatcatcagggaccaac	*	NM:i:0	MD:Z:1089
ENSG00000185615|PDIA2|13753_1	0	ENST00000219406.11	664	30	32M	*	0	0	actgtggttctcttcaagaagtttgatgaggg	*	NM:i:0	MD:Z:695
ENSG00000185615|PDIA2|13753_1	0	ENST00000404312.5	654	30	32M	*	0	0	actgtggttctcttcaagaagtttgatgaggg	*	NM:i:0	MD:Z:685
ENSG00000185615|PDIA2|16536_1	0	ENST00000219406.11	1651	30	32M	*	0	0	tgtgcattgtgaataaagagtgagcttggttc	*	NM:i:0	MD:Z:1682
ENSG00000185624|P4HB|4059_1	0	ENST00000680226.1	1130	30	32M	*	0	0	aaggtgcttgttgggaagaactttgaagacgt	*	NM:i:0	MD:Z:1161
ENSG00000185624|P4HB|4059_1	0	ENST00000571617.2	1034	30	32M	*	0	0	aaggtgcttgttgggaagaactttgaagacgt	*	NM:i:0	MD:Z:1065
ENSG00000185624|P4HB|4059_1	0	ENST00000681161.1	1041	30	32M	*	0	0	aaggtgcttgttgggaagaactttgaagacgt	*	NM:i:0	MD:Z:1072
ENSG00000185624|P4HB|4059_1	0	ENST00000680884.1	1363	30	32M	*	0	0	aaggtgcttgttgggaagaactttgaagacgt	*	NM:i:0	MD:Z:1394
ENSG00000185624|P4HB|4059_1	0	ENST00000681693.1	1034	30	32M	*	0	0	aaggtgcttgttgggaagaactttgaagacgt	*	NM:i:0	MD:Z:1065
ENSG00000185624|P4HB|4059_1	0	ENST00000331483.9	1172	30	32M	*	0	0	aaggtgcttgttgggaagaactttgaagacgt	*	NM:i:0	MD:Z:1203
ENSG00000185624|P4HB|4059_1	0	ENST00000680593.1	1172	30	32M	*	0	0	aaggtgcttgttgggaagaactttgaagacgt	*	NM:i:0	MD:Z:1203
ENSG00000185624|P4HB|4059_1	0	ENST00000680914.1	1112	30	32M	*	0	0	aaggtgcttgttgggaagaactttgaagacgt	*	NM:i:0	MD:Z:1143
ENSG00000185624|P4HB|4059_1	0	ENST00000574914.2	1102	30	32M	*	0	0	aaggtgcttgttgggaagaactttgaagacgt	*	NM:i:0	MD:Z:1133
ENSG00000185624|P4HB|4059_1	0	ENST00000680400.1	1121	30	32M	*	0	0	aaggtgcttgttgggaagaactttgaagacgt	*	NM:i:0	MD:Z:1152
ENSG00000185624|P4HB|4059_1	0	ENST00000415593.6	900	30	32M	*	0	0	aaggtgcttgttgggaagaactttgaagacgt	*	NM:i:0	MD:Z:931
ENSG00000185624|P4HB|4059_1	0	ENST00000680191.1	1233	30	32M	*	0	0	aaggtgcttgttgggaagaactttgaagacgt	*	NM:i:0	MD:Z:1264
ENSG00000185624|P4HB|4059_1	0	ENST00000679439.1	1131	30	32M	*	0	0	aaggtgcttgttgggaagaactttgaagacgt	*	NM:i:0	MD:Z:1162
ENSG00000185624|P4HB|4059_1	0	ENST00000439918.7	1067	30	32M	*	0	0	aaggtgcttgttgggaagaactttgaagacgt	*	NM:i:0	MD:Z:1098
ENSG00000185624|P4HB|4059_1	0	ENST00000681020.1	1159	30	32M	*	0	0	aaggtgcttgttgggaagaactttgaagacgt	*	NM:i:0	MD:Z:1190
ENSG00000185624|P4HB|4059_1	0	ENST00000570907.6	1152	30	32M	*	0	0	aaggtgcttgttgggaagaactttgaagacgt	*	NM:i:0	MD:Z:1183
ENSG00000185624|P4HB|17490_1	0	ENST00000680226.1	1784	30	32M	*	0	0	cttttcggtttttggaaagggatccatctcca	*	NM:i:0	MD:Z:1815
ENSG00000185624|P4HB|17490_1	0	ENST00000571617.2	1635	30	32M	*	0	0	cttttcggtttttggaaagggatccatctcca	*	NM:i:0	MD:Z:1666
ENSG00000185624|P4HB|17490_1	0	ENST00000681161.1	1642	30	32M	*	0	0	cttttcggtttttggaaagggatccatctcca	*	NM:i:0	MD:Z:1673
ENSG00000185624|P4HB|17490_1	0	ENST00000680884.1	1964	30	32M	*	0	0	cttttcggtttttggaaagggatccatctcca	*	NM:i:0	MD:Z:1995
ENSG00000185624|P4HB|17490_1	0	ENST00000681693.1	1635	30	32M	*	0	0	cttttcggtttttggaaagggatccatctcca	*	NM:i:0	MD:Z:1666
ENSG00000185624|P4HB|17490_1	0	ENST00000331483.9	1773	30	32M	*	0	0	cttttcggtttttggaaagggatccatctcca	*	NM:i:0	MD:Z:1804
ENSG00000185624|P4HB|17490_1	0	ENST00000680593.1	1707	30	32M	*	0	0	cttttcggtttttggaaagggatccatctcca	*	NM:i:0	MD:Z:1738
ENSG00000185624|P4HB|17490_1	0	ENST00000680914.1	1713	30	32M	*	0	0	cttttcggtttttggaaagggatccatctcca	*	NM:i:0	MD:Z:1744
ENSG00000185624|P4HB|17490_1	0	ENST00000574914.2	1703	30	32M	*	0	0	cttttcggtttttggaaagggatccatctcca	*	NM:i:0	MD:Z:1734
ENSG00000185624|P4HB|17490_1	0	ENST00000680400.1	1722	30	32M	*	0	0	cttttcggtttttggaaagggatccatctcca	*	NM:i:0	MD:Z:1753
ENSG00000185624|P4HB|17490_1	0	ENST00000576390.6	1626	30	32M	*	0	0	cttttcggtttttggaaagggatccatctcca	*	NM:i:0	MD:Z:1657
ENSG00000185624|P4HB|17490_1	0	ENST00000415593.6	1501	30	32M	*	0	0	cttttcggtttttggaaagggatccatctcca	*	NM:i:0	MD:Z:1532
ENSG00000185624|P4HB|17490_1	0	ENST00000680191.1	1834	30	32M	*	0	0	cttttcggtttttggaaagggatccatctcca	*	NM:i:0	MD:Z:1865
ENSG00000185624|P4HB|17490_1	0	ENST00000679439.1	1645	30	32M	*	0	0	cttttcggtttttggaaagggatccatctcca	*	NM:i:0	MD:Z:1676
ENSG00000185624|P4HB|17490_1	0	ENST00000439918.7	1668	30	32M	*	0	0	cttttcggtttttggaaagggatccatctcca	*	NM:i:0	MD:Z:1699
ENSG00000185624|P4HB|17490_1	0	ENST00000681020.1	2811	30	32M	*	0	0	cttttcggtttttggaaagggatccatctcca	*	NM:i:0	MD:Z:2842
ENSG00000185624|P4HB|17490_1	0	ENST00000570907.6	1854	30	32M	*	0	0	cttttcggtttttggaaagggatccatctcca	*	NM:i:0	MD:Z:1885
ENSG00000185630|PBX1|6126_1	0	ENST00000420696.7	1531	30	32M	*	0	0	tttcaagaggaagccaatatttatgctgccaa	*	NM:i:0	MD:Z:1562
ENSG00000185630|PBX1|6126_1	0	ENST00000627490.2	971	30	32M	*	0	0	tttcaagaggaagccaatatttatgctgccaa	*	NM:i:0	MD:Z:1002
ENSG00000185630|PBX1|6126_1	0	ENST00000367897.5	892	30	32M	*	0	0	tttcaagaggaagccaatatttatgctgccaa	*	NM:i:0	MD:Z:923
ENSG00000185630|PBX1|6126_1	0	ENST00000699845.1	892	30	32M	*	0	0	tttcaagaggaagccaatatttatgctgccaa	*	NM:i:0	MD:Z:923
ENSG00000185630|PBX1|6126_1	0	ENST00000560641.5	978	30	32M	*	0	0	tttcaagaggaagccaatatttatgctgccaa	*	NM:i:0	MD:Z:1009
ENSG00000185630|PBX1|6126_1	0	ENST00000699846.1	666	30	32M	*	0	0	tttcaagaggaagccaatatttatgctgccaa	*	NM:i:0	MD:Z:697
ENSG00000185630|PBX1|6126_1	0	ENST00000699847.1	996	30	32M	*	0	0	tttcaagaggaagccaatatttatgctgccaa	*	NM:i:0	MD:Z:1027
ENSG00000185630|PBX1|6126_1	0	ENST00000540236.4	752	30	32M	*	0	0	tttcaagaggaagccaatatttatgctgccaa	*	NM:i:0	MD:Z:783
ENSG00000187730|GABRD|11273_1	0	ENST00000378585.7	1832	30	32M	*	0	0	tgaacagtgaaggcgtttgtgaggtctttctg	*	NM:i:0	MD:Z:1863
ENSG00000187741|FANCA|7702_1	0	ENST00000389301.8	833	30	32M	*	0	0	tgatgtactgcagagaatgctgatttttgcac	*	NM:i:0	MD:Z:864
ENSG00000187741|FANCA|7702_1	0	ENST00000568369.6	843	30	32M	*	0	0	tgatgtactgcagagaatgctgatttttgcac	*	NM:i:0	MD:Z:874
ENSG00000187741|FANCA|7702_1	0	ENST00000564475.6	844	30	32M	*	0	0	tgatgtactgcagagaatgctgatttttgcac	*	NM:i:0	MD:Z:875
ENSG00000187741|FANCA|7702_1	0	ENST00000696287.1	844	30	32M	*	0	0	tgatgtactgcagagaatgctgatttttgcac	*	NM:i:0	MD:Z:875
ENSG00000187741|FANCA|7702_1	0	ENST00000389302.7	843	30	32M	*	0	0	tgatgtactgcagagaatgctgatttttgcac	*	NM:i:0	MD:Z:874
ENSG00000187741|FANCA|7702_1	0	ENST00000563673.5	821	30	32M	*	0	0	tgatgtactgcagagaatgctgatttttgcac	*	NM:i:0	MD:Z:852
ENSG00000187741|FANCA|7702_1	0	ENST00000534992.5	841	30	32M	*	0	0	tgatgtactgcagagaatgctgatttttgcac	*	NM:i:0	MD:Z:872
ENSG00000187741|FANCA|7702_1	0	ENST00000543736.5	747	30	32M	*	0	0	tgatgtactgcagagaatgctgatttttgcac	*	NM:i:0	MD:Z:778
ENSG00000187741|FANCA|3395_1	0	ENST00000389301.8	296	30	32M	*	0	0	tcattctagttcatttataggctctgctttgc	*	NM:i:0	MD:Z:327
ENSG00000187741|FANCA|3395_1	0	ENST00000568369.6	306	30	32M	*	0	0	tcattctagttcatttataggctctgctttgc	*	NM:i:0	MD:Z:337
ENSG00000187741|FANCA|3395_1	0	ENST00000564475.6	307	30	32M	*	0	0	tcattctagttcatttataggctctgctttgc	*	NM:i:0	MD:Z:338
ENSG00000187741|FANCA|3395_1	0	ENST00000696287.1	307	30	32M	*	0	0	tcattctagttcatttataggctctgctttgc	*	NM:i:0	MD:Z:338
ENSG00000187741|FANCA|3395_1	0	ENST00000389302.7	306	30	32M	*	0	0	tcattctagttcatttataggctctgctttgc	*	NM:i:0	MD:Z:337
ENSG00000187741|FANCA|3395_1	0	ENST00000563673.5	284	30	32M	*	0	0	tcattctagttcatttataggctctgctttgc	*	NM:i:0	MD:Z:315
ENSG00000187741|FANCA|3395_1	0	ENST00000534992.5	304	30	32M	*	0	0	tcattctagttcatttataggctctgctttgc	*	NM:i:0	MD:Z:335
ENSG00000187741|FANCA|3395_1	0	ENST00000543736.5	306	30	32M	*	0	0	tcattctagttcatttataggctctgctttgc	*	NM:i:0	MD:Z:337
ENSG00000187741|FANCA|11036_1	0	ENST00000389301.8	3887	30	32M	*	0	0	ccacgtttgtgcagcaatcctcgagtgtttag	*	NM:i:0	MD:Z:3918
ENSG00000187741|FANCA|11036_1	0	ENST00000568369.6	3897	30	32M	*	0	0	ccacgtttgtgcagcaatcctcgagtgtttag	*	NM:i:0	MD:Z:3928
ENSG00000187741|FANCA|11036_1	0	ENST00000564475.6	3898	30	32M	*	0	0	ccacgtttgtgcagcaatcctcgagtgtttag	*	NM:i:0	MD:Z:3929
ENSG00000184937|WT1|11302_1	0	ENST00000639563.4	1614	30	32M	*	0	0	aaaaagtttgcccggtcagatgaattagtccg	*	NM:i:0	MD:Z:1645
ENSG00000184937|WT1|11302_1	0	ENST00000850608.1	1656	30	32M	*	0	0	aaaaagtttgcccggtcagatgaattagtccg	*	NM:i:0	MD:Z:1687
ENSG00000184937|WT1|11302_1	0	ENST00000850609.1	1614	30	32M	*	0	0	aaaaagtttgcccggtcagatgaattagtccg	*	NM:i:0	MD:Z:1645
ENSG00000184937|WT1|11302_1	0	ENST00000850610.1	1605	30	32M	*	0	0	aaaaagtttgcccggtcagatgaattagtccg	*	NM:i:0	MD:Z:1636
ENSG00000184937|WT1|11302_1	0	ENST00000530998.5	1058	30	32M	*	0	0	aaaaagtttgcccggtcagatgaattagtccg	*	NM:i:0	MD:Z:1089
ENSG00000184937|WT1|11302_1	0	ENST00000850606.1	1605	30	32M	*	0	0	aaaaagtttgcccggtcagatgaattagtccg	*	NM:i:0	MD:Z:1636
ENSG00000184937|WT1|11302_1	0	ENST00000332351.9	1630	30	32M	*	0	0	aaaaagtttgcccggtcagatgaattagtccg	*	NM:i:0	MD:Z:1661
ENSG00000184937|WT1|11302_1	0	ENST00000640146.2	1007	30	32M	*	0	0	aaaaagtttgcccggtcagatgaattagtccg	*	NM:i:0	MD:Z:1038
ENSG00000184937|WT1|11302_1	0	ENST00000448076.9	1652	30	32M	*	0	0	aaaaagtttgcccggtcagatgaattagtccg	*	NM:i:0	MD:Z:1683
ENSG00000184937|WT1|11302_1	0	ENST00000527882.6	1019	30	32M	*	0	0	aaaaagtttgcccggtcagatgaattagtccg	*	NM:i:0	MD:Z:1050
ENSG00000184937|WT1|17823_1	0	ENST00000379079.8	1414	30	32M	*	0	0	aatgtctggttagttaaaagcccattgccatt	*	NM:i:0	MD:Z:1445
ENSG00000184937|WT1|17823_1	0	ENST00000452863.10	1979	30	32M	*	0	0	aatgtctggttagttaaaagcccattgccatt	*	NM:i:0	MD:Z:2010
ENSG00000184937|WT1|17823_1	0	ENST00000639563.4	1928	30	32M	*	0	0	aatgtctggttagttaaaagcccattgccatt	*	NM:i:0	MD:Z:1959
ENSG00000184937|WT1|17823_1	0	ENST00000850608.1	1970	30	32M	*	0	0	aatgtctggttagttaaaagcccattgccatt	*	NM:i:0	MD:Z:2001
ENSG00000184937|WT1|17823_1	0	ENST00000850609.1	1928	30	32M	*	0	0	aatgtctggttagttaaaagcccattgccatt	*	NM:i:0	MD:Z:1959
ENSG00000184937|WT1|17823_1	0	ENST00000850610.1	1919	30	32M	*	0	0	aatgtctggttagttaaaagcccattgccatt	*	NM:i:0	MD:Z:1950
ENSG00000184937|WT1|17823_1	0	ENST00000530998.5	1372	30	32M	*	0	0	aatgtctggttagttaaaagcccattgccatt	*	NM:i:0	MD:Z:1403
ENSG00000184937|WT1|17823_1	0	ENST00000850606.1	1919	30	32M	*	0	0	aatgtctggttagttaaaagcccattgccatt	*	NM:i:0	MD:Z:1950
ENSG00000184937|WT1|17823_1	0	ENST00000332351.9	1944	30	32M	*	0	0	aatgtctggttagttaaaagcccattgccatt	*	NM:i:0	MD:Z:1975
ENSG00000184937|WT1|17823_1	0	ENST00000640146.2	1321	30	32M	*	0	0	aatgtctggttagttaaaagcccattgccatt	*	NM:i:0	MD:Z:1352
ENSG00000184937|WT1|17823_1	0	ENST00000448076.9	1966	30	32M	*	0	0	aatgtctggttagttaaaagcccattgccatt	*	NM:i:0	MD:Z:1997
ENSG00000184984|CHRM5|4306_1	0	ENST00000383263.7	2352	30	32M	*	0	0	agagtggtcctagtcaaagagaggaaagcagc	*	NM:i:0	MD:Z:2383
ENSG00000184984|CHRM5|4306_1	0	ENST00000557872.1	1605	30	32M	*	0	0	agagtggtcctagtcaaagagaggaaagcagc	*	NM:i:0	MD:Z:1636
ENSG00000184984|CHRM5|1408_1	0	ENST00000383263.7	2078	30	32M	*	0	0	tgaagagactgaggaaacttttgtgaaagctg	*	NM:i:0	MD:Z:2109
ENSG00000184984|CHRM5|1408_1	0	ENST00000557872.1	1331	30	32M	*	0	0	tgaagagactgaggaaacttttgtgaaagctg	*	NM:i:0	MD:Z:1362
ENSG00000184984|CHRM5|17577_1	0	ENST00000383263.7	2655	30	32M	*	0	0	ccctgaaaagtcaacaactcctctcgaaagaa	*	NM:i:0	MD:Z:2686
ENSG00000184984|CHRM5|17577_1	0	ENST00000557872.1	1908	30	32M	*	0	0	ccctgaaaagtcaacaactcctctcgaaagaa	*	NM:i:0	MD:Z:1939
ENSG00000184985|SORCS2|12559_1	0	ENST00000507866.6	1853	30	32M	*	0	0	cctttgaagatcctcaagttcagtgtggacga	*	NM:i:0	MD:Z:1884
ENSG00000184985|SORCS2|16961_1	0	ENST00000507866.6	727	30	32M	*	0	0	tttctacatctgcccgaccaacaagaggaagg	*	NM:i:0	MD:Z:758
ENSG00000184992|BRI3BP|8371_1	0	ENST00000341446.9	396	30	32M	*	0	0	gtggatatgttcgtggagacactgtggaaagt	*	NM:i:0	MD:Z:427
ENSG00000184992|BRI3BP|8371_1	0	ENST00000671775.2	396	30	32M	*	0	0	gtggatatgttcgtggagacactgtggaaagt	*	NM:i:0	MD:Z:427
ENSG00000184992|BRI3BP|8371_1	0	ENST00000672415.1	336	30	32M	*	0	0	gtggatatgttcgtggagacactgtggaaagt	*	NM:i:0	MD:Z:367
ENSG00000184992|BRI3BP|3137_1	0	ENST00000341446.9	1287	30	32M	*	0	0	tacatggaggggaagaatatgctaatttgaca	*	NM:i:0	MD:Z:1318
ENSG00000184992|BRI3BP|3137_1	0	ENST00000671775.2	1287	30	32M	*	0	0	tacatggaggggaagaatatgctaatttgaca	*	NM:i:0	MD:Z:1318
ENSG00000184992|BRI3BP|3137_1	0	ENST00000672415.1	1227	30	32M	*	0	0	tacatggaggggaagaatatgctaatttgaca	*	NM:i:0	MD:Z:1258
ENSG00000185842|DNAH14|9845_1	0	ENST00000445597.6	795	30	32M	*	0	0	aaagcttggttggcaaactatattaccgcagc	*	NM:i:0	MD:Z:826
ENSG00000185842|DNAH14|9845_1	0	ENST00000430092.5	629	30	32M	*	0	0	aaagcttggttggcaaactatattaccgcagc	*	NM:i:0	MD:Z:660
ENSG00000185842|DNAH14|9845_1	0	ENST00000366850.7	622	30	32M	*	0	0	aaagcttggttggcaaactatattaccgcagc	*	NM:i:0	MD:Z:653
ENSG00000185842|DNAH14|9845_1	0	ENST00000400952.7	616	30	32M	*	0	0	aaagcttggttggcaaactatattaccgcagc	*	NM:i:0	MD:Z:647
ENSG00000185842|DNAH14|9845_1	0	ENST00000682510.1	608	30	32M	*	0	0	aaagcttggttggcaaactatattaccgcagc	*	NM:i:0	MD:Z:639
ENSG00000185842|DNAH14|9845_1	0	ENST00000366849.5	601	30	32M	*	0	0	aaagcttggttggcaaactatattaccgcagc	*	NM:i:0	MD:Z:632
ENSG00000185842|DNAH14|9845_1	0	ENST00000366848.5	447	30	32M	*	0	0	aaagcttggttggcaaactatattaccgcagc	*	NM:i:0	MD:Z:478
ENSG00000185842|DNAH14|9845_1	0	ENST00000439375.6	414	30	32M	*	0	0	aaagcttggttggcaaactatattaccgcagc	*	NM:i:0	MD:Z:445
ENSG00000185842|DNAH14|15208_1	0	ENST00000445597.6	1359	30	32M	*	0	0	taatggttctgctggaatgccattttcagtgg	*	NM:i:0	MD:Z:1390
ENSG00000185842|DNAH14|15208_1	0	ENST00000430092.5	1517	30	32M	*	0	0	taatggttctgctggaatgccattttcagtgg	*	NM:i:0	MD:Z:1548
ENSG00000185842|DNAH14|15208_1	0	ENST00000400952.7	1504	30	32M	*	0	0	taatggttctgctggaatgccattttcagtgg	*	NM:i:0	MD:Z:1535
ENSG00000185842|DNAH14|15208_1	0	ENST00000682510.1	1496	30	32M	*	0	0	taatggttctgctggaatgccattttcagtgg	*	NM:i:0	MD:Z:1527
ENSG00000185842|DNAH14|15208_1	0	ENST00000366849.5	1420	30	32M	*	0	0	taatggttctgctggaatgccattttcagtgg	*	NM:i:0	MD:Z:1451
ENSG00000185842|DNAH14|15208_1	0	ENST00000439375.6	1302	30	32M	*	0	0	taatggttctgctggaatgccattttcagtgg	*	NM:i:0	MD:Z:1333
ENSG00000185842|DNAH14|14711_1	0	ENST00000400952.7	1644	30	32M	*	0	0	ttaagctagagtttgaaaattctccttgtggc	*	NM:i:0	MD:Z:1675
ENSG00000185842|DNAH14|14711_1	0	ENST00000366849.5	1560	30	32M	*	0	0	ttaagctagagtttgaaaattctccttgtggc	*	NM:i:0	MD:Z:1591
ENSG00000185842|DNAH14|14711_2	0	ENST00000445597.6	6743	30	32M	*	0	0	gagaggaagagatgcaaacaaagagggatcgc	*	NM:i:0	MD:Z:6774
ENSG00000185842|DNAH14|14711_2	0	ENST00000430092.5	8917	30	32M	*	0	0	gagaggaagagatgcaaacaaagagggatcgc	*	NM:i:0	MD:Z:8948
ENSG00000185842|DNAH14|14711_2	0	ENST00000682510.1	9175	30	32M	*	0	0	gagaggaagagatgcaaacaaagagggatcgc	*	NM:i:0	MD:Z:9206
ENSG00000185842|DNAH14|14711_2	0	ENST00000439375.6	8702	30	32M	*	0	0	gagaggaagagatgcaaacaaagagggatcgc	*	NM:i:0	MD:Z:8733
ENSG00000185862|EVI2B|13076_1	0	ENST00000330927.5	782	30	32M	*	0	0	aggaaaccagttttaaatgatcaaaattgggc	*	NM:i:0	MD:Z:813
ENSG00000185862|EVI2B|13076_1	0	ENST00000577894.1	906	30	32M	*	0	0	aggaaaccagttttaaatgatcaaaattgggc	*	NM:i:0	MD:Z:937
ENSG00000185862|EVI2B|17762_1	0	ENST00000330927.5	367	30	32M	*	0	0	aaaaccagaagcacatacttctgctggacaac	*	NM:i:0	MD:Z:398
ENSG00000185862|EVI2B|17762_1	0	ENST00000577894.1	491	30	32M	*	0	0	aaaaccagaagcacatacttctgctggacaac	*	NM:i:0	MD:Z:522
ENSG00000185862|EVI2B|17762_1	0	ENST00000578584.5	881	30	32M	*	0	0	aaaaccagaagcacatacttctgctggacaac	*	NM:i:0	MD:Z:912
ENSG00000185869|ZNF829|10384_1	0	ENST00000520965.5	1215	30	32M	*	0	0	ggaaagcctttactcaacactcaaggcttatt	*	NM:i:0	MD:Z:1246
ENSG00000185869|ZNF829|10384_1	0	ENST00000391711.8	1270	30	32M	*	0	0	ggaaagcctttactcaacactcaaggcttatt	*	NM:i:0	MD:Z:1301
ENSG00000185869|ZNF829|14406_1	0	ENST00000520965.5	750	30	32M	*	0	0	aaaaaactatgagtgaagagaaaccatgggaa	*	NM:i:0	MD:Z:781
ENSG00000185869|ZNF829|14406_1	0	ENST00000391711.8	805	30	32M	*	0	0	aaaaaactatgagtgaagagaaaccatgggaa	*	NM:i:0	MD:Z:836
ENSG00000185869|ZNF829|655_1	0	ENST00000520965.5	1591	30	32M	*	0	0	gggaattcatactggttgaatgacagtaaagt	*	NM:i:0	MD:Z:1622
ENSG00000185869|ZNF829|655_1	0	ENST00000391711.8	1646	30	32M	*	0	0	gggaattcatactggttgaatgacagtaaagt	*	NM:i:0	MD:Z:1677
ENSG00000185885|IFITM1|7661_1	0	ENST00000680588.1	429	30	32M	*	0	0	ttcaacaccctcttcttgaactggtgctgtct	*	NM:i:0	MD:Z:460
ENSG00000185885|IFITM1|7661_1	0	ENST00000528780.5	317	30	32M	*	0	0	ttcaacaccctcttcttgaactggtgctgtct	*	NM:i:0	MD:Z:348
ENSG00000185885|IFITM1|7661_1	0	ENST00000328221.5	463	30	32M	*	0	0	ttcaacaccctcttcttgaactggtgctgtct	*	NM:i:0	MD:Z:494
ENSG00000185885|IFITM1|7661_1	0	ENST00000680699.1	255	30	32M	*	0	0	ttcaacaccctcttcttgaactggtgctgtct	*	NM:i:0	MD:Z:286
ENSG00000185885|IFITM1|7661_1	0	ENST00000679380.1	255	30	32M	*	0	0	ttcaacaccctcttcttgaactggtgctgtct	*	NM:i:0	MD:Z:286
ENSG00000185885|IFITM1|7661_1	0	ENST00000680938.1	255	30	32M	*	0	0	ttcaacaccctcttcttgaactggtgctgtct	*	NM:i:0	MD:Z:286
ENSG00000185885|IFITM1|7661_1	0	ENST00000681938.1	255	30	32M	*	0	0	ttcaacaccctcttcttgaactggtgctgtct	*	NM:i:0	MD:Z:286
ENSG00000185885|IFITM1|7661_1	0	ENST00000408968.4	255	30	32M	*	0	0	ttcaacaccctcttcttgaactggtgctgtct	*	NM:i:0	MD:Z:286
ENSG00000185885|IFITM1|7661_1	0	ENST00000680696.1	255	30	32M	*	0	0	ttcaacaccctcttcttgaactggtgctgtct	*	NM:i:0	MD:Z:286
ENSG00000185885|IFITM1|7661_1	0	ENST00000681180.1	255	30	32M	*	0	0	ttcaacaccctcttcttgaactggtgctgtct	*	NM:i:0	MD:Z:286
ENSG00000185885|IFITM1|7661_1	0	ENST00000681426.1	255	30	32M	*	0	0	ttcaacaccctcttcttgaactggtgctgtct	*	NM:i:0	MD:Z:286
ENSG00000187627|RGPD1|15009_1	0	ENST00000398193.8	490	30	32M	*	0	0	actggattcagtcagaactttatgtaagacct	*	NM:i:0	MD:Z:521
ENSG00000187627|RGPD1|15009_1	0	ENST00000641458.2	571	30	32M	*	0	0	actggattcagtcagaactttatgtaagacct	*	NM:i:0	MD:Z:602
ENSG00000187627|RGPD1|15009_1	0	ENST00000398146.5	519	30	32M	*	0	0	actggattcagtcagaactttatgtaagacct	*	NM:i:0	MD:Z:550
ENSG00000187627|RGPD1|15009_1	0	ENST00000304514.11	493	30	32M	*	0	0	actggattcagtcagaactttatgtaagacct	*	NM:i:1	MD:Z:3t520
ENSG00000187627|RGPD1|15009_1	0	ENST00000409886.4	580	30	32M	*	0	0	actggattcagtcagaactttatgtaagacct	*	NM:i:1	MD:Z:3t607
ENSG00000187627|RGPD1|15009_1	0	ENST00000408999.4	577	30	32M	*	0	0	actggattcagtcagaactttatgtaagacct	*	NM:i:1	MD:Z:3t604
ENSG00000187627|RGPD1|15009_1	0	ENST00000283195.11	580	30	32M	*	0	0	actggattcagtcagaactttatgtaagacct	*	NM:i:1	MD:Z:3t607
ENSG00000187627|RGPD1|15009_1	0	ENST00000697737.1	575	30	32M	*	0	0	actggattcagtcagaactttatgtaagacct	*	NM:i:1	MD:Z:3t602
ENSG00000187627|RGPD1|15009_1	0	ENST00000697740.1	489	30	32M	*	0	0	actggattcagtcagaactttatgtaagacct	*	NM:i:1	MD:Z:3t516
ENSG00000187627|RGPD1|15009_1	0	ENST00000393283.5	988	30	32M	*	0	0	actggattcagtcagaactttatgtaagacct	*	NM:i:1	MD:Z:3t1015
ENSG00000187627|RGPD1|15009_1	0	ENST00000272454.10	647	30	32M	*	0	0	actggattcagtcagaactttatgtaagacct	*	NM:i:1	MD:Z:3t674
ENSG00000187627|RGPD1|15009_1	0	ENST00000016946.8	616	30	32M	*	0	0	actggattcagtcagaactttatgtaagacct	*	NM:i:1	MD:Z:3t643
ENSG00000187627|RGPD1|15009_1	0	ENST00000329516.8	653	30	32M	*	0	0	actggattcagtcagaactttatgtaagacct	*	NM:i:1	MD:Z:3t680
ENSG00000185347|TEDC1|6928_1	0	ENST00000392527.5	93	30	32M	*	0	0	gaatagactacactcaaactccaggggaaccg	*	NM:i:0	MD:Z:124
ENSG00000185347|TEDC1|6928_2	0	ENST00000392522.8	762	30	32M	*	0	0	atctgtctgtcactgaagcagagatgctcagg	*	NM:i:0	MD:Z:793
ENSG00000185347|TEDC1|6928_2	0	ENST00000392523.9	762	30	32M	*	0	0	atctgtctgtcactgaagcagagatgctcagg	*	NM:i:0	MD:Z:793
ENSG00000185347|TEDC1|6928_2	0	ENST00000450383.1	458	30	32M	*	0	0	atctgtctgtcactgaagcagagatgctcagg	*	NM:i:0	MD:Z:489
ENSG00000185347|TEDC1|17759_1	0	ENST00000392523.9	899	30	32M	*	0	0	agaaccttctggaatgatctgtggctggtatg	*	NM:i:0	MD:Z:930
ENSG00000185359|HGS|7381_1	0	ENST00000677161.1	467	30	32M	*	0	0	catggaatctgtggtaaagaactgtggccaga	*	NM:i:0	MD:Z:498
ENSG00000185359|HGS|7381_1	0	ENST00000676462.1	305	30	32M	*	0	0	catggaatctgtggtaaagaactgtggccaga	*	NM:i:0	MD:Z:336
ENSG00000185359|HGS|7381_1	0	ENST00000678196.1	305	30	32M	*	0	0	catggaatctgtggtaaagaactgtggccaga	*	NM:i:0	MD:Z:336
ENSG00000185359|HGS|7381_1	0	ENST00000679336.1	305	30	32M	*	0	0	catggaatctgtggtaaagaactgtggccaga	*	NM:i:0	MD:Z:336
ENSG00000185359|HGS|7381_1	0	ENST00000677044.1	305	30	32M	*	0	0	catggaatctgtggtaaagaactgtggccaga	*	NM:i:0	MD:Z:336
ENSG00000185359|HGS|7381_1	0	ENST00000677243.1	305	30	32M	*	0	0	catggaatctgtggtaaagaactgtggccaga	*	NM:i:0	MD:Z:336
ENSG00000185359|HGS|7381_1	0	ENST00000677109.1	305	30	32M	*	0	0	catggaatctgtggtaaagaactgtggccaga	*	NM:i:0	MD:Z:336
ENSG00000185359|HGS|7381_1	0	ENST00000677484.1	305	30	32M	*	0	0	catggaatctgtggtaaagaactgtggccaga	*	NM:i:0	MD:Z:336
ENSG00000185359|HGS|7381_1	0	ENST00000678105.1	347	30	32M	*	0	0	catggaatctgtggtaaagaactgtggccaga	*	NM:i:0	MD:Z:378
ENSG00000185359|HGS|7381_1	0	ENST00000329138.9	257	30	32M	*	0	0	catggaatctgtggtaaagaactgtggccaga	*	NM:i:0	MD:Z:288
ENSG00000185359|HGS|7381_1	0	ENST00000677225.1	247	30	32M	*	0	0	catggaatctgtggtaaagaactgtggccaga	*	NM:i:0	MD:Z:278
ENSG00000185359|HGS|7381_1	0	ENST00000678866.1	301	30	32M	*	0	0	catggaatctgtggtaaagaactgtggccaga	*	NM:i:0	MD:Z:332
ENSG00000185359|HGS|7381_1	0	ENST00000676729.1	478	30	32M	*	0	0	catggaatctgtggtaaagaactgtggccaga	*	NM:i:0	MD:Z:509
ENSG00000185359|HGS|11061_1	0	ENST00000677161.1	1248	30	32M	*	0	0	cggtatctcaaccggaactactgggagaagaa	*	NM:i:0	MD:Z:1279
ENSG00000185359|HGS|11061_1	0	ENST00000676462.1	1086	30	32M	*	0	0	cggtatctcaaccggaactactgggagaagaa	*	NM:i:0	MD:Z:1117
ENSG00000185359|HGS|11061_1	0	ENST00000678196.1	1086	30	32M	*	0	0	cggtatctcaaccggaactactgggagaagaa	*	NM:i:0	MD:Z:1117
ENSG00000185359|HGS|11061_1	0	ENST00000679336.1	1086	30	32M	*	0	0	cggtatctcaaccggaactactgggagaagaa	*	NM:i:0	MD:Z:1117
ENSG00000185359|HGS|11061_1	0	ENST00000677044.1	1086	30	32M	*	0	0	cggtatctcaaccggaactactgggagaagaa	*	NM:i:0	MD:Z:1117
ENSG00000185359|HGS|11061_1	0	ENST00000677243.1	1086	30	32M	*	0	0	cggtatctcaaccggaactactgggagaagaa	*	NM:i:0	MD:Z:1117
ENSG00000185359|HGS|11061_1	0	ENST00000677484.1	1104	30	32M	*	0	0	cggtatctcaaccggaactactgggagaagaa	*	NM:i:0	MD:Z:1135
ENSG00000185359|HGS|11061_1	0	ENST00000678105.1	1128	30	32M	*	0	0	cggtatctcaaccggaactactgggagaagaa	*	NM:i:0	MD:Z:1159
ENSG00000185359|HGS|11061_1	0	ENST00000329138.9	1038	30	32M	*	0	0	cggtatctcaaccggaactactgggagaagaa	*	NM:i:0	MD:Z:1069
ENSG00000185359|HGS|11061_1	0	ENST00000677225.1	980	30	32M	*	0	0	cggtatctcaaccggaactactgggagaagaa	*	NM:i:0	MD:Z:1011
ENSG00000185359|HGS|11061_1	0	ENST00000678866.1	1082	30	32M	*	0	0	cggtatctcaaccggaactactgggagaagaa	*	NM:i:0	MD:Z:1113
ENSG00000185359|HGS|11061_1	0	ENST00000676729.1	1259	30	32M	*	0	0	cggtatctcaaccggaactactgggagaagaa	*	NM:i:0	MD:Z:1290
ENSG00000185359|HGS|9150_1	0	ENST00000677161.1	2997	30	32M	*	0	0	agtgccccagaatggtacagcgataataaaat	*	NM:i:0	MD:Z:3028
ENSG00000185359|HGS|9150_1	0	ENST00000677044.1	2779	30	31M1S	*	0	0	agtgccccagaatggtacagcgataataaaat	*	NM:i:0	MD:Z:2809
ENSG00000185359|HGS|9150_1	0	ENST00000677243.1	2865	30	31M1S	*	0	0	agtgccccagaatggtacagcgataataaaat	*	NM:i:0	MD:Z:2895
ENSG00000185359|HGS|9150_1	0	ENST00000677109.1	2859	30	32M	*	0	0	agtgccccagaatggtacagcgataataaaat	*	NM:i:0	MD:Z:2890
ENSG00000185359|HGS|9150_1	0	ENST00000677484.1	2913	30	32M	*	0	0	agtgccccagaatggtacagcgataataaaat	*	NM:i:0	MD:Z:2944
ENSG00000185359|HGS|9150_1	0	ENST00000678105.1	2937	30	32M	*	0	0	agtgccccagaatggtacagcgataataaaat	*	NM:i:0	MD:Z:2968
ENSG00000185359|HGS|9150_1	0	ENST00000329138.9	2847	30	32M	*	0	0	agtgccccagaatggtacagcgataataaaat	*	NM:i:0	MD:Z:2878
ENSG00000185359|HGS|9150_1	0	ENST00000677225.1	2789	30	32M	*	0	0	agtgccccagaatggtacagcgataataaaat	*	NM:i:0	MD:Z:2820
ENSG00000185359|HGS|9150_1	0	ENST00000678866.1	2891	30	32M	*	0	0	agtgccccagaatggtacagcgataataaaat	*	NM:i:0	MD:Z:2922
ENSG00000185359|HGS|9150_1	0	ENST00000676729.1	3068	30	32M	*	0	0	agtgccccagaatggtacagcgataataaaat	*	NM:i:0	MD:Z:3099
ENSG00000185386|MAPK11|16773_1	0	ENST00000330651.11	820	30	32M	*	0	0	tgaggttctggcaaaaatctcctcagaacacg	*	NM:i:0	MD:Z:851
ENSG00000185386|MAPK11|8403_1	0	ENST00000330651.11	374	30	32M	*	0	0	atcgaggacttcagcgaagtgtacttggtgac	*	NM:i:0	MD:Z:405
ENSG00000185386|MAPK11|10052_1	0	ENST00000330651.11	1598	30	32M	*	0	0	ggagactcaaagggagaggtctcagtggttag	*	NM:i:0	MD:Z:1629
ENSG00000186810|CXCR3|17787_1	0	ENST00000373691.4	744	30	32M	*	0	0	tttgaccgctacctgaacatagttcatgccac	*	NM:i:0	MD:Z:775
ENSG00000186810|CXCR3|17787_1	0	ENST00000373693.4	501	30	32M	*	0	0	tttgaccgctacctgaacatagttcatgccac	*	NM:i:0	MD:Z:532
ENSG00000186810|CXCR3|12048_1	0	ENST00000373691.4	382	30	32M	*	0	0	cctatgactatggagaaaacgagagtgactcg	*	NM:i:0	MD:Z:413
ENSG00000186810|CXCR3|12048_1	0	ENST00000373693.4	139	30	32M	*	0	0	cctatgactatggagaaaacgagagtgactcg	*	NM:i:0	MD:Z:170
ENSG00000186810|CXCR3|6011_1	0	ENST00000373691.4	1657	30	32M	*	0	0	tcatttggaaactaaaacttcatcttccccaa	*	NM:i:0	MD:Z:1688
ENSG00000186810|CXCR3|6011_1	0	ENST00000373693.4	1414	30	32M	*	0	0	tcatttggaaactaaaacttcatcttccccaa	*	NM:i:0	MD:Z:1445
ENSG00000186815|TPCN1|11230_1	0	ENST00000550785.5	1691	30	32M	*	0	0	atccttgtgaagtccaaggccttccagtattt	*	NM:i:0	MD:Z:1722
ENSG00000186815|TPCN1|11230_1	0	ENST00000335509.11	1594	30	32M	*	0	0	atccttgtgaagtccaaggccttccagtattt	*	NM:i:0	MD:Z:1625
ENSG00000186815|TPCN1|11230_1	0	ENST00000541517.5	1522	30	32M	*	0	0	atccttgtgaagtccaaggccttccagtattt	*	NM:i:0	MD:Z:1553
ENSG00000186815|TPCN1|11230_1	0	ENST00000392569.8	1295	30	32M	*	0	0	atccttgtgaagtccaaggccttccagtattt	*	NM:i:0	MD:Z:1326
ENSG00000186815|TPCN1|2838_1	0	ENST00000550785.5	2012	30	32M	*	0	0	ctgctgaggttgtttaagttgaaggagcgcta	*	NM:i:0	MD:Z:2043
ENSG00000186815|TPCN1|2838_1	0	ENST00000335509.11	1915	30	32M	*	0	0	ctgctgaggttgtttaagttgaaggagcgcta	*	NM:i:0	MD:Z:1946
ENSG00000186815|TPCN1|2838_1	0	ENST00000541517.5	1843	30	32M	*	0	0	ctgctgaggttgtttaagttgaaggagcgcta	*	NM:i:0	MD:Z:1874
ENSG00000186815|TPCN1|2838_1	0	ENST00000392569.8	1616	30	32M	*	0	0	ctgctgaggttgtttaagttgaaggagcgcta	*	NM:i:0	MD:Z:1647
ENSG00000186815|TPCN1|14912_1	0	ENST00000550785.5	2410	30	32M	*	0	0	catggtggtgatgacgatcattgtcgccttta	*	NM:i:0	MD:Z:2441
ENSG00000186815|TPCN1|14912_1	0	ENST00000335509.11	2313	30	32M	*	0	0	catggtggtgatgacgatcattgtcgccttta	*	NM:i:0	MD:Z:2344
ENSG00000186815|TPCN1|14912_1	0	ENST00000541517.5	2241	30	32M	*	0	0	catggtggtgatgacgatcattgtcgccttta	*	NM:i:0	MD:Z:2272
ENSG00000186815|TPCN1|14912_1	0	ENST00000392569.8	2014	30	32M	*	0	0	catggtggtgatgacgatcattgtcgccttta	*	NM:i:0	MD:Z:2045
ENSG00000186818|LILRB4|5975_1	0	ENST00000391736.5	1953	30	32M	*	0	0	ccaatgacatgggaaaatgggagcttctaatg	*	NM:i:0	MD:Z:1984
ENSG00000186818|LILRB4|5975_1	0	ENST00000695418.1	1687	30	32M	*	0	0	ccaatgacatgggaaaatgggagcttctaatg	*	NM:i:0	MD:Z:1718
ENSG00000186818|LILRB4|5975_1	0	ENST00000430952.6	1674	30	32M	*	0	0	ccaatgacatgggaaaatgggagcttctaatg	*	NM:i:0	MD:Z:1705
ENSG00000186818|LILRB4|5975_1	0	ENST00000391734.7	1515	30	32M	*	0	0	ccaatgacatgggaaaatgggagcttctaatg	*	NM:i:0	MD:Z:1546
ENSG00000186818|LILRB4|5975_1	0	ENST00000391733.7	1655	30	32M	*	0	0	ccaatgacatgggaaaatgggagcttctaatg	*	NM:i:0	MD:Z:1686
ENSG00000186818|LILRB4|8446_1	0	ENST00000391736.5	759	30	32M	*	0	0	cccaatggacacttttcttctgatcaaggagc	*	NM:i:0	MD:Z:790
ENSG00000186818|LILRB4|8446_1	0	ENST00000695418.1	493	30	32M	*	0	0	cccaatggacacttttcttctgatcaaggagc	*	NM:i:0	MD:Z:524
ENSG00000186818|LILRB4|8446_1	0	ENST00000430952.6	483	30	32M	*	0	0	cccaatggacacttttcttctgatcaaggagc	*	NM:i:0	MD:Z:514
ENSG00000186818|LILRB4|8446_1	0	ENST00000391734.7	480	30	32M	*	0	0	cccaatggacacttttcttctgatcaaggagc	*	NM:i:0	MD:Z:511
ENSG00000186818|LILRB4|8446_1	0	ENST00000391733.7	458	30	32M	*	0	0	cccaatggacacttttcttctgatcaaggagc	*	NM:i:0	MD:Z:489
ENSG00000186834|HEXIM1|9819_1	0	ENST00000332499.4	1557	30	32M	*	0	0	aacatgagcaagcaggagctcatcaaggagta	*	NM:i:0	MD:Z:1588
ENSG00000186834|HEXIM1|2743_1	0	ENST00000332499.4	2095	30	32M	*	0	0	cttaaacggagctataaggtggccaaatctga	*	NM:i:0	MD:Z:2126
ENSG00000188290|HES4|7583_1	0	ENST00000428771.6	423	30	32M	*	0	0	gtattaacgagagcctcgctcagctcaaaacc	*	NM:i:0	MD:Z:454
ENSG00000188290|HES4|7583_1	0	ENST00000304952.11	270	30	32M	*	0	0	gtattaacgagagcctcgctcagctcaaaacc	*	NM:i:0	MD:Z:301
ENSG00000188313|PLSCR1|9275_1	0	ENST00000342435.9	1107	30	32M	*	0	0	ggtagtggattagtgaaagtctcctcaggaaa	*	NM:i:0	MD:Z:1138
ENSG00000188313|PLSCR1|9275_1	0	ENST00000487389.5	1211	30	32M	*	0	0	ggtagtggattagtgaaagtctcctcaggaaa	*	NM:i:0	MD:Z:1242
ENSG00000188313|PLSCR1|9275_1	0	ENST00000448787.6	902	30	32M	*	0	0	ggtagtggattagtgaaagtctcctcaggaaa	*	NM:i:0	MD:Z:933
ENSG00000188313|PLSCR1|619_1	0	ENST00000342435.9	332	30	32M	*	0	0	ggctttcctgtcccaaatcagccagtgtataa	*	NM:i:0	MD:Z:363
ENSG00000188313|PLSCR1|619_1	0	ENST00000487389.5	436	30	32M	*	0	0	ggctttcctgtcccaaatcagccagtgtataa	*	NM:i:0	MD:Z:467
ENSG00000188313|PLSCR1|458_1	0	ENST00000342435.9	1719	30	32M	*	0	0	agaacaaaatgattctctcccaaagaaagaca	*	NM:i:0	MD:Z:1750
ENSG00000188379|IFNA2|7939_1	0	ENST00000380206.4	714	30	32M	*	0	0	tcatgtttctgctatgaccatgacacgattta	*	NM:i:0	MD:Z:745
ENSG00000188379|IFNA2|4610_1	0	ENST00000380206.4	1035	30	32M	*	0	0	tgaaattccaagcctaattgtgcaacctgatt	*	NM:i:0	MD:Z:1066
ENSG00000188379|IFNA2|6036_1	0	ENST00000380206.4	978	30	32M	*	0	0	tgtgttgttcattgaacttttgctatggaaac	*	NM:i:0	MD:Z:1009
ENSG00000188389|PDCD1|4042_1	0	ENST00000334409.10	708	30	32M	*	0	0	gtgttctctgtggactatggggagctggattt	*	NM:i:0	MD:Z:739
ENSG00000188389|PDCD1|4042_1	0	ENST00000343705.4	552	30	32M	*	0	0	gtgttctctgtggactatggggagctggattt	*	NM:i:0	MD:Z:583
ENSG00000188389|PDCD1|4042_1	0	ENST00000718473.1	705	30	32M	*	0	0	gtgttctctgtggactatggggagctggattt	*	NM:i:0	MD:Z:736
ENSG00000188389|PDCD1|9256_1	0	ENST00000334409.10	1474	30	32M	*	0	0	agagaagtttcagggaaggtcagaagagctcc	*	NM:i:0	MD:Z:1505
ENSG00000188389|PDCD1|9256_1	0	ENST00000343705.4	1318	30	32M	*	0	0	agagaagtttcagggaaggtcagaagagctcc	*	NM:i:0	MD:Z:1349
ENSG00000188389|PDCD1|9256_1	0	ENST00000718473.1	1471	30	32M	*	0	0	agagaagtttcagggaaggtcagaagagctcc	*	NM:i:0	MD:Z:1502
ENSG00000185291|IL3RA|5768_1	0	ENST00000711217.1	939	30	32M	*	0	0	gggaaagagtgtatgaattcttgagcgcctgg	*	NM:i:0	MD:Z:970
ENSG00000185291|IL3RA|5768_1	0	ENST00000711219.1	1004	30	32M	*	0	0	gggaaagagtgtatgaattcttgagcgcctgg	*	NM:i:0	MD:Z:1035
ENSG00000185291|IL3RA|2915_1	0	ENST00000381469.7	734	30	32M	*	0	0	atattaactccacccaacatgactgcaaagtg	*	NM:i:0	MD:Z:765
ENSG00000185291|IL3RA|2915_1	0	ENST00000331035.10	799	30	32M	*	0	0	atattaactccacccaacatgactgcaaagtg	*	NM:i:0	MD:Z:830
ENSG00000185291|IL3RA|2915_1	0	ENST00000711217.1	734	30	32M	*	0	0	atattaactccacccaacatgactgcaaagtg	*	NM:i:0	MD:Z:765
ENSG00000185291|IL3RA|2915_1	0	ENST00000711219.1	799	30	32M	*	0	0	atattaactccacccaacatgactgcaaagtg	*	NM:i:0	MD:Z:830
ENSG00000185291|IL3RA|8031_1	0	ENST00000381469.7	1407	30	32M	*	0	0	gctgccaggaagaagaacagaactttgtgtgt	*	NM:i:0	MD:Z:1438
ENSG00000185291|IL3RA|8031_1	0	ENST00000331035.10	1472	30	32M	*	0	0	gctgccaggaagaagaacagaactttgtgtgt	*	NM:i:0	MD:Z:1503
ENSG00000185291|IL3RA|8031_1	0	ENST00000711217.1	1407	30	32M	*	0	0	gctgccaggaagaagaacagaactttgtgtgt	*	NM:i:0	MD:Z:1438
ENSG00000185291|IL3RA|8031_1	0	ENST00000711219.1	1472	30	32M	*	0	0	gctgccaggaagaagaacagaactttgtgtgt	*	NM:i:0	MD:Z:1503
ENSG00000185298|CCDC137|7515_1	0	ENST00000329214.13	268	30	32M	*	0	0	ccgatcagtaacaagaagaggaagaaagcagc	*	NM:i:0	MD:Z:299
ENSG00000185298|CCDC137|7515_1	0	ENST00000467189.1	238	30	29M3S	*	0	0	ccgatcagtaacaagaagaggaagaaagcagc	*	NM:i:2	MD:Z:4c1g259
ENSG00000185298|CCDC137|9611_1	0	ENST00000329214.13	536	30	32M	*	0	0	agcggcgactagataaagtccgacggaaaaag	*	NM:i:0	MD:Z:567
ENSG00000185298|CCDC137|16409_1	0	ENST00000329214.13	1821	30	32M	*	0	0	agaagggagaagcttaaacccaagtcacacat	*	NM:i:0	MD:Z:1852
ENSG00000185950|IRS2|16586_1	0	ENST00000375856.5	5100	30	32M	*	0	0	ttattgaaatggtccaagtagacagctgcttg	*	NM:i:0	MD:Z:5131
ENSG00000185960|SHOX|7562_1	0	ENST00000381578.6	968	30	32M	*	0	0	gggatttatgaatgcaaagagaagcgcgagga	*	NM:i:0	MD:Z:999
ENSG00000185960|SHOX|7562_1	0	ENST00000334060.8	968	30	32M	*	0	0	gggatttatgaatgcaaagagaagcgcgagga	*	NM:i:0	MD:Z:999
ENSG00000185960|SHOX|7562_1	0	ENST00000686671.1	384	30	32M	*	0	0	gggatttatgaatgcaaagagaagcgcgagga	*	NM:i:0	MD:Z:415
ENSG00000185960|SHOX|7562_1	0	ENST00000381575.6	368	30	32M	*	0	0	gggatttatgaatgcaaagagaagcgcgagga	*	NM:i:0	MD:Z:399
ENSG00000185960|SHOX|7562_1	0	ENST00000711145.1	968	30	32M	*	0	0	gggatttatgaatgcaaagagaagcgcgagga	*	NM:i:0	MD:Z:999
ENSG00000185960|SHOX|7562_1	0	ENST00000711143.1	968	30	32M	*	0	0	gggatttatgaatgcaaagagaagcgcgagga	*	NM:i:0	MD:Z:999
ENSG00000185960|SHOX|7562_1	0	ENST00000711142.1	384	30	32M	*	0	0	gggatttatgaatgcaaagagaagcgcgagga	*	NM:i:0	MD:Z:415
ENSG00000185960|SHOX|7562_1	0	ENST00000711141.1	368	30	32M	*	0	0	gggatttatgaatgcaaagagaagcgcgagga	*	NM:i:0	MD:Z:399
ENSG00000185960|SHOX|18119_1	0	ENST00000381578.6	2367	30	32M	*	0	0	caggattcagacgcaaaagacttgcataagag	*	NM:i:0	MD:Z:2398
ENSG00000185960|SHOX|18119_1	0	ENST00000686671.1	1783	30	32M	*	0	0	caggattcagacgcaaaagacttgcataagag	*	NM:i:0	MD:Z:1814
ENSG00000185960|SHOX|18119_1	0	ENST00000711145.1	2367	30	32M	*	0	0	caggattcagacgcaaaagacttgcataagag	*	NM:i:0	MD:Z:2398
ENSG00000185960|SHOX|18119_1	0	ENST00000711142.1	1783	30	32M	*	0	0	caggattcagacgcaaaagacttgcataagag	*	NM:i:0	MD:Z:1814
ENSG00000185960|SHOX|7179_1	0	ENST00000381578.6	2722	30	32M	*	0	0	taaaagccagggagagatccagagagttttca	*	NM:i:0	MD:Z:2753
ENSG00000185960|SHOX|7179_1	0	ENST00000686671.1	2138	30	32M	*	0	0	taaaagccagggagagatccagagagttttca	*	NM:i:0	MD:Z:2169
ENSG00000185960|SHOX|7179_1	0	ENST00000711145.1	2722	30	32M	*	0	0	taaaagccagggagagatccagagagttttca	*	NM:i:0	MD:Z:2753
ENSG00000185960|SHOX|7179_1	0	ENST00000711142.1	2138	30	32M	*	0	0	taaaagccagggagagatccagagagttttca	*	NM:i:0	MD:Z:2169
ENSG00000185985|SLITRK2|6682_1	0	ENST00000335565.6	2683	30	32M	*	0	0	gcaggggagatactaaaatttctggggaggga	*	NM:i:0	MD:Z:2714
ENSG00000185985|SLITRK2|6682_1	0	ENST00000370490.1	5948	30	32M	*	0	0	gcaggggagatactaaaatttctggggaggga	*	NM:i:0	MD:Z:5979
ENSG00000185985|SLITRK2|10170_1	0	ENST00000335565.6	2236	30	32M	*	0	0	gaaggtgcctttacaaacctgaccagtttacg	*	NM:i:0	MD:Z:2267
ENSG00000185985|SLITRK2|10170_1	0	ENST00000370490.1	5501	30	32M	*	0	0	gaaggtgcctttacaaacctgaccagtttacg	*	NM:i:0	MD:Z:5532
ENSG00000185985|SLITRK2|12203_1	0	ENST00000335565.6	2992	30	32M	*	0	0	cagtatgggtcttacaacactgagactcacga	*	NM:i:0	MD:Z:3023
ENSG00000185985|SLITRK2|12203_1	0	ENST00000370490.1	6257	30	32M	*	0	0	cagtatgggtcttacaacactgagactcacga	*	NM:i:0	MD:Z:6288
ENSG00000186051|TAL2|18213_1	0	ENST00000334077.6	189	30	32M	*	0	0	atatcaacttcttggtcaaggtcttgggggag	*	NM:i:0	MD:Z:220
ENSG00000186051|TAL2|3748_1	0	ENST00000334077.6	461	30	32M	*	0	0	aactcgtgaagcatgaattctagcttcctggg	*	NM:i:0	MD:Z:492
ENSG00000186051|TAL2|3354_1	0	ENST00000334077.6	522	30	32M	*	0	0	gaaagaagccatgaggaatgtcacttgtgggc	*	NM:i:0	MD:Z:553
ENSG00000187045|TMPRSS6|3156_1	0	ENST00000346753.9	1263	30	32M	*	0	0	tgatgcctatgcactgaggaggcagaagtatg	*	NM:i:0	MD:Z:1294
ENSG00000187045|TMPRSS6|3156_1	0	ENST00000381792.6	1263	30	32M	*	0	0	tgatgcctatgcactgaggaggcagaagtatg	*	NM:i:0	MD:Z:1294
ENSG00000187045|TMPRSS6|3156_1	0	ENST00000406725.6	1194	30	32M	*	0	0	tgatgcctatgcactgaggaggcagaagtatg	*	NM:i:0	MD:Z:1225
ENSG00000187045|TMPRSS6|3156_1	0	ENST00000406856.7	1334	30	32M	*	0	0	tgatgcctatgcactgaggaggcagaagtatg	*	NM:i:0	MD:Z:1365
ENSG00000187045|TMPRSS6|3156_1	0	ENST00000676104.1	1334	30	32M	*	0	0	tgatgcctatgcactgaggaggcagaagtatg	*	NM:i:0	MD:Z:1365
ENSG00000187045|TMPRSS6|3156_1	0	ENST00000442782.7	1266	30	32M	*	0	0	tgatgcctatgcactgaggaggcagaagtatg	*	NM:i:0	MD:Z:1297
ENSG00000187045|TMPRSS6|967_1	0	ENST00000381792.6	2265	30	32M	*	0	0	ggatgctgtggccctattttatggatggagaa	*	NM:i:0	MD:Z:2296
ENSG00000187045|TMPRSS6|967_1	0	ENST00000406856.7	2336	30	32M	*	0	0	ggatgctgtggccctattttatggatggagaa	*	NM:i:0	MD:Z:2367
ENSG00000187094|CCK|1381_1	0	ENST00000334681.9	435	30	32M	*	0	0	cgaatgtccatcgttaagaacctgcagaacct	*	NM:i:0	MD:Z:466
ENSG00000187094|CCK|1381_1	0	ENST00000434608.1	353	30	32M	*	0	0	cgaatgtccatcgttaagaacctgcagaacct	*	NM:i:0	MD:Z:384
ENSG00000187094|CCK|1381_1	0	ENST00000396169.7	1110	30	32M	*	0	0	cgaatgtccatcgttaagaacctgcagaacct	*	NM:i:0	MD:Z:1141
ENSG00000187094|CCK|4565_1	0	ENST00000334681.9	766	30	32M	*	0	0	gttttcttcatctgtgactcctggtctgaaaa	*	NM:i:0	MD:Z:797
ENSG00000187094|CCK|4565_1	0	ENST00000434608.1	684	30	32M	*	0	0	gttttcttcatctgtgactcctggtctgaaaa	*	NM:i:0	MD:Z:715
ENSG00000187094|CCK|4565_1	0	ENST00000396169.7	1441	30	32M	*	0	0	gttttcttcatctgtgactcctggtctgaaaa	*	NM:i:0	MD:Z:1472
ENSG00000187098|MITF|17382_1	0	ENST00000394348.2	714	30	32M	*	0	0	tgagagctgtgatttaatgctcattatttcca	*	NM:i:0	MD:Z:745
ENSG00000187098|MITF|17382_2	0	ENST00000687384.1	1411	30	32M	*	0	0	gcatttgttgctcagaatacaggaacttgaaa	*	NM:i:0	MD:Z:1442
ENSG00000187098|MITF|17382_2	0	ENST00000693031.1	1203	30	32M	*	0	0	gcatttgttgctcagaatacaggaacttgaaa	*	NM:i:0	MD:Z:1234
ENSG00000187098|MITF|17382_2	0	ENST00000352241.9	1292	30	32M	*	0	0	gcatttgttgctcagaatacaggaacttgaaa	*	NM:i:0	MD:Z:1323
ENSG00000187098|MITF|17382_2	0	ENST00000642352.1	1256	30	32M	*	0	0	gcatttgttgctcagaatacaggaacttgaaa	*	NM:i:0	MD:Z:1287
ENSG00000187098|MITF|17382_2	0	ENST00000472437.5	1173	30	32M	*	0	0	gcatttgttgctcagaatacaggaacttgaaa	*	NM:i:0	MD:Z:1204
ENSG00000187098|MITF|17382_2	0	ENST00000314589.11	1159	30	32M	*	0	0	gcatttgttgctcagaatacaggaacttgaaa	*	NM:i:0	MD:Z:1190
ENSG00000187098|MITF|17382_2	0	ENST00000693549.1	1116	30	22M10S	*	0	0	gcatttgttgctcagaatacaggaacttgaaa	*	NM:i:0	MD:Z:1137
ENSG00000187098|MITF|17382_2	0	ENST00000314557.10	955	30	32M	*	0	0	gcatttgttgctcagaatacaggaacttgaaa	*	NM:i:0	MD:Z:986
ENSG00000187098|MITF|17382_2	0	ENST00000394351.9	968	30	32M	*	0	0	gcatttgttgctcagaatacaggaacttgaaa	*	NM:i:0	MD:Z:999
ENSG00000187098|MITF|17382_2	0	ENST00000531774.1	651	30	32M	*	0	0	gcatttgttgctcagaatacaggaacttgaaa	*	NM:i:0	MD:Z:682
ENSG00000187098|MITF|4114_1	0	ENST00000394348.2	918	30	32M	*	0	0	tttgtcatctagcaagatgatttgacacaagt	*	NM:i:0	MD:Z:949
ENSG00000187098|MITF|4114_2	0	ENST00000687384.1	1677	30	32M	*	0	0	caaaaatgggatccaaactggaagacatcctg	*	NM:i:0	MD:Z:1708
ENSG00000187098|MITF|4114_2	0	ENST00000693031.1	1469	30	32M	*	0	0	caaaaatgggatccaaactggaagacatcctg	*	NM:i:0	MD:Z:1500
ENSG00000187098|MITF|4114_2	0	ENST00000352241.9	1558	30	32M	*	0	0	caaaaatgggatccaaactggaagacatcctg	*	NM:i:0	MD:Z:1589
ENSG00000187098|MITF|4114_2	0	ENST00000642352.1	1522	30	32M	*	0	0	caaaaatgggatccaaactggaagacatcctg	*	NM:i:0	MD:Z:1553
ENSG00000187098|MITF|4114_2	0	ENST00000472437.5	1439	30	32M	*	0	0	caaaaatgggatccaaactggaagacatcctg	*	NM:i:0	MD:Z:1470
ENSG00000187098|MITF|4114_2	0	ENST00000314589.11	1425	30	32M	*	0	0	caaaaatgggatccaaactggaagacatcctg	*	NM:i:0	MD:Z:1456
ENSG00000187098|MITF|4114_2	0	ENST00000693549.1	1315	30	32M	*	0	0	caaaaatgggatccaaactggaagacatcctg	*	NM:i:0	MD:Z:1346
ENSG00000187098|MITF|4114_2	0	ENST00000314557.10	1221	30	32M	*	0	0	caaaaatgggatccaaactggaagacatcctg	*	NM:i:0	MD:Z:1252
ENSG00000187098|MITF|4114_2	0	ENST00000394351.9	1234	30	32M	*	0	0	caaaaatgggatccaaactggaagacatcctg	*	NM:i:0	MD:Z:1265
ENSG00000187098|MITF|4114_2	0	ENST00000531774.1	917	30	32M	*	0	0	caaaaatgggatccaaactggaagacatcctg	*	NM:i:0	MD:Z:948
ENSG00000187116|LILRA5|2913_1	0	ENST00000432233.8	978	30	32M	*	0	0	ggtccttgggattctgatatttcaggattggc	*	NM:i:0	MD:Z:1009
ENSG00000187116|LILRA5|2913_1	0	ENST00000486742.2	850	30	32M	*	0	0	ggtccttgggattctgatatttcaggattggc	*	NM:i:0	MD:Z:881
ENSG00000187116|LILRA5|6322_1	0	ENST00000432233.8	637	30	32M	*	0	0	tcacggctgagattcgacaggttcattctgac	*	NM:i:0	MD:Z:668
ENSG00000187116|LILRA5|6322_1	0	ENST00000486742.2	509	30	32M	*	0	0	tcacggctgagattcgacaggttcattctgac	*	NM:i:0	MD:Z:540
ENSG00000196072|BLOC1S2|7183_1	0	ENST00000618916.4	844	30	32M	*	0	0	ttctagattgagcagaaatggtgaaaggagta	*	NM:i:0	MD:Z:875
ENSG00000196072|BLOC1S2|7183_1	0	ENST00000614731.4	1008	30	32M	*	0	0	ttctagattgagcagaaatggtgaaaggagta	*	NM:i:0	MD:Z:1039
ENSG00000196072|BLOC1S2|7183_1	0	ENST00000370372.7	1006	30	32M	*	0	0	ttctagattgagcagaaatggtgaaaggagta	*	NM:i:0	MD:Z:1037
ENSG00000196072|BLOC1S2|7183_1	0	ENST00000441611.5	1074	30	32M	*	0	0	ttctagattgagcagaaatggtgaaaggagta	*	NM:i:0	MD:Z:1105
ENSG00000196083|IL1RAP|1853_1	0	ENST00000072516.7	921	30	32M	*	0	0	catgtggtctatgagaaagaaccaggagagga	*	NM:i:0	MD:Z:952
ENSG00000196083|IL1RAP|1853_1	0	ENST00000439062.6	1164	30	32M	*	0	0	catgtggtctatgagaaagaaccaggagagga	*	NM:i:0	MD:Z:1195
ENSG00000196083|IL1RAP|1853_1	0	ENST00000447382.6	974	30	32M	*	0	0	catgtggtctatgagaaagaaccaggagagga	*	NM:i:0	MD:Z:1005
ENSG00000196083|IL1RAP|1853_1	0	ENST00000317757.8	974	30	32M	*	0	0	catgtggtctatgagaaagaaccaggagagga	*	NM:i:0	MD:Z:1005
ENSG00000196083|IL1RAP|1853_1	0	ENST00000422485.5	961	30	32M	*	0	0	catgtggtctatgagaaagaaccaggagagga	*	NM:i:0	MD:Z:992
ENSG00000196083|IL1RAP|1853_1	0	ENST00000434491.5	519	30	32M	*	0	0	catgtggtctatgagaaagaaccaggagagga	*	NM:i:0	MD:Z:550
ENSG00000185686|PRAME|16545_1	0	ENST00000405655.8	1100	30	32M	*	0	0	agctggactctattgaagatttggaagtgact	*	NM:i:0	MD:Z:1131
ENSG00000185686|PRAME|16545_1	0	ENST00000398743.6	992	30	32M	*	0	0	agctggactctattgaagatttggaagtgact	*	NM:i:0	MD:Z:1023
ENSG00000185686|PRAME|16545_1	0	ENST00000398741.5	999	30	32M	*	0	0	agctggactctattgaagatttggaagtgact	*	NM:i:0	MD:Z:1030
ENSG00000185686|PRAME|16545_1	0	ENST00000543184.5	1555	30	32M	*	0	0	agctggactctattgaagatttggaagtgact	*	NM:i:0	MD:Z:1586
ENSG00000185686|PRAME|16545_1	0	ENST00000402697.5	919	30	32M	*	0	0	agctggactctattgaagatttggaagtgact	*	NM:i:0	MD:Z:950
ENSG00000185686|PRAME|11946_1	0	ENST00000405655.8	865	30	32M	*	0	0	cagcccatgacaaagaagcgaaaagtagatgg	*	NM:i:0	MD:Z:896
ENSG00000185686|PRAME|11946_1	0	ENST00000398743.6	757	30	32M	*	0	0	cagcccatgacaaagaagcgaaaagtagatgg	*	NM:i:0	MD:Z:788
ENSG00000185686|PRAME|11946_1	0	ENST00000398741.5	764	30	32M	*	0	0	cagcccatgacaaagaagcgaaaagtagatgg	*	NM:i:0	MD:Z:795
ENSG00000185686|PRAME|11946_1	0	ENST00000543184.5	1320	30	32M	*	0	0	cagcccatgacaaagaagcgaaaagtagatgg	*	NM:i:0	MD:Z:1351
ENSG00000185686|PRAME|11946_1	0	ENST00000402697.5	684	30	32M	*	0	0	cagcccatgacaaagaagcgaaaagtagatgg	*	NM:i:0	MD:Z:715
ENSG00000185686|PRAME|262_1	0	ENST00000405655.8	1560	30	32M	*	0	0	ctttgatgagtgtgggatcacggatgatcagc	*	NM:i:0	MD:Z:1591
ENSG00000185686|PRAME|262_1	0	ENST00000398743.6	1452	30	32M	*	0	0	ctttgatgagtgtgggatcacggatgatcagc	*	NM:i:0	MD:Z:1483
ENSG00000185686|PRAME|262_1	0	ENST00000398741.5	1459	30	32M	*	0	0	ctttgatgagtgtgggatcacggatgatcagc	*	NM:i:0	MD:Z:1490
ENSG00000185686|PRAME|262_1	0	ENST00000543184.5	2015	30	32M	*	0	0	ctttgatgagtgtgggatcacggatgatcagc	*	NM:i:0	MD:Z:2046
ENSG00000185686|PRAME|262_1	0	ENST00000402697.5	1379	30	32M	*	0	0	ctttgatgagtgtgggatcacggatgatcagc	*	NM:i:0	MD:Z:1410
ENSG00000185721|DRG1|13172_1	0	ENST00000331457.9	1120	30	32M	*	0	0	ctcagaaagtgggtaaagaccatacgttggag	*	NM:i:0	MD:Z:1151
ENSG00000185721|DRG1|13172_1	0	ENST00000438989.1	1094	30	32M	*	0	0	ctcagaaagtgggtaaagaccatacgttggag	*	NM:i:1	MD:Z:4a1120
ENSG00000185721|DRG1|15263_1	0	ENST00000438989.1	696	30	32M	*	0	0	gatgtggtggaaggaaacagagtttatatccc	*	NM:i:0	MD:Z:727
ENSG00000185721|DRG1|15263_1	0	ENST00000331457.9	774	30	32M	*	0	0	gatgtggtggaaggaaacagagtttatatccc	*	NM:i:0	MD:Z:805
ENSG00000186716|BCR|10471_1	0	ENST00000359540.7	2072	30	32M	*	0	0	ggaaaagggcttggagatgagaaaatgggtcc	*	NM:i:0	MD:Z:2103
ENSG00000186716|BCR|10471_1	0	ENST00000305877.13	1928	30	32M	*	0	0	ggaaaagggcttggagatgagaaaatgggtcc	*	NM:i:0	MD:Z:1959
ENSG00000186732|MPPED1|16613_1	0	ENST00000417669.6	1936	30	32M	*	0	0	gagggagcatttagggacatctcaggaattca	*	NM:i:0	MD:Z:1967
ENSG00000186732|MPPED1|16613_1	0	ENST00000443721.2	1715	30	32M	*	0	0	gagggagcatttagggacatctcaggaattca	*	NM:i:0	MD:Z:1746
ENSG00000186732|MPPED1|762_1	0	ENST00000417669.6	2313	30	32M	*	0	0	cctcttaattgaaccaagtgggtcctgtgttt	*	NM:i:0	MD:Z:2344
ENSG00000186732|MPPED1|762_1	0	ENST00000443721.2	2092	30	32M	*	0	0	cctcttaattgaaccaagtgggtcctgtgttt	*	NM:i:0	MD:Z:2123
ENSG00000186732|MPPED1|2380_1	0	ENST00000417669.6	2620	30	32M	*	0	0	gcaagttcagggtcagattctgtcgttattta	*	NM:i:0	MD:Z:2651
ENSG00000186732|MPPED1|2380_1	0	ENST00000443721.2	2399	30	32M	*	0	0	gcaagttcagggtcagattctgtcgttattta	*	NM:i:0	MD:Z:2430
ENSG00000186790|FOXE3|9327_1	0	ENST00000335071.4	1213	30	32M	*	0	0	cagcctctcatttcttctccctccacttgtga	*	NM:i:0	MD:Z:1244
ENSG00000186790|FOXE3|6255_1	0	ENST00000335071.4	1399	30	32M	*	0	0	cgactgtacttcatcaaccttctctcatgttt	*	NM:i:0	MD:Z:1430
ENSG00000186790|FOXE3|1745_1	0	ENST00000335071.4	1682	30	32M	*	0	0	atcccctggaaaacttaggacttattgggtta	*	NM:i:0	MD:Z:1713
ENSG00000186795|KCNK18|1193_1	0	ENST00000334549.1	163	30	32M	*	0	0	gatggagagtttgagaagttcttggaggagct	*	NM:i:0	MD:Z:194
ENSG00000186795|KCNK18|1095_1	0	ENST00000334549.1	919	30	32M	*	0	0	cagttggatttcgagaatgccttctatttctg	*	NM:i:0	MD:Z:950
ENSG00000186795|KCNK18|12419_1	0	ENST00000334549.1	391	30	32M	*	0	0	tacttgtgcatgctctatgctctctttggtat	*	NM:i:0	MD:Z:422
ENSG00000187266|EPOR|708_1	0	ENST00000222139.11	1912	30	32M	*	0	0	aggccatagggatagaagttaaagttcttgag	*	NM:i:0	MD:Z:1943
ENSG00000187266|EPOR|708_1	0	ENST00000592375.6	2005	30	32M	*	0	0	aggccatagggatagaagttaaagttcttgag	*	NM:i:0	MD:Z:2036
ENSG00000187266|EPOR|4842_1	0	ENST00000222139.11	2300	30	32M	*	0	0	acatgaaaggccaggaaacttagtttagctgt	*	NM:i:0	MD:Z:2331
ENSG00000187288|CIDEC|8766_1	0	ENST00000383817.5	737	30	32M	*	0	0	ctcatcccttatcccgacctgtctgaagatac	*	NM:i:0	MD:Z:768
ENSG00000187288|CIDEC|8766_1	0	ENST00000618572.4	764	30	32M	*	0	0	ctcatcccttatcccgacctgtctgaagatac	*	NM:i:0	MD:Z:795
ENSG00000187288|CIDEC|8766_1	0	ENST00000430427.6	755	30	32M	*	0	0	ctcatcccttatcccgacctgtctgaagatac	*	NM:i:0	MD:Z:786
ENSG00000187288|CIDEC|8766_1	0	ENST00000679265.1	772	30	32M	*	0	0	ctcatcccttatcccgacctgtctgaagatac	*	NM:i:0	MD:Z:803
ENSG00000187288|CIDEC|8766_1	0	ENST00000423850.5	577	30	32M	*	0	0	ctcatcccttatcccgacctgtctgaagatac	*	NM:i:0	MD:Z:608
ENSG00000187288|CIDEC|8766_1	0	ENST00000336832.7	846	30	32M	*	0	0	ctcatcccttatcccgacctgtctgaagatac	*	NM:i:0	MD:Z:877
ENSG00000187288|CIDEC|8766_1	0	ENST00000675828.1	733	30	32M	*	0	0	ctcatcccttatcccgacctgtctgaagatac	*	NM:i:0	MD:Z:764
ENSG00000187288|CIDEC|8766_1	0	ENST00000455015.6	694	30	32M	*	0	0	ctcatcccttatcccgacctgtctgaagatac	*	NM:i:0	MD:Z:725
ENSG00000187288|CIDEC|8766_1	0	ENST00000443115.1	333	30	32M	*	0	0	ctcatcccttatcccgacctgtctgaagatac	*	NM:i:0	MD:Z:364
ENSG00000187288|CIDEC|8766_1	0	ENST00000424691.3	1025	30	32M	*	0	0	ctcatcccttatcccgacctgtctgaagatac	*	NM:i:1	MD:Z:9c1046
ENSG00000187288|CIDEC|8766_1	0	ENST00000433871.5	310	30	32M	*	0	0	ctcatcccttatcccgacctgtctgaagatac	*	NM:i:1	MD:Z:9c331
ENSG00000187288|CIDEC|7003_1	0	ENST00000383817.5	473	30	32M	*	0	0	tgatgtggcccgtgtaacgtttgatctgtaca	*	NM:i:0	MD:Z:504
ENSG00000187288|CIDEC|7003_1	0	ENST00000618572.4	500	30	32M	*	0	0	tgatgtggcccgtgtaacgtttgatctgtaca	*	NM:i:0	MD:Z:531
ENSG00000187288|CIDEC|7003_1	0	ENST00000430427.6	491	30	32M	*	0	0	tgatgtggcccgtgtaacgtttgatctgtaca	*	NM:i:0	MD:Z:522
ENSG00000187288|CIDEC|7003_1	0	ENST00000679265.1	508	30	32M	*	0	0	tgatgtggcccgtgtaacgtttgatctgtaca	*	NM:i:0	MD:Z:539
ENSG00000187288|CIDEC|7003_1	0	ENST00000423850.5	313	30	32M	*	0	0	tgatgtggcccgtgtaacgtttgatctgtaca	*	NM:i:0	MD:Z:344
ENSG00000187288|CIDEC|7003_1	0	ENST00000336832.7	582	30	32M	*	0	0	tgatgtggcccgtgtaacgtttgatctgtaca	*	NM:i:0	MD:Z:613
ENSG00000187288|CIDEC|7003_1	0	ENST00000675828.1	469	30	32M	*	0	0	tgatgtggcccgtgtaacgtttgatctgtaca	*	NM:i:0	MD:Z:500
ENSG00000187288|CIDEC|7003_1	0	ENST00000455015.6	430	30	32M	*	0	0	tgatgtggcccgtgtaacgtttgatctgtaca	*	NM:i:0	MD:Z:461
ENSG00000187288|CIDEC|11094_1	0	ENST00000383817.5	1165	30	32M	*	0	0	ttagggagtttgcaataaattattgaggctga	*	NM:i:0	MD:Z:1196
ENSG00000187288|CIDEC|11094_1	0	ENST00000618572.4	1192	30	32M	*	0	0	ttagggagtttgcaataaattattgaggctga	*	NM:i:0	MD:Z:1223
ENSG00000187288|CIDEC|11094_1	0	ENST00000430427.6	1183	30	32M	*	0	0	ttagggagtttgcaataaattattgaggctga	*	NM:i:0	MD:Z:1214
ENSG00000187288|CIDEC|11094_1	0	ENST00000679265.1	1200	30	32M	*	0	0	ttagggagtttgcaataaattattgaggctga	*	NM:i:0	MD:Z:1231
ENSG00000187288|CIDEC|11094_1	0	ENST00000423850.5	1005	30	32M	*	0	0	ttagggagtttgcaataaattattgaggctga	*	NM:i:0	MD:Z:1036
ENSG00000187288|CIDEC|11094_1	0	ENST00000336832.7	1274	30	32M	*	0	0	ttagggagtttgcaataaattattgaggctga	*	NM:i:0	MD:Z:1305
ENSG00000187288|CIDEC|11094_1	0	ENST00000675828.1	1161	30	32M	*	0	0	ttagggagtttgcaataaattattgaggctga	*	NM:i:0	MD:Z:1192
ENSG00000187288|CIDEC|11094_1	0	ENST00000455015.6	1122	30	32M	*	0	0	ttagggagtttgcaataaattattgaggctga	*	NM:i:0	MD:Z:1153
ENSG00000187288|CIDEC|11094_1	0	ENST00000424691.3	1450	30	32M	*	0	0	ttagggagtttgcaataaattattgaggctga	*	NM:i:1	MD:Z:26t1454
ENSG00000187288|CIDEC|11094_1	0	ENST00000433871.5	735	30	32M	*	0	0	ttagggagtttgcaataaattattgaggctga	*	NM:i:1	MD:Z:26t739
ENSG00000187486|KCNJ11|8473_1	0	ENST00000682764.1	779	30	32M	*	0	0	ggacgttactctgtggactactccaagtttgg	*	NM:i:0	MD:Z:810
ENSG00000187486|KCNJ11|8473_1	0	ENST00000339994.5	1538	30	32M	*	0	0	ggacgttactctgtggactactccaagtttgg	*	NM:i:0	MD:Z:1569
ENSG00000187486|KCNJ11|8473_1	0	ENST00000528731.1	883	30	32M	*	0	0	ggacgttactctgtggactactccaagtttgg	*	NM:i:0	MD:Z:914
ENSG00000187486|KCNJ11|8473_1	0	ENST00000682350.1	795	30	32M	*	0	0	ggacgttactctgtggactactccaagtttgg	*	NM:i:0	MD:Z:826
ENSG00000187486|KCNJ11|5059_1	0	ENST00000339994.5	2615	30	32M	*	0	0	tggatatctttgggttgctggaaaaggtgtgg	*	NM:i:0	MD:Z:2646
ENSG00000187486|KCNJ11|5059_1	0	ENST00000528731.1	1960	30	32M	*	0	0	tggatatctttgggttgctggaaaaggtgtgg	*	NM:i:0	MD:Z:1991
ENSG00000187486|KCNJ11|5059_1	0	ENST00000682350.1	1872	30	32M	*	0	0	tggatatctttgggttgctggaaaaggtgtgg	*	NM:i:0	MD:Z:1903
ENSG00000187486|KCNJ11|4542_1	0	ENST00000339994.5	2734	30	32M	*	0	0	gagcagtgttgtgtgaacttgcctagaactct	*	NM:i:0	MD:Z:2765
ENSG00000187486|KCNJ11|4542_1	0	ENST00000528731.1	2079	30	32M	*	0	0	gagcagtgttgtgtgaacttgcctagaactct	*	NM:i:0	MD:Z:2110
ENSG00000187486|KCNJ11|4542_1	0	ENST00000682350.1	1991	30	32M	*	0	0	gagcagtgttgtgtgaacttgcctagaactct	*	NM:i:0	MD:Z:2022
ENSG00000187498|COL4A1|18205_1	0	ENST00000375820.10	772	30	32M	*	0	0	aggtgaaaagggacaaatgggcttaagttttc	*	NM:i:0	MD:Z:803
ENSG00000187498|COL4A1|18205_1	0	ENST00000714330.1	817	30	32M	*	0	0	aggtgaaaagggacaaatgggcttaagttttc	*	NM:i:0	MD:Z:848
ENSG00000187498|COL4A1|18205_1	0	ENST00000615732.3	1072	30	32M	*	0	0	aggtgaaaagggacaaatgggcttaagttttc	*	NM:i:0	MD:Z:1103
ENSG00000187498|COL4A1|18205_1	0	ENST00000650424.2	772	30	32M	*	0	0	aggtgaaaagggacaaatgggcttaagttttc	*	NM:i:0	MD:Z:803
ENSG00000187498|COL4A1|18205_1	0	ENST00000543140.6	746	30	32M	*	0	0	aggtgaaaagggacaaatgggcttaagttttc	*	NM:i:0	MD:Z:777
ENSG00000187498|COL4A1|18205_1	0	ENST00000647797.2	772	30	32M	*	0	0	aggtgaaaagggacaaatgggcttaagttttc	*	NM:i:0	MD:Z:803
ENSG00000187498|COL4A1|12034_1	0	ENST00000375820.10	589	30	32M	*	0	0	agggatgaagggtgatccaggtgagatacttg	*	NM:i:0	MD:Z:620
ENSG00000187498|COL4A1|12034_1	0	ENST00000714330.1	634	30	32M	*	0	0	agggatgaagggtgatccaggtgagatacttg	*	NM:i:0	MD:Z:665
ENSG00000187498|COL4A1|12034_1	0	ENST00000615732.3	889	30	32M	*	0	0	agggatgaagggtgatccaggtgagatacttg	*	NM:i:0	MD:Z:920
ENSG00000187498|COL4A1|12034_1	0	ENST00000650424.2	589	30	32M	*	0	0	agggatgaagggtgatccaggtgagatacttg	*	NM:i:0	MD:Z:620
ENSG00000187498|COL4A1|12034_1	0	ENST00000543140.6	563	30	32M	*	0	0	agggatgaagggtgatccaggtgagatacttg	*	NM:i:0	MD:Z:594
ENSG00000187498|COL4A1|12034_1	0	ENST00000647797.2	589	30	32M	*	0	0	agggatgaagggtgatccaggtgagatacttg	*	NM:i:0	MD:Z:620
ENSG00000187498|COL4A1|12034_1	0	ENST00000648966.2	589	30	32M	*	0	0	agggatgaagggtgatccaggtgagatacttg	*	NM:i:0	MD:Z:620
ENSG00000187498|COL4A1|12034_1	0	ENST00000649484.2	589	30	32M	*	0	0	agggatgaagggtgatccaggtgagatacttg	*	NM:i:0	MD:Z:620
ENSG00000196358|NTNG2|14839_2	0	ENST00000393229.4	2704	30	32M	*	0	0	acaattccagtcgctgacttggtcctgttttc	*	NM:i:0	MD:Z:2735
ENSG00000182450|KCNK4|9158_1	0	ENST00000422670.7	838	30	32M	*	0	0	ctagtaagagtgctgtcggcgatgcttttcct	*	NM:i:0	MD:Z:869
ENSG00000182450|KCNK4|9158_1	0	ENST00000539086.5	637	30	32M	*	0	0	ctagtaagagtgctgtcggcgatgcttttcct	*	NM:i:0	MD:Z:668
ENSG00000182450|KCNK4|9158_1	0	ENST00000696753.1	627	30	32M	*	0	0	ctagtaagagtgctgtcggcgatgcttttcct	*	NM:i:0	MD:Z:658
ENSG00000182450|KCNK4|9158_1	0	ENST00000394525.6	682	30	32M	*	0	0	ctagtaagagtgctgtcggcgatgcttttcct	*	NM:i:0	MD:Z:713
ENSG00000182450|KCNK4|9158_1	0	ENST00000539216.1	856	30	32M	*	0	0	ctagtaagagtgctgtcggcgatgcttttcct	*	NM:i:0	MD:Z:887
ENSG00000184033|CTAG1B|4353_1	0	ENST00000593606.3	672	30	32M	*	0	0	cagaggtgtcgcctttaacgtgatgttctctg	*	NM:i:0	MD:Z:703
ENSG00000184033|CTAG1B|4353_1	0	ENST00000359887.4	662	30	32M	*	0	0	cagaggtgtcgcctttaacgtgatgttctctg	*	NM:i:0	MD:Z:693
ENSG00000184047|DIABLO|16942_1	0	ENST00000645606.1	920	30	32M	*	0	0	tttctcagaattgataagaccatggcacaaaa	*	NM:i:0	MD:Z:951
ENSG00000184047|DIABLO|16942_1	0	ENST00000464942.7	140	30	32M	*	0	0	tttctcagaattgataagaccatggcacaaaa	*	NM:i:0	MD:Z:171
ENSG00000184047|DIABLO|16942_1	0	ENST00000353548.11	140	30	32M	*	0	0	tttctcagaattgataagaccatggcacaaaa	*	NM:i:0	MD:Z:171
ENSG00000184047|DIABLO|16942_1	0	ENST00000267169.11	127	30	32M	*	0	0	tttctcagaattgataagaccatggcacaaaa	*	NM:i:0	MD:Z:158
ENSG00000184047|DIABLO|4472_1	0	ENST00000645606.1	883	30	32M	*	0	0	tgtgtgttcctgttgtggctaactttaagaag	*	NM:i:0	MD:Z:914
ENSG00000184047|DIABLO|4472_1	0	ENST00000464942.7	103	30	32M	*	0	0	tgtgtgttcctgttgtggctaactttaagaag	*	NM:i:0	MD:Z:134
ENSG00000184047|DIABLO|4472_1	0	ENST00000353548.11	103	30	32M	*	0	0	tgtgtgttcctgttgtggctaactttaagaag	*	NM:i:0	MD:Z:134
ENSG00000184047|DIABLO|4472_1	0	ENST00000267169.11	90	30	32M	*	0	0	tgtgtgttcctgttgtggctaactttaagaag	*	NM:i:0	MD:Z:121
ENSG00000184047|DIABLO|11370_1	0	ENST00000645606.1	845	30	32M	*	0	0	gcgcagcgtaacttcattcttcaggtacagac	*	NM:i:0	MD:Z:876
ENSG00000184047|DIABLO|11370_1	0	ENST00000464942.7	65	30	32M	*	0	0	gcgcagcgtaacttcattcttcaggtacagac	*	NM:i:0	MD:Z:96
ENSG00000184047|DIABLO|11370_1	0	ENST00000353548.11	65	30	32M	*	0	0	gcgcagcgtaacttcattcttcaggtacagac	*	NM:i:0	MD:Z:96
ENSG00000184047|DIABLO|11370_1	0	ENST00000267169.11	52	30	32M	*	0	0	gcgcagcgtaacttcattcttcaggtacagac	*	NM:i:0	MD:Z:83
ENSG00000184110|EIF3C|12257_1	0	ENST00000398944.7	210	30	32M	*	0	0	gatgaagaagataccaagagagttgtccgcag	*	NM:i:0	MD:Z:241
ENSG00000184110|EIF3C|12257_1	0	ENST00000380876.5	206	30	32M	*	0	0	gatgaagaagataccaagagagttgtccgcag	*	NM:i:0	MD:Z:237
ENSG00000184110|EIF3C|12257_1	0	ENST00000566501.5	422	30	32M	*	0	0	gatgaagaagataccaagagagttgtccgcag	*	NM:i:0	MD:Z:453
ENSG00000184110|EIF3C|12257_1	0	ENST00000395587.5	302	30	32M	*	0	0	gatgaagaagataccaagagagttgtccgcag	*	NM:i:0	MD:Z:333
ENSG00000184110|EIF3C|12257_1	0	ENST00000331666.11	206	30	32M	*	0	0	gatgaagaagataccaagagagttgtccgcag	*	NM:i:0	MD:Z:237
ENSG00000184110|EIF3C|12257_1	0	ENST00000564243.5	196	30	32M	*	0	0	gatgaagaagataccaagagagttgtccgcag	*	NM:i:0	MD:Z:227
ENSG00000184110|EIF3C|12257_1	0	ENST00000566866.5	281	30	32M	*	0	0	gatgaagaagataccaagagagttgtccgcag	*	NM:i:0	MD:Z:312
ENSG00000184110|EIF3C|8470_1	0	ENST00000398944.7	348	30	32M	*	0	0	ggaaaagcatatgggaaggccaaaagcattgt	*	NM:i:0	MD:Z:379
ENSG00000184110|EIF3C|8470_1	0	ENST00000380876.5	344	30	32M	*	0	0	ggaaaagcatatgggaaggccaaaagcattgt	*	NM:i:0	MD:Z:375
ENSG00000184110|EIF3C|8470_1	0	ENST00000566501.5	560	30	32M	*	0	0	ggaaaagcatatgggaaggccaaaagcattgt	*	NM:i:0	MD:Z:591
ENSG00000184110|EIF3C|8470_1	0	ENST00000395587.5	440	30	32M	*	0	0	ggaaaagcatatgggaaggccaaaagcattgt	*	NM:i:0	MD:Z:471
ENSG00000184110|EIF3C|8470_1	0	ENST00000331666.11	344	30	32M	*	0	0	ggaaaagcatatgggaaggccaaaagcattgt	*	NM:i:0	MD:Z:375
ENSG00000184110|EIF3C|8470_1	0	ENST00000564243.5	334	30	32M	*	0	0	ggaaaagcatatgggaaggccaaaagcattgt	*	NM:i:0	MD:Z:365
ENSG00000184110|EIF3C|8470_1	0	ENST00000566866.5	419	30	32M	*	0	0	ggaaaagcatatgggaaggccaaaagcattgt	*	NM:i:0	MD:Z:450
ENSG00000184110|EIF3C|17082_1	0	ENST00000398944.7	288	30	32M	*	0	0	atccgtaatgccatgaagattcgtgatgtcac	*	NM:i:0	MD:Z:319
ENSG00000184110|EIF3C|17082_1	0	ENST00000380876.5	284	30	32M	*	0	0	atccgtaatgccatgaagattcgtgatgtcac	*	NM:i:0	MD:Z:315
ENSG00000184110|EIF3C|17082_1	0	ENST00000566501.5	500	30	32M	*	0	0	atccgtaatgccatgaagattcgtgatgtcac	*	NM:i:0	MD:Z:531
ENSG00000184110|EIF3C|17082_1	0	ENST00000395587.5	380	30	32M	*	0	0	atccgtaatgccatgaagattcgtgatgtcac	*	NM:i:0	MD:Z:411
ENSG00000184110|EIF3C|17082_1	0	ENST00000331666.11	284	30	32M	*	0	0	atccgtaatgccatgaagattcgtgatgtcac	*	NM:i:0	MD:Z:315
ENSG00000184110|EIF3C|17082_1	0	ENST00000564243.5	274	30	32M	*	0	0	atccgtaatgccatgaagattcgtgatgtcac	*	NM:i:0	MD:Z:305
ENSG00000184110|EIF3C|17082_1	0	ENST00000566866.5	359	30	32M	*	0	0	atccgtaatgccatgaagattcgtgatgtcac	*	NM:i:0	MD:Z:390
ENSG00000184113|CLDN5|6316_1	0	ENST00000406028.1	1944	30	32M	*	0	0	ggcgactacgacaagaagaactacgtctgagg	*	NM:i:0	MD:Z:1975
ENSG00000184113|CLDN5|6316_1	0	ENST00000618236.2	783	30	32M	*	0	0	ggcgactacgacaagaagaactacgtctgagg	*	NM:i:0	MD:Z:814
ENSG00000184113|CLDN5|6316_1	0	ENST00000403084.1	1756	30	32M	*	0	0	ggcgactacgacaagaagaactacgtctgagg	*	NM:i:0	MD:Z:1787
ENSG00000184113|CLDN5|6316_1	0	ENST00000413119.2	1184	30	32M	*	0	0	ggcgactacgacaagaagaactacgtctgagg	*	NM:i:0	MD:Z:1215
ENSG00000184113|CLDN5|13610_1	0	ENST00000406028.1	2358	30	32M	*	0	0	ccaccggaagatgtgtacagctggtctttact	*	NM:i:0	MD:Z:2389
ENSG00000184113|CLDN5|13610_1	0	ENST00000618236.2	1197	30	32M	*	0	0	ccaccggaagatgtgtacagctggtctttact	*	NM:i:0	MD:Z:1228
ENSG00000184113|CLDN5|13610_1	0	ENST00000403084.1	2170	30	32M	*	0	0	ccaccggaagatgtgtacagctggtctttact	*	NM:i:0	MD:Z:2201
ENSG00000184113|CLDN5|13610_1	0	ENST00000413119.2	1598	30	32M	*	0	0	ccaccggaagatgtgtacagctggtctttact	*	NM:i:0	MD:Z:1629
ENSG00000184117|NIPSNAP1|5114_1	0	ENST00000216121.12	791	30	32M	*	0	0	agaggctgggatgaaaatgtctactatacagt	*	NM:i:0	MD:Z:822
ENSG00000186407|CD300E|1710_1	0	ENST00000412268.2	520	30	32M	*	0	0	gtgcaaaattcagacagtgtgggtcctggatt	*	NM:i:0	MD:Z:551
ENSG00000186407|CD300E|1710_1	0	ENST00000392619.2	426	30	32M	*	0	0	gtgcaaaattcagacagtgtgggtcctggatt	*	NM:i:0	MD:Z:457
ENSG00000186407|CD300E|9806_1	0	ENST00000412268.2	1679	30	32M	*	0	0	tctggggcgagttgaaacagtaaagggagaag	*	NM:i:0	MD:Z:1710
ENSG00000186407|CD300E|9806_1	0	ENST00000392619.2	1585	30	32M	*	0	0	tctggggcgagttgaaacagtaaagggagaag	*	NM:i:0	MD:Z:1616
ENSG00000186407|CD300E|16949_1	0	ENST00000412268.2	928	30	32M	*	0	0	ggagggatttattgttcctgtgcctcaaagga	*	NM:i:0	MD:Z:959
ENSG00000186407|CD300E|16949_1	0	ENST00000392619.2	834	30	32M	*	0	0	ggagggatttattgttcctgtgcctcaaagga	*	NM:i:0	MD:Z:865
ENSG00000186416|NKRF|8456_1	0	ENST00000304449.8	2619	30	32M	*	0	0	tgatgaacggaagcaaatacatcagattgccc	*	NM:i:0	MD:Z:2650
ENSG00000186416|NKRF|8456_1	0	ENST00000542113.3	2157	30	32M	*	0	0	tgatgaacggaagcaaatacatcagattgccc	*	NM:i:0	MD:Z:2188
ENSG00000186416|NKRF|8456_1	0	ENST00000688521.1	2169	30	32M	*	0	0	tgatgaacggaagcaaatacatcagattgccc	*	NM:i:0	MD:Z:2200
ENSG00000186416|NKRF|2303_1	0	ENST00000304449.8	2513	30	32M	*	0	0	tagagagggtgaataaaattgccaagagagat	*	NM:i:0	MD:Z:2544
ENSG00000186416|NKRF|2303_1	0	ENST00000542113.3	2051	30	32M	*	0	0	tagagagggtgaataaaattgccaagagagat	*	NM:i:0	MD:Z:2082
ENSG00000186416|NKRF|2303_1	0	ENST00000688521.1	2063	30	32M	*	0	0	tagagagggtgaataaaattgccaagagagat	*	NM:i:0	MD:Z:2094
ENSG00000186416|NKRF|901_1	0	ENST00000304449.8	1254	30	32M	*	0	0	aaaattaacggcgacaatctggaagaaccttt	*	NM:i:0	MD:Z:1285
ENSG00000186416|NKRF|901_1	0	ENST00000542113.3	792	30	32M	*	0	0	aaaattaacggcgacaatctggaagaaccttt	*	NM:i:0	MD:Z:823
ENSG00000186416|NKRF|901_1	0	ENST00000688521.1	804	30	32M	*	0	0	aaaattaacggcgacaatctggaagaaccttt	*	NM:i:0	MD:Z:835
ENSG00000186417|GLDN|1964_1	0	ENST00000335449.11	1003	30	32M	*	0	0	agagagtctgctaacaagagtgatgaccggat	*	NM:i:0	MD:Z:1034
ENSG00000186417|GLDN|1964_1	0	ENST00000396399.6	650	30	32M	*	0	0	agagagtctgctaacaagagtgatgaccggat	*	NM:i:0	MD:Z:681
ENSG00000186417|GLDN|11828_1	0	ENST00000335449.11	1626	30	32M	*	0	0	ggaagatggccatttaatgctttatcctgtgc	*	NM:i:0	MD:Z:1657
ENSG00000186417|GLDN|11828_1	0	ENST00000396399.6	1273	30	32M	*	0	0	ggaagatggccatttaatgctttatcctgtgc	*	NM:i:0	MD:Z:1304
ENSG00000186417|GLDN|2147_1	0	ENST00000335449.11	1309	30	32M	*	0	0	ctagctgtagatgaaaagggcctttggattat	*	NM:i:0	MD:Z:1340
ENSG00000186417|GLDN|2147_1	0	ENST00000396399.6	956	30	32M	*	0	0	ctagctgtagatgaaaagggcctttggattat	*	NM:i:0	MD:Z:987
ENSG00000186431|FCAR|3461_1	0	ENST00000355524.8	259	30	32M	*	0	0	ccgagagataggcagaagactgaagttttgga	*	NM:i:0	MD:Z:290
ENSG00000186431|FCAR|3461_1	0	ENST00000391726.7	210	30	32M	*	0	0	ccgagagataggcagaagactgaagttttgga	*	NM:i:0	MD:Z:241
ENSG00000186431|FCAR|3461_1	0	ENST00000469767.5	214	30	32M	*	0	0	ccgagagataggcagaagactgaagttttgga	*	NM:i:0	MD:Z:245
ENSG00000186431|FCAR|3461_1	0	ENST00000345937.8	209	30	32M	*	0	0	ccgagagataggcagaagactgaagttttgga	*	NM:i:0	MD:Z:240
ENSG00000186431|FCAR|3461_1	0	ENST00000391725.7	209	30	32M	*	0	0	ccgagagataggcagaagactgaagttttgga	*	NM:i:0	MD:Z:240
ENSG00000186431|FCAR|3461_1	0	ENST00000359272.8	168	30	32M	*	0	0	ccgagagataggcagaagactgaagttttgga	*	NM:i:0	MD:Z:199
ENSG00000186431|FCAR|3461_1	0	ENST00000391723.7	168	30	32M	*	0	0	ccgagagataggcagaagactgaagttttgga	*	NM:i:0	MD:Z:199
ENSG00000186431|FCAR|3461_1	0	ENST00000391724.3	168	30	32M	*	0	0	ccgagagataggcagaagactgaagttttgga	*	NM:i:0	MD:Z:199
ENSG00000189221|MAOA|3423_1	0	ENST00000542639.6	2921	30	32M	*	0	0	ttaaatggtctcgggaaggtgaccgagaaaga	*	NM:i:0	MD:Z:2952
ENSG00000189221|MAOA|3423_1	0	ENST00000688006.1	1558	30	32M	*	0	0	ttaaatggtctcgggaaggtgaccgagaaaga	*	NM:i:0	MD:Z:1589
ENSG00000189221|MAOA|3423_1	0	ENST00000689087.1	1455	30	32M	*	0	0	ttaaatggtctcgggaaggtgaccgagaaaga	*	NM:i:0	MD:Z:1486
ENSG00000189221|MAOA|3423_1	0	ENST00000338702.4	1421	30	32M	*	0	0	ttaaatggtctcgggaaggtgaccgagaaaga	*	NM:i:0	MD:Z:1452
ENSG00000189221|MAOA|3423_1	0	ENST00000693128.1	1312	30	32M	*	0	0	ttaaatggtctcgggaaggtgaccgagaaaga	*	NM:i:0	MD:Z:1343
ENSG00000189221|MAOA|3423_1	0	ENST00000686683.1	1411	30	32M	*	0	0	ttaaatggtctcgggaaggtgaccgagaaaga	*	NM:i:0	MD:Z:1442
ENSG00000189221|MAOA|10163_1	0	ENST00000542639.6	2615	30	32M	*	0	0	gctgatcgacttgctaagctacataaggaaat	*	NM:i:0	MD:Z:2646
ENSG00000189221|MAOA|10163_1	0	ENST00000688006.1	1252	30	32M	*	0	0	gctgatcgacttgctaagctacataaggaaat	*	NM:i:0	MD:Z:1283
ENSG00000189221|MAOA|10163_1	0	ENST00000689087.1	1149	30	32M	*	0	0	gctgatcgacttgctaagctacataaggaaat	*	NM:i:0	MD:Z:1180
ENSG00000189221|MAOA|10163_1	0	ENST00000338702.4	1115	30	32M	*	0	0	gctgatcgacttgctaagctacataaggaaat	*	NM:i:0	MD:Z:1146
ENSG00000189221|MAOA|10163_1	0	ENST00000693128.1	1006	30	32M	*	0	0	gctgatcgacttgctaagctacataaggaaat	*	NM:i:0	MD:Z:1037
ENSG00000189221|MAOA|10163_1	0	ENST00000686683.1	1105	30	32M	*	0	0	gctgatcgacttgctaagctacataaggaaat	*	NM:i:0	MD:Z:1136
ENSG00000184381|PLA2G6|2962_1	0	ENST00000402064.5	637	30	32M	*	0	0	cgactacaagggagagaccgtcttccattatg	*	NM:i:0	MD:Z:668
ENSG00000184381|PLA2G6|2962_1	0	ENST00000664587.1	643	30	32M	*	0	0	cgactacaagggagagaccgtcttccattatg	*	NM:i:0	MD:Z:674
ENSG00000184381|PLA2G6|2962_1	0	ENST00000660610.1	913	30	32M	*	0	0	cgactacaagggagagaccgtcttccattatg	*	NM:i:0	MD:Z:944
ENSG00000184381|PLA2G6|2962_1	0	ENST00000667521.1	608	30	32M	*	0	0	cgactacaagggagagaccgtcttccattatg	*	NM:i:0	MD:Z:639
ENSG00000184381|PLA2G6|2962_1	0	ENST00000668949.1	635	30	32M	*	0	0	cgactacaagggagagaccgtcttccattatg	*	NM:i:0	MD:Z:666
ENSG00000184381|PLA2G6|7797_1	0	ENST00000663895.1	3103	30	32M	*	0	0	gagtttcttcttcccaatggaagtggcttaag	*	NM:i:0	MD:Z:3134
ENSG00000184381|PLA2G6|7797_1	0	ENST00000332509.8	3231	30	32M	*	0	0	gagtttcttcttcccaatggaagtggcttaag	*	NM:i:0	MD:Z:3262
ENSG00000184381|PLA2G6|7797_1	0	ENST00000335539.7	2993	30	32M	*	0	0	gagtttcttcttcccaatggaagtggcttaag	*	NM:i:0	MD:Z:3024
ENSG00000184381|PLA2G6|7797_1	0	ENST00000402064.5	2948	30	32M	*	0	0	gagtttcttcttcccaatggaagtggcttaag	*	NM:i:0	MD:Z:2979
ENSG00000184381|PLA2G6|7797_2	0	ENST00000668949.1	2080	30	32M	*	0	0	gcagagcttgttcggaagcaaataagagaggc	*	NM:i:0	MD:Z:2111
ENSG00000184384|MAML2|5881_1	0	ENST00000524717.6	4373	30	32M	*	0	0	caaatgagacccatgaaccaaatgagccaaac	*	NM:i:0	MD:Z:4404
ENSG00000186310|NAP1L3|5954_1	0	ENST00000373079.4	1488	30	32M	*	0	0	actggagaagaggaaaagatgttactgtgaca	*	NM:i:0	MD:Z:1519
ENSG00000186310|NAP1L3|5954_1	0	ENST00000475430.2	1399	30	32M	*	0	0	actggagaagaggaaaagatgttactgtgaca	*	NM:i:0	MD:Z:1430
ENSG00000186310|NAP1L3|16057_1	0	ENST00000373079.4	949	30	32M	*	0	0	agaaattcctgaggtaaaggctgaagaaaaag	*	NM:i:0	MD:Z:980
ENSG00000186310|NAP1L3|16057_1	0	ENST00000475430.2	860	30	32M	*	0	0	agaaattcctgaggtaaaggctgaagaaaaag	*	NM:i:0	MD:Z:891
ENSG00000186318|BACE1|17776_1	0	ENST00000680971.1	889	30	32M	*	0	0	ggagctgttatcatggagggcttctacgttgt	*	NM:i:0	MD:Z:920
ENSG00000186318|BACE1|17776_1	0	ENST00000313005.11	1644	30	32M	*	0	0	ggagctgttatcatggagggcttctacgttgt	*	NM:i:0	MD:Z:1675
ENSG00000186318|BACE1|17776_1	0	ENST00000392937.10	972	30	32M	*	0	0	ggagctgttatcatggagggcttctacgttgt	*	NM:i:0	MD:Z:1003
ENSG00000186318|BACE1|17776_1	0	ENST00000528053.5	1545	30	32M	*	0	0	ggagctgttatcatggagggcttctacgttgt	*	NM:i:0	MD:Z:1576
ENSG00000186318|BACE1|17776_1	0	ENST00000680681.1	950	30	32M	*	0	0	ggagctgttatcatggagggcttctacgttgt	*	NM:i:0	MD:Z:981
ENSG00000186318|BACE1|17776_1	0	ENST00000510915.6	950	30	32M	*	0	0	ggagctgttatcatggagggcttctacgttgt	*	NM:i:0	MD:Z:981
ENSG00000186318|BACE1|17776_1	0	ENST00000510630.5	834	30	32M	*	0	0	ggagctgttatcatggagggcttctacgttgt	*	NM:i:0	MD:Z:865
ENSG00000186318|BACE1|17776_1	0	ENST00000428381.6	979	30	32M	*	0	0	ggagctgttatcatggagggcttctacgttgt	*	NM:i:0	MD:Z:1010
ENSG00000186318|BACE1|17776_1	0	ENST00000445823.6	1054	30	32M	*	0	0	ggagctgttatcatggagggcttctacgttgt	*	NM:i:0	MD:Z:1085
ENSG00000186318|BACE1|17776_1	0	ENST00000513780.5	1111	30	32M	*	0	0	ggagctgttatcatggagggcttctacgttgt	*	NM:i:0	MD:Z:1142
ENSG00000186318|BACE1|1716_1	0	ENST00000680971.1	503	30	32M	*	0	0	gggtggagatcaatggacaggatctgaaaatg	*	NM:i:0	MD:Z:534
ENSG00000186318|BACE1|1716_1	0	ENST00000313005.11	1258	30	32M	*	0	0	gggtggagatcaatggacaggatctgaaaatg	*	NM:i:0	MD:Z:1289
ENSG00000186318|BACE1|1716_1	0	ENST00000392937.10	586	30	32M	*	0	0	gggtggagatcaatggacaggatctgaaaatg	*	NM:i:0	MD:Z:617
ENSG00000186318|BACE1|1716_1	0	ENST00000528053.5	1261	30	32M	*	0	0	gggtggagatcaatggacaggatctgaaaatg	*	NM:i:0	MD:Z:1292
ENSG00000186318|BACE1|1716_1	0	ENST00000680681.1	564	30	32M	*	0	0	gggtggagatcaatggacaggatctgaaaatg	*	NM:i:0	MD:Z:595
ENSG00000186318|BACE1|1716_1	0	ENST00000510915.6	564	30	32M	*	0	0	gggtggagatcaatggacaggatctgaaaatg	*	NM:i:0	MD:Z:595
ENSG00000186318|BACE1|1716_1	0	ENST00000510630.5	448	30	32M	*	0	0	gggtggagatcaatggacaggatctgaaaatg	*	NM:i:0	MD:Z:479
ENSG00000186318|BACE1|1716_1	0	ENST00000428381.6	593	30	32M	*	0	0	gggtggagatcaatggacaggatctgaaaatg	*	NM:i:0	MD:Z:624
ENSG00000186318|BACE1|1716_1	0	ENST00000445823.6	668	30	32M	*	0	0	gggtggagatcaatggacaggatctgaaaatg	*	NM:i:0	MD:Z:699
ENSG00000186318|BACE1|1716_1	0	ENST00000513780.5	725	30	32M	*	0	0	gggtggagatcaatggacaggatctgaaaatg	*	NM:i:0	MD:Z:756
ENSG00000186318|BACE1|9717_1	0	ENST00000680971.1	1806	30	32M	*	0	0	aggagagggagtacaaagacagggaatagtgg	*	NM:i:0	MD:Z:1837
ENSG00000186318|BACE1|9717_1	0	ENST00000313005.11	2561	30	32M	*	0	0	aggagagggagtacaaagacagggaatagtgg	*	NM:i:0	MD:Z:2592
ENSG00000186318|BACE1|9717_1	0	ENST00000392937.10	1889	30	32M	*	0	0	aggagagggagtacaaagacagggaatagtgg	*	NM:i:0	MD:Z:1920
ENSG00000186318|BACE1|9717_1	0	ENST00000528053.5	2462	30	32M	*	0	0	aggagagggagtacaaagacagggaatagtgg	*	NM:i:0	MD:Z:2493
ENSG00000186318|BACE1|9717_1	0	ENST00000680681.1	1895	30	32M	*	0	0	aggagagggagtacaaagacagggaatagtgg	*	NM:i:0	MD:Z:1926
ENSG00000186340|THBS2|13288_1	0	ENST00000366787.7	3731	30	32M	*	0	0	tatttctcagacctcaagtacgaatgcagaga	*	NM:i:0	MD:Z:3762
ENSG00000186340|THBS2|13288_1	0	ENST00000617924.6	3626	30	32M	*	0	0	tatttctcagacctcaagtacgaatgcagaga	*	NM:i:0	MD:Z:3657
ENSG00000186340|THBS2|13288_1	0	ENST00000676628.1	3563	30	32M	*	0	0	tatttctcagacctcaagtacgaatgcagaga	*	NM:i:0	MD:Z:3594
ENSG00000186340|THBS2|13288_1	0	ENST00000649844.1	3633	30	32M	*	0	0	tatttctcagacctcaagtacgaatgcagaga	*	NM:i:0	MD:Z:3664
ENSG00000186340|THBS2|13288_1	0	ENST00000676760.1	3557	30	32M	*	0	0	tatttctcagacctcaagtacgaatgcagaga	*	NM:i:0	MD:Z:3588
ENSG00000186340|THBS2|13288_1	0	ENST00000676498.1	3590	30	32M	*	0	0	tatttctcagacctcaagtacgaatgcagaga	*	NM:i:0	MD:Z:3621
ENSG00000186340|THBS2|13288_1	0	ENST00000676869.1	3370	30	32M	*	0	0	tatttctcagacctcaagtacgaatgcagaga	*	NM:i:0	MD:Z:3401
ENSG00000186340|THBS2|4993_1	0	ENST00000366787.7	3023	30	32M	*	0	0	ggtgatggacggggtgatatttgtaaagatga	*	NM:i:0	MD:Z:3054
ENSG00000186340|THBS2|4993_1	0	ENST00000617924.6	2918	30	32M	*	0	0	ggtgatggacggggtgatatttgtaaagatga	*	NM:i:0	MD:Z:2949
ENSG00000186340|THBS2|4993_1	0	ENST00000676628.1	2855	30	32M	*	0	0	ggtgatggacggggtgatatttgtaaagatga	*	NM:i:0	MD:Z:2886
ENSG00000186340|THBS2|4993_1	0	ENST00000649844.1	2925	30	32M	*	0	0	ggtgatggacggggtgatatttgtaaagatga	*	NM:i:0	MD:Z:2956
ENSG00000186340|THBS2|4993_1	0	ENST00000676760.1	2849	30	32M	*	0	0	ggtgatggacggggtgatatttgtaaagatga	*	NM:i:0	MD:Z:2880
ENSG00000186340|THBS2|4993_1	0	ENST00000676498.1	2882	30	32M	*	0	0	ggtgatggacggggtgatatttgtaaagatga	*	NM:i:0	MD:Z:2913
ENSG00000186340|THBS2|4993_1	0	ENST00000676869.1	2662	30	32M	*	0	0	ggtgatggacggggtgatatttgtaaagatga	*	NM:i:0	MD:Z:2693
ENSG00000186350|RXRA|9324_1	0	ENST00000481739.2	3276	30	32M	*	0	0	ccttggtggggaagaaagtgtccattctttgc	*	NM:i:0	MD:Z:3307
ENSG00000186350|RXRA|14499_1	0	ENST00000481739.2	3962	30	32M	*	0	0	agtgctgttggtttgaaaaggtgatgtgtggg	*	NM:i:0	MD:Z:3993
ENSG00000186350|RXRA|9023_1	0	ENST00000481739.2	4955	30	32M	*	0	0	ctgggacgcatagctaatactttagagaggat	*	NM:i:0	MD:Z:4986
ENSG00000188937|NYX|12479_1	0	ENST00000378220.3	1674	30	32M	*	0	0	ggggaaagtttgcttaactgggcttgagtgtg	*	NM:i:0	MD:Z:1705
ENSG00000188937|NYX|12479_1	0	ENST00000342595.3	1915	30	32M	*	0	0	ggggaaagtttgcttaactgggcttgagtgtg	*	NM:i:0	MD:Z:1946
ENSG00000188937|NYX|453_1	0	ENST00000378220.3	1907	30	32M	*	0	0	ggtgggaagactaggaatcggaagcttctagg	*	NM:i:0	MD:Z:1938
ENSG00000188937|NYX|453_1	0	ENST00000342595.3	2148	30	32M	*	0	0	ggtgggaagactaggaatcggaagcttctagg	*	NM:i:0	MD:Z:2179
ENSG00000188937|NYX|16791_1	0	ENST00000378220.3	2175	30	32M	*	0	0	atgggagagagatttaagacaaagggtggcgg	*	NM:i:0	MD:Z:2206
ENSG00000188937|NYX|16791_1	0	ENST00000342595.3	2416	30	32M	*	0	0	atgggagagagatttaagacaaagggtggcgg	*	NM:i:0	MD:Z:2447
ENSG00000189013|KIR2DL4|1596_1	0	ENST00000345540.10	214	30	32M	*	0	0	aacatcttcacgctgtacaagaaagatggggt	*	NM:i:0	MD:Z:245
ENSG00000189013|KIR2DL4|1596_1	0	ENST00000359085.8	213	30	32M	*	0	0	aacatcttcacgctgtacaagaaagatggggt	*	NM:i:0	MD:Z:244
ENSG00000189013|KIR2DL4|1596_1	0	ENST00000357494.8	184	30	32M	*	0	0	aacatcttcacgctgtacaagaaagatggggt	*	NM:i:0	MD:Z:215
ENSG00000189013|KIR2DL4|15528_1	0	ENST00000345540.10	1395	30	32M	*	0	0	gccttctggcatcagcaaaccttataaaattt	*	NM:i:0	MD:Z:1426
ENSG00000189013|KIR2DL4|15528_1	0	ENST00000359085.8	1498	30	32M	*	0	0	gccttctggcatcagcaaaccttataaaattt	*	NM:i:0	MD:Z:1529
ENSG00000189013|KIR2DL4|15528_1	0	ENST00000357494.8	1314	30	32M	*	0	0	gccttctggcatcagcaaaccttataaaattt	*	NM:i:0	MD:Z:1345
ENSG00000189013|KIR2DL4|11464_1	0	ENST00000359085.8	758	30	32M	*	0	0	acacctgcatgctgtgattaggtactcagtgg	*	NM:i:0	MD:Z:789
ENSG00000189056|RELN|15085_1	0	ENST00000343529.9	2025	30	32M	*	0	0	ctgtctactcctctgaaaactacagtgggtgg	*	NM:i:0	MD:Z:2056
ENSG00000189056|RELN|15085_1	0	ENST00000428762.6	2167	30	32M	*	0	0	ctgtctactcctctgaaaactacagtgggtgg	*	NM:i:0	MD:Z:2198
ENSG00000189056|RELN|15085_1	0	ENST00000424685.3	2025	30	32M	*	0	0	ctgtctactcctctgaaaactacagtgggtgg	*	NM:i:0	MD:Z:2056
ENSG00000189056|RELN|9064_1	0	ENST00000343529.9	4720	30	32M	*	0	0	ctgcatcaaaccaagaactagaaatgaagggc	*	NM:i:0	MD:Z:4751
ENSG00000189056|RELN|9064_1	0	ENST00000428762.6	4862	30	32M	*	0	0	ctgcatcaaaccaagaactagaaatgaagggc	*	NM:i:0	MD:Z:4893
ENSG00000189056|RELN|9064_1	0	ENST00000424685.3	4720	30	32M	*	0	0	ctgcatcaaaccaagaactagaaatgaagggc	*	NM:i:0	MD:Z:4751
ENSG00000189068|VSTM1|8977_1	0	ENST00000338372.7	463	30	32M	*	0	0	ctggtggtcacagataaacacgatgaacttga	*	NM:i:0	MD:Z:494
ENSG00000189068|VSTM1|8977_1	0	ENST00000376626.5	519	30	32M	*	0	0	ctggtggtcacagataaacacgatgaacttga	*	NM:i:0	MD:Z:550
ENSG00000189068|VSTM1|8977_1	0	ENST00000425006.3	519	30	32M	*	0	0	ctggtggtcacagataaacacgatgaacttga	*	NM:i:0	MD:Z:550
ENSG00000189068|VSTM1|4401_1	0	ENST00000338372.7	268	30	32M	*	0	0	caggctcattcccagaatgtgacatttgtgct	*	NM:i:0	MD:Z:299
ENSG00000189068|VSTM1|4401_1	0	ENST00000376626.5	324	30	32M	*	0	0	caggctcattcccagaatgtgacatttgtgct	*	NM:i:0	MD:Z:355
ENSG00000189068|VSTM1|4401_1	0	ENST00000425006.3	324	30	32M	*	0	0	caggctcattcccagaatgtgacatttgtgct	*	NM:i:0	MD:Z:355
ENSG00000196367|TRRAP|3124_1	0	ENST00000446306.8	1846	30	32M	*	0	0	gtcgaagtttggtcaaaaccttggtgtgtggt	*	NM:i:0	MD:Z:1877
ENSG00000196367|TRRAP|3124_1	0	ENST00000355540.7	1846	30	32M	*	0	0	gtcgaagtttggtcaaaaccttggtgtgtggt	*	NM:i:0	MD:Z:1877
ENSG00000196367|TRRAP|3124_1	0	ENST00000359863.8	1846	30	32M	*	0	0	gtcgaagtttggtcaaaaccttggtgtgtggt	*	NM:i:0	MD:Z:1877
ENSG00000196367|TRRAP|3124_1	0	ENST00000456197.2	1804	30	32M	*	0	0	gtcgaagtttggtcaaaaccttggtgtgtggt	*	NM:i:0	MD:Z:1835
ENSG00000196367|TRRAP|4430_1	0	ENST00000446306.8	10152	30	32M	*	0	0	gtctggttcagagaaaattggcatgaagaggt	*	NM:i:0	MD:Z:10183
ENSG00000196367|TRRAP|4430_1	0	ENST00000355540.7	10098	30	32M	*	0	0	gtctggttcagagaaaattggcatgaagaggt	*	NM:i:0	MD:Z:10129
ENSG00000196367|TRRAP|4430_1	0	ENST00000359863.8	10185	30	32M	*	0	0	gtctggttcagagaaaattggcatgaagaggt	*	NM:i:0	MD:Z:10216
ENSG00000196367|TRRAP|4430_1	0	ENST00000456197.2	10185	30	32M	*	0	0	gtctggttcagagaaaattggcatgaagaggt	*	NM:i:0	MD:Z:10216
ENSG00000185811|IKZF1|5178_2	0	ENST00000698575.1	2275	30	32M	*	0	0	cctcttttcctgaagaaatccaatcctagccc	*	NM:i:0	MD:Z:2306
ENSG00000185811|IKZF1|5178_2	0	ENST00000439701.2	2664	30	32M	*	0	0	cctcttttcctgaagaaatccaatcctagccc	*	NM:i:0	MD:Z:2695
ENSG00000185811|IKZF1|7564_1	0	ENST00000413698.5	1622	30	32M	*	0	0	aatgcacttgagagtaagctaatgcatcctaa	*	NM:i:0	MD:Z:1653
ENSG00000185811|IKZF1|7564_2	0	ENST00000698573.1	2569	30	32M	*	0	0	gtgtgtggagattctaatcccaacaagcaagg	*	NM:i:0	MD:Z:2600
ENSG00000185811|IKZF1|7564_2	0	ENST00000642219.2	3135	30	32M	*	0	0	gtgtgtggagattctaatcccaacaagcaagg	*	NM:i:0	MD:Z:3166
ENSG00000185811|IKZF1|7564_2	0	ENST00000331340.8	3251	30	32M	*	0	0	gtgtgtggagattctaatcccaacaagcaagg	*	NM:i:0	MD:Z:3282
ENSG00000185811|IKZF1|7564_2	0	ENST00000359197.9	3059	30	32M	*	0	0	gtgtgtggagattctaatcccaacaagcaagg	*	NM:i:0	MD:Z:3090
ENSG00000185811|IKZF1|7564_2	0	ENST00000346667.8	2375	30	32M	*	0	0	gtgtgtggagattctaatcccaacaagcaagg	*	NM:i:0	MD:Z:2406
ENSG00000185811|IKZF1|7564_2	0	ENST00000615491.4	2636	30	32M	*	0	0	gtgtgtggagattctaatcccaacaagcaagg	*	NM:i:0	MD:Z:2667
ENSG00000185811|IKZF1|7564_2	0	ENST00000698575.1	2756	30	32M	*	0	0	gtgtgtggagattctaatcccaacaagcaagg	*	NM:i:0	MD:Z:2787
ENSG00000185811|IKZF1|7564_2	0	ENST00000439701.2	3145	30	32M	*	0	0	gtgtgtggagattctaatcccaacaagcaagg	*	NM:i:0	MD:Z:3176
ENSG00000185838|GNB1L|5243_1	0	ENST00000329517.11	1290	30	32M	*	0	0	tcttcatgaggttggtatttccttttgtggag	*	NM:i:0	MD:Z:1321
ENSG00000185838|GNB1L|5243_1	0	ENST00000403325.5	1539	30	32M	*	0	0	tcttcatgaggttggtatttccttttgtggag	*	NM:i:0	MD:Z:1570
ENSG00000185838|GNB1L|5243_1	0	ENST00000405009.5	919	30	32M	*	0	0	tcttcatgaggttggtatttccttttgtggag	*	NM:i:0	MD:Z:950
ENSG00000185838|GNB1L|832_1	0	ENST00000329517.11	2075	30	32M	*	0	0	tgttgattgggaaagaaccatgaccctgaata	*	NM:i:0	MD:Z:2106
ENSG00000185838|GNB1L|475_1	0	ENST00000329517.11	2376	30	32M	*	0	0	aggtttccaggcagaaatctgaacatgtgtgg	*	NM:i:0	MD:Z:2407
ENSG00000186868|MAPT|8231_1	0	ENST00000262410.10	3942	30	32M	*	0	0	actgagggtgaaattaagggaaggcaaagtcc	*	NM:i:0	MD:Z:3973
ENSG00000186868|MAPT|8231_1	0	ENST00000351559.10	2766	30	32M	*	0	0	actgagggtgaaattaagggaaggcaaagtcc	*	NM:i:0	MD:Z:2797
ENSG00000186868|MAPT|8231_1	0	ENST00000446361.7	2472	30	32M	*	0	0	actgagggtgaaattaagggaaggcaaagtcc	*	NM:i:0	MD:Z:2503
ENSG00000186891|TNFRSF18|6453_1	0	ENST00000328596.10	299	30	32M	*	0	0	tacagtcccaggggaaattcagttttggcttc	*	NM:i:0	MD:Z:330
ENSG00000186891|TNFRSF18|6453_1	0	ENST00000379268.7	320	30	32M	*	0	0	tacagtcccaggggaaattcagttttggcttc	*	NM:i:0	MD:Z:351
ENSG00000186891|TNFRSF18|6453_1	0	ENST00000486728.5	300	30	32M	*	0	0	tacagtcccaggggaaattcagttttggcttc	*	NM:i:0	MD:Z:331
ENSG00000186891|TNFRSF18|6453_1	0	ENST00000379265.5	299	30	32M	*	0	0	tacagtcccaggggaaattcagttttggcttc	*	NM:i:0	MD:Z:330
ENSG00000186891|TNFRSF18|16907_1	0	ENST00000328596.10	820	30	32M	*	0	0	caggggaccttcaataaacacttgtccagtga	*	NM:i:0	MD:Z:851
ENSG00000186891|TNFRSF18|16907_1	0	ENST00000379268.7	1052	30	32M	*	0	0	caggggaccttcaataaacacttgtccagtga	*	NM:i:0	MD:Z:1083
ENSG00000186891|TNFRSF18|16907_2	0	ENST00000486728.5	10	30	32M	*	0	0	ggagaaagagacagctggataaacccagggtc	*	NM:i:0	MD:Z:41
ENSG00000186908|ZDHHC17|5233_1	0	ENST00000426126.7	1098	30	32M	*	0	0	gattcttggctcattaaagggctaatgtatgg	*	NM:i:0	MD:Z:1129
ENSG00000186908|ZDHHC17|2034_1	0	ENST00000426126.7	1866	30	32M	*	0	0	attgaaagcccattcaaccatggatgtgtaag	*	NM:i:0	MD:Z:1897
ENSG00000186908|ZDHHC17|1885_1	0	ENST00000426126.7	1539	30	32M	*	0	0	tgtgtaggtgcaggcaaccatagatattttat	*	NM:i:0	MD:Z:1570
ENSG00000186918|ZNF395|76_1	0	ENST00000344423.10	2409	30	32M	*	0	0	tggaatgtggcagttaaacactaccttgatca	*	NM:i:0	MD:Z:2440
ENSG00000186918|ZNF395|1965_1	0	ENST00000344423.10	2532	30	32M	*	0	0	ttcctccggttattgaaaggacgcctcagaaa	*	NM:i:0	MD:Z:2563
ENSG00000186918|ZNF395|5516_1	0	ENST00000344423.10	2125	30	32M	*	0	0	aaagagtttctggctgatgggtgactcagagt	*	NM:i:0	MD:Z:2156
ENSG00000188015|S100A3|786_1	0	ENST00000368713.8	449	30	32M	*	0	0	ctaccctctctcctgtacccctttcaatctgg	*	NM:i:0	MD:Z:480
ENSG00000188015|S100A3|786_1	0	ENST00000368712.1	470	30	32M	*	0	0	ctaccctctctcctgtacccctttcaatctgg	*	NM:i:0	MD:Z:501
ENSG00000188015|S100A3|10202_1	0	ENST00000368713.8	688	30	32M	*	0	0	tgagaccacgatgggaaagggcctatttaact	*	NM:i:0	MD:Z:719
ENSG00000188026|RILPL1|15683_1	0	ENST00000376874.9	1192	30	32M	*	0	0	gagctggcttactataagagtgaagaaatgga	*	NM:i:0	MD:Z:1223
ENSG00000188026|RILPL1|15683_1	0	ENST00000636882.1	1191	30	32M	*	0	0	gagctggcttactataagagtgaagaaatgga	*	NM:i:0	MD:Z:1222
ENSG00000188026|RILPL1|9577_1	0	ENST00000376874.9	790	30	32M	*	0	0	ggcctgaaaaatgaggacgttgaggctttaca	*	NM:i:0	MD:Z:821
ENSG00000188026|RILPL1|9577_1	0	ENST00000636882.1	789	30	32M	*	0	0	ggcctgaaaaatgaggacgttgaggctttaca	*	NM:i:0	MD:Z:820
ENSG00000188130|MAPK12|2110_1	0	ENST00000215659.13	520	30	32M	*	0	0	ctgggcaagctcatgaaacatgagaagctagg	*	NM:i:0	MD:Z:551
ENSG00000188130|MAPK12|2110_1	0	ENST00000395780.5	233	30	32M	*	0	0	ctgggcaagctcatgaaacatgagaagctagg	*	NM:i:0	MD:Z:264
ENSG00000188130|MAPK12|2110_1	0	ENST00000622558.4	553	30	32M	*	0	0	ctgggcaagctcatgaaacatgagaagctagg	*	NM:i:0	MD:Z:584
ENSG00000188130|MAPK12|2110_2	0	ENST00000395778.3	570	30	32M	*	0	0	caagtcagtggcctctgggaaggtgctaaata	*	NM:i:0	MD:Z:601
ENSG00000188130|MAPK12|5004_1	0	ENST00000215659.13	1198	30	32M	*	0	0	cgtgttacttacaaagaggtgctcagcttcaa	*	NM:i:0	MD:Z:1229
ENSG00000188130|MAPK12|5004_1	0	ENST00000395780.5	881	30	32M	*	0	0	cgtgttacttacaaagaggtgctcagcttcaa	*	NM:i:0	MD:Z:912
ENSG00000188130|MAPK12|5004_1	0	ENST00000622558.4	1201	30	32M	*	0	0	cgtgttacttacaaagaggtgctcagcttcaa	*	NM:i:0	MD:Z:1232
ENSG00000188130|MAPK12|129_1	0	ENST00000215659.13	984	30	32M	*	0	0	gaaggattttgcctctatcctgaccaatgcaa	*	NM:i:0	MD:Z:1015
ENSG00000188130|MAPK12|129_1	0	ENST00000395780.5	667	30	32M	*	0	0	gaaggattttgcctctatcctgaccaatgcaa	*	NM:i:0	MD:Z:698
ENSG00000188130|MAPK12|129_1	0	ENST00000622558.4	987	30	32M	*	0	0	gaaggattttgcctctatcctgaccaatgcaa	*	NM:i:0	MD:Z:1018
ENSG00000188153|COL4A5|9667_1	0	ENST00000328300.11	3215	30	32M	*	0	0	gagtttcagggccaaaaggttatcagggtttg	*	NM:i:0	MD:Z:3246
ENSG00000188153|COL4A5|9667_1	0	ENST00000361603.7	3129	30	32M	*	0	0	gagtttcagggccaaaaggttatcagggtttg	*	NM:i:0	MD:Z:3160
ENSG00000188153|COL4A5|9667_1	0	ENST00000483338.1	2383	30	32M	*	0	0	gagtttcagggccaaaaggttatcagggtttg	*	NM:i:0	MD:Z:2414
ENSG00000188153|COL4A5|212_1	0	ENST00000328300.11	2687	30	32M	*	0	0	atgttggaccaaatggacaacctggaccaatg	*	NM:i:0	MD:Z:2718
ENSG00000188153|COL4A5|212_1	0	ENST00000361603.7	2601	30	32M	*	0	0	atgttggaccaaatggacaacctggaccaatg	*	NM:i:0	MD:Z:2632
ENSG00000188153|COL4A5|212_1	0	ENST00000483338.1	1855	30	32M	*	0	0	atgttggaccaaatggacaacctggaccaatg	*	NM:i:0	MD:Z:1886
ENSG00000188739|RBM34|4286_1	0	ENST00000408888.8	235	30	32M	*	0	0	tacgtgcctgtgcctaaacaaaccatcaaaaa	*	NM:i:0	MD:Z:266
ENSG00000188763|FZD9|10880_1	0	ENST00000344575.5	1554	30	32M	*	0	0	gagaagctcatggtcaagatcggggtcttctc	*	NM:i:0	MD:Z:1585
ENSG00000188763|FZD9|7011_1	0	ENST00000344575.5	1754	30	32M	*	0	0	ggtcttcatgctcaaaattttcatgtcactgg	*	NM:i:0	MD:Z:1785
ENSG00000188763|FZD9|4374_1	0	ENST00000344575.5	2256	30	32M	*	0	0	agaggggtccagccggagtttatttaatgatg	*	NM:i:0	MD:Z:2287
ENSG00000188778|ADRB3|15094_1	0	ENST00000345060.5	1921	30	32M	*	0	0	agctccagggttcataagaaggtgaaccatta	*	NM:i:0	MD:Z:1952
ENSG00000188778|ADRB3|4740_1	0	ENST00000345060.5	2175	30	32M	*	0	0	aaggggagtgagcttgagcctttgatatcttg	*	NM:i:0	MD:Z:2206
ENSG00000188778|ADRB3|3727_1	0	ENST00000345060.5	2441	30	32M	*	0	0	ttgcttgggttggtcaaatgtcttgtgtcata	*	NM:i:0	MD:Z:2472
ENSG00000188807|TMEM201|3008_1	0	ENST00000340305.9	3096	30	32M	*	0	0	gttgggtagaagcaggacatctgtgtgtatgt	*	NM:i:0	MD:Z:3127
ENSG00000188807|TMEM201|3008_2	0	ENST00000340381.11	2250	30	32M	*	0	0	catcggttgtgtttggtgctgacactctgatc	*	NM:i:0	MD:Z:2281
ENSG00000188807|TMEM201|11561_1	0	ENST00000340305.9	3256	30	32M	*	0	0	cagcagagtgaggattcctgcctttcgtagag	*	NM:i:0	MD:Z:3287
ENSG00000196159|FAT4|14529_1	0	ENST00000674496.2	8117	30	32M	*	0	0	gactcctgttctgagaaccaagagccaggata	*	NM:i:0	MD:Z:8148
ENSG00000196159|FAT4|14529_1	0	ENST00000394329.9	13267	30	32M	*	0	0	gactcctgttctgagaaccaagagccaggata	*	NM:i:0	MD:Z:13298
ENSG00000196159|FAT4|14529_1	0	ENST00000335110.5	7015	30	32M	*	0	0	gactcctgttctgagaaccaagagccaggata	*	NM:i:0	MD:Z:7046
ENSG00000196159|FAT4|275_1	0	ENST00000674496.2	10437	30	32M	*	0	0	cttgctcagaaatggaatatgacagggagaag	*	NM:i:0	MD:Z:10468
ENSG00000196159|FAT4|275_1	0	ENST00000394329.9	15587	30	32M	*	0	0	cttgctcagaaatggaatatgacagggagaag	*	NM:i:0	MD:Z:15618
ENSG00000196159|FAT4|275_1	0	ENST00000335110.5	9269	30	32M	*	0	0	cttgctcagaaatggaatatgacagggagaag	*	NM:i:0	MD:Z:9300
ENSG00000196182|STK40|9809_1	0	ENST00000359297.6	396	30	32M	*	0	0	gttaagaagatgaagaagcgcatctgcctcgt	*	NM:i:0	MD:Z:427
ENSG00000196182|STK40|9809_1	0	ENST00000373129.7	795	30	32M	*	0	0	gttaagaagatgaagaagcgcatctgcctcgt	*	NM:i:0	MD:Z:826
ENSG00000196182|STK40|9809_1	0	ENST00000373130.7	577	30	32M	*	0	0	gttaagaagatgaagaagcgcatctgcctcgt	*	NM:i:0	MD:Z:608
ENSG00000196182|STK40|9809_1	0	ENST00000373132.4	598	30	32M	*	0	0	gttaagaagatgaagaagcgcatctgcctcgt	*	NM:i:0	MD:Z:629
ENSG00000196182|STK40|704_1	0	ENST00000359297.6	876	30	32M	*	0	0	gagtataccattcctgaggatggacgggtttc	*	NM:i:0	MD:Z:907
ENSG00000196182|STK40|704_1	0	ENST00000373129.7	1275	30	32M	*	0	0	gagtataccattcctgaggatggacgggtttc	*	NM:i:0	MD:Z:1306
ENSG00000196182|STK40|704_1	0	ENST00000373130.7	1057	30	32M	*	0	0	gagtataccattcctgaggatggacgggtttc	*	NM:i:0	MD:Z:1088
ENSG00000196182|STK40|704_1	0	ENST00000373132.4	1078	30	32M	*	0	0	gagtataccattcctgaggatggacgggtttc	*	NM:i:0	MD:Z:1109
ENSG00000196182|STK40|9825_1	0	ENST00000359297.6	2873	30	32M	*	0	0	gaagctaccttttgggatgattgctcgattgt	*	NM:i:0	MD:Z:2904
ENSG00000196182|STK40|9825_1	0	ENST00000373129.7	1882	30	32M	*	0	0	gaagctaccttttgggatgattgctcgattgt	*	NM:i:0	MD:Z:1913
ENSG00000196182|STK40|9825_1	0	ENST00000373130.7	1664	30	32M	*	0	0	gaagctaccttttgggatgattgctcgattgt	*	NM:i:0	MD:Z:1695
ENSG00000196182|STK40|9825_1	0	ENST00000373132.4	1685	30	32M	*	0	0	gaagctaccttttgggatgattgctcgattgt	*	NM:i:0	MD:Z:1716
ENSG00000196218|RYR1|10712_1	0	ENST00000689936.2	8081	30	32M	*	0	0	tatgagcgctgttggaagtactactgcctacc	*	NM:i:0	MD:Z:8112
ENSG00000196218|RYR1|10712_1	0	ENST00000359596.8	8081	30	32M	*	0	0	tatgagcgctgttggaagtactactgcctacc	*	NM:i:0	MD:Z:8112
ENSG00000196218|RYR1|10712_1	0	ENST00000713952.1	8081	30	32M	*	0	0	tatgagcgctgttggaagtactactgcctacc	*	NM:i:0	MD:Z:8112
ENSG00000196218|RYR1|10712_1	0	ENST00000355481.8	8073	30	32M	*	0	0	tatgagcgctgttggaagtactactgcctacc	*	NM:i:0	MD:Z:8104
ENSG00000196218|RYR1|10712_1	0	ENST00000713953.1	7953	30	32M	*	0	0	tatgagcgctgttggaagtactactgcctacc	*	NM:i:0	MD:Z:7984
ENSG00000196218|RYR1|15256_1	0	ENST00000689936.2	15128	30	32M	*	0	0	ggtgattgtttccgtaagcagtatgaggacca	*	NM:i:0	MD:Z:15159
ENSG00000196218|RYR1|15256_1	0	ENST00000359596.8	15215	30	32M	*	0	0	ggtgattgtttccgtaagcagtatgaggacca	*	NM:i:0	MD:Z:15246
ENSG00000185728|YTHDF3|16041_1	0	ENST00000621957.4	789	30	32M	*	0	0	gcatgactggactgaaaattggtggtgacctg	*	NM:i:0	MD:Z:820
ENSG00000185728|YTHDF3|16041_1	0	ENST00000621413.4	932	30	32M	*	0	0	gcatgactggactgaaaattggtggtgacctg	*	NM:i:0	MD:Z:963
ENSG00000185728|YTHDF3|16041_1	0	ENST00000621890.4	646	30	32M	*	0	0	gcatgactggactgaaaattggtggtgacctg	*	NM:i:0	MD:Z:677
ENSG00000185728|YTHDF3|16041_1	0	ENST00000621820.4	775	30	32M	*	0	0	gcatgactggactgaaaattggtggtgacctg	*	NM:i:0	MD:Z:806
ENSG00000185728|YTHDF3|15209_1	0	ENST00000617200.1	1467	30	32M	*	0	0	gattggaatctgaagaatggacgtgtgtttat	*	NM:i:0	MD:Z:1498
ENSG00000185728|YTHDF3|15209_1	0	ENST00000623280.3	1584	30	32M	*	0	0	gattggaatctgaagaatggacgtgtgtttat	*	NM:i:0	MD:Z:1615
ENSG00000185728|YTHDF3|15209_1	0	ENST00000539294.6	1485	30	32M	*	0	0	gattggaatctgaagaatggacgtgtgtttat	*	NM:i:0	MD:Z:1516
ENSG00000185728|YTHDF3|15209_1	0	ENST00000621957.4	1448	30	32M	*	0	0	gattggaatctgaagaatggacgtgtgtttat	*	NM:i:0	MD:Z:1479
ENSG00000185728|YTHDF3|15209_1	0	ENST00000621413.4	1591	30	32M	*	0	0	gattggaatctgaagaatggacgtgtgtttat	*	NM:i:0	MD:Z:1622
ENSG00000185728|YTHDF3|15209_1	0	ENST00000621890.4	1305	30	32M	*	0	0	gattggaatctgaagaatggacgtgtgtttat	*	NM:i:0	MD:Z:1336
ENSG00000185728|YTHDF3|15209_1	0	ENST00000621820.4	1434	30	32M	*	0	0	gattggaatctgaagaatggacgtgtgtttat	*	NM:i:0	MD:Z:1465
ENSG00000185745|IFIT1|1548_1	0	ENST00000546318.2	893	30	32M	*	0	0	ttgaaaaggtgcttgaagtggaccctgaaaac	*	NM:i:0	MD:Z:924
ENSG00000185745|IFIT1|1548_1	0	ENST00000371804.4	581	30	32M	*	0	0	ttgaaaaggtgcttgaagtggaccctgaaaac	*	NM:i:0	MD:Z:612
ENSG00000185745|IFIT1|2378_1	0	ENST00000546318.2	1741	30	32M	*	0	0	tacaaattggaaggaaatatgaatgaagccct	*	NM:i:0	MD:Z:1772
ENSG00000185745|IFIT1|2378_1	0	ENST00000371804.4	1429	30	32M	*	0	0	tacaaattggaaggaaatatgaatgaagccct	*	NM:i:0	MD:Z:1460
ENSG00000185745|IFIT1|12298_1	0	ENST00000546318.2	1211	30	32M	*	0	0	ctcttgagttattaaaaaaggccttgcaggaa	*	NM:i:0	MD:Z:1242
ENSG00000185745|IFIT1|12298_1	0	ENST00000371804.4	899	30	32M	*	0	0	ctcttgagttattaaaaaaggccttgcaggaa	*	NM:i:0	MD:Z:930
ENSG00000185792|NLRP9|6778_1	0	ENST00000332836.7	271	30	32M	*	0	0	gaaagatctctggacaaaggctcaggaagaga	*	NM:i:0	MD:Z:302
ENSG00000185792|NLRP9|14734_1	0	ENST00000332836.7	2588	30	32M	*	0	0	tgcaatgggaaactgaagaccctgaaacttgg	*	NM:i:0	MD:Z:2619
ENSG00000185792|NLRP9|14734_1	0	ENST00000540920.1	2173	30	32M	*	0	0	tgcaatgggaaactgaagaccctgaaacttgg	*	NM:i:3	MD:Z:7a0a1c2193
ENSG00000185792|NLRP9|1291_1	0	ENST00000332836.7	1055	30	32M	*	0	0	gtctgtacttgtgtgaaacagaggctagagag	*	NM:i:0	MD:Z:1086
ENSG00000187116|LILRA5|7509_1	0	ENST00000432233.8	1327	30	32M	*	0	0	atttctagagggaggaatgggtgtttgagtgc	*	NM:i:0	MD:Z:1358
ENSG00000187135|VSTM2B|4216_1	0	ENST00000335523.8	679	30	32M	*	0	0	tcacagaagtccccaaagatgtgacagtacgg	*	NM:i:0	MD:Z:710
ENSG00000187135|VSTM2B|4700_1	0	ENST00000335523.8	1768	30	32M	*	0	0	aggataatatgtacaaatgttggggtcaaagc	*	NM:i:0	MD:Z:1799
ENSG00000187135|VSTM2B|8664_1	0	ENST00000335523.8	1587	30	32M	*	0	0	ttttgggaaagttacacaaatgtagaacacct	*	NM:i:0	MD:Z:1618
ENSG00000187244|BCAM|11776_1	0	ENST00000611077.5	988	30	32M	*	0	0	gaagtgctgaatgtgaatctcgaggggaactt	*	NM:i:0	MD:Z:1019
ENSG00000187244|BCAM|11776_1	0	ENST00000270233.12	956	30	32M	*	0	0	gaagtgctgaatgtgaatctcgaggggaactt	*	NM:i:0	MD:Z:987
ENSG00000187258|NPSR1|9335_1	0	ENST00000360581.6	342	30	32M	*	0	0	gactgagcaattgataactctgtgggtcctct	*	NM:i:0	MD:Z:373
ENSG00000187258|NPSR1|9335_1	0	ENST00000381553.7	321	30	32M	*	0	0	gactgagcaattgataactctgtgggtcctct	*	NM:i:0	MD:Z:352
ENSG00000187258|NPSR1|9335_1	0	ENST00000465305.5	275	30	32M	*	0	0	gactgagcaattgataactctgtgggtcctct	*	NM:i:0	MD:Z:306
ENSG00000187258|NPSR1|9335_1	0	ENST00000381542.5	275	30	32M	*	0	0	gactgagcaattgataactctgtgggtcctct	*	NM:i:0	MD:Z:306
ENSG00000187258|NPSR1|9335_1	0	ENST00000359791.5	275	30	32M	*	0	0	gactgagcaattgataactctgtgggtcctct	*	NM:i:0	MD:Z:306
ENSG00000187258|NPSR1|9335_1	0	ENST00000531252.5	275	30	32M	*	0	0	gactgagcaattgataactctgtgggtcctct	*	NM:i:0	MD:Z:306
ENSG00000187258|NPSR1|9335_1	0	ENST00000381539.3	151	30	32M	*	0	0	gactgagcaattgataactctgtgggtcctct	*	NM:i:0	MD:Z:182
ENSG00000187258|NPSR1|2041_1	0	ENST00000465305.5	719	30	32M	*	0	0	attctttcagaatgaaaggatttagaggtggc	*	NM:i:0	MD:Z:750
ENSG00000187258|NPSR1|2041_2	0	ENST00000360581.6	1028	30	32M	*	0	0	tcatcattcttgccttcatctgctgttggagt	*	NM:i:0	MD:Z:1059
ENSG00000187258|NPSR1|2041_2	0	ENST00000381542.5	763	30	32M	*	0	0	tcatcattcttgccttcatctgctgttggagt	*	NM:i:0	MD:Z:794
ENSG00000187258|NPSR1|2041_2	0	ENST00000359791.5	961	30	32M	*	0	0	tcatcattcttgccttcatctgctgttggagt	*	NM:i:0	MD:Z:992
ENSG00000187258|NPSR1|2041_2	0	ENST00000531252.5	928	30	32M	*	0	0	tcatcattcttgccttcatctgctgttggagt	*	NM:i:0	MD:Z:959
ENSG00000187258|NPSR1|2041_2	0	ENST00000381539.3	837	30	32M	*	0	0	tcatcattcttgccttcatctgctgttggagt	*	NM:i:0	MD:Z:868
ENSG00000187258|NPSR1|6469_1	0	ENST00000360581.6	1475	30	32M	*	0	0	gtattggccaacacgaactccccagttattca	*	NM:i:0	MD:Z:1506
ENSG00000187258|NPSR1|6469_1	0	ENST00000381542.5	1210	30	32M	*	0	0	gtattggccaacacgaactccccagttattca	*	NM:i:0	MD:Z:1241
ENSG00000187266|EPOR|11730_1	0	ENST00000222139.11	1663	30	32M	*	0	0	caatatgactcagagaaccagtgcagactcaa	*	NM:i:0	MD:Z:1694
ENSG00000187266|EPOR|11730_1	0	ENST00000592375.6	1756	30	32M	*	0	0	caatatgactcagagaaccagtgcagactcaa	*	NM:i:0	MD:Z:1787
ENSG00000188393|CLEC2A|12198_1	0	ENST00000339766.8	357	30	32M	*	0	0	gcactggattggactaagcaggaaacaaggag	*	NM:i:0	MD:Z:388
ENSG00000188393|CLEC2A|12198_1	0	ENST00000455827.2	380	30	32M	*	0	0	gcactggattggactaagcaggaaacaaggag	*	NM:i:0	MD:Z:411
ENSG00000188393|CLEC2A|9038_1	0	ENST00000339766.8	191	30	32M	*	0	0	gttcaggggactggcttggagtgagagataag	*	NM:i:0	MD:Z:222
ENSG00000188393|CLEC2A|9038_1	0	ENST00000455827.2	214	30	32M	*	0	0	gttcaggggactggcttggagtgagagataag	*	NM:i:0	MD:Z:245
ENSG00000188393|CLEC2A|9138_1	0	ENST00000339766.8	635	30	32M	*	0	0	tcaattcagagcaattcatcctcctctttcca	*	NM:i:0	MD:Z:666
ENSG00000188393|CLEC2A|9138_2	0	ENST00000455827.2	521	30	32M	*	0	0	tattgatatcaagtggatttgcagcaaaccta	*	NM:i:0	MD:Z:552
ENSG00000188404|SELL|4410_1	0	ENST00000650983.1	459	30	32M	*	0	0	ttactactggataggaatccggaagataggag	*	NM:i:0	MD:Z:490
ENSG00000188404|SELL|4410_1	0	ENST00000236147.6	377	30	32M	*	0	0	ttactactggataggaatccggaagataggag	*	NM:i:0	MD:Z:408
ENSG00000188404|SELL|3764_1	0	ENST00000650983.1	730	30	32M	*	0	0	aataattacacctgcaactgtgatgtggggta	*	NM:i:0	MD:Z:761
ENSG00000188404|SELL|3764_1	0	ENST00000236147.6	648	30	32M	*	0	0	aataattacacctgcaactgtgatgtggggta	*	NM:i:0	MD:Z:679
ENSG00000188487|INSC|6721_1	0	ENST00000379554.7	564	30	32M	*	0	0	ggaactccttgaaggaaatgggcgagattgag	*	NM:i:0	MD:Z:595
ENSG00000188487|INSC|6721_1	0	ENST00000379556.8	503	30	32M	*	0	0	ggaactccttgaaggaaatgggcgagattgag	*	NM:i:0	MD:Z:534
ENSG00000188487|INSC|6721_1	0	ENST00000528567.5	450	30	32M	*	0	0	ggaactccttgaaggaaatgggcgagattgag	*	NM:i:0	MD:Z:481
ENSG00000188487|INSC|6721_1	0	ENST00000424273.5	450	30	32M	*	0	0	ggaactccttgaaggaaatgggcgagattgag	*	NM:i:0	MD:Z:481
ENSG00000188487|INSC|6721_1	0	ENST00000525218.1	444	30	32M	*	0	0	ggaactccttgaaggaaatgggcgagattgag	*	NM:i:0	MD:Z:475
ENSG00000188487|INSC|6721_1	0	ENST00000530161.5	444	30	32M	*	0	0	ggaactccttgaaggaaatgggcgagattgag	*	NM:i:0	MD:Z:475
ENSG00000196116|TDRD7|7137_1	0	ENST00000355295.5	1063	30	32M	*	0	0	agcttttgagaagtgaactggatactgagaaa	*	NM:i:0	MD:Z:1094
ENSG00000196136|SERPINA3|14598_1	0	ENST00000553947.1	1795	30	32M	*	0	0	ctccctgatcaagacaagatggaggaagtgga	*	NM:i:0	MD:Z:1826
ENSG00000196136|SERPINA3|14598_1	0	ENST00000393080.8	900	30	32M	*	0	0	ctccctgatcaagacaagatggaggaagtgga	*	NM:i:0	MD:Z:931
ENSG00000196136|SERPINA3|14598_1	0	ENST00000393078.5	897	30	32M	*	0	0	ctccctgatcaagacaagatggaggaagtgga	*	NM:i:0	MD:Z:928
ENSG00000196136|SERPINA3|14598_1	0	ENST00000467132.5	1980	30	32M	*	0	0	ctccctgatcaagacaagatggaggaagtgga	*	NM:i:0	MD:Z:2011
ENSG00000196136|SERPINA3|14598_1	0	ENST00000482740.2	1742	30	32M	*	0	0	ctccctgatcaagacaagatggaggaagtgga	*	NM:i:0	MD:Z:1773
ENSG00000196136|SERPINA3|12844_1	0	ENST00000553947.1	2038	30	32M	*	0	0	cataaggctgtgcttgatgtatttgaggaggg	*	NM:i:0	MD:Z:2069
ENSG00000196136|SERPINA3|12844_1	0	ENST00000393080.8	1143	30	32M	*	0	0	cataaggctgtgcttgatgtatttgaggaggg	*	NM:i:0	MD:Z:1174
ENSG00000196136|SERPINA3|12844_1	0	ENST00000393078.5	1140	30	32M	*	0	0	cataaggctgtgcttgatgtatttgaggaggg	*	NM:i:0	MD:Z:1171
ENSG00000196136|SERPINA3|12844_1	0	ENST00000467132.5	2223	30	32M	*	0	0	cataaggctgtgcttgatgtatttgaggaggg	*	NM:i:0	MD:Z:2254
ENSG00000196136|SERPINA3|12844_1	0	ENST00000482740.2	1985	30	32M	*	0	0	cataaggctgtgcttgatgtatttgaggaggg	*	NM:i:0	MD:Z:2016
ENSG00000196136|SERPINA3|1771_1	0	ENST00000553947.1	2354	30	32M	*	0	0	tctgcttatccttggaaggtgacagcgattcc	*	NM:i:0	MD:Z:2385
ENSG00000196136|SERPINA3|1771_1	0	ENST00000393080.8	1459	30	32M	*	0	0	tctgcttatccttggaaggtgacagcgattcc	*	NM:i:0	MD:Z:1490
ENSG00000196136|SERPINA3|1771_1	0	ENST00000393078.5	1456	30	32M	*	0	0	tctgcttatccttggaaggtgacagcgattcc	*	NM:i:0	MD:Z:1487
ENSG00000196136|SERPINA3|1771_1	0	ENST00000467132.5	2539	30	32M	*	0	0	tctgcttatccttggaaggtgacagcgattcc	*	NM:i:0	MD:Z:2570
ENSG00000196136|SERPINA3|1771_1	0	ENST00000482740.2	2301	30	32M	*	0	0	tctgcttatccttggaaggtgacagcgattcc	*	NM:i:0	MD:Z:2332
ENSG00000196139|AKR1C3|5561_1	0	ENST00000439082.7	375	30	32M	*	0	0	tgaggaactttcaccaacagatgaaaatggaa	*	NM:i:0	MD:Z:406
ENSG00000196139|AKR1C3|5561_1	0	ENST00000605149.5	631	30	32M	*	0	0	tgaggaactttcaccaacagatgaaaatggaa	*	NM:i:0	MD:Z:662
ENSG00000196139|AKR1C3|5561_1	0	ENST00000380554.5	406	30	32M	*	0	0	tgaggaactttcaccaacagatgaaaatggaa	*	NM:i:0	MD:Z:437
ENSG00000196139|AKR1C3|4614_1	0	ENST00000439082.7	571	30	32M	*	0	0	gtagaatgtcatccgtatttcaaccggagtaa	*	NM:i:0	MD:Z:602
ENSG00000196139|AKR1C3|4614_1	0	ENST00000605149.5	827	30	32M	*	0	0	gtagaatgtcatccgtatttcaaccggagtaa	*	NM:i:0	MD:Z:858
ENSG00000196139|AKR1C3|4614_1	0	ENST00000380554.5	602	30	32M	*	0	0	gtagaatgtcatccgtatttcaaccggagtaa	*	NM:i:0	MD:Z:633
ENSG00000196141|SPATS2L|15418_1	0	ENST00000409718.5	710	30	32M	*	0	0	ggcaacaaagatgctaaagacaaggtggagag	*	NM:i:0	MD:Z:741
ENSG00000196141|SPATS2L|15418_1	0	ENST00000358677.9	485	30	32M	*	0	0	ggcaacaaagatgctaaagacaaggtggagag	*	NM:i:0	MD:Z:516
ENSG00000196141|SPATS2L|15418_1	0	ENST00000409988.7	761	30	32M	*	0	0	ggcaacaaagatgctaaagacaaggtggagag	*	NM:i:0	MD:Z:792
ENSG00000196141|SPATS2L|15418_1	0	ENST00000409385.5	383	30	32M	*	0	0	ggcaacaaagatgctaaagacaaggtggagag	*	NM:i:0	MD:Z:414
ENSG00000196141|SPATS2L|15418_1	0	ENST00000451764.6	740	30	32M	*	0	0	ggcaacaaagatgctaaagacaaggtggagag	*	NM:i:0	MD:Z:771
ENSG00000196141|SPATS2L|15418_1	0	ENST00000360760.9	388	30	32M	*	0	0	ggcaacaaagatgctaaagacaaggtggagag	*	NM:i:0	MD:Z:419
ENSG00000196141|SPATS2L|15418_1	0	ENST00000409140.8	540	30	32M	*	0	0	ggcaacaaagatgctaaagacaaggtggagag	*	NM:i:0	MD:Z:571
ENSG00000196141|SPATS2L|15418_1	0	ENST00000619961.4	451	30	32M	*	0	0	ggcaacaaagatgctaaagacaaggtggagag	*	NM:i:0	MD:Z:482
ENSG00000185917|SETD4|16671_1	0	ENST00000399215.5	1577	30	32M	*	0	0	gcaggagggacagatgattatttcgttgcctg	*	NM:i:0	MD:Z:1608
ENSG00000185917|SETD4|16671_1	0	ENST00000332131.9	420	30	32M	*	0	0	gcaggagggacagatgattatttcgttgcctg	*	NM:i:0	MD:Z:451
ENSG00000185917|SETD4|16671_1	0	ENST00000399212.5	563	30	32M	*	0	0	gcaggagggacagatgattatttcgttgcctg	*	NM:i:0	MD:Z:594
ENSG00000185917|SETD4|16671_1	0	ENST00000399205.5	415	30	32M	*	0	0	gcaggagggacagatgattatttcgttgcctg	*	NM:i:0	MD:Z:446
ENSG00000185917|SETD4|16671_1	0	ENST00000399208.6	372	30	32M	*	0	0	gcaggagggacagatgattatttcgttgcctg	*	NM:i:0	MD:Z:403
ENSG00000185917|SETD4|16671_1	0	ENST00000399201.5	419	30	32M	*	0	0	gcaggagggacagatgattatttcgttgcctg	*	NM:i:0	MD:Z:450
ENSG00000185917|SETD4|16671_1	0	ENST00000399207.5	379	30	32M	*	0	0	gcaggagggacagatgattatttcgttgcctg	*	NM:i:0	MD:Z:410
ENSG00000185917|SETD4|13102_1	0	ENST00000399215.5	2356	30	32M	*	0	0	aaaatttgacatttggatgggatggaccatct	*	NM:i:0	MD:Z:2387
ENSG00000185917|SETD4|13102_1	0	ENST00000332131.9	1199	30	32M	*	0	0	aaaatttgacatttggatgggatggaccatct	*	NM:i:0	MD:Z:1230
ENSG00000185917|SETD4|13102_1	0	ENST00000399212.5	1342	30	32M	*	0	0	aaaatttgacatttggatgggatggaccatct	*	NM:i:0	MD:Z:1373
ENSG00000185920|PTCH1|18312_1	0	ENST00000331920.11	1326	30	32M	*	0	0	aattatactcgccagaagattggagaagaggc	*	NM:i:0	MD:Z:1357
ENSG00000185920|PTCH1|18312_1	0	ENST00000437951.6	569	30	32M	*	0	0	aattatactcgccagaagattggagaagaggc	*	NM:i:0	MD:Z:600
ENSG00000185920|PTCH1|18312_1	0	ENST00000711046.1	723	30	32M	*	0	0	aattatactcgccagaagattggagaagaggc	*	NM:i:0	MD:Z:754
ENSG00000185920|PTCH1|18312_1	0	ENST00000430669.6	809	30	32M	*	0	0	aattatactcgccagaagattggagaagaggc	*	NM:i:0	MD:Z:840
ENSG00000185920|PTCH1|18312_1	0	ENST00000692981.1	109	30	32M	*	0	0	aattatactcgccagaagattggagaagaggc	*	NM:i:0	MD:Z:140
ENSG00000185920|PTCH1|18312_1	0	ENST00000429896.6	409	30	32M	*	0	0	aattatactcgccagaagattggagaagaggc	*	NM:i:0	MD:Z:440
ENSG00000185920|PTCH1|18312_1	0	ENST00000468211.6	809	30	32M	*	0	0	aattatactcgccagaagattggagaagaggc	*	NM:i:0	MD:Z:840
ENSG00000185920|PTCH1|11128_1	0	ENST00000331920.11	3242	30	32M	*	0	0	cattgtacctcgggaaaccagagaatatgact	*	NM:i:0	MD:Z:3273
ENSG00000185920|PTCH1|11128_1	0	ENST00000437951.6	2485	30	32M	*	0	0	cattgtacctcgggaaaccagagaatatgact	*	NM:i:0	MD:Z:2516
ENSG00000185920|PTCH1|11128_1	0	ENST00000711046.1	2639	30	32M	*	0	0	cattgtacctcgggaaaccagagaatatgact	*	NM:i:0	MD:Z:2670
ENSG00000185920|PTCH1|11128_1	0	ENST00000430669.6	2725	30	32M	*	0	0	cattgtacctcgggaaaccagagaatatgact	*	NM:i:0	MD:Z:2756
ENSG00000185920|PTCH1|11128_1	0	ENST00000692981.1	2025	30	32M	*	0	0	cattgtacctcgggaaaccagagaatatgact	*	NM:i:0	MD:Z:2056
ENSG00000185920|PTCH1|11128_1	0	ENST00000429896.6	2325	30	32M	*	0	0	cattgtacctcgggaaaccagagaatatgact	*	NM:i:0	MD:Z:2356
ENSG00000185920|PTCH1|17347_1	0	ENST00000331920.11	5166	30	32M	*	0	0	gagaggagggattcgaaggtggaagtcattga	*	NM:i:0	MD:Z:5197
ENSG00000185920|PTCH1|17347_1	0	ENST00000437951.6	4409	30	32M	*	0	0	gagaggagggattcgaaggtggaagtcattga	*	NM:i:0	MD:Z:4440
ENSG00000185920|PTCH1|17347_1	0	ENST00000711046.1	4563	30	32M	*	0	0	gagaggagggattcgaaggtggaagtcattga	*	NM:i:0	MD:Z:4594
ENSG00000185920|PTCH1|17347_1	0	ENST00000430669.6	4649	30	32M	*	0	0	gagaggagggattcgaaggtggaagtcattga	*	NM:i:0	MD:Z:4680
ENSG00000185920|PTCH1|17347_1	0	ENST00000692981.1	3949	30	32M	*	0	0	gagaggagggattcgaaggtggaagtcattga	*	NM:i:0	MD:Z:3980
ENSG00000185920|PTCH1|17347_1	0	ENST00000429896.6	4249	30	32M	*	0	0	gagaggagggattcgaaggtggaagtcattga	*	NM:i:0	MD:Z:4280
ENSG00000185950|IRS2|5999_1	0	ENST00000375856.5	2139	30	32M	*	0	0	ggtgagttctacgggtacatgaccatggacag	*	NM:i:0	MD:Z:2170
ENSG00000185950|IRS2|12399_1	0	ENST00000375856.5	4532	30	32M	*	0	0	catcgtgaaagagtgaagatctgtctggcttt	*	NM:i:0	MD:Z:4563
ENSG00000187531|SIRT7|12279_1	0	ENST00000328666.11	970	30	32M	*	0	0	ctgaagctacatgggaagtgtgatgacgtcat	*	NM:i:0	MD:Z:1001
ENSG00000187531|SIRT7|11502_1	0	ENST00000328666.11	1323	30	32M	*	0	0	ggtctagggagaacgaactctttggggatgac	*	NM:i:0	MD:Z:1354
ENSG00000187531|SIRT7|11914_1	0	ENST00000328666.11	1489	30	32M	*	0	0	tttctgtgagaacggaactcgggttatttcag	*	NM:i:0	MD:Z:1520
ENSG00000187554|TLR5|12374_1	0	ENST00000407096.7	2815	30	32M	*	0	0	gaggctttgtacagaaacagcagtatttgagg	*	NM:i:0	MD:Z:2846
ENSG00000187554|TLR5|12374_1	0	ENST00000642603.2	3027	30	32M	*	0	0	gaggctttgtacagaaacagcagtatttgagg	*	NM:i:0	MD:Z:3058
ENSG00000187554|TLR5|12374_1	0	ENST00000645434.2	2941	30	32M	*	0	0	gaggctttgtacagaaacagcagtatttgagg	*	NM:i:0	MD:Z:2972
ENSG00000187554|TLR5|12374_1	0	ENST00000714229.1	3049	30	32M	*	0	0	gaggctttgtacagaaacagcagtatttgagg	*	NM:i:0	MD:Z:3080
ENSG00000187554|TLR5|12374_1	0	ENST00000484766.2	3119	30	32M	*	0	0	gaggctttgtacagaaacagcagtatttgagg	*	NM:i:0	MD:Z:3150
ENSG00000187554|TLR5|166_1	0	ENST00000407096.7	1807	30	32M	*	0	0	agaatcccagcttagaacagcttttccttgga	*	NM:i:0	MD:Z:1838
ENSG00000187554|TLR5|166_1	0	ENST00000642603.2	2019	30	32M	*	0	0	agaatcccagcttagaacagcttttccttgga	*	NM:i:0	MD:Z:2050
ENSG00000187554|TLR5|166_1	0	ENST00000645434.2	1933	30	32M	*	0	0	agaatcccagcttagaacagcttttccttgga	*	NM:i:0	MD:Z:1964
ENSG00000187554|TLR5|166_1	0	ENST00000714229.1	2041	30	32M	*	0	0	agaatcccagcttagaacagcttttccttgga	*	NM:i:0	MD:Z:2072
ENSG00000187554|TLR5|166_1	0	ENST00000484766.2	2111	30	32M	*	0	0	agaatcccagcttagaacagcttttccttgga	*	NM:i:0	MD:Z:2142
ENSG00000187554|TLR5|6135_1	0	ENST00000407096.7	1041	30	32M	*	0	0	tggggaaaatgtatgaacccattcagaaacat	*	NM:i:0	MD:Z:1072
ENSG00000187554|TLR5|6135_1	0	ENST00000642603.2	1253	30	32M	*	0	0	tggggaaaatgtatgaacccattcagaaacat	*	NM:i:0	MD:Z:1284
ENSG00000187554|TLR5|6135_1	0	ENST00000645434.2	1167	30	32M	*	0	0	tggggaaaatgtatgaacccattcagaaacat	*	NM:i:0	MD:Z:1198
ENSG00000187554|TLR5|6135_1	0	ENST00000714229.1	1275	30	32M	*	0	0	tggggaaaatgtatgaacccattcagaaacat	*	NM:i:0	MD:Z:1306
ENSG00000187554|TLR5|6135_1	0	ENST00000484766.2	1345	30	32M	*	0	0	tggggaaaatgtatgaacccattcagaaacat	*	NM:i:0	MD:Z:1376
ENSG00000187555|USP7|13717_1	0	ENST00000344836.9	1769	30	32M	*	0	0	aacatggcttacaggaagcagagaaaggtgtg	*	NM:i:0	MD:Z:1800
ENSG00000187555|USP7|13717_1	0	ENST00000673704.1	1304	30	32M	*	0	0	aacatggcttacaggaagcagagaaaggtgtg	*	NM:i:0	MD:Z:1335
ENSG00000187555|USP7|13717_1	0	ENST00000381886.8	1216	30	32M	*	0	0	aacatggcttacaggaagcagagaaaggtgtg	*	NM:i:0	MD:Z:1247
ENSG00000187555|USP7|13717_1	0	ENST00000505925.1	981	30	30M2S	*	0	0	aacatggcttacaggaagcagagaaaggtgtg	*	NM:i:1	MD:Z:9c1000
ENSG00000187555|USP7|11690_1	0	ENST00000344836.9	2243	30	32M	*	0	0	tggagcgattacaagaagagaaaaggatcgag	*	NM:i:0	MD:Z:2274
ENSG00000187555|USP7|11690_1	0	ENST00000673704.1	1778	30	32M	*	0	0	tggagcgattacaagaagagaaaaggatcgag	*	NM:i:0	MD:Z:1809
ENSG00000187555|USP7|11690_1	0	ENST00000381886.8	1690	30	32M	*	0	0	tggagcgattacaagaagagaaaaggatcgag	*	NM:i:0	MD:Z:1721
ENSG00000187555|USP7|16430_1	0	ENST00000344836.9	1258	30	32M	*	0	0	tacgtcggcttaaagaatcagggagcgacttg	*	NM:i:0	MD:Z:1289
ENSG00000187555|USP7|16430_1	0	ENST00000673704.1	793	30	32M	*	0	0	tacgtcggcttaaagaatcagggagcgacttg	*	NM:i:0	MD:Z:824
ENSG00000187555|USP7|16430_1	0	ENST00000381886.8	705	30	32M	*	0	0	tacgtcggcttaaagaatcagggagcgacttg	*	NM:i:0	MD:Z:736
ENSG00000187627|RGPD1|8481_1	0	ENST00000398193.8	617	30	32M	*	0	0	catagctttgcgttcaagtttagagtggaatt	*	NM:i:0	MD:Z:648
ENSG00000187627|RGPD1|8481_1	0	ENST00000641458.2	698	30	32M	*	0	0	catagctttgcgttcaagtttagagtggaatt	*	NM:i:0	MD:Z:729
ENSG00000187627|RGPD1|8481_1	0	ENST00000398146.5	646	30	32M	*	0	0	catagctttgcgttcaagtttagagtggaatt	*	NM:i:0	MD:Z:677
ENSG00000187627|RGPD1|8481_1	0	ENST00000304514.11	620	30	32M	*	0	0	catagctttgcgttcaagtttagagtggaatt	*	NM:i:0	MD:Z:651
ENSG00000187627|RGPD1|8481_1	0	ENST00000409886.4	707	30	32M	*	0	0	catagctttgcgttcaagtttagagtggaatt	*	NM:i:0	MD:Z:738
ENSG00000187627|RGPD1|8481_1	0	ENST00000408999.4	704	30	32M	*	0	0	catagctttgcgttcaagtttagagtggaatt	*	NM:i:0	MD:Z:735
ENSG00000187627|RGPD1|8481_1	0	ENST00000283195.11	707	30	32M	*	0	0	catagctttgcgttcaagtttagagtggaatt	*	NM:i:1	MD:Z:24a713
ENSG00000187627|RGPD1|8481_1	0	ENST00000697737.1	702	30	32M	*	0	0	catagctttgcgttcaagtttagagtggaatt	*	NM:i:1	MD:Z:24a708
ENSG00000187627|RGPD1|8481_1	0	ENST00000697740.1	616	30	32M	*	0	0	catagctttgcgttcaagtttagagtggaatt	*	NM:i:1	MD:Z:24a622
ENSG00000187627|RGPD1|8481_1	0	ENST00000393283.5	1115	30	32M	*	0	0	catagctttgcgttcaagtttagagtggaatt	*	NM:i:0	MD:Z:1146
ENSG00000187627|RGPD1|8481_1	0	ENST00000272454.10	774	30	32M	*	0	0	catagctttgcgttcaagtttagagtggaatt	*	NM:i:0	MD:Z:805
ENSG00000187627|RGPD1|8481_1	0	ENST00000016946.8	743	30	32M	*	0	0	catagctttgcgttcaagtttagagtggaatt	*	NM:i:0	MD:Z:774
ENSG00000187627|RGPD1|8481_1	0	ENST00000329516.8	780	30	32M	*	0	0	catagctttgcgttcaagtttagagtggaatt	*	NM:i:0	MD:Z:811
ENSG00000187627|RGPD1|8481_1	0	ENST00000696446.1	780	30	32M	*	0	0	catagctttgcgttcaagtttagagtggaatt	*	NM:i:0	MD:Z:811
ENSG00000187627|RGPD1|8481_1	0	ENST00000696448.1	636	30	32M	*	0	0	catagctttgcgttcaagtttagagtggaatt	*	NM:i:0	MD:Z:667
ENSG00000187627|RGPD1|8481_1	0	ENST00000330331.9	659	30	32M	*	0	0	catagctttgcgttcaagtttagagtggaatt	*	NM:i:0	MD:Z:690
ENSG00000187627|RGPD1|8481_1	0	ENST00000302558.8	774	30	32M	*	0	0	catagctttgcgttcaagtttagagtggaatt	*	NM:i:0	MD:Z:805
ENSG00000187627|RGPD1|8481_1	0	ENST00000409750.5	1084	30	32M	*	0	0	catagctttgcgttcaagtttagagtggaatt	*	NM:i:0	MD:Z:1115
ENSG00000187627|RGPD1|8481_1	0	ENST00000330575.9	659	30	32M	*	0	0	catagctttgcgttcaagtttagagtggaatt	*	NM:i:0	MD:Z:690
ENSG00000196396|PTPN1|4606_1	0	ENST00000541713.5	2012	30	32M	*	0	0	aaggaggacggttgtaagcagttgttatttag	*	NM:i:0	MD:Z:2043
ENSG00000196396|PTPN1|4606_1	0	ENST00000371621.5	2041	30	32M	*	0	0	aaggaggacggttgtaagcagttgttatttag	*	NM:i:0	MD:Z:2072
ENSG00000196411|EPHB4|1578_1	0	ENST00000360620.7	1930	30	32M	*	0	0	caagattgaagaggtgattggtgcaggtgagt	*	NM:i:0	MD:Z:1961
ENSG00000196411|EPHB4|1578_1	0	ENST00000616502.4	1722	30	32M	*	0	0	caagattgaagaggtgattggtgcaggtgagt	*	NM:i:0	MD:Z:1753
ENSG00000196411|EPHB4|1578_1	0	ENST00000358173.8	2338	30	32M	*	0	0	caagattgaagaggtgattggtgcaggtgagt	*	NM:i:0	MD:Z:2369
ENSG00000196411|EPHB4|3521_1	0	ENST00000360620.7	3039	30	32M	*	0	0	ttgggggttctgccataataggaggggaaaat	*	NM:i:0	MD:Z:3070
ENSG00000196411|EPHB4|3521_1	0	ENST00000616502.4	2987	30	32M	*	0	0	ttgggggttctgccataataggaggggaaaat	*	NM:i:0	MD:Z:3018
ENSG00000196411|EPHB4|3521_1	0	ENST00000358173.8	3603	30	32M	*	0	0	ttgggggttctgccataataggaggggaaaat	*	NM:i:0	MD:Z:3634
ENSG00000196411|EPHB4|14147_1	0	ENST00000360620.7	3426	30	32M	*	0	0	ggtcttaatttttctccccgttccctttttgt	*	NM:i:0	MD:Z:3457
ENSG00000196411|EPHB4|14147_1	0	ENST00000616502.4	3374	30	32M	*	0	0	ggtcttaatttttctccccgttccctttttgt	*	NM:i:0	MD:Z:3405
ENSG00000196411|EPHB4|14147_1	0	ENST00000358173.8	3990	30	32M	*	0	0	ggtcttaatttttctccccgttccctttttgt	*	NM:i:0	MD:Z:4021
ENSG00000196415|PRTN3|6814_1	0	ENST00000234347.10	636	30	32M	*	0	0	gtgatggcatcatccaaggaatagactccttc	*	NM:i:0	MD:Z:667
ENSG00000186153|WWOX|14724_1	0	ENST00000566780.6	1579	30	32M	*	0	0	taggcataggtctctttgctttctggtggtgg	*	NM:i:0	MD:Z:1610
ENSG00000186153|WWOX|10620_1	0	ENST00000402655.6	1435	30	32M	*	0	0	cttaagaatacacaggatattttggggggcag	*	NM:i:0	MD:Z:1466
ENSG00000186153|WWOX|10620_1	0	ENST00000406884.6	1542	30	32M	*	0	0	cttaagaatacacaggatattttggggggcag	*	NM:i:0	MD:Z:1573
ENSG00000186153|WWOX|10620_1	0	ENST00000539474.6	1511	30	32M	*	0	0	cttaagaatacacaggatattttggggggcag	*	NM:i:0	MD:Z:1542
ENSG00000186153|WWOX|10620_1	0	ENST00000566780.6	2082	30	32M	*	0	0	cttaagaatacacaggatattttggggggcag	*	NM:i:0	MD:Z:2113
ENSG00000186193|SAPCD2|6058_1	0	ENST00000409687.5	3377	30	32M	*	0	0	gtgatgacacccggaaatgtctcaggatgttg	*	NM:i:0	MD:Z:3408
ENSG00000186193|SAPCD2|13832_1	0	ENST00000409687.5	2970	30	32M	*	0	0	gactggaagcaggagacagaacagtgtctgtc	*	NM:i:0	MD:Z:3001
ENSG00000186193|SAPCD2|1849_1	0	ENST00000409687.5	3710	30	32M	*	0	0	gcaacagattgactctagacccagatactaga	*	NM:i:0	MD:Z:3741
ENSG00000186260|MRTFB|14246_1	0	ENST00000571589.6	1109	30	32M	*	0	0	gatcagaagggtgagaagaatgagccgcagat	*	NM:i:0	MD:Z:1140
ENSG00000186260|MRTFB|14246_1	0	ENST00000574045.5	1089	30	32M	*	0	0	gatcagaagggtgagaagaatgagccgcagat	*	NM:i:0	MD:Z:1120
ENSG00000186260|MRTFB|14246_1	0	ENST00000318282.9	1064	30	32M	*	0	0	gatcagaagggtgagaagaatgagccgcagat	*	NM:i:0	MD:Z:1095
ENSG00000186260|MRTFB|14246_1	0	ENST00000572567.5	1099	30	32M	*	0	0	gatcagaagggtgagaagaatgagccgcagat	*	NM:i:0	MD:Z:1130
ENSG00000186260|MRTFB|14246_1	0	ENST00000573051.1	939	30	32M	*	0	0	gatcagaagggtgagaagaatgagccgcagat	*	NM:i:0	MD:Z:970
ENSG00000186260|MRTFB|65_1	0	ENST00000572567.5	1624	30	32M	*	0	0	aggaaagcctggtggaaaagacaggatctttg	*	NM:i:0	MD:Z:1655
ENSG00000186260|MRTFB|65_1	0	ENST00000573051.1	1334	30	32M	*	0	0	aggaaagcctggtggaaaagacaggatctttg	*	NM:i:0	MD:Z:1365
ENSG00000187796|CARD9|15973_1	0	ENST00000696169.1	1117	30	32M	*	0	0	ctggcactacgtaaggactccaagatgtacaa	*	NM:i:0	MD:Z:1148
ENSG00000187796|CARD9|15973_1	0	ENST00000371732.10	1142	30	32M	*	0	0	ctggcactacgtaaggactccaagatgtacaa	*	NM:i:0	MD:Z:1173
ENSG00000187796|CARD9|15973_1	0	ENST00000371734.7	1154	30	32M	*	0	0	ctggcactacgtaaggactccaagatgtacaa	*	NM:i:0	MD:Z:1185
ENSG00000187796|CARD9|13809_1	0	ENST00000696169.1	384	30	32M	*	0	0	ctactacccgcagctgtacaagaaggtcacag	*	NM:i:0	MD:Z:415
ENSG00000187796|CARD9|13809_1	0	ENST00000371732.10	409	30	32M	*	0	0	ctactacccgcagctgtacaagaaggtcacag	*	NM:i:0	MD:Z:440
ENSG00000187796|CARD9|13809_1	0	ENST00000371734.7	421	30	32M	*	0	0	ctactacccgcagctgtacaagaaggtcacag	*	NM:i:0	MD:Z:452
ENSG00000187796|CARD9|10958_1	0	ENST00000696169.1	2762	30	32M	*	0	0	tgtattagtgttagaaaacacagctgcgtaaa	*	NM:i:0	MD:Z:2793
ENSG00000187796|CARD9|10958_1	0	ENST00000371732.10	2058	30	32M	*	0	0	tgtattagtgttagaaaacacagctgcgtaaa	*	NM:i:0	MD:Z:2089
ENSG00000187796|CARD9|10958_1	0	ENST00000371734.7	1761	30	32M	*	0	0	tgtattagtgttagaaaacacagctgcgtaaa	*	NM:i:0	MD:Z:1792
ENSG00000187840|EIF4EBP1|6055_1	0	ENST00000338825.5	198	30	32M	*	0	0	tctatgaccggaaattcctgatggagtgtcgg	*	NM:i:0	MD:Z:229
ENSG00000187840|EIF4EBP1|7483_1	0	ENST00000338825.5	363	30	32M	*	0	0	gcggtgaagagtcacagtttgagatggacatt	*	NM:i:0	MD:Z:394
ENSG00000187840|EIF4EBP1|10358_1	0	ENST00000338825.5	665	30	32M	*	0	0	aagtggacaagaacgaacccttccttccgaat	*	NM:i:0	MD:Z:696
ENSG00000187954|CYHR1|11973_2	0	ENST00000525461.1	106	30	32M	*	0	0	accctgtccctttcattctggtctagacaagt	*	NM:i:0	MD:Z:137
ENSG00000188015|S100A3|14613_1	0	ENST00000368713.8	223	30	32M	*	0	0	cgactgagtttcgggaatgtgactacaacaaa	*	NM:i:0	MD:Z:254
ENSG00000188015|S100A3|14613_1	0	ENST00000368712.1	244	30	32M	*	0	0	cgactgagtttcgggaatgtgactacaacaaa	*	NM:i:0	MD:Z:275
ENSG00000188487|INSC|1128_1	0	ENST00000379554.7	1790	30	32M	*	0	0	gtgtgggcgaagaaatacatttggctgttctc	*	NM:i:0	MD:Z:1821
ENSG00000188487|INSC|1128_1	0	ENST00000379556.8	1729	30	32M	*	0	0	gtgtgggcgaagaaatacatttggctgttctc	*	NM:i:0	MD:Z:1760
ENSG00000188487|INSC|1128_1	0	ENST00000528567.5	1755	30	32M	*	0	0	gtgtgggcgaagaaatacatttggctgttctc	*	NM:i:0	MD:Z:1786
ENSG00000188487|INSC|1128_1	0	ENST00000424273.5	1781	30	32M	*	0	0	gtgtgggcgaagaaatacatttggctgttctc	*	NM:i:0	MD:Z:1812
ENSG00000188487|INSC|1128_1	0	ENST00000525218.1	1544	30	32M	*	0	0	gtgtgggcgaagaaatacatttggctgttctc	*	NM:i:0	MD:Z:1575
ENSG00000188487|INSC|1128_1	0	ENST00000530161.5	1670	30	32M	*	0	0	gtgtgggcgaagaaatacatttggctgttctc	*	NM:i:0	MD:Z:1701
ENSG00000188487|INSC|23_1	0	ENST00000379554.7	1994	30	32M	*	0	0	gatttctgtagcttttcagttgcagatgttga	*	NM:i:0	MD:Z:2025
ENSG00000188487|INSC|23_1	0	ENST00000379556.8	1933	30	32M	*	0	0	gatttctgtagcttttcagttgcagatgttga	*	NM:i:0	MD:Z:1964
ENSG00000188487|INSC|23_1	0	ENST00000528567.5	1959	30	32M	*	0	0	gatttctgtagcttttcagttgcagatgttga	*	NM:i:0	MD:Z:1990
ENSG00000188487|INSC|23_1	0	ENST00000424273.5	1985	30	32M	*	0	0	gatttctgtagcttttcagttgcagatgttga	*	NM:i:0	MD:Z:2016
ENSG00000188488|SERPINA5|3234_1	0	ENST00000553780.5	1131	30	32M	*	0	0	aatggactgagtgagaaaacgctgaggaagtg	*	NM:i:0	MD:Z:1162
ENSG00000188488|SERPINA5|3234_1	0	ENST00000554866.5	952	30	32M	*	0	0	aatggactgagtgagaaaacgctgaggaagtg	*	NM:i:0	MD:Z:983
ENSG00000188488|SERPINA5|3234_1	0	ENST00000329597.12	1016	30	32M	*	0	0	aatggactgagtgagaaaacgctgaggaagtg	*	NM:i:0	MD:Z:1047
ENSG00000188488|SERPINA5|3234_1	0	ENST00000554276.1	951	30	32M	*	0	0	aatggactgagtgagaaaacgctgaggaagtg	*	NM:i:0	MD:Z:982
ENSG00000188488|SERPINA5|6640_1	0	ENST00000553780.5	809	30	32M	*	0	0	caatgattatgtggcaaagcaaacgaagggca	*	NM:i:0	MD:Z:840
ENSG00000188488|SERPINA5|6640_1	0	ENST00000554866.5	630	30	32M	*	0	0	caatgattatgtggcaaagcaaacgaagggca	*	NM:i:0	MD:Z:661
ENSG00000188488|SERPINA5|6640_1	0	ENST00000329597.12	694	30	32M	*	0	0	caatgattatgtggcaaagcaaacgaagggca	*	NM:i:0	MD:Z:725
ENSG00000188488|SERPINA5|6640_1	0	ENST00000554276.1	629	30	32M	*	0	0	caatgattatgtggcaaagcaaacgaagggca	*	NM:i:0	MD:Z:660
ENSG00000188488|SERPINA5|9486_1	0	ENST00000553780.5	1696	30	32M	*	0	0	tggggaaatgtggagaacattcaatcttgccg	*	NM:i:0	MD:Z:1727
ENSG00000188488|SERPINA5|9486_1	0	ENST00000554866.5	1517	30	32M	*	0	0	tggggaaatgtggagaacattcaatcttgccg	*	NM:i:0	MD:Z:1548
ENSG00000188488|SERPINA5|9486_1	0	ENST00000329597.12	1581	30	32M	*	0	0	tggggaaatgtggagaacattcaatcttgccg	*	NM:i:0	MD:Z:1612
ENSG00000188488|SERPINA5|9486_1	0	ENST00000554276.1	1516	30	32M	*	0	0	tggggaaatgtggagaacattcaatcttgccg	*	NM:i:0	MD:Z:1547
ENSG00000188517|COL25A1|12572_1	0	ENST00000399132.6	1553	30	32M	*	0	0	ttccggggataaagggagaaccaggtttcatt	*	NM:i:0	MD:Z:1584
ENSG00000188517|COL25A1|12572_1	0	ENST00000642955.1	1740	30	32M	*	0	0	ttccggggataaagggagaaccaggtttcatt	*	NM:i:0	MD:Z:1771
ENSG00000188517|COL25A1|12572_1	0	ENST00000399127.5	1343	30	32M	*	0	0	ttccggggataaagggagaaccaggtttcatt	*	NM:i:0	MD:Z:1374
ENSG00000188517|COL25A1|12572_1	0	ENST00000399126.1	1538	30	32M	*	0	0	ttccggggataaagggagaaccaggtttcatt	*	NM:i:0	MD:Z:1569
ENSG00000188517|COL25A1|8832_1	0	ENST00000399132.6	1000	30	32M	*	0	0	aaaggcgataagggagaacaaggtgatcaggg	*	NM:i:0	MD:Z:1031
ENSG00000188517|COL25A1|8832_1	0	ENST00000642955.1	1187	30	32M	*	0	0	aaaggcgataagggagaacaaggtgatcaggg	*	NM:i:0	MD:Z:1218
ENSG00000188517|COL25A1|8832_1	0	ENST00000399127.5	802	30	32M	*	0	0	aaaggcgataagggagaacaaggtgatcaggg	*	NM:i:0	MD:Z:833
ENSG00000188517|COL25A1|8832_1	0	ENST00000399126.1	985	30	32M	*	0	0	aaaggcgataagggagaacaaggtgatcaggg	*	NM:i:0	MD:Z:1016
ENSG00000188517|COL25A1|7345_1	0	ENST00000399132.6	2812	30	32M	*	0	0	ttcttttggcttgctaattgcatggacaaaaa	*	NM:i:0	MD:Z:2843
ENSG00000188517|COL25A1|7345_1	0	ENST00000642955.1	3125	30	32M	*	0	0	ttcttttggcttgctaattgcatggacaaaaa	*	NM:i:0	MD:Z:3156
ENSG00000188517|COL25A1|7345_2	0	ENST00000399127.5	2323	30	32M	*	0	0	actgatgcctgatttaaggaatcaggtcttca	*	NM:i:0	MD:Z:2354
ENSG00000188517|COL25A1|7345_2	0	ENST00000399126.1	2497	30	32M	*	0	0	actgatgcctgatttaaggaatcaggtcttca	*	NM:i:0	MD:Z:2528
ENSG00000188542|DUSP28|8472_1	0	ENST00000343217.6	1508	30	32M	*	0	0	tggagacacatctggaatttgctgcaataaaa	*	NM:i:0	MD:Z:1539
ENSG00000188542|DUSP28|8472_1	0	ENST00000405954.2	3359	30	32M	*	0	0	tggagacacatctggaatttgctgcaataaaa	*	NM:i:0	MD:Z:3390
ENSG00000196470|SIAH1|12760_1	0	ENST00000380006.2	1704	30	32M	*	0	0	aacttggctatggagaaagtggctaattcagt	*	NM:i:0	MD:Z:1735
ENSG00000196470|SIAH1|12760_1	0	ENST00000356721.3	767	30	32M	*	0	0	aacttggctatggagaaagtggctaattcagt	*	NM:i:0	MD:Z:798
ENSG00000196470|SIAH1|12760_1	0	ENST00000394725.3	462	30	32M	*	0	0	aacttggctatggagaaagtggctaattcagt	*	NM:i:0	MD:Z:493
ENSG00000196470|SIAH1|12760_1	0	ENST00000479411.1	235	30	26M6S	*	0	0	aacttggctatggagaaagtggctaattcagt	*	NM:i:0	MD:Z:260
ENSG00000196470|SIAH1|3082_1	0	ENST00000380006.2	1950	30	32M	*	0	0	cttgctacagacattaatcttcctggtgctgt	*	NM:i:0	MD:Z:1981
ENSG00000196470|SIAH1|3082_1	0	ENST00000356721.3	1013	30	32M	*	0	0	cttgctacagacattaatcttcctggtgctgt	*	NM:i:0	MD:Z:1044
ENSG00000196470|SIAH1|3082_1	0	ENST00000394725.3	708	30	32M	*	0	0	cttgctacagacattaatcttcctggtgctgt	*	NM:i:0	MD:Z:739
ENSG00000196470|SIAH1|16770_1	0	ENST00000380006.2	2364	30	32M	*	0	0	acccatctgtctgccaacctaaaactctttcg	*	NM:i:0	MD:Z:2395
ENSG00000196470|SIAH1|16770_1	0	ENST00000356721.3	1427	30	32M	*	0	0	acccatctgtctgccaacctaaaactctttcg	*	NM:i:0	MD:Z:1458
ENSG00000196470|SIAH1|16770_1	0	ENST00000394725.3	1122	30	32M	*	0	0	acccatctgtctgccaacctaaaactctttcg	*	NM:i:0	MD:Z:1153
ENSG00000196482|ESRRG|6439_1	0	ENST00000616180.4	1184	30	32M	*	0	0	aagaaatacaagagcatgaagctggaaaaaga	*	NM:i:0	MD:Z:1215
ENSG00000196482|ESRRG|6439_1	0	ENST00000391890.7	1532	30	32M	*	0	0	aagaaatacaagagcatgaagctggaaaaaga	*	NM:i:0	MD:Z:1563
ENSG00000196482|ESRRG|6439_1	0	ENST00000361525.7	1353	30	32M	*	0	0	aagaaatacaagagcatgaagctggaaaaaga	*	NM:i:0	MD:Z:1384
ENSG00000196482|ESRRG|6439_1	0	ENST00000408911.8	1190	30	32M	*	0	0	aagaaatacaagagcatgaagctggaaaaaga	*	NM:i:0	MD:Z:1221
ENSG00000196482|ESRRG|6439_1	0	ENST00000366940.6	1309	30	32M	*	0	0	aagaaatacaagagcatgaagctggaaaaaga	*	NM:i:0	MD:Z:1340
ENSG00000196482|ESRRG|6439_1	0	ENST00000366937.5	1363	30	32M	*	0	0	aagaaatacaagagcatgaagctggaaaaaga	*	NM:i:0	MD:Z:1394
ENSG00000196482|ESRRG|6439_1	0	ENST00000360012.7	1429	30	32M	*	0	0	aagaaatacaagagcatgaagctggaaaaaga	*	NM:i:0	MD:Z:1460
ENSG00000196482|ESRRG|6439_1	0	ENST00000361395.6	1214	30	32M	*	0	0	aagaaatacaagagcatgaagctggaaaaaga	*	NM:i:0	MD:Z:1245
ENSG00000196482|ESRRG|6439_1	0	ENST00000366938.6	1272	30	32M	*	0	0	aagaaatacaagagcatgaagctggaaaaaga	*	NM:i:0	MD:Z:1303
ENSG00000196482|ESRRG|6439_1	0	ENST00000359162.6	1195	30	32M	*	0	0	aagaaatacaagagcatgaagctggaaaaaga	*	NM:i:0	MD:Z:1226
ENSG00000196482|ESRRG|6439_1	0	ENST00000493603.5	1302	30	32M	*	0	0	aagaaatacaagagcatgaagctggaaaaaga	*	NM:i:0	MD:Z:1333
ENSG00000196482|ESRRG|6439_1	0	ENST00000673908.1	1137	30	32M	*	0	0	aagaaatacaagagcatgaagctggaaaaaga	*	NM:i:0	MD:Z:1168
ENSG00000196482|ESRRG|6439_1	0	ENST00000463665.5	1557	30	32M	*	0	0	aagaaatacaagagcatgaagctggaaaaaga	*	NM:i:0	MD:Z:1588
ENSG00000196482|ESRRG|6439_1	0	ENST00000487276.5	1249	30	32M	*	0	0	aagaaatacaagagcatgaagctggaaaaaga	*	NM:i:0	MD:Z:1280
ENSG00000186642|PDE2A|4590_1	0	ENST00000540345.5	2674	30	32M	*	0	0	atatccctgagctgcaaatcagcttcatggag	*	NM:i:0	MD:Z:2705
ENSG00000186642|PDE2A|15061_1	0	ENST00000334456.10	1773	30	32M	*	0	0	ctggtgaacaagatcaatgggccatggttcag	*	NM:i:0	MD:Z:1804
ENSG00000186642|PDE2A|15061_1	0	ENST00000376450.7	845	30	32M	*	0	0	ctggtgaacaagatcaatgggccatggttcag	*	NM:i:0	MD:Z:876
ENSG00000186642|PDE2A|15061_1	0	ENST00000444035.6	1683	30	32M	*	0	0	ctggtgaacaagatcaatgggccatggttcag	*	NM:i:0	MD:Z:1714
ENSG00000186642|PDE2A|15061_1	0	ENST00000544570.5	1621	30	32M	*	0	0	ctggtgaacaagatcaatgggccatggttcag	*	NM:i:0	MD:Z:1652
ENSG00000186642|PDE2A|15061_1	0	ENST00000418754.6	1414	30	32M	*	0	0	ctggtgaacaagatcaatgggccatggttcag	*	NM:i:0	MD:Z:1445
ENSG00000186642|PDE2A|15061_1	0	ENST00000540345.5	1671	30	32M	*	0	0	ctggtgaacaagatcaatgggccatggttcag	*	NM:i:0	MD:Z:1702
ENSG00000186642|PDE2A|17027_1	0	ENST00000334456.10	1563	30	32M	*	0	0	gtggatgatgagagctatgagatccgcatccc	*	NM:i:0	MD:Z:1594
ENSG00000186642|PDE2A|17027_1	0	ENST00000376450.7	635	30	32M	*	0	0	gtggatgatgagagctatgagatccgcatccc	*	NM:i:0	MD:Z:666
ENSG00000186642|PDE2A|17027_1	0	ENST00000444035.6	1473	30	32M	*	0	0	gtggatgatgagagctatgagatccgcatccc	*	NM:i:0	MD:Z:1504
ENSG00000186642|PDE2A|17027_1	0	ENST00000544570.5	1411	30	32M	*	0	0	gtggatgatgagagctatgagatccgcatccc	*	NM:i:0	MD:Z:1442
ENSG00000186642|PDE2A|17027_1	0	ENST00000418754.6	1204	30	32M	*	0	0	gtggatgatgagagctatgagatccgcatccc	*	NM:i:0	MD:Z:1235
ENSG00000186642|PDE2A|17027_1	0	ENST00000540345.5	1461	30	32M	*	0	0	gtggatgatgagagctatgagatccgcatccc	*	NM:i:0	MD:Z:1492
ENSG00000186652|PRG2|4191_1	0	ENST00000311862.10	327	30	32M	*	0	0	ttacgtgtcctgaggaagaggacacagtaaaa	*	NM:i:0	MD:Z:358
ENSG00000186652|PRG2|4191_1	0	ENST00000533605.5	314	30	32M	*	0	0	ttacgtgtcctgaggaagaggacacagtaaaa	*	NM:i:0	MD:Z:345
ENSG00000186652|PRG2|4191_1	0	ENST00000525955.1	426	30	32M	*	0	0	ttacgtgtcctgaggaagaggacacagtaaaa	*	NM:i:0	MD:Z:457
ENSG00000186652|PRG2|4191_1	0	ENST00000529411.1	575	30	32M	*	0	0	ttacgtgtcctgaggaagaggacacagtaaaa	*	NM:i:0	MD:Z:606
ENSG00000186652|PRG2|15778_1	0	ENST00000311862.10	1005	30	32M	*	0	0	ttttggagatggaggaatgggctcagctagtt	*	NM:i:0	MD:Z:1036
ENSG00000186652|PRG2|15778_1	0	ENST00000533605.5	959	30	32M	*	0	0	ttttggagatggaggaatgggctcagctagtt	*	NM:i:0	MD:Z:990
ENSG00000186652|PRG2|15778_1	0	ENST00000525955.1	1104	30	32M	*	0	0	ttttggagatggaggaatgggctcagctagtt	*	NM:i:0	MD:Z:1135
ENSG00000186652|PRG2|7347_1	0	ENST00000311862.10	1188	30	32M	*	0	0	atatgtaaggaagttaacatgtccctgggaac	*	NM:i:0	MD:Z:1219
ENSG00000186652|PRG2|7347_1	0	ENST00000533605.5	1142	30	32M	*	0	0	atatgtaaggaagttaacatgtccctgggaac	*	NM:i:0	MD:Z:1173
ENSG00000186652|PRG2|7347_1	0	ENST00000525955.1	1287	30	32M	*	0	0	atatgtaaggaagttaacatgtccctgggaac	*	NM:i:0	MD:Z:1318
ENSG00000186716|BCR|12514_1	0	ENST00000787739.1	373	30	32M	*	0	0	gagaaggaggcagtcaataagatgtccctgca	*	NM:i:0	MD:Z:404
ENSG00000186716|BCR|12514_1	0	ENST00000787743.1	483	30	32M	*	0	0	gagaaggaggcagtcaataagatgtccctgca	*	NM:i:0	MD:Z:514
ENSG00000186716|BCR|12514_1	0	ENST00000511549.1	389	30	32M	*	0	0	gagaaggaggcagtcaataagatgtccctgca	*	NM:i:0	MD:Z:420
ENSG00000186716|BCR|12514_1	0	ENST00000792765.1	300	30	32M	*	0	0	gagaaggaggcagtcaataagatgtccctgca	*	NM:i:0	MD:Z:331
ENSG00000186716|BCR|12514_1	0	ENST00000514371.1	8	30	32M	*	0	0	gagaaggaggcagtcaataagatgtccctgca	*	NM:i:0	MD:Z:39
ENSG00000186716|BCR|12514_1	0	ENST00000750436.1	826	30	32M	*	0	0	gagaaggaggcagtcaataagatgtccctgca	*	NM:i:0	MD:Z:857
ENSG00000186716|BCR|12514_1	0	ENST00000750413.1	606	30	32M	*	0	0	gagaaggaggcagtcaataagatgtccctgca	*	NM:i:0	MD:Z:637
ENSG00000186716|BCR|12514_1	0	ENST00000750403.1	456	30	32M	*	0	0	gagaaggaggcagtcaataagatgtccctgca	*	NM:i:0	MD:Z:487
ENSG00000186716|BCR|12514_1	0	ENST00000701161.1	623	30	32M	*	0	0	gagaaggaggcagtcaataagatgtccctgca	*	NM:i:0	MD:Z:654
ENSG00000186716|BCR|12514_1	0	ENST00000750415.1	695	30	32M	*	0	0	gagaaggaggcagtcaataagatgtccctgca	*	NM:i:0	MD:Z:726
ENSG00000186716|BCR|12514_1	0	ENST00000701279.1	611	30	32M	*	0	0	gagaaggaggcagtcaataagatgtccctgca	*	NM:i:0	MD:Z:642
ENSG00000186716|BCR|12514_1	0	ENST00000750419.1	886	30	32M	*	0	0	gagaaggaggcagtcaataagatgtccctgca	*	NM:i:0	MD:Z:917
ENSG00000186716|BCR|12514_1	0	ENST00000692127.2	538	30	32M	*	0	0	gagaaggaggcagtcaataagatgtccctgca	*	NM:i:0	MD:Z:569
ENSG00000186716|BCR|12514_1	0	ENST00000750404.1	542	30	32M	*	0	0	gagaaggaggcagtcaataagatgtccctgca	*	NM:i:0	MD:Z:573
ENSG00000186716|BCR|12514_1	0	ENST00000750432.1	533	30	32M	*	0	0	gagaaggaggcagtcaataagatgtccctgca	*	NM:i:0	MD:Z:564
ENSG00000186716|BCR|12514_1	0	ENST00000750408.1	599	30	32M	*	0	0	gagaaggaggcagtcaataagatgtccctgca	*	NM:i:0	MD:Z:630
ENSG00000186716|BCR|12514_1	0	ENST00000750433.1	531	30	32M	*	0	0	gagaaggaggcagtcaataagatgtccctgca	*	NM:i:0	MD:Z:562
ENSG00000186716|BCR|12514_1	0	ENST00000750409.1	517	30	32M	*	0	0	gagaaggaggcagtcaataagatgtccctgca	*	NM:i:0	MD:Z:548
ENSG00000186716|BCR|12514_1	0	ENST00000750440.1	834	30	32M	*	0	0	gagaaggaggcagtcaataagatgtccctgca	*	NM:i:0	MD:Z:865
ENSG00000186716|BCR|12514_1	0	ENST00000750443.1	669	30	32M	*	0	0	gagaaggaggcagtcaataagatgtccctgca	*	NM:i:0	MD:Z:700
ENSG00000186716|BCR|12514_1	0	ENST00000750405.1	606	30	32M	*	0	0	gagaaggaggcagtcaataagatgtccctgca	*	NM:i:0	MD:Z:637
ENSG00000186716|BCR|12514_1	0	ENST00000447763.3	389	30	32M	*	0	0	gagaaggaggcagtcaataagatgtccctgca	*	NM:i:0	MD:Z:420
ENSG00000186716|BCR|12514_1	0	ENST00000750455.1	464	30	32M	*	0	0	gagaaggaggcagtcaataagatgtccctgca	*	NM:i:0	MD:Z:495
ENSG00000186716|BCR|12514_1	0	ENST00000782333.1	395	30	32M	*	0	0	gagaaggaggcagtcaataagatgtccctgca	*	NM:i:0	MD:Z:426
ENSG00000186716|BCR|12514_1	0	ENST00000510112.1	390	30	32M	*	0	0	gagaaggaggcagtcaataagatgtccctgca	*	NM:i:0	MD:Z:421
ENSG00000186716|BCR|12514_1	0	ENST00000506079.2	559	30	32M	*	0	0	gagaaggaggcagtcaataagatgtccctgca	*	NM:i:0	MD:Z:590
ENSG00000186716|BCR|12514_1	0	ENST00000359540.7	4035	30	32M	*	0	0	gagaaggaggcagtcaataagatgtccctgca	*	NM:i:0	MD:Z:4066
ENSG00000186716|BCR|12514_1	0	ENST00000305877.13	4023	30	32M	*	0	0	gagaaggaggcagtcaataagatgtccctgca	*	NM:i:0	MD:Z:4054
ENSG00000186716|BCR|12514_1	0	ENST00000769512.1	452	30	32M	*	0	0	gagaaggaggcagtcaataagatgtccctgca	*	NM:i:1	MD:Z:8a474
ENSG00000186716|BCR|12514_1	0	ENST00000769509.1	922	30	32M	*	0	0	gagaaggaggcagtcaataagatgtccctgca	*	NM:i:1	MD:Z:8a944
ENSG00000186716|BCR|12514_1	0	ENST00000769506.1	515	30	32M	*	0	0	gagaaggaggcagtcaataagatgtccctgca	*	NM:i:1	MD:Z:8a537
ENSG00000186716|BCR|12514_1	0	ENST00000769504.1	561	30	32M	*	0	0	gagaaggaggcagtcaataagatgtccctgca	*	NM:i:1	MD:Z:8a583
ENSG00000186716|BCR|12514_1	0	ENST00000769521.1	407	30	32M	*	0	0	gagaaggaggcagtcaataagatgtccctgca	*	NM:i:1	MD:Z:8a429
ENSG00000186716|BCR|12514_1	0	ENST00000444246.2	395	30	32M	*	0	0	gagaaggaggcagtcaataagatgtccctgca	*	NM:i:1	MD:Z:8a417
ENSG00000186716|BCR|6128_1	0	ENST00000359540.7	3411	30	32M	*	0	0	gggtattttgtgaataaagcaaagacgcgcgt	*	NM:i:0	MD:Z:3442
ENSG00000186716|BCR|6128_1	0	ENST00000305877.13	3267	30	32M	*	0	0	gggtattttgtgaataaagcaaagacgcgcgt	*	NM:i:0	MD:Z:3298
ENSG00000196502|SULT1A1|9420_1	0	ENST00000717665.1	1865	30	32M	*	0	0	tgagaaaattatctgtacgtgatggtgggcac	*	NM:i:0	MD:Z:1896
ENSG00000196502|SULT1A1|9420_1	0	ENST00000569554.5	1329	30	32M	*	0	0	tgagaaaattatctgtacgtgatggtgggcac	*	NM:i:0	MD:Z:1360
ENSG00000196502|SULT1A1|9420_1	0	ENST00000314752.12	1382	30	32M	*	0	0	tgagaaaattatctgtacgtgatggtgggcac	*	NM:i:0	MD:Z:1413
ENSG00000196502|SULT1A1|9420_2	0	ENST00000826420.1	48	30	32M	*	0	0	cagctggagacaagcttaaagtgatctccaaa	*	NM:i:0	MD:Z:79
ENSG00000196502|SULT1A1|14507_1	0	ENST00000717665.1	1993	30	32M	*	0	0	ctgagggacagagcaaatcttgcttgagaaat	*	NM:i:0	MD:Z:2024
ENSG00000196502|SULT1A1|14507_1	0	ENST00000569554.5	1457	30	32M	*	0	0	ctgagggacagagcaaatcttgcttgagaaat	*	NM:i:0	MD:Z:1488
ENSG00000196502|SULT1A1|14507_1	0	ENST00000314752.12	1510	30	32M	*	0	0	ctgagggacagagcaaatcttgcttgagaaat	*	NM:i:0	MD:Z:1541
ENSG00000196517|SLC6A9|17894_1	0	ENST00000372307.7	1387	30	32M	*	0	0	gtggatcctgcagaaaaagacctatgtgacct	*	NM:i:0	MD:Z:1418
ENSG00000196517|SLC6A9|17894_1	0	ENST00000372306.7	1394	30	32M	*	0	0	gtggatcctgcagaaaaagacctatgtgacct	*	NM:i:0	MD:Z:1425
ENSG00000196517|SLC6A9|17894_1	0	ENST00000372310.8	1496	30	32M	*	0	0	gtggatcctgcagaaaaagacctatgtgacct	*	NM:i:0	MD:Z:1527
ENSG00000196517|SLC6A9|17894_1	0	ENST00000673836.1	1429	30	32M	*	0	0	gtggatcctgcagaaaaagacctatgtgacct	*	NM:i:0	MD:Z:1460
ENSG00000196517|SLC6A9|17894_1	0	ENST00000475075.6	1131	30	32M	*	0	0	gtggatcctgcagaaaaagacctatgtgacct	*	NM:i:0	MD:Z:1162
ENSG00000196517|SLC6A9|17894_1	0	ENST00000357730.6	1503	30	32M	*	0	0	gtggatcctgcagaaaaagacctatgtgacct	*	NM:i:0	MD:Z:1534
ENSG00000196517|SLC6A9|17894_1	0	ENST00000360584.6	1665	30	32M	*	0	0	gtggatcctgcagaaaaagacctatgtgacct	*	NM:i:0	MD:Z:1696
ENSG00000196517|SLC6A9|187_1	0	ENST00000372307.7	734	30	32M	*	0	0	ctgaagctgtcagatgacattgggaactttgg	*	NM:i:0	MD:Z:765
ENSG00000196517|SLC6A9|187_1	0	ENST00000372306.7	741	30	32M	*	0	0	ctgaagctgtcagatgacattgggaactttgg	*	NM:i:0	MD:Z:772
ENSG00000196517|SLC6A9|187_1	0	ENST00000372310.8	843	30	32M	*	0	0	ctgaagctgtcagatgacattgggaactttgg	*	NM:i:0	MD:Z:874
ENSG00000196517|SLC6A9|187_1	0	ENST00000673836.1	776	30	32M	*	0	0	ctgaagctgtcagatgacattgggaactttgg	*	NM:i:0	MD:Z:807
ENSG00000196517|SLC6A9|187_1	0	ENST00000475075.6	478	30	32M	*	0	0	ctgaagctgtcagatgacattgggaactttgg	*	NM:i:0	MD:Z:509
ENSG00000196517|SLC6A9|187_1	0	ENST00000357730.6	850	30	32M	*	0	0	ctgaagctgtcagatgacattgggaactttgg	*	NM:i:0	MD:Z:881
ENSG00000196517|SLC6A9|187_1	0	ENST00000360584.6	1012	30	32M	*	0	0	ctgaagctgtcagatgacattgggaactttgg	*	NM:i:0	MD:Z:1043
ENSG00000196517|SLC6A9|10923_1	0	ENST00000372307.7	1082	30	32M	*	0	0	aataactgttaccgggacagtgtcatcatcag	*	NM:i:0	MD:Z:1113
ENSG00000196517|SLC6A9|10923_1	0	ENST00000372306.7	1089	30	32M	*	0	0	aataactgttaccgggacagtgtcatcatcag	*	NM:i:0	MD:Z:1120
ENSG00000196517|SLC6A9|10923_1	0	ENST00000372310.8	1191	30	32M	*	0	0	aataactgttaccgggacagtgtcatcatcag	*	NM:i:0	MD:Z:1222
ENSG00000196517|SLC6A9|10923_1	0	ENST00000673836.1	1124	30	32M	*	0	0	aataactgttaccgggacagtgtcatcatcag	*	NM:i:0	MD:Z:1155
ENSG00000196517|SLC6A9|10923_1	0	ENST00000475075.6	826	30	32M	*	0	0	aataactgttaccgggacagtgtcatcatcag	*	NM:i:0	MD:Z:857
ENSG00000196517|SLC6A9|10923_1	0	ENST00000357730.6	1198	30	32M	*	0	0	aataactgttaccgggacagtgtcatcatcag	*	NM:i:0	MD:Z:1229
ENSG00000196517|SLC6A9|10923_1	0	ENST00000360584.6	1360	30	32M	*	0	0	aataactgttaccgggacagtgtcatcatcag	*	NM:i:0	MD:Z:1391
ENSG00000196549|MME|2653_1	0	ENST00000382989.7	950	30	32M	*	0	0	catatttgtcgatggcagccttgacagacagg	*	NM:i:0	MD:Z:981
ENSG00000196549|MME|2653_2	0	ENST00000492661.5	976	30	32M	*	0	0	gattcgtcaggaagaaagattgcccatcgatg	*	NM:i:0	MD:Z:1007
ENSG00000196549|MME|2653_2	0	ENST00000460393.6	860	30	32M	*	0	0	gattcgtcaggaagaaagattgcccatcgatg	*	NM:i:0	MD:Z:891
ENSG00000186310|NAP1L3|5002_1	0	ENST00000475430.2	663	30	32M	*	0	0	gaagaatgtgaatggaattcagaggatgagga	*	NM:i:0	MD:Z:694
ENSG00000186951|PPARA|5222_1	0	ENST00000407236.6	623	30	32M	*	0	0	gagcattgaacatcgaatgtagaatctgcggg	*	NM:i:0	MD:Z:654
ENSG00000186951|PPARA|5222_1	0	ENST00000402126.2	423	30	32M	*	0	0	gagcattgaacatcgaatgtagaatctgcggg	*	NM:i:0	MD:Z:454
ENSG00000186951|PPARA|3915_1	0	ENST00000407236.6	1235	30	32M	*	0	0	tggacctgaacgatcaagtgacattgctaaaa	*	NM:i:0	MD:Z:1266
ENSG00000186951|PPARA|3915_1	0	ENST00000402126.2	1035	30	32M	*	0	0	tggacctgaacgatcaagtgacattgctaaaa	*	NM:i:0	MD:Z:1066
ENSG00000186951|PPARA|8504_1	0	ENST00000407236.6	1535	30	32M	*	0	0	tgcaggagggtattgtacatgtgctcagactc	*	NM:i:0	MD:Z:1566
ENSG00000186951|PPARA|8504_1	0	ENST00000402126.2	1335	30	32M	*	0	0	tgcaggagggtattgtacatgtgctcagactc	*	NM:i:0	MD:Z:1366
ENSG00000187003|ACTL7A|16730_1	0	ENST00000333999.5	596	30	32M	*	0	0	gagagaaatatgctgaaatgctgtttgaagcc	*	NM:i:0	MD:Z:627
ENSG00000187003|ACTL7A|5419_1	0	ENST00000333999.5	862	30	32M	*	0	0	atgggcatcgtggaggacatcaagaagaaatg	*	NM:i:0	MD:Z:893
ENSG00000187003|ACTL7A|9270_1	0	ENST00000333999.5	1324	30	32M	*	0	0	gaggaacacgggcctttcttcctctacagaag	*	NM:i:0	MD:Z:1355
ENSG00000187010|RHD|8067_1	0	ENST00000648012.1	1347	30	32M	*	0	0	gcactggagtcagagaaaatggagttgaatcc	*	NM:i:0	MD:Z:1378
ENSG00000187010|RHD|8067_1	0	ENST00000622561.4	1604	30	32M	*	0	0	gcactggagtcagagaaaatggagttgaatcc	*	NM:i:0	MD:Z:1635
ENSG00000187010|RHD|8067_1	0	ENST00000454452.6	1134	30	32M	*	0	0	gcactggagtcagagaaaatggagttgaatcc	*	NM:i:0	MD:Z:1165
ENSG00000187010|RHD|8067_1	0	ENST00000328664.9	1411	30	32M	*	0	0	gcactggagtcagagaaaatggagttgaatcc	*	NM:i:0	MD:Z:1442
ENSG00000187010|RHD|8067_1	0	ENST00000342055.9	1388	30	32M	*	0	0	gcactggagtcagagaaaatggagttgaatcc	*	NM:i:0	MD:Z:1419
ENSG00000187010|RHD|8067_1	0	ENST00000357542.8	1218	30	32M	*	0	0	gcactggagtcagagaaaatggagttgaatcc	*	NM:i:0	MD:Z:1249
ENSG00000187010|RHD|8067_1	0	ENST00000417538.6	1164	30	32M	*	0	0	gcactggagtcagagaaaatggagttgaatcc	*	NM:i:0	MD:Z:1195
ENSG00000187010|RHD|8067_1	0	ENST00000423810.6	1468	30	32M	*	0	0	gcactggagtcagagaaaatggagttgaatcc	*	NM:i:0	MD:Z:1499
ENSG00000187010|RHD|8067_1	0	ENST00000568195.5	1298	30	32M	*	0	0	gcactggagtcagagaaaatggagttgaatcc	*	NM:i:0	MD:Z:1329
ENSG00000187010|RHD|7525_1	0	ENST00000622561.4	1740	30	32M	*	0	0	agactgcatatatgatggtggtcatccagtaa	*	NM:i:0	MD:Z:1771
ENSG00000187010|RHD|7525_1	0	ENST00000454452.6	1270	30	32M	*	0	0	agactgcatatatgatggtggtcatccagtaa	*	NM:i:0	MD:Z:1301
ENSG00000187010|RHD|7525_1	0	ENST00000328664.9	1547	30	32M	*	0	0	agactgcatatatgatggtggtcatccagtaa	*	NM:i:0	MD:Z:1578
ENSG00000187010|RHD|7525_1	0	ENST00000342055.9	1524	30	32M	*	0	0	agactgcatatatgatggtggtcatccagtaa	*	NM:i:0	MD:Z:1555
ENSG00000187010|RHD|7525_1	0	ENST00000357542.8	1354	30	32M	*	0	0	agactgcatatatgatggtggtcatccagtaa	*	NM:i:0	MD:Z:1385
ENSG00000187010|RHD|7525_1	0	ENST00000417538.6	1300	30	32M	*	0	0	agactgcatatatgatggtggtcatccagtaa	*	NM:i:0	MD:Z:1331
ENSG00000187010|RHD|7525_1	0	ENST00000423810.6	1604	30	32M	*	0	0	agactgcatatatgatggtggtcatccagtaa	*	NM:i:0	MD:Z:1635
ENSG00000187010|RHD|7525_1	0	ENST00000568195.5	1434	30	32M	*	0	0	agactgcatatatgatggtggtcatccagtaa	*	NM:i:0	MD:Z:1465
ENSG00000187010|RHD|7525_1	0	ENST00000358671.10	1748	30	20M12S	*	0	0	agactgcatatatgatggtggtcatccagtaa	*	NM:i:0	MD:Z:1767
ENSG00000187010|RHD|12851_1	0	ENST00000622561.4	1145	30	32M	*	0	0	ctggaacctggctgtaaaaatggctgaagcag	*	NM:i:0	MD:Z:1176
ENSG00000187010|RHD|12851_1	0	ENST00000342055.9	1083	30	32M	*	0	0	ctggaacctggctgtaaaaatggctgaagcag	*	NM:i:0	MD:Z:1114
ENSG00000187010|RHD|12851_1	0	ENST00000423810.6	1083	30	32M	*	0	0	ctggaacctggctgtaaaaatggctgaagcag	*	NM:i:0	MD:Z:1114
ENSG00000187045|TMPRSS6|8666_1	0	ENST00000346753.9	505	30	32M	*	0	0	ctgggaacttactacaactccagctccgtcta	*	NM:i:0	MD:Z:536
ENSG00000187045|TMPRSS6|8666_1	0	ENST00000381792.6	505	30	32M	*	0	0	ctgggaacttactacaactccagctccgtcta	*	NM:i:0	MD:Z:536
ENSG00000187045|TMPRSS6|8666_1	0	ENST00000406725.6	436	30	32M	*	0	0	ctgggaacttactacaactccagctccgtcta	*	NM:i:0	MD:Z:467
ENSG00000187045|TMPRSS6|8666_1	0	ENST00000406856.7	576	30	32M	*	0	0	ctgggaacttactacaactccagctccgtcta	*	NM:i:0	MD:Z:607
ENSG00000187045|TMPRSS6|8666_1	0	ENST00000676104.1	576	30	32M	*	0	0	ctgggaacttactacaactccagctccgtcta	*	NM:i:0	MD:Z:607
ENSG00000187045|TMPRSS6|8666_1	0	ENST00000442782.7	508	30	32M	*	0	0	ctgggaacttactacaactccagctccgtcta	*	NM:i:0	MD:Z:539
ENSG00000188641|DPYD|7389_2	0	ENST00000306031.5	651	30	32M	*	0	0	gactttgattcttcagacactcttgggctctc	*	NM:i:0	MD:Z:682
ENSG00000188641|DPYD|8103_1	0	ENST00000370192.8	1945	30	32M	*	0	0	gctcatcagtgagaaaacggctgcatattggt	*	NM:i:0	MD:Z:1976
ENSG00000188641|DPYD|8103_2	0	ENST00000306031.5	972	30	32M	*	0	0	tgacaggttaattctaaagaagagctcctggg	*	NM:i:0	MD:Z:1003
ENSG00000188672|RHCE|16823_1	0	ENST00000294413.13	1002	30	32M	*	0	0	gattcaccacatctccgtcatgcactccatct	*	NM:i:0	MD:Z:1033
ENSG00000188672|RHCE|16823_1	0	ENST00000340849.8	657	30	32M	*	0	0	gattcaccacatctccgtcatgcactccatct	*	NM:i:0	MD:Z:688
ENSG00000188672|RHCE|16823_1	0	ENST00000349320.7	1304	30	32M	*	0	0	gattcaccacatctccgtcatgcactccatct	*	NM:i:0	MD:Z:1335
ENSG00000188672|RHCE|16823_1	0	ENST00000346452.8	516	30	32M	*	0	0	gattcaccacatctccgtcatgcactccatct	*	NM:i:0	MD:Z:547
ENSG00000188672|RHCE|16823_1	0	ENST00000413854.5	983	30	32M	*	0	0	gattcaccacatctccgtcatgcactccatct	*	NM:i:0	MD:Z:1014
ENSG00000188672|RHCE|3397_1	0	ENST00000294413.13	1064	30	32M	*	0	0	cctacattgtgctgctggtgcttcatactgtc	*	NM:i:0	MD:Z:1095
ENSG00000188672|RHCE|3397_1	0	ENST00000340849.8	719	30	32M	*	0	0	cctacattgtgctgctggtgcttcatactgtc	*	NM:i:0	MD:Z:750
ENSG00000188672|RHCE|3397_1	0	ENST00000349320.7	1366	30	32M	*	0	0	cctacattgtgctgctggtgcttcatactgtc	*	NM:i:0	MD:Z:1397
ENSG00000188672|RHCE|3397_1	0	ENST00000346452.8	578	30	32M	*	0	0	cctacattgtgctgctggtgcttcatactgtc	*	NM:i:0	MD:Z:609
ENSG00000188672|RHCE|3397_1	0	ENST00000413854.5	1045	30	32M	*	0	0	cctacattgtgctgctggtgcttcatactgtc	*	NM:i:0	MD:Z:1076
ENSG00000188672|RHCE|3397_1	0	ENST00000622561.4	1088	30	1S31M	*	0	0	cctacattgtgctgctggtgcttcatactgtc	*	NM:i:2	MD:Z:22g4c1090
ENSG00000188672|RHCE|3397_1	0	ENST00000328664.9	1065	30	1S31M	*	0	0	cctacattgtgctgctggtgcttcatactgtc	*	NM:i:2	MD:Z:22g4c1067
ENSG00000188672|RHCE|3397_1	0	ENST00000342055.9	1026	30	1S31M	*	0	0	cctacattgtgctgctggtgcttcatactgtc	*	NM:i:2	MD:Z:22g4c1028
ENSG00000188672|RHCE|3397_1	0	ENST00000357542.8	1026	30	1S31M	*	0	0	cctacattgtgctgctggtgcttcatactgtc	*	NM:i:2	MD:Z:22g4c1028
ENSG00000188672|RHCE|3397_1	0	ENST00000423810.6	1026	30	1S31M	*	0	0	cctacattgtgctgctggtgcttcatactgtc	*	NM:i:2	MD:Z:22g4c1028
ENSG00000188672|RHCE|3397_1	0	ENST00000568195.5	1026	30	1S31M	*	0	0	cctacattgtgctgctggtgcttcatactgtc	*	NM:i:2	MD:Z:22g4c1028
ENSG00000188672|RHCE|8350_1	0	ENST00000294413.13	613	30	32M	*	0	0	cccaagggaacggaggataatgatcagagagc	*	NM:i:0	MD:Z:644
ENSG00000188672|RHCE|8350_1	0	ENST00000349320.7	915	30	32M	*	0	0	cccaagggaacggaggataatgatcagagagc	*	NM:i:0	MD:Z:946
ENSG00000188672|RHCE|8350_1	0	ENST00000349438.8	593	30	32M	*	0	0	cccaagggaacggaggataatgatcagagagc	*	NM:i:0	MD:Z:624
ENSG00000188672|RHCE|8350_1	0	ENST00000413854.5	594	30	32M	*	0	0	cccaagggaacggaggataatgatcagagagc	*	NM:i:0	MD:Z:625
ENSG00000188735|TMEM120B|7052_1	0	ENST00000449592.7	1531	30	32M	*	0	0	ggttggatttatgctgacctgctacttaccag	*	NM:i:0	MD:Z:1562
ENSG00000188735|TMEM120B|7052_1	0	ENST00000540377.1	893	30	32M	*	0	0	ggttggatttatgctgacctgctacttaccag	*	NM:i:0	MD:Z:924
ENSG00000188735|TMEM120B|1071_1	0	ENST00000449592.7	1665	30	32M	*	0	0	ggtgagggttattttaagttctcagagaccca	*	NM:i:0	MD:Z:1696
ENSG00000188739|RBM34|17318_1	0	ENST00000408888.8	276	30	32M	*	0	0	gaatgaggaggaagaaagtacatcccagattg	*	NM:i:0	MD:Z:307
ENSG00000188739|RBM34|2123_1	0	ENST00000408888.8	31	30	32M	*	0	0	ttggaagggatgagcaaacggaagagaaagag	*	NM:i:0	MD:Z:62
ENSG00000196557|CACNA1H|8396_1	0	ENST00000711447.1	5599	30	32M	*	0	0	gattccttggaagggaagattgacagccctag	*	NM:i:0	MD:Z:5630
ENSG00000196557|CACNA1H|8396_1	0	ENST00000569107.6	6462	30	32M	*	0	0	gattccttggaagggaagattgacagccctag	*	NM:i:0	MD:Z:6493
ENSG00000196557|CACNA1H|8396_1	0	ENST00000711493.1	6432	30	32M	*	0	0	gattccttggaagggaagattgacagccctag	*	NM:i:0	MD:Z:6463
ENSG00000196557|CACNA1H|8396_1	0	ENST00000711482.1	6447	30	32M	*	0	0	gattccttggaagggaagattgacagccctag	*	NM:i:0	MD:Z:6478
ENSG00000196557|CACNA1H|8396_1	0	ENST00000348261.11	6447	30	32M	*	0	0	gattccttggaagggaagattgacagccctag	*	NM:i:0	MD:Z:6478
ENSG00000196557|CACNA1H|8396_1	0	ENST00000711450.1	6429	30	32M	*	0	0	gattccttggaagggaagattgacagccctag	*	NM:i:0	MD:Z:6460
ENSG00000196557|CACNA1H|8396_1	0	ENST00000711456.1	6286	30	32M	*	0	0	gattccttggaagggaagattgacagccctag	*	NM:i:0	MD:Z:6317
ENSG00000196557|CACNA1H|8396_1	0	ENST00000711483.1	6625	30	32M	*	0	0	gattccttggaagggaagattgacagccctag	*	NM:i:0	MD:Z:6656
ENSG00000196557|CACNA1H|8396_1	0	ENST00000711485.1	6396	30	32M	*	0	0	gattccttggaagggaagattgacagccctag	*	NM:i:0	MD:Z:6427
ENSG00000196557|CACNA1H|8396_1	0	ENST00000565831.7	6427	30	32M	*	0	0	gattccttggaagggaagattgacagccctag	*	NM:i:0	MD:Z:6458
ENSG00000196557|CACNA1H|8396_1	0	ENST00000562079.6	6390	30	32M	*	0	0	gattccttggaagggaagattgacagccctag	*	NM:i:0	MD:Z:6421
ENSG00000196557|CACNA1H|8396_1	0	ENST00000711455.1	6358	30	32M	*	0	0	gattccttggaagggaagattgacagccctag	*	NM:i:0	MD:Z:6389
ENSG00000196557|CACNA1H|8396_1	0	ENST00000564231.6	6377	30	32M	*	0	0	gattccttggaagggaagattgacagccctag	*	NM:i:0	MD:Z:6408
ENSG00000196557|CACNA1H|8396_1	0	ENST00000638323.1	6273	30	32M	*	0	0	gattccttggaagggaagattgacagccctag	*	NM:i:0	MD:Z:6304
ENSG00000196557|CACNA1H|8396_1	0	ENST00000711438.1	6168	30	32M	*	0	0	gattccttggaagggaagattgacagccctag	*	NM:i:0	MD:Z:6199
ENSG00000196557|CACNA1H|7796_1	0	ENST00000711447.1	4435	30	32M	*	0	0	atgtccatggagcactataaccaacccaagtc	*	NM:i:0	MD:Z:4466
ENSG00000196557|CACNA1H|7796_1	0	ENST00000569107.6	5298	30	32M	*	0	0	atgtccatggagcactataaccaacccaagtc	*	NM:i:0	MD:Z:5329
ENSG00000196557|CACNA1H|7796_1	0	ENST00000711493.1	5301	30	32M	*	0	0	atgtccatggagcactataaccaacccaagtc	*	NM:i:0	MD:Z:5332
ENSG00000196557|CACNA1H|7796_1	0	ENST00000711482.1	5283	30	32M	*	0	0	atgtccatggagcactataaccaacccaagtc	*	NM:i:0	MD:Z:5314
ENSG00000196557|CACNA1H|7796_1	0	ENST00000348261.11	5283	30	32M	*	0	0	atgtccatggagcactataaccaacccaagtc	*	NM:i:0	MD:Z:5314
ENSG00000196557|CACNA1H|7796_1	0	ENST00000711450.1	5298	30	32M	*	0	0	atgtccatggagcactataaccaacccaagtc	*	NM:i:0	MD:Z:5329
ENSG00000196557|CACNA1H|7796_1	0	ENST00000711456.1	5283	30	32M	*	0	0	atgtccatggagcactataaccaacccaagtc	*	NM:i:0	MD:Z:5314
ENSG00000196557|CACNA1H|7796_1	0	ENST00000711483.1	5283	30	32M	*	0	0	atgtccatggagcactataaccaacccaagtc	*	NM:i:0	MD:Z:5314
ENSG00000196557|CACNA1H|7796_1	0	ENST00000711485.1	5265	30	32M	*	0	0	atgtccatggagcactataaccaacccaagtc	*	NM:i:0	MD:Z:5296
ENSG00000196557|CACNA1H|7796_1	0	ENST00000565831.7	5263	30	32M	*	0	0	atgtccatggagcactataaccaacccaagtc	*	NM:i:0	MD:Z:5294
ENSG00000185149|NPY2R|6896_1	0	ENST00000506608.1	1046	30	32M	*	0	0	tccttgttgatcttgtatgttttgcctctggg	*	NM:i:0	MD:Z:1077
ENSG00000185163|DDX51|17430_1	0	ENST00000397333.4	2332	30	32M	*	0	0	agagttgggggcattaaccttgagctaatgtt	*	NM:i:0	MD:Z:2363
ENSG00000185163|DDX51|6998_1	0	ENST00000397333.4	2979	30	32M	*	0	0	ctccccagatttgtgaaccttgtgactgttca	*	NM:i:0	MD:Z:3010
ENSG00000185163|DDX51|13069_1	0	ENST00000397333.4	3735	30	32M	*	0	0	gctgattagagatgcaaccactgaacctgtgg	*	NM:i:0	MD:Z:3766
ENSG00000185187|SIGIRR|7018_1	0	ENST00000714411.1	679	30	32M	*	0	0	gaccgcaagttcgtgaacttcatcctaaagcc	*	NM:i:0	MD:Z:710
ENSG00000185187|SIGIRR|7018_1	0	ENST00000714412.1	439	30	32M	*	0	0	gaccgcaagttcgtgaacttcatcctaaagcc	*	NM:i:0	MD:Z:470
ENSG00000185187|SIGIRR|7018_1	0	ENST00000530494.2	640	30	32M	*	0	0	gaccgcaagttcgtgaacttcatcctaaagcc	*	NM:i:0	MD:Z:671
ENSG00000185187|SIGIRR|7018_1	0	ENST00000528209.6	583	30	32M	*	0	0	gaccgcaagttcgtgaacttcatcctaaagcc	*	NM:i:0	MD:Z:614
ENSG00000185187|SIGIRR|7018_1	0	ENST00000528058.2	948	30	32M	*	0	0	gaccgcaagttcgtgaacttcatcctaaagcc	*	NM:i:0	MD:Z:979
ENSG00000185187|SIGIRR|7018_1	0	ENST00000431843.7	859	30	32M	*	0	0	gaccgcaagttcgtgaacttcatcctaaagcc	*	NM:i:0	MD:Z:890
ENSG00000185187|SIGIRR|7018_1	0	ENST00000528845.6	859	30	32M	*	0	0	gaccgcaagttcgtgaacttcatcctaaagcc	*	NM:i:0	MD:Z:890
ENSG00000185187|SIGIRR|7018_1	0	ENST00000714413.1	991	30	32M	*	0	0	gaccgcaagttcgtgaacttcatcctaaagcc	*	NM:i:0	MD:Z:1022
ENSG00000185187|SIGIRR|7018_1	0	ENST00000714414.1	352	30	32M	*	0	0	gaccgcaagttcgtgaacttcatcctaaagcc	*	NM:i:0	MD:Z:383
ENSG00000185187|SIGIRR|7018_1	0	ENST00000397632.7	714	30	32M	*	0	0	gaccgcaagttcgtgaacttcatcctaaagcc	*	NM:i:0	MD:Z:745
ENSG00000185187|SIGIRR|7018_1	0	ENST00000714415.1	549	30	32M	*	0	0	gaccgcaagttcgtgaacttcatcctaaagcc	*	NM:i:0	MD:Z:580
ENSG00000185187|SIGIRR|7018_1	0	ENST00000332725.7	755	30	32M	*	0	0	gaccgcaagttcgtgaacttcatcctaaagcc	*	NM:i:0	MD:Z:786
ENSG00000185187|SIGIRR|7018_1	0	ENST00000714416.1	691	30	32M	*	0	0	gaccgcaagttcgtgaacttcatcctaaagcc	*	NM:i:0	MD:Z:722
ENSG00000185187|SIGIRR|7018_1	0	ENST00000531205.5	632	30	32M	*	0	0	gaccgcaagttcgtgaacttcatcctaaagcc	*	NM:i:0	MD:Z:663
ENSG00000185187|SIGIRR|11765_1	0	ENST00000714411.1	1035	30	32M	*	0	0	ttcctccgatttttggaaagaagtgcagctgg	*	NM:i:0	MD:Z:1066
ENSG00000185187|SIGIRR|11765_1	0	ENST00000714412.1	795	30	32M	*	0	0	ttcctccgatttttggaaagaagtgcagctgg	*	NM:i:0	MD:Z:826
ENSG00000185187|SIGIRR|11765_1	0	ENST00000530494.2	996	30	32M	*	0	0	ttcctccgatttttggaaagaagtgcagctgg	*	NM:i:0	MD:Z:1027
ENSG00000185187|SIGIRR|11765_1	0	ENST00000528209.6	939	30	32M	*	0	0	ttcctccgatttttggaaagaagtgcagctgg	*	NM:i:0	MD:Z:970
ENSG00000185187|SIGIRR|11765_1	0	ENST00000528058.2	1304	30	32M	*	0	0	ttcctccgatttttggaaagaagtgcagctgg	*	NM:i:0	MD:Z:1335
ENSG00000185187|SIGIRR|11765_1	0	ENST00000431843.7	1215	30	32M	*	0	0	ttcctccgatttttggaaagaagtgcagctgg	*	NM:i:0	MD:Z:1246
ENSG00000185187|SIGIRR|11765_1	0	ENST00000528845.6	1215	30	32M	*	0	0	ttcctccgatttttggaaagaagtgcagctgg	*	NM:i:0	MD:Z:1246
ENSG00000185187|SIGIRR|11765_1	0	ENST00000714413.1	1347	30	32M	*	0	0	ttcctccgatttttggaaagaagtgcagctgg	*	NM:i:0	MD:Z:1378
ENSG00000185187|SIGIRR|11765_1	0	ENST00000714414.1	675	30	32M	*	0	0	ttcctccgatttttggaaagaagtgcagctgg	*	NM:i:0	MD:Z:706
ENSG00000185187|SIGIRR|11765_1	0	ENST00000397632.7	1070	30	32M	*	0	0	ttcctccgatttttggaaagaagtgcagctgg	*	NM:i:0	MD:Z:1101
ENSG00000185187|SIGIRR|11765_1	0	ENST00000714415.1	905	30	32M	*	0	0	ttcctccgatttttggaaagaagtgcagctgg	*	NM:i:0	MD:Z:936
ENSG00000185187|SIGIRR|11765_1	0	ENST00000332725.7	1111	30	32M	*	0	0	ttcctccgatttttggaaagaagtgcagctgg	*	NM:i:0	MD:Z:1142
ENSG00000185187|SIGIRR|11765_1	0	ENST00000714416.1	1047	30	32M	*	0	0	ttcctccgatttttggaaagaagtgcagctgg	*	NM:i:0	MD:Z:1078
ENSG00000185187|SIGIRR|11765_1	0	ENST00000531205.5	988	30	32M	*	0	0	ttcctccgatttttggaaagaagtgcagctgg	*	NM:i:0	MD:Z:1019
ENSG00000185187|SIGIRR|8608_1	0	ENST00000714411.1	1351	30	32M	*	0	0	ttctactgcctggtgtccaaggatgatatgta	*	NM:i:0	MD:Z:1382
ENSG00000185187|SIGIRR|8608_1	0	ENST00000714412.1	1111	30	32M	*	0	0	ttctactgcctggtgtccaaggatgatatgta	*	NM:i:0	MD:Z:1142
ENSG00000185187|SIGIRR|8608_1	0	ENST00000530494.2	1312	30	32M	*	0	0	ttctactgcctggtgtccaaggatgatatgta	*	NM:i:0	MD:Z:1343
ENSG00000185187|SIGIRR|8608_1	0	ENST00000528209.6	1255	30	32M	*	0	0	ttctactgcctggtgtccaaggatgatatgta	*	NM:i:0	MD:Z:1286
ENSG00000185187|SIGIRR|8608_1	0	ENST00000528058.2	1620	30	32M	*	0	0	ttctactgcctggtgtccaaggatgatatgta	*	NM:i:0	MD:Z:1651
ENSG00000185187|SIGIRR|8608_1	0	ENST00000431843.7	1531	30	32M	*	0	0	ttctactgcctggtgtccaaggatgatatgta	*	NM:i:0	MD:Z:1562
ENSG00000185187|SIGIRR|8608_1	0	ENST00000528845.6	1738	30	32M	*	0	0	ttctactgcctggtgtccaaggatgatatgta	*	NM:i:0	MD:Z:1769
ENSG00000185187|SIGIRR|8608_1	0	ENST00000714413.1	1663	30	32M	*	0	0	ttctactgcctggtgtccaaggatgatatgta	*	NM:i:0	MD:Z:1694
ENSG00000185187|SIGIRR|8608_1	0	ENST00000714414.1	991	30	32M	*	0	0	ttctactgcctggtgtccaaggatgatatgta	*	NM:i:0	MD:Z:1022
ENSG00000185187|SIGIRR|8608_1	0	ENST00000397632.7	1386	30	32M	*	0	0	ttctactgcctggtgtccaaggatgatatgta	*	NM:i:0	MD:Z:1417
ENSG00000185187|SIGIRR|8608_1	0	ENST00000714415.1	1221	30	32M	*	0	0	ttctactgcctggtgtccaaggatgatatgta	*	NM:i:0	MD:Z:1252
ENSG00000185187|SIGIRR|8608_1	0	ENST00000332725.7	1427	30	32M	*	0	0	ttctactgcctggtgtccaaggatgatatgta	*	NM:i:0	MD:Z:1458
ENSG00000185187|SIGIRR|8608_1	0	ENST00000714416.1	1363	30	32M	*	0	0	ttctactgcctggtgtccaaggatgatatgta	*	NM:i:0	MD:Z:1394
ENSG00000185187|SIGIRR|8608_1	0	ENST00000531205.5	1593	30	32M	*	0	0	ttctactgcctggtgtccaaggatgatatgta	*	NM:i:0	MD:Z:1624
ENSG00000185245|GP1BA|6996_1	0	ENST00000329125.6	823	30	32M	*	0	0	tctacgtatggaagcaaggtgtggacgtcaag	*	NM:i:0	MD:Z:854
ENSG00000185245|GP1BA|5225_1	0	ENST00000329125.6	1062	30	32M	*	0	0	tggggtctattctactcatggtccactgcttc	*	NM:i:0	MD:Z:1093
ENSG00000185245|GP1BA|14014_1	0	ENST00000329125.6	2092	30	32M	*	0	0	gggctctcctattggaatctagttgggggttg	*	NM:i:0	MD:Z:2123
ENSG00000188542|DUSP28|7776_1	0	ENST00000405954.2	1201	30	32M	*	0	0	ataggtgaaatcaggaaaagcaactcttcttg	*	NM:i:0	MD:Z:1232
ENSG00000188542|DUSP28|1587_1	0	ENST00000405954.2	2045	30	32M	*	0	0	taaactggggtaattaaaatatcagggctcgg	*	NM:i:0	MD:Z:2076
ENSG00000188603|CLN3|7581_1	0	ENST00000635887.1	952	30	32M	*	0	0	ttgttcccttggtcgtagtttactttgccgag	*	NM:i:0	MD:Z:983
ENSG00000188603|CLN3|7581_1	0	ENST00000569430.7	3182	30	32M	*	0	0	ttgttcccttggtcgtagtttactttgccgag	*	NM:i:0	MD:Z:3213
ENSG00000188603|CLN3|7581_1	0	ENST00000359984.12	1169	30	32M	*	0	0	ttgttcccttggtcgtagtttactttgccgag	*	NM:i:0	MD:Z:1200
ENSG00000188603|CLN3|7581_1	0	ENST00000636147.2	985	30	32M	*	0	0	ttgttcccttggtcgtagtttactttgccgag	*	NM:i:0	MD:Z:1016
ENSG00000188603|CLN3|7581_1	0	ENST00000360019.8	1141	30	32M	*	0	0	ttgttcccttggtcgtagtttactttgccgag	*	NM:i:0	MD:Z:1172
ENSG00000188603|CLN3|7581_1	0	ENST00000357857.14	1021	30	32M	*	0	0	ttgttcccttggtcgtagtttactttgccgag	*	NM:i:0	MD:Z:1052
ENSG00000188603|CLN3|7581_1	0	ENST00000333496.14	914	30	32M	*	0	0	ttgttcccttggtcgtagtttactttgccgag	*	NM:i:0	MD:Z:945
ENSG00000188603|CLN3|7581_1	0	ENST00000357806.11	781	30	32M	*	0	0	ttgttcccttggtcgtagtttactttgccgag	*	NM:i:0	MD:Z:812
ENSG00000188603|CLN3|7581_1	0	ENST00000395653.9	742	30	32M	*	0	0	ttgttcccttggtcgtagtttactttgccgag	*	NM:i:0	MD:Z:773
ENSG00000188603|CLN3|7581_1	0	ENST00000567963.6	906	30	32M	*	0	0	ttgttcccttggtcgtagtttactttgccgag	*	NM:i:0	MD:Z:937
ENSG00000188603|CLN3|7581_1	0	ENST00000636228.1	728	30	32M	*	0	0	ttgttcccttggtcgtagtttactttgccgag	*	NM:i:0	MD:Z:759
ENSG00000188603|CLN3|7581_1	0	ENST00000355477.10	710	30	32M	*	0	0	ttgttcccttggtcgtagtttactttgccgag	*	NM:i:0	MD:Z:741
ENSG00000188603|CLN3|2790_1	0	ENST00000569430.7	3831	30	32M	*	0	0	agtttcttcctggcatcatgccttctgaataa	*	NM:i:0	MD:Z:3862
ENSG00000188603|CLN3|2790_1	0	ENST00000359984.12	1818	30	32M	*	0	0	agtttcttcctggcatcatgccttctgaataa	*	NM:i:0	MD:Z:1849
ENSG00000188603|CLN3|2790_1	0	ENST00000636147.2	1634	30	32M	*	0	0	agtttcttcctggcatcatgccttctgaataa	*	NM:i:0	MD:Z:1665
ENSG00000188603|CLN3|2790_1	0	ENST00000360019.8	1790	30	32M	*	0	0	agtttcttcctggcatcatgccttctgaataa	*	NM:i:0	MD:Z:1821
ENSG00000188603|CLN3|2790_1	0	ENST00000357857.14	1670	30	32M	*	0	0	agtttcttcctggcatcatgccttctgaataa	*	NM:i:0	MD:Z:1701
ENSG00000188603|CLN3|2790_1	0	ENST00000333496.14	1563	30	32M	*	0	0	agtttcttcctggcatcatgccttctgaataa	*	NM:i:0	MD:Z:1594
ENSG00000188603|CLN3|2790_1	0	ENST00000357806.11	1430	30	32M	*	0	0	agtttcttcctggcatcatgccttctgaataa	*	NM:i:0	MD:Z:1461
ENSG00000188603|CLN3|2790_1	0	ENST00000395653.9	1391	30	32M	*	0	0	agtttcttcctggcatcatgccttctgaataa	*	NM:i:0	MD:Z:1422
ENSG00000188603|CLN3|9787_1	0	ENST00000569430.7	4543	30	32M	*	0	0	tgagtagatagagctaatgaatggcagggttg	*	NM:i:0	MD:Z:4574
ENSG00000188603|CLN3|9787_2	0	ENST00000569430.7	1287	30	32M	*	0	0	ttttgcctgggaagaaagagtagcagtgaaga	*	NM:i:0	MD:Z:1318
ENSG00000188629|ZNF177|18450_1	0	ENST00000446085.8	748	30	32M	*	0	0	gacagatgaaagaggaattttacaaggtgact	*	NM:i:0	MD:Z:779
ENSG00000188629|ZNF177|18450_1	0	ENST00000541595.6	845	30	32M	*	0	0	gacagatgaaagaggaattttacaaggtgact	*	NM:i:0	MD:Z:876
ENSG00000188629|ZNF177|18450_1	0	ENST00000683217.1	536	30	32M	*	0	0	gacagatgaaagaggaattttacaaggtgact	*	NM:i:0	MD:Z:567
ENSG00000188629|ZNF177|18450_1	0	ENST00000343499.8	672	30	32M	*	0	0	gacagatgaaagaggaattttacaaggtgact	*	NM:i:0	MD:Z:703
ENSG00000188629|ZNF177|18450_1	0	ENST00000589262.5	282	30	32M	*	0	0	gacagatgaaagaggaattttacaaggtgact	*	NM:i:0	MD:Z:313
ENSG00000188629|ZNF177|18450_1	0	ENST00000590616.2	259	30	32M	*	0	0	gacagatgaaagaggaattttacaaggtgact	*	NM:i:0	MD:Z:290
ENSG00000188629|ZNF177|13932_1	0	ENST00000446085.8	1913	30	32M	*	0	0	gaattcctcttgcctgagggtacacgtgagaa	*	NM:i:0	MD:Z:1944
ENSG00000188629|ZNF177|13932_1	0	ENST00000541595.6	1451	30	32M	*	0	0	gaattcctcttgcctgagggtacacgtgagaa	*	NM:i:0	MD:Z:1482
ENSG00000188629|ZNF177|13932_1	0	ENST00000683217.1	1622	30	32M	*	0	0	gaattcctcttgcctgagggtacacgtgagaa	*	NM:i:0	MD:Z:1653
ENSG00000188629|ZNF177|13932_1	0	ENST00000343499.8	1278	30	32M	*	0	0	gaattcctcttgcctgagggtacacgtgagaa	*	NM:i:0	MD:Z:1309
ENSG00000188629|ZNF177|13932_1	0	ENST00000589262.5	1368	30	32M	*	0	0	gaattcctcttgcctgagggtacacgtgagaa	*	NM:i:0	MD:Z:1399
ENSG00000188629|ZNF177|3100_1	0	ENST00000446085.8	2344	30	32M	*	0	0	tgtgacatagatttgaacataattgctggaca	*	NM:i:0	MD:Z:2375
ENSG00000188629|ZNF177|3100_1	0	ENST00000541595.6	1882	30	32M	*	0	0	tgtgacatagatttgaacataattgctggaca	*	NM:i:0	MD:Z:1913
ENSG00000188629|ZNF177|3100_1	0	ENST00000683217.1	2053	30	32M	*	0	0	tgtgacatagatttgaacataattgctggaca	*	NM:i:0	MD:Z:2084
ENSG00000188629|ZNF177|3100_1	0	ENST00000343499.8	1709	30	32M	*	0	0	tgtgacatagatttgaacataattgctggaca	*	NM:i:0	MD:Z:1740
ENSG00000188629|ZNF177|3100_1	0	ENST00000589262.5	1799	30	32M	*	0	0	tgtgacatagatttgaacataattgctggaca	*	NM:i:0	MD:Z:1830
ENSG00000188641|DPYD|7389_1	0	ENST00000370192.8	1556	30	32M	*	0	0	gtcgttggtttggctaacactacagtggaatc	*	NM:i:0	MD:Z:1587
ENSG00000187741|FANCA|11036_1	0	ENST00000696287.1	3769	30	32M	*	0	0	ccacgtttgtgcagcaatcctcgagtgtttag	*	NM:i:0	MD:Z:3800
ENSG00000187764|SEMA4D|9285_1	0	ENST00000339861.8	873	30	32M	*	0	0	tgaagatggcaaaggaagatgtccctttgacc	*	NM:i:0	MD:Z:904
ENSG00000187764|SEMA4D|9285_1	0	ENST00000420987.5	894	30	32M	*	0	0	tgaagatggcaaaggaagatgtccctttgacc	*	NM:i:0	MD:Z:925
ENSG00000187764|SEMA4D|9285_1	0	ENST00000455551.6	1031	30	32M	*	0	0	tgaagatggcaaaggaagatgtccctttgacc	*	NM:i:0	MD:Z:1062
ENSG00000187764|SEMA4D|9285_1	0	ENST00000450295.5	1224	30	32M	*	0	0	tgaagatggcaaaggaagatgtccctttgacc	*	NM:i:0	MD:Z:1255
ENSG00000187764|SEMA4D|9285_1	0	ENST00000438547.6	1213	30	32M	*	0	0	tgaagatggcaaaggaagatgtccctttgacc	*	NM:i:0	MD:Z:1244
ENSG00000187764|SEMA4D|9285_1	0	ENST00000422704.7	951	30	32M	*	0	0	tgaagatggcaaaggaagatgtccctttgacc	*	NM:i:0	MD:Z:982
ENSG00000187764|SEMA4D|9285_1	0	ENST00000356444.6	894	30	32M	*	0	0	tgaagatggcaaaggaagatgtccctttgacc	*	NM:i:0	MD:Z:925
ENSG00000187764|SEMA4D|17591_1	0	ENST00000339861.8	1138	30	32M	*	0	0	gtgtctgtggagtatgagtttgtgttcagggt	*	NM:i:0	MD:Z:1169
ENSG00000187764|SEMA4D|17591_1	0	ENST00000420987.5	1159	30	32M	*	0	0	gtgtctgtggagtatgagtttgtgttcagggt	*	NM:i:0	MD:Z:1190
ENSG00000187764|SEMA4D|17591_1	0	ENST00000455551.6	1296	30	32M	*	0	0	gtgtctgtggagtatgagtttgtgttcagggt	*	NM:i:0	MD:Z:1327
ENSG00000187764|SEMA4D|17591_1	0	ENST00000450295.5	1489	30	32M	*	0	0	gtgtctgtggagtatgagtttgtgttcagggt	*	NM:i:0	MD:Z:1520
ENSG00000187764|SEMA4D|17591_1	0	ENST00000438547.6	1478	30	32M	*	0	0	gtgtctgtggagtatgagtttgtgttcagggt	*	NM:i:0	MD:Z:1509
ENSG00000187764|SEMA4D|17591_1	0	ENST00000422704.7	1216	30	32M	*	0	0	gtgtctgtggagtatgagtttgtgttcagggt	*	NM:i:0	MD:Z:1247
ENSG00000187764|SEMA4D|17591_1	0	ENST00000356444.6	1159	30	32M	*	0	0	gtgtctgtggagtatgagtttgtgttcagggt	*	NM:i:0	MD:Z:1190
ENSG00000187764|SEMA4D|16255_1	0	ENST00000339861.8	1720	30	32M	*	0	0	gatgggactgtctatgatgtcatgtttgtcag	*	NM:i:0	MD:Z:1751
ENSG00000187764|SEMA4D|16255_1	0	ENST00000420987.5	1741	30	32M	*	0	0	gatgggactgtctatgatgtcatgtttgtcag	*	NM:i:0	MD:Z:1772
ENSG00000187764|SEMA4D|16255_1	0	ENST00000455551.6	1878	30	32M	*	0	0	gatgggactgtctatgatgtcatgtttgtcag	*	NM:i:0	MD:Z:1909
ENSG00000187764|SEMA4D|16255_1	0	ENST00000450295.5	2071	30	32M	*	0	0	gatgggactgtctatgatgtcatgtttgtcag	*	NM:i:0	MD:Z:2102
ENSG00000187764|SEMA4D|16255_1	0	ENST00000438547.6	2060	30	32M	*	0	0	gatgggactgtctatgatgtcatgtttgtcag	*	NM:i:0	MD:Z:2091
ENSG00000187764|SEMA4D|16255_1	0	ENST00000422704.7	1798	30	32M	*	0	0	gatgggactgtctatgatgtcatgtttgtcag	*	NM:i:0	MD:Z:1829
ENSG00000187764|SEMA4D|16255_1	0	ENST00000356444.6	1741	30	32M	*	0	0	gatgggactgtctatgatgtcatgtttgtcag	*	NM:i:0	MD:Z:1772
ENSG00000187772|LIN28B|17397_1	0	ENST00000637759.1	403	30	32M	*	0	0	ggatttagaagcctaaaagaaggagaaccagt	*	NM:i:0	MD:Z:434
ENSG00000187772|LIN28B|17397_1	0	ENST00000345080.5	361	30	32M	*	0	0	ggatttagaagcctaaaagaaggagaaccagt	*	NM:i:0	MD:Z:392
ENSG00000187772|LIN28B|9536_1	0	ENST00000637759.1	1027	30	32M	*	0	0	ctgacctgggattttaactactattggggaac	*	NM:i:0	MD:Z:1058
ENSG00000187772|LIN28B|9536_1	0	ENST00000345080.5	985	30	32M	*	0	0	ctgacctgggattttaactactattggggaac	*	NM:i:0	MD:Z:1016
ENSG00000187772|LIN28B|8141_1	0	ENST00000637759.1	1715	30	32M	*	0	0	gatgcctattaagagaaatgaaggggaggatc	*	NM:i:0	MD:Z:1746
ENSG00000187772|LIN28B|8141_1	0	ENST00000345080.5	1673	30	32M	*	0	0	gatgcctattaagagaaatgaaggggaggatc	*	NM:i:0	MD:Z:1704
ENSG00000196335|STK31|10058_1	0	ENST00000355870.8	610	30	32M	*	0	0	aacctctgaagatggaacagttattgctcagg	*	NM:i:0	MD:Z:641
ENSG00000196335|STK31|10058_1	0	ENST00000433467.6	554	30	32M	*	0	0	aacctctgaagatggaacagttattgctcagg	*	NM:i:0	MD:Z:585
ENSG00000196335|STK31|10058_1	0	ENST00000354639.7	938	30	32M	*	0	0	aacctctgaagatggaacagttattgctcagg	*	NM:i:0	MD:Z:969
ENSG00000196335|STK31|10058_1	0	ENST00000528479.6	484	30	32M	*	0	0	aacctctgaagatggaacagttattgctcagg	*	NM:i:0	MD:Z:515
ENSG00000196335|STK31|6842_1	0	ENST00000355870.8	1302	30	32M	*	0	0	agataatatgggcagaatacagtctggctcag	*	NM:i:0	MD:Z:1333
ENSG00000196335|STK31|6842_1	0	ENST00000433467.6	1246	30	32M	*	0	0	agataatatgggcagaatacagtctggctcag	*	NM:i:0	MD:Z:1277
ENSG00000196335|STK31|6842_1	0	ENST00000354639.7	1630	30	32M	*	0	0	agataatatgggcagaatacagtctggctcag	*	NM:i:0	MD:Z:1661
ENSG00000196335|STK31|6842_1	0	ENST00000528479.6	1176	30	32M	*	0	0	agataatatgggcagaatacagtctggctcag	*	NM:i:0	MD:Z:1207
ENSG00000196338|NLGN3|4787_1	0	ENST00000692905.1	1322	30	32M	*	0	0	ggatatggtggactgtcttcggcaaaagagtg	*	NM:i:0	MD:Z:1353
ENSG00000196338|NLGN3|4787_1	0	ENST00000395855.7	1262	30	32M	*	0	0	ggatatggtggactgtcttcggcaaaagagtg	*	NM:i:0	MD:Z:1293
ENSG00000196338|NLGN3|4787_1	0	ENST00000689968.1	1322	30	32M	*	0	0	ggatatggtggactgtcttcggcaaaagagtg	*	NM:i:0	MD:Z:1353
ENSG00000196338|NLGN3|4787_1	0	ENST00000689857.1	1112	30	32M	*	0	0	ggatatggtggactgtcttcggcaaaagagtg	*	NM:i:0	MD:Z:1143
ENSG00000196338|NLGN3|4787_1	0	ENST00000687470.1	1382	30	32M	*	0	0	ggatatggtggactgtcttcggcaaaagagtg	*	NM:i:0	MD:Z:1413
ENSG00000196338|NLGN3|4787_1	0	ENST00000358741.4	1362	30	32M	*	0	0	ggatatggtggactgtcttcggcaaaagagtg	*	NM:i:0	MD:Z:1393
ENSG00000196338|NLGN3|4787_1	0	ENST00000536169.6	1240	30	32M	*	0	0	ggatatggtggactgtcttcggcaaaagagtg	*	NM:i:0	MD:Z:1271
ENSG00000196338|NLGN3|4787_1	0	ENST00000688566.1	847	30	32M	*	0	0	ggatatggtggactgtcttcggcaaaagagtg	*	NM:i:0	MD:Z:878
ENSG00000196338|NLGN3|4787_1	0	ENST00000374051.7	1300	30	32M	*	0	0	ggatatggtggactgtcttcggcaaaagagtg	*	NM:i:0	MD:Z:1331
ENSG00000196338|NLGN3|4787_1	0	ENST00000687220.1	922	30	32M	*	0	0	ggatatggtggactgtcttcggcaaaagagtg	*	NM:i:0	MD:Z:953
ENSG00000196338|NLGN3|4787_1	0	ENST00000692338.1	769	30	32M	*	0	0	ggatatggtggactgtcttcggcaaaagagtg	*	NM:i:0	MD:Z:800
ENSG00000196338|NLGN3|4787_1	0	ENST00000690133.1	836	30	32M	*	0	0	ggatatggtggactgtcttcggcaaaagagtg	*	NM:i:0	MD:Z:867
ENSG00000196338|NLGN3|7536_1	0	ENST00000687568.1	1217	30	32M	*	0	0	aaatacaatccccgagaccagctctaccttca	*	NM:i:0	MD:Z:1248
ENSG00000196338|NLGN3|7536_1	0	ENST00000689857.1	1857	30	32M	*	0	0	aaatacaatccccgagaccagctctaccttca	*	NM:i:0	MD:Z:1888
ENSG00000196338|NLGN3|7536_1	0	ENST00000687470.1	2127	30	32M	*	0	0	aaatacaatccccgagaccagctctaccttca	*	NM:i:0	MD:Z:2158
ENSG00000196338|NLGN3|7536_1	0	ENST00000358741.4	2107	30	32M	*	0	0	aaatacaatccccgagaccagctctaccttca	*	NM:i:0	MD:Z:2138
ENSG00000196338|NLGN3|7536_1	0	ENST00000536169.6	1985	30	32M	*	0	0	aaatacaatccccgagaccagctctaccttca	*	NM:i:0	MD:Z:2016
ENSG00000196338|NLGN3|7536_1	0	ENST00000688566.1	1592	30	32M	*	0	0	aaatacaatccccgagaccagctctaccttca	*	NM:i:0	MD:Z:1623
ENSG00000196338|NLGN3|7536_1	0	ENST00000374051.7	2045	30	32M	*	0	0	aaatacaatccccgagaccagctctaccttca	*	NM:i:0	MD:Z:2076
ENSG00000196338|NLGN3|7536_1	0	ENST00000687220.1	1667	30	32M	*	0	0	aaatacaatccccgagaccagctctaccttca	*	NM:i:0	MD:Z:1698
ENSG00000196338|NLGN3|7536_1	0	ENST00000692338.1	1514	30	32M	*	0	0	aaatacaatccccgagaccagctctaccttca	*	NM:i:0	MD:Z:1545
ENSG00000196338|NLGN3|7536_1	0	ENST00000690133.1	1581	30	32M	*	0	0	aaatacaatccccgagaccagctctaccttca	*	NM:i:0	MD:Z:1612
ENSG00000196338|NLGN3|14403_1	0	ENST00000689968.1	2483	30	32M	*	0	0	ctataacacctttgccgcagggttcaacagta	*	NM:i:0	MD:Z:2514
ENSG00000196338|NLGN3|14403_1	0	ENST00000687568.1	1912	30	32M	*	0	0	ctataacacctttgccgcagggttcaacagta	*	NM:i:0	MD:Z:1943
ENSG00000196338|NLGN3|14403_1	0	ENST00000689857.1	2552	30	32M	*	0	0	ctataacacctttgccgcagggttcaacagta	*	NM:i:0	MD:Z:2583
ENSG00000196338|NLGN3|14403_1	0	ENST00000358741.4	2802	30	32M	*	0	0	ctataacacctttgccgcagggttcaacagta	*	NM:i:0	MD:Z:2833
ENSG00000196338|NLGN3|14403_1	0	ENST00000536169.6	2680	30	32M	*	0	0	ctataacacctttgccgcagggttcaacagta	*	NM:i:0	MD:Z:2711
ENSG00000196338|NLGN3|14403_1	0	ENST00000688566.1	2287	30	32M	*	0	0	ctataacacctttgccgcagggttcaacagta	*	NM:i:0	MD:Z:2318
ENSG00000196338|NLGN3|14403_1	0	ENST00000374051.7	2740	30	32M	*	0	0	ctataacacctttgccgcagggttcaacagta	*	NM:i:0	MD:Z:2771
ENSG00000196338|NLGN3|14403_1	0	ENST00000687220.1	2362	30	32M	*	0	0	ctataacacctttgccgcagggttcaacagta	*	NM:i:0	MD:Z:2393
ENSG00000196338|NLGN3|14403_1	0	ENST00000692338.1	2209	30	32M	*	0	0	ctataacacctttgccgcagggttcaacagta	*	NM:i:0	MD:Z:2240
ENSG00000196338|NLGN3|14403_1	0	ENST00000690133.1	2276	30	32M	*	0	0	ctataacacctttgccgcagggttcaacagta	*	NM:i:0	MD:Z:2307
ENSG00000196352|CD55|12755_1	0	ENST00000695823.1	442	30	32M	*	0	0	gaagaaagctttgtgaaaattcctggcgagaa	*	NM:i:0	MD:Z:473
ENSG00000196352|CD55|12755_1	0	ENST00000695824.1	432	30	32M	*	0	0	gaagaaagctttgtgaaaattcctggcgagaa	*	NM:i:0	MD:Z:463
ENSG00000196352|CD55|12755_1	0	ENST00000695826.1	432	30	32M	*	0	0	gaagaaagctttgtgaaaattcctggcgagaa	*	NM:i:0	MD:Z:463
ENSG00000196352|CD55|12755_1	0	ENST00000367063.6	430	30	32M	*	0	0	gaagaaagctttgtgaaaattcctggcgagaa	*	NM:i:0	MD:Z:461
ENSG00000196352|CD55|12755_1	0	ENST00000695828.1	380	30	32M	*	0	0	gaagaaagctttgtgaaaattcctggcgagaa	*	NM:i:0	MD:Z:411
ENSG00000196352|CD55|12755_1	0	ENST00000391921.9	319	30	32M	*	0	0	gaagaaagctttgtgaaaattcctggcgagaa	*	NM:i:0	MD:Z:350
ENSG00000196352|CD55|12755_1	0	ENST00000645323.1	319	30	32M	*	0	0	gaagaaagctttgtgaaaattcctggcgagaa	*	NM:i:0	MD:Z:350
ENSG00000196352|CD55|12755_1	0	ENST00000367064.9	284	30	32M	*	0	0	gaagaaagctttgtgaaaattcctggcgagaa	*	NM:i:0	MD:Z:315
ENSG00000196352|CD55|12755_1	0	ENST00000314754.12	261	30	32M	*	0	0	gaagaaagctttgtgaaaattcctggcgagaa	*	NM:i:0	MD:Z:292
ENSG00000196352|CD55|12755_1	0	ENST00000644836.1	214	30	32M	*	0	0	gaagaaagctttgtgaaaattcctggcgagaa	*	NM:i:0	MD:Z:245
ENSG00000196352|CD55|10684_1	0	ENST00000695823.1	859	30	32M	*	0	0	cttatttcaggcagctctgtccagtggagtga	*	NM:i:0	MD:Z:890
ENSG00000196352|CD55|10684_1	0	ENST00000695824.1	849	30	32M	*	0	0	cttatttcaggcagctctgtccagtggagtga	*	NM:i:0	MD:Z:880
ENSG00000196352|CD55|10684_1	0	ENST00000695826.1	849	30	32M	*	0	0	cttatttcaggcagctctgtccagtggagtga	*	NM:i:0	MD:Z:880
ENSG00000196352|CD55|10684_1	0	ENST00000367063.6	847	30	32M	*	0	0	cttatttcaggcagctctgtccagtggagtga	*	NM:i:0	MD:Z:878
ENSG00000196352|CD55|10684_1	0	ENST00000695828.1	797	30	32M	*	0	0	cttatttcaggcagctctgtccagtggagtga	*	NM:i:0	MD:Z:828
ENSG00000196352|CD55|10684_1	0	ENST00000391921.9	544	30	32M	*	0	0	cttatttcaggcagctctgtccagtggagtga	*	NM:i:0	MD:Z:575
ENSG00000196352|CD55|10684_1	0	ENST00000645323.1	736	30	32M	*	0	0	cttatttcaggcagctctgtccagtggagtga	*	NM:i:0	MD:Z:767
ENSG00000196352|CD55|10684_1	0	ENST00000367064.9	701	30	32M	*	0	0	cttatttcaggcagctctgtccagtggagtga	*	NM:i:0	MD:Z:732
ENSG00000196352|CD55|10684_1	0	ENST00000314754.12	678	30	32M	*	0	0	cttatttcaggcagctctgtccagtggagtga	*	NM:i:0	MD:Z:709
ENSG00000196352|CD55|10684_1	0	ENST00000644836.1	631	30	32M	*	0	0	cttatttcaggcagctctgtccagtggagtga	*	NM:i:0	MD:Z:662
ENSG00000196358|NTNG2|1074_2	0	ENST00000393229.4	1860	30	32M	*	0	0	gagctggatgatgagaacgtctgcattgagtg	*	NM:i:0	MD:Z:1891
ENSG00000197312|DDI2|14292_1	0	ENST00000480945.6	414	30	32M	*	0	0	agatggggacgttgtgattttacgacagaagg	*	NM:i:0	MD:Z:445
ENSG00000183317|EPHA10|10127_1	0	ENST00000540011.2	232	30	32M	*	0	0	cagagtgagcagacttactccatggtgaagac	*	NM:i:0	MD:Z:263
ENSG00000183317|EPHA10|10127_2	0	ENST00000319637.6	1121	30	32M	*	0	0	aattgactggctaaggaggcattagggatcta	*	NM:i:0	MD:Z:1152
ENSG00000183317|EPHA10|6803_1	0	ENST00000427468.6	2133	30	32M	*	0	0	cgttgttacccgaggaagcaccttgatgattg	*	NM:i:0	MD:Z:2164
ENSG00000183317|EPHA10|6803_1	0	ENST00000373048.9	2187	30	32M	*	0	0	cgttgttacccgaggaagcaccttgatgattg	*	NM:i:0	MD:Z:2218
ENSG00000184702|SEPTIN5|7586_1	0	ENST00000455784.7	597	30	32M	*	0	0	gatgtgggtttcatgaaggcattgcatgagaa	*	NM:i:0	MD:Z:628
ENSG00000184702|SEPTIN5|7586_1	0	ENST00000406395.5	596	30	32M	*	0	0	gatgtgggtttcatgaaggcattgcatgagaa	*	NM:i:0	MD:Z:627
ENSG00000184702|SEPTIN5|7586_1	0	ENST00000455843.5	2056	30	32M	*	0	0	gatgtgggtttcatgaaggcattgcatgagaa	*	NM:i:0	MD:Z:2087
ENSG00000184702|SEPTIN5|7586_1	0	ENST00000383045.7	844	30	32M	*	0	0	gatgtgggtttcatgaaggcattgcatgagaa	*	NM:i:0	MD:Z:875
ENSG00000184702|SEPTIN5|7586_1	0	ENST00000438754.6	818	30	32M	*	0	0	gatgtgggtttcatgaaggcattgcatgagaa	*	NM:i:0	MD:Z:849
ENSG00000184702|SEPTIN5|15730_1	0	ENST00000455784.7	1098	30	32M	*	0	0	gacgccgagactgagaagcttatcaggatgaa	*	NM:i:0	MD:Z:1129
ENSG00000184702|SEPTIN5|15730_1	0	ENST00000406395.5	1086	30	32M	*	0	0	gacgccgagactgagaagcttatcaggatgaa	*	NM:i:0	MD:Z:1117
ENSG00000184702|SEPTIN5|15730_1	0	ENST00000455843.5	2557	30	32M	*	0	0	gacgccgagactgagaagcttatcaggatgaa	*	NM:i:0	MD:Z:2588
ENSG00000184702|SEPTIN5|15730_1	0	ENST00000383045.7	1345	30	32M	*	0	0	gacgccgagactgagaagcttatcaggatgaa	*	NM:i:0	MD:Z:1376
ENSG00000184702|SEPTIN5|15730_1	0	ENST00000438754.6	1308	30	32M	*	0	0	gacgccgagactgagaagcttatcaggatgaa	*	NM:i:0	MD:Z:1339
ENSG00000184702|SEPTIN5|13989_1	0	ENST00000455784.7	465	30	32M	*	0	0	gactatgtggaccagcagtttgagcagtactt	*	NM:i:0	MD:Z:496
ENSG00000184702|SEPTIN5|13989_1	0	ENST00000406395.5	464	30	32M	*	0	0	gactatgtggaccagcagtttgagcagtactt	*	NM:i:0	MD:Z:495
ENSG00000184702|SEPTIN5|13989_1	0	ENST00000455843.5	1924	30	32M	*	0	0	gactatgtggaccagcagtttgagcagtactt	*	NM:i:0	MD:Z:1955
ENSG00000184702|SEPTIN5|13989_1	0	ENST00000383045.7	712	30	32M	*	0	0	gactatgtggaccagcagtttgagcagtactt	*	NM:i:0	MD:Z:743
ENSG00000184702|SEPTIN5|13989_1	0	ENST00000438754.6	686	30	32M	*	0	0	gactatgtggaccagcagtttgagcagtactt	*	NM:i:0	MD:Z:717
ENSG00000184708|EIF4ENIF1|4815_1	0	ENST00000344710.9	981	30	32M	*	0	0	gtagaagcaggtctgaagggcttgaaggttga	*	NM:i:0	MD:Z:1012
ENSG00000184708|EIF4ENIF1|4815_1	0	ENST00000397525.5	1536	30	32M	*	0	0	gtagaagcaggtctgaagggcttgaaggttga	*	NM:i:0	MD:Z:1567
ENSG00000184708|EIF4ENIF1|4815_1	0	ENST00000330125.10	1488	30	32M	*	0	0	gtagaagcaggtctgaagggcttgaaggttga	*	NM:i:0	MD:Z:1519
ENSG00000184708|EIF4ENIF1|4815_1	0	ENST00000397523.5	1339	30	32M	*	0	0	gtagaagcaggtctgaagggcttgaaggttga	*	NM:i:0	MD:Z:1370
ENSG00000184708|EIF4ENIF1|6876_1	0	ENST00000344710.9	1731	30	32M	*	0	0	acctcagtgattcgtaagatgtacgagagcaa	*	NM:i:0	MD:Z:1762
ENSG00000184708|EIF4ENIF1|6876_1	0	ENST00000397525.5	2319	30	32M	*	0	0	acctcagtgattcgtaagatgtacgagagcaa	*	NM:i:0	MD:Z:2350
ENSG00000184708|EIF4ENIF1|6876_1	0	ENST00000330125.10	2271	30	32M	*	0	0	acctcagtgattcgtaagatgtacgagagcaa	*	NM:i:0	MD:Z:2302
ENSG00000184708|EIF4ENIF1|6876_1	0	ENST00000397523.5	2050	30	32M	*	0	0	acctcagtgattcgtaagatgtacgagagcaa	*	NM:i:0	MD:Z:2081
ENSG00000184708|EIF4ENIF1|3576_1	0	ENST00000344710.9	639	30	32M	*	0	0	gaagatgttttgggagaagggtcagtctctgc	*	NM:i:0	MD:Z:670
ENSG00000184708|EIF4ENIF1|3576_1	0	ENST00000397525.5	1194	30	32M	*	0	0	gaagatgttttgggagaagggtcagtctctgc	*	NM:i:0	MD:Z:1225
ENSG00000184708|EIF4ENIF1|3576_1	0	ENST00000330125.10	1146	30	32M	*	0	0	gaagatgttttgggagaagggtcagtctctgc	*	NM:i:0	MD:Z:1177
ENSG00000184708|EIF4ENIF1|3576_1	0	ENST00000397523.5	997	30	32M	*	0	0	gaagatgttttgggagaagggtcagtctctgc	*	NM:i:0	MD:Z:1028
ENSG00000184735|DDX53|14986_1	0	ENST00000327968.7	709	30	32M	*	0	0	cgtgtgatgacttgaaaagtggtgaaaagcgt	*	NM:i:0	MD:Z:740
ENSG00000184735|DDX53|8861_1	0	ENST00000327968.7	1600	30	32M	*	0	0	gtgaacagagtgatcaagagcgagcagtagag	*	NM:i:0	MD:Z:1631
ENSG00000184735|DDX53|11215_1	0	ENST00000327968.7	1104	30	32M	*	0	0	aatggacaaatagaagacattagcaaaggtgt	*	NM:i:0	MD:Z:1135
ENSG00000184743|ATL3|10763_1	0	ENST00000398868.8	1622	30	32M	*	0	0	ggatgcagttgttggaagaccatccatggata	*	NM:i:0	MD:Z:1653
ENSG00000184743|ATL3|10763_1	0	ENST00000538786.1	1809	30	32M	*	0	0	ggatgcagttgttggaagaccatccatggata	*	NM:i:0	MD:Z:1840
ENSG00000186431|FCAR|3857_1	0	ENST00000469767.5	846	30	32M	*	0	0	gacagggttcattgaaaacttagtctgtggag	*	NM:i:0	MD:Z:877
ENSG00000186431|FCAR|3857_2	0	ENST00000355524.8	881	30	32M	*	0	0	ggattgacctttgcacgaacaccaagtgtctg	*	NM:i:0	MD:Z:912
ENSG00000186431|FCAR|3857_2	0	ENST00000391726.7	544	30	32M	*	0	0	ggattgacctttgcacgaacaccaagtgtctg	*	NM:i:0	MD:Z:575
ENSG00000186431|FCAR|3857_2	0	ENST00000345937.8	543	30	32M	*	0	0	ggattgacctttgcacgaacaccaagtgtctg	*	NM:i:0	MD:Z:574
ENSG00000186431|FCAR|3857_2	0	ENST00000391725.7	765	30	32M	*	0	0	ggattgacctttgcacgaacaccaagtgtctg	*	NM:i:0	MD:Z:796
ENSG00000186431|FCAR|3857_2	0	ENST00000353758.8	499	30	32M	*	0	0	ggattgacctttgcacgaacaccaagtgtctg	*	NM:i:0	MD:Z:530
ENSG00000186431|FCAR|3857_2	0	ENST00000359272.8	790	30	32M	*	0	0	ggattgacctttgcacgaacaccaagtgtctg	*	NM:i:0	MD:Z:821
ENSG00000186431|FCAR|3857_2	0	ENST00000391723.7	716	30	32M	*	0	0	ggattgacctttgcacgaacaccaagtgtctg	*	NM:i:0	MD:Z:747
ENSG00000186431|FCAR|3857_2	0	ENST00000391724.3	724	30	32M	*	0	0	ggattgacctttgcacgaacaccaagtgtctg	*	NM:i:0	MD:Z:755
ENSG00000186431|FCAR|3857_2	0	ENST00000683283.1	535	30	11S20M1S	*	0	0	ggattgacctttgcacgaacaccaagtgtctg	*	NM:i:0	MD:Z:554
ENSG00000186431|FCAR|3857_2	0	ENST00000256194.8	538	30	11S20M1S	*	0	0	ggattgacctttgcacgaacaccaagtgtctg	*	NM:i:0	MD:Z:557
ENSG00000186431|FCAR|3857_2	0	ENST00000707072.1	517	30	11S20M1S	*	0	0	ggattgacctttgcacgaacaccaagtgtctg	*	NM:i:0	MD:Z:536
ENSG00000186431|FCAR|3857_2	0	ENST00000527546.5	404	30	11S20M1S	*	0	0	ggattgacctttgcacgaacaccaagtgtctg	*	NM:i:0	MD:Z:423
ENSG00000186431|FCAR|3857_2	0	ENST00000675839.1	327	30	11S20M1S	*	0	0	ggattgacctttgcacgaacaccaagtgtctg	*	NM:i:0	MD:Z:346
ENSG00000186431|FCAR|3857_2	0	ENST00000528931.5	250	30	11S20M1S	*	0	0	ggattgacctttgcacgaacaccaagtgtctg	*	NM:i:0	MD:Z:269
ENSG00000186431|FCAR|3857_2	0	ENST00000646065.1	250	30	11S20M1S	*	0	0	ggattgacctttgcacgaacaccaagtgtctg	*	NM:i:0	MD:Z:269
ENSG00000186431|FCAR|12660_1	0	ENST00000355524.8	583	30	32M	*	0	0	caacttctctttgggtcctgtggacctcaatg	*	NM:i:0	MD:Z:614
ENSG00000186431|FCAR|12660_1	0	ENST00000469767.5	538	30	32M	*	0	0	caacttctctttgggtcctgtggacctcaatg	*	NM:i:0	MD:Z:569
ENSG00000186431|FCAR|12660_1	0	ENST00000391725.7	533	30	32M	*	0	0	caacttctctttgggtcctgtggacctcaatg	*	NM:i:0	MD:Z:564
ENSG00000186431|FCAR|12660_1	0	ENST00000353758.8	201	30	32M	*	0	0	caacttctctttgggtcctgtggacctcaatg	*	NM:i:0	MD:Z:232
ENSG00000186431|FCAR|12660_1	0	ENST00000359272.8	492	30	32M	*	0	0	caacttctctttgggtcctgtggacctcaatg	*	NM:i:0	MD:Z:523
ENSG00000186431|FCAR|12660_1	0	ENST00000391723.7	492	30	32M	*	0	0	caacttctctttgggtcctgtggacctcaatg	*	NM:i:0	MD:Z:523
ENSG00000186431|FCAR|12660_1	0	ENST00000391724.3	492	30	32M	*	0	0	caacttctctttgggtcctgtggacctcaatg	*	NM:i:0	MD:Z:523
ENSG00000186564|FOXD2|6931_1	0	ENST00000334793.6	1658	30	32M	*	0	0	gggagtctatttatgaagtctccagaccttgg	*	NM:i:0	MD:Z:1689
ENSG00000186564|FOXD2|14856_1	0	ENST00000334793.6	1989	30	32M	*	0	0	acgttgagaccctgcttgtccaatattataat	*	NM:i:0	MD:Z:2020
ENSG00000186564|FOXD2|11415_1	0	ENST00000334793.6	2351	30	32M	*	0	0	attgtggctaaaggcaatgagattgggtggaa	*	NM:i:0	MD:Z:2382
ENSG00000186575|NF2|7825_1	0	ENST00000713935.1	1116	30	32M	*	0	0	tttatgaggagaaggaaagccgattctttgga	*	NM:i:0	MD:Z:1147
ENSG00000186575|NF2|7825_1	0	ENST00000403435.5	1330	30	32M	*	0	0	tttatgaggagaaggaaagccgattctttgga	*	NM:i:0	MD:Z:1361
ENSG00000186575|NF2|7825_1	0	ENST00000361452.8	1178	30	32M	*	0	0	tttatgaggagaaggaaagccgattctttgga	*	NM:i:0	MD:Z:1209
ENSG00000186575|NF2|7825_1	0	ENST00000403999.7	1285	30	32M	*	0	0	tttatgaggagaaggaaagccgattctttgga	*	NM:i:0	MD:Z:1316
ENSG00000186575|NF2|7825_1	0	ENST00000361166.10	1150	30	32M	*	0	0	tttatgaggagaaggaaagccgattctttgga	*	NM:i:0	MD:Z:1181
ENSG00000186575|NF2|7825_1	0	ENST00000338641.10	1285	30	32M	*	0	0	tttatgaggagaaggaaagccgattctttgga	*	NM:i:0	MD:Z:1316
ENSG00000186575|NF2|7825_1	0	ENST00000672896.1	1285	30	32M	*	0	0	tttatgaggagaaggaaagccgattctttgga	*	NM:i:0	MD:Z:1316
ENSG00000186575|NF2|7825_1	0	ENST00000334961.11	942	30	32M	*	0	0	tttatgaggagaaggaaagccgattctttgga	*	NM:i:0	MD:Z:973
ENSG00000186575|NF2|7825_1	0	ENST00000353887.8	922	30	32M	*	0	0	tttatgaggagaaggaaagccgattctttgga	*	NM:i:0	MD:Z:953
ENSG00000186575|NF2|7825_1	0	ENST00000361676.8	793	30	32M	*	0	0	tttatgaggagaaggaaagccgattctttgga	*	NM:i:0	MD:Z:824
ENSG00000186575|NF2|7825_1	0	ENST00000397789.3	919	30	32M	*	0	0	tttatgaggagaaggaaagccgattctttgga	*	NM:i:0	MD:Z:950
ENSG00000186575|NF2|13911_1	0	ENST00000713935.1	1771	30	32M	*	0	0	aagtggaatacatggaaaagagcaagcatctg	*	NM:i:0	MD:Z:1802
ENSG00000186575|NF2|13911_1	0	ENST00000403435.5	1898	30	32M	*	0	0	aagtggaatacatggaaaagagcaagcatctg	*	NM:i:0	MD:Z:1929
ENSG00000186575|NF2|13911_1	0	ENST00000361452.8	1833	30	32M	*	0	0	aagtggaatacatggaaaagagcaagcatctg	*	NM:i:0	MD:Z:1864
ENSG00000186575|NF2|13911_1	0	ENST00000403999.7	1940	30	32M	*	0	0	aagtggaatacatggaaaagagcaagcatctg	*	NM:i:0	MD:Z:1971
ENSG00000186575|NF2|13911_1	0	ENST00000361166.10	1805	30	32M	*	0	0	aagtggaatacatggaaaagagcaagcatctg	*	NM:i:0	MD:Z:1836
ENSG00000186575|NF2|13911_1	0	ENST00000338641.10	1940	30	32M	*	0	0	aagtggaatacatggaaaagagcaagcatctg	*	NM:i:0	MD:Z:1971
ENSG00000186575|NF2|13911_1	0	ENST00000672896.1	1940	30	32M	*	0	0	aagtggaatacatggaaaagagcaagcatctg	*	NM:i:0	MD:Z:1971
ENSG00000186575|NF2|13911_1	0	ENST00000334961.11	1597	30	32M	*	0	0	aagtggaatacatggaaaagagcaagcatctg	*	NM:i:0	MD:Z:1628
ENSG00000186575|NF2|13911_1	0	ENST00000353887.8	1577	30	32M	*	0	0	aagtggaatacatggaaaagagcaagcatctg	*	NM:i:0	MD:Z:1608
ENSG00000186575|NF2|13911_1	0	ENST00000361676.8	1448	30	32M	*	0	0	aagtggaatacatggaaaagagcaagcatctg	*	NM:i:0	MD:Z:1479
ENSG00000186575|NF2|13911_1	0	ENST00000397789.3	1574	30	32M	*	0	0	aagtggaatacatggaaaagagcaagcatctg	*	NM:i:0	MD:Z:1605
ENSG00000186575|NF2|9363_1	0	ENST00000713935.1	726	30	32M	*	0	0	tatcagatgactccggaaatgtgggaggagag	*	NM:i:0	MD:Z:757
ENSG00000186575|NF2|9363_1	0	ENST00000403435.5	940	30	32M	*	0	0	tatcagatgactccggaaatgtgggaggagag	*	NM:i:0	MD:Z:971
ENSG00000186575|NF2|9363_1	0	ENST00000361452.8	788	30	32M	*	0	0	tatcagatgactccggaaatgtgggaggagag	*	NM:i:0	MD:Z:819
ENSG00000186575|NF2|9363_1	0	ENST00000403999.7	895	30	32M	*	0	0	tatcagatgactccggaaatgtgggaggagag	*	NM:i:0	MD:Z:926
ENSG00000186575|NF2|9363_1	0	ENST00000361166.10	895	30	32M	*	0	0	tatcagatgactccggaaatgtgggaggagag	*	NM:i:0	MD:Z:926
ENSG00000186575|NF2|9363_1	0	ENST00000338641.10	895	30	32M	*	0	0	tatcagatgactccggaaatgtgggaggagag	*	NM:i:0	MD:Z:926
ENSG00000188389|PDCD1|6060_1	0	ENST00000334409.10	1835	30	32M	*	0	0	tggaacccattcctgaaattatttaaaggggt	*	NM:i:0	MD:Z:1866
ENSG00000188389|PDCD1|6060_1	0	ENST00000343705.4	1679	30	32M	*	0	0	tggaacccattcctgaaattatttaaaggggt	*	NM:i:0	MD:Z:1710
ENSG00000188389|PDCD1|6060_1	0	ENST00000718473.1	1832	30	32M	*	0	0	tggaacccattcctgaaattatttaaaggggt	*	NM:i:0	MD:Z:1863
ENSG00000188807|TMEM201|11561_2	0	ENST00000340381.11	3227	30	32M	*	0	0	acacattttgccaggtcaggcattttgctagt	*	NM:i:0	MD:Z:3258
ENSG00000188807|TMEM201|14453_1	0	ENST00000340305.9	3734	30	32M	*	0	0	aattgtggataattgtctagtgaccctctcat	*	NM:i:0	MD:Z:3765
ENSG00000188816|HMX2|10345_1	0	ENST00000339992.4	571	30	32M	*	0	0	tctccttcgcactcggactttaaagaagagaa	*	NM:i:0	MD:Z:602
ENSG00000188816|HMX2|8041_1	0	ENST00000339992.4	1188	30	32M	*	0	0	tcattagctcttatttatggtctctgccctac	*	NM:i:0	MD:Z:1219
ENSG00000188816|HMX2|14338_1	0	ENST00000339992.4	1536	30	32M	*	0	0	gatggtagggacgaaaaggggagagttcagat	*	NM:i:0	MD:Z:1567
ENSG00000188822|CNR2|1732_1	0	ENST00000374472.5	411	30	32M	*	0	0	cagtgtggtctttgcatgcagctttgtgaatt	*	NM:i:0	MD:Z:442
ENSG00000188822|CNR2|16713_1	0	ENST00000374472.5	1587	30	32M	*	0	0	tgggagaaatctgagaagaatgggttgttctc	*	NM:i:0	MD:Z:1618
ENSG00000188822|CNR2|8690_1	0	ENST00000374472.5	1996	30	32M	*	0	0	gcaatgtcctagtctaacctaactcgaagaaa	*	NM:i:0	MD:Z:2027
ENSG00000188906|LRRK2|628_1	0	ENST00000298910.12	3559	30	32M	*	0	0	tcatccctatcagagaactttcttgaggcttg	*	NM:i:0	MD:Z:3590
ENSG00000188906|LRRK2|628_1	0	ENST00000343742.6	3545	30	32M	*	0	0	tcatccctatcagagaactttcttgaggcttg	*	NM:i:0	MD:Z:3576
ENSG00000188906|LRRK2|628_1	0	ENST00000680790.1	3221	30	32M	*	0	0	tcatccctatcagagaactttcttgaggcttg	*	NM:i:0	MD:Z:3252
ENSG00000188906|LRRK2|14964_1	0	ENST00000298910.12	892	30	32M	*	0	0	gtggtggaagctatgaaagcattccctatgag	*	NM:i:0	MD:Z:923
ENSG00000188906|LRRK2|14964_1	0	ENST00000343742.6	878	30	32M	*	0	0	gtggtggaagctatgaaagcattccctatgag	*	NM:i:0	MD:Z:909
ENSG00000188906|LRRK2|14964_1	0	ENST00000680790.1	809	30	32M	*	0	0	gtggtggaagctatgaaagcattccctatgag	*	NM:i:0	MD:Z:840
ENSG00000196230|TUBB|17544_1	0	ENST00000681435.1	1800	30	32M	*	0	0	atcccatttagaaccaaccaggtgctgaaaac	*	NM:i:0	MD:Z:1831
ENSG00000196230|TUBB|17544_1	0	ENST00000327892.13	1807	30	32M	*	0	0	atcccatttagaaccaaccaggtgctgaaaac	*	NM:i:0	MD:Z:1838
ENSG00000196230|TUBB|17544_1	0	ENST00000330914.7	1920	30	32M	*	0	0	atcccatttagaaccaaccaggtgctgaaaac	*	NM:i:0	MD:Z:1951
ENSG00000196230|TUBB|17544_1	0	ENST00000396389.5	2191	30	32M	*	0	0	atcccatttagaaccaaccaggtgctgaaaac	*	NM:i:0	MD:Z:2222
ENSG00000196230|TUBB|17544_1	0	ENST00000396384.1	2111	30	32M	*	0	0	atcccatttagaaccaaccaggtgctgaaaac	*	NM:i:0	MD:Z:2142
ENSG00000196230|TUBB|6703_1	0	ENST00000681435.1	1936	30	32M	*	0	0	agttttggagagggaaatccaggctattaaag	*	NM:i:0	MD:Z:1967
ENSG00000196230|TUBB|6703_1	0	ENST00000327892.13	1943	30	32M	*	0	0	agttttggagagggaaatccaggctattaaag	*	NM:i:0	MD:Z:1974
ENSG00000196230|TUBB|6703_1	0	ENST00000330914.7	2056	30	32M	*	0	0	agttttggagagggaaatccaggctattaaag	*	NM:i:0	MD:Z:2087
ENSG00000196230|TUBB|6703_1	0	ENST00000396389.5	2327	30	32M	*	0	0	agttttggagagggaaatccaggctattaaag	*	NM:i:0	MD:Z:2358
ENSG00000196230|TUBB|6703_1	0	ENST00000396384.1	2247	30	32M	*	0	0	agttttggagagggaaatccaggctattaaag	*	NM:i:0	MD:Z:2278
ENSG00000196236|XPNPEP3|9713_1	0	ENST00000357137.9	1438	30	32M	*	0	0	gggtcttggtgtacgaattgaggatgatgtag	*	NM:i:0	MD:Z:1469
ENSG00000196236|XPNPEP3|2019_1	0	ENST00000357137.9	879	30	32M	*	0	0	tttatgctaagtttgaatttgaatgccgggct	*	NM:i:0	MD:Z:910
ENSG00000196236|XPNPEP3|5688_1	0	ENST00000357137.9	617	30	32M	*	0	0	atgaaagctgagacgaacatggtttggtatga	*	NM:i:0	MD:Z:648
ENSG00000196277|GRM7|7644_1	0	ENST00000357716.9	1382	30	32M	*	0	0	gaaaacttcaactgcaagttgacgattagtgg	*	NM:i:0	MD:Z:1413
ENSG00000196277|GRM7|7644_1	0	ENST00000486284.5	1382	30	32M	*	0	0	gaaaacttcaactgcaagttgacgattagtgg	*	NM:i:0	MD:Z:1413
ENSG00000196277|GRM7|7644_1	0	ENST00000389336.8	1257	30	32M	*	0	0	gaaaacttcaactgcaagttgacgattagtgg	*	NM:i:0	MD:Z:1288
ENSG00000196277|GRM7|3587_1	0	ENST00000357716.9	2210	30	32M	*	0	0	atgattgccaaaccagatgtggcagtgtgttc	*	NM:i:0	MD:Z:2241
ENSG00000196277|GRM7|3587_1	0	ENST00000486284.5	2210	30	32M	*	0	0	atgattgccaaaccagatgtggcagtgtgttc	*	NM:i:0	MD:Z:2241
ENSG00000196277|GRM7|3587_1	0	ENST00000389336.8	2085	30	32M	*	0	0	atgattgccaaaccagatgtggcagtgtgttc	*	NM:i:0	MD:Z:2116
ENSG00000196329|GIMAP5|12008_1	0	ENST00000611999.4	921	30	32M	*	0	0	caagagctgtacaagaacatcggggactgcta	*	NM:i:0	MD:Z:952
ENSG00000196329|GIMAP5|12008_1	0	ENST00000498181.6	608	30	32M	*	0	0	caagagctgtacaagaacatcggggactgcta	*	NM:i:0	MD:Z:639
ENSG00000196329|GIMAP5|12008_1	0	ENST00000358647.5	577	30	32M	*	0	0	caagagctgtacaagaacatcggggactgcta	*	NM:i:0	MD:Z:608
ENSG00000196329|GIMAP5|12008_1	0	ENST00000495150.1	202	30	32M	*	0	0	caagagctgtacaagaacatcggggactgcta	*	NM:i:0	MD:Z:233
ENSG00000196329|GIMAP5|5244_1	0	ENST00000611999.4	1176	30	32M	*	0	0	gagtgtgagagaaggtactgtgccttcaacaa	*	NM:i:0	MD:Z:1207
ENSG00000196329|GIMAP5|5244_1	0	ENST00000498181.6	863	30	32M	*	0	0	gagtgtgagagaaggtactgtgccttcaacaa	*	NM:i:0	MD:Z:894
ENSG00000196329|GIMAP5|5244_1	0	ENST00000358647.5	832	30	32M	*	0	0	gagtgtgagagaaggtactgtgccttcaacaa	*	NM:i:0	MD:Z:863
ENSG00000196329|GIMAP5|5244_1	0	ENST00000495150.1	458	30	3S29M	*	0	0	gagtgtgagagaaggtactgtgccttcaacaa	*	NM:i:0	MD:Z:486
ENSG00000196335|STK31|16217_1	0	ENST00000355870.8	1565	30	32M	*	0	0	gactggaagtgtgataaaagagaggagttcac	*	NM:i:0	MD:Z:1596
ENSG00000196335|STK31|16217_1	0	ENST00000433467.6	1509	30	32M	*	0	0	gactggaagtgtgataaaagagaggagttcac	*	NM:i:0	MD:Z:1540
ENSG00000196335|STK31|16217_1	0	ENST00000354639.7	1893	30	32M	*	0	0	gactggaagtgtgataaaagagaggagttcac	*	NM:i:0	MD:Z:1924
ENSG00000196335|STK31|16217_1	0	ENST00000528479.6	1439	30	32M	*	0	0	gactggaagtgtgataaaagagaggagttcac	*	NM:i:0	MD:Z:1470
ENSG00000196604|POTEF|253_2	0	ENST00000409914.7	132	30	32M	*	0	0	gtagaaatgtcctggtgtaggcttttctggct	*	NM:i:0	MD:Z:163
ENSG00000196604|POTEF|253_2	0	ENST00000683005.1	265	30	32M	*	0	0	gtagaaatgtcctggtgtaggcttttctggct	*	NM:i:0	MD:Z:296
ENSG00000196628|TCF4|1749_1	0	ENST00000354452.8	2159	30	32M	*	0	0	ggagacgcatcgaatcacatgggacagatgta	*	NM:i:0	MD:Z:2190
ENSG00000196628|TCF4|1749_1	0	ENST00000616053.4	2404	30	32M	*	0	0	ggagacgcatcgaatcacatgggacagatgta	*	NM:i:0	MD:Z:2435
ENSG00000196628|TCF4|1749_1	0	ENST00000643689.1	1844	30	32M	*	0	0	ggagacgcatcgaatcacatgggacagatgta	*	NM:i:0	MD:Z:1875
ENSG00000196628|TCF4|1749_1	0	ENST00000356073.8	2584	30	32M	*	0	0	ggagacgcatcgaatcacatgggacagatgta	*	NM:i:0	MD:Z:2615
ENSG00000196628|TCF4|1749_1	0	ENST00000636400.2	2610	30	32M	*	0	0	ggagacgcatcgaatcacatgggacagatgta	*	NM:i:0	MD:Z:2641
ENSG00000196628|TCF4|1749_1	0	ENST00000637169.2	1821	30	32M	*	0	0	ggagacgcatcgaatcacatgggacagatgta	*	NM:i:0	MD:Z:1852
ENSG00000196628|TCF4|1749_1	0	ENST00000636822.2	1908	30	32M	*	0	0	ggagacgcatcgaatcacatgggacagatgta	*	NM:i:0	MD:Z:1939
ENSG00000196628|TCF4|1749_1	0	ENST00000638154.3	2214	30	32M	*	0	0	ggagacgcatcgaatcacatgggacagatgta	*	NM:i:0	MD:Z:2245
ENSG00000196628|TCF4|1749_1	0	ENST00000635822.2	2073	30	32M	*	0	0	ggagacgcatcgaatcacatgggacagatgta	*	NM:i:0	MD:Z:2104
ENSG00000196628|TCF4|1749_1	0	ENST00000570287.6	1740	30	32M	*	0	0	ggagacgcatcgaatcacatgggacagatgta	*	NM:i:0	MD:Z:1771
ENSG00000196628|TCF4|1749_1	0	ENST00000564999.5	2169	30	32M	*	0	0	ggagacgcatcgaatcacatgggacagatgta	*	NM:i:0	MD:Z:2200
ENSG00000196628|TCF4|1749_1	0	ENST00000629387.2	2515	30	32M	*	0	0	ggagacgcatcgaatcacatgggacagatgta	*	NM:i:0	MD:Z:2546
ENSG00000196628|TCF4|1749_1	0	ENST00000568673.5	2010	30	32M	*	0	0	ggagacgcatcgaatcacatgggacagatgta	*	NM:i:0	MD:Z:2041
ENSG00000196628|TCF4|1749_1	0	ENST00000457482.7	1988	30	32M	*	0	0	ggagacgcatcgaatcacatgggacagatgta	*	NM:i:0	MD:Z:2019
ENSG00000196628|TCF4|1749_1	0	ENST00000543082.5	2021	30	32M	*	0	0	ggagacgcatcgaatcacatgggacagatgta	*	NM:i:0	MD:Z:2052
ENSG00000196628|TCF4|1749_1	0	ENST00000540999.5	2195	30	32M	*	0	0	ggagacgcatcgaatcacatgggacagatgta	*	NM:i:0	MD:Z:2226
ENSG00000196628|TCF4|1749_1	0	ENST00000537578.5	2452	30	32M	*	0	0	ggagacgcatcgaatcacatgggacagatgta	*	NM:i:0	MD:Z:2483
ENSG00000196628|TCF4|1749_1	0	ENST00000568740.5	2407	30	32M	*	0	0	ggagacgcatcgaatcacatgggacagatgta	*	NM:i:0	MD:Z:2438
ENSG00000196628|TCF4|1749_1	0	ENST00000537856.7	1778	30	32M	*	0	0	ggagacgcatcgaatcacatgggacagatgta	*	NM:i:0	MD:Z:1809
ENSG00000196628|TCF4|1749_1	0	ENST00000544241.6	2052	30	32M	*	0	0	ggagacgcatcgaatcacatgggacagatgta	*	NM:i:0	MD:Z:2083
ENSG00000196628|TCF4|1749_1	0	ENST00000675707.1	1724	30	32M	*	0	0	ggagacgcatcgaatcacatgggacagatgta	*	NM:i:0	MD:Z:1755
ENSG00000196628|TCF4|1749_1	0	ENST00000561992.5	1981	30	32M	*	0	0	ggagacgcatcgaatcacatgggacagatgta	*	NM:i:0	MD:Z:2012
ENSG00000196628|TCF4|1749_1	0	ENST00000561831.7	1634	30	32M	*	0	0	ggagacgcatcgaatcacatgggacagatgta	*	NM:i:0	MD:Z:1665
ENSG00000196628|TCF4|1749_1	0	ENST00000564228.5	1759	30	32M	*	0	0	ggagacgcatcgaatcacatgggacagatgta	*	NM:i:0	MD:Z:1790
ENSG00000196628|TCF4|1749_1	0	ENST00000567880.5	1792	30	32M	*	0	0	ggagacgcatcgaatcacatgggacagatgta	*	NM:i:0	MD:Z:1823
ENSG00000196628|TCF4|1749_1	0	ENST00000566286.5	1963	30	32M	*	0	0	ggagacgcatcgaatcacatgggacagatgta	*	NM:i:0	MD:Z:1994
ENSG00000196628|TCF4|1749_1	0	ENST00000566279.5	1972	30	32M	*	0	0	ggagacgcatcgaatcacatgggacagatgta	*	NM:i:0	MD:Z:2003
ENSG00000196628|TCF4|1749_1	0	ENST00000565018.6	2201	30	32M	*	0	0	ggagacgcatcgaatcacatgggacagatgta	*	NM:i:0	MD:Z:2232
ENSG00000196628|TCF4|1749_1	0	ENST00000564403.6	2565	30	32M	*	0	0	ggagacgcatcgaatcacatgggacagatgta	*	NM:i:0	MD:Z:2596
ENSG00000196628|TCF4|1749_1	0	ENST00000398339.5	2420	30	32M	*	0	0	ggagacgcatcgaatcacatgggacagatgta	*	NM:i:0	MD:Z:2451
ENSG00000196628|TCF4|1749_1	0	ENST00000570177.6	1789	30	32M	*	0	0	ggagacgcatcgaatcacatgggacagatgta	*	NM:i:0	MD:Z:1820
ENSG00000196628|TCF4|1749_1	0	ENST00000626584.2	1669	30	32M	*	0	0	ggagacgcatcgaatcacatgggacagatgta	*	NM:i:0	MD:Z:1700
ENSG00000196628|TCF4|3765_1	0	ENST00000354452.8	1706	30	32M	*	0	0	tctgagatcaaatccgatgacgagggtgatga	*	NM:i:0	MD:Z:1737
ENSG00000196628|TCF4|3765_1	0	ENST00000616053.4	1963	30	32M	*	0	0	tctgagatcaaatccgatgacgagggtgatga	*	NM:i:0	MD:Z:1994
ENSG00000196628|TCF4|3765_1	0	ENST00000643689.1	1391	30	32M	*	0	0	tctgagatcaaatccgatgacgagggtgatga	*	NM:i:0	MD:Z:1422
ENSG00000196628|TCF4|3765_1	0	ENST00000356073.8	2143	30	32M	*	0	0	tctgagatcaaatccgatgacgagggtgatga	*	NM:i:0	MD:Z:2174
ENSG00000196628|TCF4|3765_1	0	ENST00000636400.2	2157	30	32M	*	0	0	tctgagatcaaatccgatgacgagggtgatga	*	NM:i:0	MD:Z:2188
ENSG00000196628|TCF4|3765_1	0	ENST00000637169.2	1368	30	32M	*	0	0	tctgagatcaaatccgatgacgagggtgatga	*	NM:i:0	MD:Z:1399
ENSG00000196628|TCF4|3765_1	0	ENST00000636822.2	1455	30	32M	*	0	0	tctgagatcaaatccgatgacgagggtgatga	*	NM:i:0	MD:Z:1486
ENSG00000196628|TCF4|3765_1	0	ENST00000638154.3	1761	30	32M	*	0	0	tctgagatcaaatccgatgacgagggtgatga	*	NM:i:0	MD:Z:1792
ENSG00000187627|RGPD1|15009_1	0	ENST00000696446.1	653	30	32M	*	0	0	actggattcagtcagaactttatgtaagacct	*	NM:i:1	MD:Z:3t680
ENSG00000187627|RGPD1|15009_1	0	ENST00000696448.1	509	30	32M	*	0	0	actggattcagtcagaactttatgtaagacct	*	NM:i:1	MD:Z:3t536
ENSG00000187627|RGPD1|15009_1	0	ENST00000330331.9	532	30	32M	*	0	0	actggattcagtcagaactttatgtaagacct	*	NM:i:1	MD:Z:3t559
ENSG00000187627|RGPD1|15009_1	0	ENST00000302558.8	647	30	32M	*	0	0	actggattcagtcagaactttatgtaagacct	*	NM:i:1	MD:Z:3t674
ENSG00000187627|RGPD1|15009_1	0	ENST00000409750.5	957	30	32M	*	0	0	actggattcagtcagaactttatgtaagacct	*	NM:i:1	MD:Z:3t984
ENSG00000187627|RGPD1|15009_1	0	ENST00000330575.9	532	30	32M	*	0	0	actggattcagtcagaactttatgtaagacct	*	NM:i:1	MD:Z:3t559
ENSG00000187627|RGPD1|12087_1	0	ENST00000398193.8	401	30	32M	*	0	0	gaaacttttcccaggaagtcctgcaatttata	*	NM:i:0	MD:Z:432
ENSG00000187627|RGPD1|12087_1	0	ENST00000641458.2	482	30	32M	*	0	0	gaaacttttcccaggaagtcctgcaatttata	*	NM:i:0	MD:Z:513
ENSG00000187627|RGPD1|12087_1	0	ENST00000398146.5	430	30	32M	*	0	0	gaaacttttcccaggaagtcctgcaatttata	*	NM:i:0	MD:Z:461
ENSG00000187627|RGPD1|12087_1	0	ENST00000304514.11	405	30	1S31M	*	0	0	gaaacttttcccaggaagtcctgcaatttata	*	NM:i:0	MD:Z:435
ENSG00000187627|RGPD1|12087_1	0	ENST00000409886.4	492	30	1S31M	*	0	0	gaaacttttcccaggaagtcctgcaatttata	*	NM:i:0	MD:Z:522
ENSG00000187627|RGPD1|12087_1	0	ENST00000408999.4	489	30	1S31M	*	0	0	gaaacttttcccaggaagtcctgcaatttata	*	NM:i:0	MD:Z:519
ENSG00000187627|RGPD1|12087_1	0	ENST00000283195.11	492	30	1S31M	*	0	0	gaaacttttcccaggaagtcctgcaatttata	*	NM:i:0	MD:Z:522
ENSG00000187627|RGPD1|12087_1	0	ENST00000697737.1	487	30	1S31M	*	0	0	gaaacttttcccaggaagtcctgcaatttata	*	NM:i:0	MD:Z:517
ENSG00000187627|RGPD1|12087_1	0	ENST00000697740.1	401	30	1S31M	*	0	0	gaaacttttcccaggaagtcctgcaatttata	*	NM:i:0	MD:Z:431
ENSG00000187627|RGPD1|12087_1	0	ENST00000393283.5	900	30	1S31M	*	0	0	gaaacttttcccaggaagtcctgcaatttata	*	NM:i:0	MD:Z:930
ENSG00000187627|RGPD1|12087_1	0	ENST00000272454.10	559	30	1S31M	*	0	0	gaaacttttcccaggaagtcctgcaatttata	*	NM:i:0	MD:Z:589
ENSG00000187627|RGPD1|12087_1	0	ENST00000016946.8	528	30	1S31M	*	0	0	gaaacttttcccaggaagtcctgcaatttata	*	NM:i:0	MD:Z:558
ENSG00000187627|RGPD1|12087_1	0	ENST00000329516.8	565	30	1S31M	*	0	0	gaaacttttcccaggaagtcctgcaatttata	*	NM:i:0	MD:Z:595
ENSG00000187627|RGPD1|12087_1	0	ENST00000696446.1	565	30	1S31M	*	0	0	gaaacttttcccaggaagtcctgcaatttata	*	NM:i:0	MD:Z:595
ENSG00000187627|RGPD1|12087_1	0	ENST00000696448.1	421	30	1S31M	*	0	0	gaaacttttcccaggaagtcctgcaatttata	*	NM:i:0	MD:Z:451
ENSG00000187627|RGPD1|12087_1	0	ENST00000330331.9	444	30	1S31M	*	0	0	gaaacttttcccaggaagtcctgcaatttata	*	NM:i:0	MD:Z:474
ENSG00000187627|RGPD1|12087_1	0	ENST00000302558.8	559	30	1S31M	*	0	0	gaaacttttcccaggaagtcctgcaatttata	*	NM:i:0	MD:Z:589
ENSG00000187627|RGPD1|12087_1	0	ENST00000409750.5	869	30	1S31M	*	0	0	gaaacttttcccaggaagtcctgcaatttata	*	NM:i:0	MD:Z:899
ENSG00000187627|RGPD1|12087_1	0	ENST00000330575.9	444	30	1S31M	*	0	0	gaaacttttcccaggaagtcctgcaatttata	*	NM:i:0	MD:Z:474
ENSG00000187682|ERAS|18381_1	0	ENST00000636362.1	306	30	32M	*	0	0	gattcctactggaaggagttgaccctggacag	*	NM:i:0	MD:Z:337
ENSG00000187682|ERAS|18381_1	0	ENST00000338270.1	477	30	32M	*	0	0	gattcctactggaaggagttgaccctggacag	*	NM:i:0	MD:Z:508
ENSG00000187682|ERAS|15010_1	0	ENST00000636362.1	779	30	32M	*	0	0	ctgaaggtcttggccaagaaatgtagaccttt	*	NM:i:0	MD:Z:810
ENSG00000187682|ERAS|15010_1	0	ENST00000338270.1	950	30	32M	*	0	0	ctgaaggtcttggccaagaaatgtagaccttt	*	NM:i:0	MD:Z:981
ENSG00000187682|ERAS|5592_1	0	ENST00000338270.1	1227	30	32M	*	0	0	agtgagactgggtagaatgttacttgagttgt	*	NM:i:0	MD:Z:1258
ENSG00000187690|EZHIP|6645_1	0	ENST00000342995.4	1209	30	32M	*	0	0	ctttcagagcagatcaggctctcctgatcctg	*	NM:i:0	MD:Z:1240
ENSG00000187690|EZHIP|17365_1	0	ENST00000342995.4	1682	30	32M	*	0	0	ttccagccgttaaccaacatcctgagtagttt	*	NM:i:0	MD:Z:1713
ENSG00000187690|EZHIP|3578_1	0	ENST00000342995.4	1799	30	32M	*	0	0	tttgcctttgcccttgagctgagatttctgtt	*	NM:i:0	MD:Z:1830
ENSG00000187730|GABRD|516_1	0	ENST00000378585.7	1016	30	32M	*	0	0	tacttctggatctgctatgtcttcgtgtttgc	*	NM:i:0	MD:Z:1047
ENSG00000187730|GABRD|516_1	0	ENST00000640067.1	1085	30	32M	*	0	0	tacttctggatctgctatgtcttcgtgtttgc	*	NM:i:0	MD:Z:1116
ENSG00000187730|GABRD|516_1	0	ENST00000638771.1	982	30	32M	*	0	0	tacttctggatctgctatgtcttcgtgtttgc	*	NM:i:0	MD:Z:1013
ENSG00000187730|GABRD|516_1	0	ENST00000640949.1	888	30	32M	*	0	0	tacttctggatctgctatgtcttcgtgtttgc	*	NM:i:0	MD:Z:919
ENSG00000187730|GABRD|3401_1	0	ENST00000378585.7	635	30	32M	*	0	0	ggttactcatcggaggacatcgtctactactg	*	NM:i:0	MD:Z:666
ENSG00000187730|GABRD|3401_1	0	ENST00000640067.1	704	30	32M	*	0	0	ggttactcatcggaggacatcgtctactactg	*	NM:i:0	MD:Z:735
ENSG00000187730|GABRD|3401_1	0	ENST00000638771.1	601	30	32M	*	0	0	ggttactcatcggaggacatcgtctactactg	*	NM:i:0	MD:Z:632
ENSG00000187730|GABRD|3401_1	0	ENST00000640949.1	576	30	32M	*	0	0	ggttactcatcggaggacatcgtctactactg	*	NM:i:0	MD:Z:607
ENSG00000196581|AJAP1|7405_1	0	ENST00000378190.7	2166	30	32M	*	0	0	attggctctcggactaattcgcgatcatcttt	*	NM:i:0	MD:Z:2197
ENSG00000196581|AJAP1|7405_2	0	ENST00000378191.5	2991	30	32M	*	0	0	actatcttgggccagaactaagaatgccaagg	*	NM:i:0	MD:Z:3022
ENSG00000196581|AJAP1|12933_1	0	ENST00000378191.5	3372	30	32M	*	0	0	gtaatatcagggcagaacttagacatacgtga	*	NM:i:0	MD:Z:3403
ENSG00000196584|XRCC2|15115_1	0	ENST00000359321.2	501	30	32M	*	0	0	attttggatagcctgtcagctttttactggat	*	NM:i:0	MD:Z:532
ENSG00000196584|XRCC2|15115_1	0	ENST00000698506.1	471	30	32M	*	0	0	attttggatagcctgtcagctttttactggat	*	NM:i:0	MD:Z:502
ENSG00000196584|XRCC2|2714_1	0	ENST00000359321.2	1504	30	32M	*	0	0	ttctaggctgttgaatcaaagtgattttagca	*	NM:i:0	MD:Z:1535
ENSG00000196584|XRCC2|2714_1	0	ENST00000698506.1	1474	30	32M	*	0	0	ttctaggctgttgaatcaaagtgattttagca	*	NM:i:0	MD:Z:1505
ENSG00000196584|XRCC2|12718_1	0	ENST00000359321.2	877	30	32M	*	0	0	ttggagaaagtggggttgaattttgttgatat	*	NM:i:0	MD:Z:908
ENSG00000196584|XRCC2|12718_1	0	ENST00000698506.1	847	30	32M	*	0	0	ttggagaaagtggggttgaattttgttgatat	*	NM:i:0	MD:Z:878
ENSG00000196586|MYO6|9193_1	0	ENST00000369975.6	3813	30	32M	*	0	0	gagatgtgtgagctgaatcttgaggagactgg	*	NM:i:0	MD:Z:3844
ENSG00000196586|MYO6|9193_1	0	ENST00000369977.8	3905	30	32M	*	0	0	gagatgtgtgagctgaatcttgaggagactgg	*	NM:i:0	MD:Z:3936
ENSG00000196586|MYO6|9193_1	0	ENST00000369985.9	3836	30	32M	*	0	0	gagatgtgtgagctgaatcttgaggagactgg	*	NM:i:0	MD:Z:3867
ENSG00000196586|MYO6|9193_1	0	ENST00000664640.1	3932	30	32M	*	0	0	gagatgtgtgagctgaatcttgaggagactgg	*	NM:i:0	MD:Z:3963
ENSG00000196586|MYO6|9193_1	0	ENST00000615563.4	3636	30	32M	*	0	0	gagatgtgtgagctgaatcttgaggagactgg	*	NM:i:0	MD:Z:3667
ENSG00000196586|MYO6|9193_1	0	ENST00000672093.1	3673	30	32M	*	0	0	gagatgtgtgagctgaatcttgaggagactgg	*	NM:i:0	MD:Z:3704
ENSG00000196586|MYO6|5711_1	0	ENST00000369975.6	3090	30	32M	*	0	0	gaggaaaggcggatgaaacttgagatggaagc	*	NM:i:0	MD:Z:3121
ENSG00000196586|MYO6|5711_1	0	ENST00000369977.8	3086	30	32M	*	0	0	gaggaaaggcggatgaaacttgagatggaagc	*	NM:i:0	MD:Z:3117
ENSG00000196586|MYO6|5711_1	0	ENST00000369985.9	3086	30	32M	*	0	0	gaggaaaggcggatgaaacttgagatggaagc	*	NM:i:0	MD:Z:3117
ENSG00000196586|MYO6|5711_1	0	ENST00000664640.1	3086	30	32M	*	0	0	gaggaaaggcggatgaaacttgagatggaagc	*	NM:i:0	MD:Z:3117
ENSG00000196586|MYO6|5711_1	0	ENST00000615563.4	2886	30	32M	*	0	0	gaggaaaggcggatgaaacttgagatggaagc	*	NM:i:0	MD:Z:2917
ENSG00000196586|MYO6|5711_1	0	ENST00000672093.1	2854	30	32M	*	0	0	gaggaaaggcggatgaaacttgagatggaagc	*	NM:i:0	MD:Z:2885
ENSG00000196586|MYO6|1000_1	0	ENST00000369975.6	676	30	32M	*	0	0	tcattgtatctggagaatcaggagccggcaaa	*	NM:i:0	MD:Z:707
ENSG00000196586|MYO6|1000_1	0	ENST00000369977.8	672	30	32M	*	0	0	tcattgtatctggagaatcaggagccggcaaa	*	NM:i:0	MD:Z:703
ENSG00000196586|MYO6|1000_1	0	ENST00000369985.9	672	30	32M	*	0	0	tcattgtatctggagaatcaggagccggcaaa	*	NM:i:0	MD:Z:703
ENSG00000196586|MYO6|1000_1	0	ENST00000664640.1	672	30	32M	*	0	0	tcattgtatctggagaatcaggagccggcaaa	*	NM:i:0	MD:Z:703
ENSG00000196586|MYO6|1000_1	0	ENST00000615563.4	472	30	32M	*	0	0	tcattgtatctggagaatcaggagccggcaaa	*	NM:i:0	MD:Z:503
ENSG00000196586|MYO6|1000_1	0	ENST00000672093.1	440	30	32M	*	0	0	tcattgtatctggagaatcaggagccggcaaa	*	NM:i:0	MD:Z:471
ENSG00000196588|MRTFA|18178_1	0	ENST00000651595.2	3110	30	32M	*	0	0	ctttccctcattgacgacctccatagccagat	*	NM:i:0	MD:Z:3141
ENSG00000196588|MRTFA|18178_1	0	ENST00000614754.4	2522	30	32M	*	0	0	ctttccctcattgacgacctccatagccagat	*	NM:i:0	MD:Z:2553
ENSG00000196588|MRTFA|18178_1	0	ENST00000620651.4	2362	30	32M	*	0	0	ctttccctcattgacgacctccatagccagat	*	NM:i:0	MD:Z:2393
ENSG00000196588|MRTFA|18178_1	0	ENST00000407029.7	2722	30	32M	*	0	0	ctttccctcattgacgacctccatagccagat	*	NM:i:0	MD:Z:2753
ENSG00000196588|MRTFA|18178_1	0	ENST00000652095.2	2806	30	32M	*	0	0	ctttccctcattgacgacctccatagccagat	*	NM:i:0	MD:Z:2837
ENSG00000196588|MRTFA|18178_1	0	ENST00000355630.10	3134	30	32M	*	0	0	ctttccctcattgacgacctccatagccagat	*	NM:i:0	MD:Z:3165
ENSG00000196588|MRTFA|18178_1	0	ENST00000402042.7	2956	30	32M	*	0	0	ctttccctcattgacgacctccatagccagat	*	NM:i:0	MD:Z:2987
ENSG00000197168|NEK5|9470_1	0	ENST00000684899.1	1911	30	32M	*	0	0	ggaatatgaatgtgtaaaggagcatggagatt	*	NM:i:0	MD:Z:1942
ENSG00000197168|NEK5|9470_1	0	ENST00000647945.2	1991	30	32M	*	0	0	ggaatatgaatgtgtaaaggagcatggagatt	*	NM:i:0	MD:Z:2022
ENSG00000197168|NEK5|9470_1	0	ENST00000355568.8	1991	30	32M	*	0	0	ggaatatgaatgtgtaaaggagcatggagatt	*	NM:i:0	MD:Z:2022
ENSG00000197168|NEK5|9470_1	0	ENST00000652119.1	1837	30	32M	*	0	0	ggaatatgaatgtgtaaaggagcatggagatt	*	NM:i:0	MD:Z:1868
ENSG00000197168|NEK5|9470_1	0	ENST00000617045.1	1851	30	32M	*	0	0	ggaatatgaatgtgtaaaggagcatggagatt	*	NM:i:0	MD:Z:1882
ENSG00000197177|ADGRA1|3327_1	0	ENST00000392607.8	2959	30	32M	*	0	0	gtataggcacttagcaacacgaaggtttattc	*	NM:i:0	MD:Z:2990
ENSG00000197177|ADGRA1|3327_1	0	ENST00000392606.2	2380	30	32M	*	0	0	gtataggcacttagcaacacgaaggtttattc	*	NM:i:0	MD:Z:2411
ENSG00000197177|ADGRA1|4869_1	0	ENST00000392607.8	3561	30	32M	*	0	0	actgggtttgcattggagattgtttcaccctg	*	NM:i:0	MD:Z:3592
ENSG00000197177|ADGRA1|4869_1	0	ENST00000392606.2	2982	30	32M	*	0	0	actgggtttgcattggagattgtttcaccctg	*	NM:i:0	MD:Z:3013
ENSG00000197177|ADGRA1|9225_1	0	ENST00000392607.8	3784	30	32M	*	0	0	ggtgtcggtaaacttgaccgtgactcagtaac	*	NM:i:0	MD:Z:3815
ENSG00000197177|ADGRA1|9225_1	0	ENST00000392606.2	3205	30	32M	*	0	0	ggtgtcggtaaacttgaccgtgactcagtaac	*	NM:i:0	MD:Z:3236
ENSG00000197183|NOL4L|1120_1	0	ENST00000359676.9	135	30	32M	*	0	0	gattttgatatgagcgactccacatggatgtc	*	NM:i:0	MD:Z:166
ENSG00000197183|NOL4L|1120_1	0	ENST00000621426.7	1167	30	32M	*	0	0	gattttgatatgagcgactccacatggatgtc	*	NM:i:0	MD:Z:1198
ENSG00000197183|NOL4L|1120_1	0	ENST00000326071.8	246	30	32M	*	0	0	gattttgatatgagcgactccacatggatgtc	*	NM:i:0	MD:Z:277
ENSG00000197183|NOL4L|1120_1	0	ENST00000375678.7	1570	30	32M	*	0	0	gattttgatatgagcgactccacatggatgtc	*	NM:i:0	MD:Z:1601
ENSG00000196083|IL1RAP|1853_1	0	ENST00000422940.5	870	30	32M	*	0	0	catgtggtctatgagaaagaaccaggagagga	*	NM:i:0	MD:Z:901
ENSG00000196083|IL1RAP|15521_1	0	ENST00000072516.7	626	30	32M	*	0	0	atatggcattcagaggatcacttgtccaaatg	*	NM:i:0	MD:Z:657
ENSG00000196083|IL1RAP|15521_1	0	ENST00000439062.6	869	30	32M	*	0	0	atatggcattcagaggatcacttgtccaaatg	*	NM:i:0	MD:Z:900
ENSG00000196083|IL1RAP|15521_1	0	ENST00000447382.6	679	30	32M	*	0	0	atatggcattcagaggatcacttgtccaaatg	*	NM:i:0	MD:Z:710
ENSG00000196083|IL1RAP|15521_1	0	ENST00000317757.8	679	30	32M	*	0	0	atatggcattcagaggatcacttgtccaaatg	*	NM:i:0	MD:Z:710
ENSG00000196083|IL1RAP|15521_1	0	ENST00000422485.5	666	30	32M	*	0	0	atatggcattcagaggatcacttgtccaaatg	*	NM:i:0	MD:Z:697
ENSG00000196083|IL1RAP|15521_1	0	ENST00000434491.5	224	30	32M	*	0	0	atatggcattcagaggatcacttgtccaaatg	*	NM:i:0	MD:Z:255
ENSG00000196083|IL1RAP|15521_1	0	ENST00000422940.5	575	30	32M	*	0	0	atatggcattcagaggatcacttgtccaaatg	*	NM:i:0	MD:Z:606
ENSG00000196083|IL1RAP|5350_1	0	ENST00000422485.5	1456	30	32M	*	0	0	tattgttagtaccgtaatgcccaaatgtagct	*	NM:i:0	MD:Z:1487
ENSG00000196083|IL1RAP|5350_1	0	ENST00000434491.5	1014	30	32M	*	0	0	tattgttagtaccgtaatgcccaaatgtagct	*	NM:i:0	MD:Z:1045
ENSG00000196083|IL1RAP|5350_1	0	ENST00000422940.5	1365	30	32M	*	0	0	tattgttagtaccgtaatgcccaaatgtagct	*	NM:i:0	MD:Z:1396
ENSG00000196083|IL1RAP|5350_2	0	ENST00000072516.7	1337	30	32M	*	0	0	ccgggctcattttggaacagatgaaaccattt	*	NM:i:0	MD:Z:1368
ENSG00000196083|IL1RAP|5350_2	0	ENST00000439062.6	1580	30	32M	*	0	0	ccgggctcattttggaacagatgaaaccattt	*	NM:i:0	MD:Z:1611
ENSG00000196083|IL1RAP|5350_2	0	ENST00000447382.6	1390	30	32M	*	0	0	ccgggctcattttggaacagatgaaaccattt	*	NM:i:0	MD:Z:1421
ENSG00000196083|IL1RAP|5350_2	0	ENST00000317757.8	1390	30	32M	*	0	0	ccgggctcattttggaacagatgaaaccattt	*	NM:i:0	MD:Z:1421
ENSG00000196092|PAX5|17800_1	0	ENST00000358127.9	536	30	32M	*	0	0	ctgaatataaacgccaaaatcccaccatgttt	*	NM:i:0	MD:Z:567
ENSG00000196092|PAX5|17800_1	0	ENST00000377852.7	536	30	32M	*	0	0	ctgaatataaacgccaaaatcccaccatgttt	*	NM:i:0	MD:Z:567
ENSG00000196092|PAX5|17800_1	0	ENST00000523241.6	536	30	32M	*	0	0	ctgaatataaacgccaaaatcccaccatgttt	*	NM:i:0	MD:Z:567
ENSG00000196092|PAX5|17800_1	0	ENST00000651550.1	358	30	32M	*	0	0	ctgaatataaacgccaaaatcccaccatgttt	*	NM:i:0	MD:Z:389
ENSG00000196092|PAX5|17800_1	0	ENST00000377853.6	309	30	32M	*	0	0	ctgaatataaacgccaaaatcccaccatgttt	*	NM:i:0	MD:Z:340
ENSG00000196092|PAX5|17800_1	0	ENST00000520154.6	453	30	32M	*	0	0	ctgaatataaacgccaaaatcccaccatgttt	*	NM:i:0	MD:Z:484
ENSG00000196092|PAX5|17800_1	0	ENST00000377847.6	299	30	32M	*	0	0	ctgaatataaacgccaaaatcccaccatgttt	*	NM:i:0	MD:Z:330
ENSG00000196092|PAX5|17800_1	0	ENST00000414447.5	299	30	32M	*	0	0	ctgaatataaacgccaaaatcccaccatgttt	*	NM:i:0	MD:Z:330
ENSG00000196092|PAX5|17800_1	0	ENST00000520281.5	299	30	32M	*	0	0	ctgaatataaacgccaaaatcccaccatgttt	*	NM:i:0	MD:Z:330
ENSG00000196092|PAX5|17800_1	0	ENST00000522003.5	133	30	32M	*	0	0	ctgaatataaacgccaaaatcccaccatgttt	*	NM:i:0	MD:Z:164
ENSG00000196092|PAX5|17800_1	0	ENST00000523145.5	133	30	32M	*	0	0	ctgaatataaacgccaaaatcccaccatgttt	*	NM:i:0	MD:Z:164
ENSG00000196092|PAX5|6230_1	0	ENST00000358127.9	2245	30	32M	*	0	0	acattgtggactttgaatgtgagggctggatg	*	NM:i:0	MD:Z:2276
ENSG00000196092|PAX5|6230_1	0	ENST00000377852.7	2143	30	32M	*	0	0	acattgtggactttgaatgtgagggctggatg	*	NM:i:0	MD:Z:2174
ENSG00000196092|PAX5|6230_1	0	ENST00000523241.6	2013	30	32M	*	0	0	acattgtggactttgaatgtgagggctggatg	*	NM:i:0	MD:Z:2044
ENSG00000196092|PAX5|6230_1	0	ENST00000651550.1	2067	30	32M	*	0	0	acattgtggactttgaatgtgagggctggatg	*	NM:i:0	MD:Z:2098
ENSG00000196092|PAX5|200_1	0	ENST00000358127.9	2453	30	32M	*	0	0	tccggtgatgtagacaataattaacacagagg	*	NM:i:0	MD:Z:2484
ENSG00000196092|PAX5|200_1	0	ENST00000377852.7	2351	30	32M	*	0	0	tccggtgatgtagacaataattaacacagagg	*	NM:i:0	MD:Z:2382
ENSG00000196092|PAX5|200_1	0	ENST00000523241.6	2221	30	32M	*	0	0	tccggtgatgtagacaataattaacacagagg	*	NM:i:0	MD:Z:2252
ENSG00000196092|PAX5|200_1	0	ENST00000651550.1	2275	30	32M	*	0	0	tccggtgatgtagacaataattaacacagagg	*	NM:i:0	MD:Z:2306
ENSG00000196116|TDRD7|7312_1	0	ENST00000355295.5	3084	30	32M	*	0	0	aaaggaatcctgaccaatggactggtatctgt	*	NM:i:0	MD:Z:3115
ENSG00000196116|TDRD7|17909_1	0	ENST00000355295.5	3270	30	32M	*	0	0	cgaaatcatgtggagaagaaacctctggtggc	*	NM:i:0	MD:Z:3301
ENSG00000196642|RABL6|12309_1	0	ENST00000371671.9	1306	30	32M	*	0	0	gctatggatgtgttcaagcagatctgatgtcc	*	NM:i:0	MD:Z:1337
ENSG00000196642|RABL6|12309_2	0	ENST00000311502.12	2101	30	32M	*	0	0	gccttcagactgaagaatgactcggacctctt	*	NM:i:0	MD:Z:2132
ENSG00000196642|RABL6|12309_2	0	ENST00000371663.10	2085	30	32M	*	0	0	gccttcagactgaagaatgactcggacctctt	*	NM:i:0	MD:Z:2116
ENSG00000196664|TLR7|15424_1	0	ENST00000380659.4	498	30	32M	*	0	0	gcagattaaacccagaagctttagtggactca	*	NM:i:0	MD:Z:529
ENSG00000196664|TLR7|9566_1	0	ENST00000380659.4	1751	30	32M	*	0	0	atggcagtgaattccaacctttagcagagctg	*	NM:i:0	MD:Z:1782
ENSG00000196664|TLR7|2047_1	0	ENST00000380659.4	909	30	32M	*	0	0	tcttgacctaagtggaaattgccctcgttgtt	*	NM:i:0	MD:Z:940
ENSG00000196689|TRPV1|13826_1	0	ENST00000399759.7	1897	30	32M	*	0	0	gccgtcatgatagagaagatgatcctgagaga	*	NM:i:0	MD:Z:1928
ENSG00000196689|TRPV1|13826_1	0	ENST00000571088.5	1910	30	32M	*	0	0	gccgtcatgatagagaagatgatcctgagaga	*	NM:i:0	MD:Z:1941
ENSG00000196689|TRPV1|13826_1	0	ENST00000572705.2	1971	30	32M	*	0	0	gccgtcatgatagagaagatgatcctgagaga	*	NM:i:0	MD:Z:2002
ENSG00000196689|TRPV1|13826_1	0	ENST00000399756.8	2223	30	32M	*	0	0	gccgtcatgatagagaagatgatcctgagaga	*	NM:i:0	MD:Z:2254
ENSG00000196689|TRPV1|13826_1	0	ENST00000425167.6	1746	30	32M	*	0	0	gccgtcatgatagagaagatgatcctgagaga	*	NM:i:0	MD:Z:1777
ENSG00000196689|TRPV1|13826_1	0	ENST00000576351.5	1699	30	32M	*	0	0	gccgtcatgatagagaagatgatcctgagaga	*	NM:i:0	MD:Z:1730
ENSG00000196689|TRPV1|13826_1	0	ENST00000310522.5	1516	30	32M	*	0	0	gccgtcatgatagagaagatgatcctgagaga	*	NM:i:0	MD:Z:1547
ENSG00000196689|TRPV1|2485_1	0	ENST00000399759.7	1117	30	32M	*	0	0	gtgacgagcatgtacaatgagattctgatgct	*	NM:i:0	MD:Z:1148
ENSG00000196689|TRPV1|2485_1	0	ENST00000571088.5	1130	30	32M	*	0	0	gtgacgagcatgtacaatgagattctgatgct	*	NM:i:0	MD:Z:1161
ENSG00000196689|TRPV1|2485_1	0	ENST00000572705.2	1191	30	32M	*	0	0	gtgacgagcatgtacaatgagattctgatgct	*	NM:i:0	MD:Z:1222
ENSG00000196689|TRPV1|2485_1	0	ENST00000399756.8	1443	30	32M	*	0	0	gtgacgagcatgtacaatgagattctgatgct	*	NM:i:0	MD:Z:1474
ENSG00000196689|TRPV1|2485_1	0	ENST00000425167.6	933	30	32M	*	0	0	gtgacgagcatgtacaatgagattctgatgct	*	NM:i:0	MD:Z:964
ENSG00000196689|TRPV1|2485_1	0	ENST00000576351.5	949	30	32M	*	0	0	gtgacgagcatgtacaatgagattctgatgct	*	NM:i:0	MD:Z:980
ENSG00000196689|TRPV1|2485_1	0	ENST00000310522.5	916	30	32M	*	0	0	gtgacgagcatgtacaatgagattctgatgct	*	NM:i:0	MD:Z:947
ENSG00000196689|TRPV1|2485_1	0	ENST00000572919.1	3667	30	32M	*	0	0	gtgacgagcatgtacaatgagattctgatgct	*	NM:i:0	MD:Z:3698
ENSG00000196689|TRPV1|8218_1	0	ENST00000399759.7	2543	30	32M	*	0	0	gcagagtttcaggcagacactggaagaacttt	*	NM:i:0	MD:Z:2574
ENSG00000196689|TRPV1|8218_1	0	ENST00000571088.5	2556	30	32M	*	0	0	gcagagtttcaggcagacactggaagaacttt	*	NM:i:0	MD:Z:2587
ENSG00000196689|TRPV1|8218_1	0	ENST00000572705.2	2617	30	32M	*	0	0	gcagagtttcaggcagacactggaagaacttt	*	NM:i:0	MD:Z:2648
ENSG00000196689|TRPV1|8218_1	0	ENST00000399756.8	2869	30	32M	*	0	0	gcagagtttcaggcagacactggaagaacttt	*	NM:i:0	MD:Z:2900
ENSG00000196689|TRPV1|8218_1	0	ENST00000425167.6	2392	30	32M	*	0	0	gcagagtttcaggcagacactggaagaacttt	*	NM:i:0	MD:Z:2423
ENSG00000196689|TRPV1|8218_1	0	ENST00000576351.5	2345	30	32M	*	0	0	gcagagtttcaggcagacactggaagaacttt	*	NM:i:0	MD:Z:2376
ENSG00000196689|TRPV1|8218_1	0	ENST00000310522.5	2162	30	32M	*	0	0	gcagagtttcaggcagacactggaagaacttt	*	NM:i:0	MD:Z:2193
ENSG00000196712|NF1|1006_1	0	ENST00000487476.5	1099	30	32M	*	0	0	agactgatatggctgaatgtgcagaaaagcta	*	NM:i:0	MD:Z:1130
ENSG00000196712|NF1|1006_1	0	ENST00000356175.7	1099	30	32M	*	0	0	agactgatatggctgaatgtgcagaaaagcta	*	NM:i:0	MD:Z:1130
ENSG00000196712|NF1|1006_1	0	ENST00000696138.1	1099	30	32M	*	0	0	agactgatatggctgaatgtgcagaaaagcta	*	NM:i:0	MD:Z:1130
ENSG00000196712|NF1|1006_1	0	ENST00000431387.8	1049	30	32M	*	0	0	agactgatatggctgaatgtgcagaaaagcta	*	NM:i:0	MD:Z:1080
ENSG00000196712|NF1|1006_1	0	ENST00000358273.9	1049	30	32M	*	0	0	agactgatatggctgaatgtgcagaaaagcta	*	NM:i:0	MD:Z:1080
ENSG00000196712|NF1|1006_1	0	ENST00000691014.1	1049	30	32M	*	0	0	agactgatatggctgaatgtgcagaaaagcta	*	NM:i:0	MD:Z:1080
ENSG00000196712|NF1|1006_1	0	ENST00000490416.2	350	30	32M	*	0	0	agactgatatggctgaatgtgcagaaaagcta	*	NM:i:0	MD:Z:381
ENSG00000196712|NF1|15619_1	0	ENST00000490416.2	702	30	32M	*	0	0	tggcagagggaaaataataccaggcaatgaac	*	NM:i:0	MD:Z:733
ENSG00000197405|C5AR1|16974_1	0	ENST00000355085.4	1395	30	32M	*	0	0	atggcaataggtgtgaacagggaactcagaat	*	NM:i:0	MD:Z:1426
ENSG00000197429|IPP|12751_1	0	ENST00000396478.4	1305	30	32M	*	0	0	ggagctgagatagggaacaccattgaacgatt	*	NM:i:0	MD:Z:1336
ENSG00000197429|IPP|17560_1	0	ENST00000396478.4	405	30	32M	*	0	0	gtgaacataggtgtgaataatgtccaggagtt	*	NM:i:0	MD:Z:436
ENSG00000197429|IPP|4377_1	0	ENST00000396478.4	704	30	32M	*	0	0	ggtcttcttagctgcaatgcaatggattctga	*	NM:i:0	MD:Z:735
ENSG00000197430|OPALIN|5919_1	0	ENST00000371172.8	937	30	32M	*	0	0	gttgggatacaaatgaaacttatgcaggatgt	*	NM:i:0	MD:Z:968
ENSG00000197430|OPALIN|5919_1	0	ENST00000611913.4	801	30	32M	*	0	0	gttgggatacaaatgaaacttatgcaggatgt	*	NM:i:0	MD:Z:832
ENSG00000197430|OPALIN|5919_1	0	ENST00000536387.5	1078	30	32M	*	0	0	gttgggatacaaatgaaacttatgcaggatgt	*	NM:i:0	MD:Z:1109
ENSG00000197430|OPALIN|5919_1	0	ENST00000393870.3	1264	30	32M	*	0	0	gttgggatacaaatgaaacttatgcaggatgt	*	NM:i:0	MD:Z:1295
ENSG00000197430|OPALIN|5919_1	0	ENST00000393871.5	1231	30	32M	*	0	0	gttgggatacaaatgaaacttatgcaggatgt	*	NM:i:0	MD:Z:1262
ENSG00000197430|OPALIN|5919_1	0	ENST00000419479.5	1267	30	32M	*	0	0	gttgggatacaaatgaaacttatgcaggatgt	*	NM:i:0	MD:Z:1298
ENSG00000197430|OPALIN|11286_1	0	ENST00000371172.8	1173	30	32M	*	0	0	ttttaaaggaggggaaatatttgcctcatgtc	*	NM:i:0	MD:Z:1204
ENSG00000197430|OPALIN|11286_1	0	ENST00000611913.4	1037	30	32M	*	0	0	ttttaaaggaggggaaatatttgcctcatgtc	*	NM:i:0	MD:Z:1068
ENSG00000197430|OPALIN|11286_1	0	ENST00000536387.5	1314	30	32M	*	0	0	ttttaaaggaggggaaatatttgcctcatgtc	*	NM:i:0	MD:Z:1345
ENSG00000197430|OPALIN|11286_1	0	ENST00000393870.3	1500	30	32M	*	0	0	ttttaaaggaggggaaatatttgcctcatgtc	*	NM:i:0	MD:Z:1531
ENSG00000197430|OPALIN|11286_1	0	ENST00000393871.5	1467	30	32M	*	0	0	ttttaaaggaggggaaatatttgcctcatgtc	*	NM:i:0	MD:Z:1498
ENSG00000197430|OPALIN|11286_1	0	ENST00000419479.5	1503	30	32M	*	0	0	ttttaaaggaggggaaatatttgcctcatgtc	*	NM:i:0	MD:Z:1534
ENSG00000197430|OPALIN|14495_1	0	ENST00000371172.8	1445	30	32M	*	0	0	tgctggtagtatgtgaatcttccaatctaggt	*	NM:i:0	MD:Z:1476
ENSG00000197430|OPALIN|14495_1	0	ENST00000611913.4	1309	30	32M	*	0	0	tgctggtagtatgtgaatcttccaatctaggt	*	NM:i:0	MD:Z:1340
ENSG00000168398|BDKRB2|3499_1	0	ENST00000542454.2	3350	30	32M	*	0	0	atcaccatctccaacaacttcgactggctctt	*	NM:i:0	MD:Z:3381
ENSG00000168398|BDKRB2|3499_1	0	ENST00000539359.1	664	30	32M	*	0	0	atcaccatctccaacaacttcgactggctctt	*	NM:i:0	MD:Z:695
ENSG00000168398|BDKRB2|3499_1	0	ENST00000554311.2	503	30	32M	*	0	0	atcaccatctccaacaacttcgactggctctt	*	NM:i:0	MD:Z:534
ENSG00000168398|BDKRB2|3518_1	0	ENST00000542454.2	4255	30	32M	*	0	0	gaatgccaaggagacatctatgcacgaccttg	*	NM:i:0	MD:Z:4286
ENSG00000168398|BDKRB2|3518_1	0	ENST00000539359.1	1569	30	32M	*	0	0	gaatgccaaggagacatctatgcacgaccttg	*	NM:i:0	MD:Z:1600
ENSG00000168398|BDKRB2|3518_1	0	ENST00000554311.2	1408	30	32M	*	0	0	gaatgccaaggagacatctatgcacgaccttg	*	NM:i:0	MD:Z:1439
ENSG00000168398|BDKRB2|9490_1	0	ENST00000542454.2	4853	30	32M	*	0	0	tcttgaaggaactcaaagactcaagtgggaac	*	NM:i:0	MD:Z:4884
ENSG00000168398|BDKRB2|9490_1	0	ENST00000554311.2	2006	30	32M	*	0	0	tcttgaaggaactcaaagactcaagtgggaac	*	NM:i:0	MD:Z:2037
ENSG00000168412|MTNR1A|3714_1	0	ENST00000703170.1	814	30	32M	*	0	0	cttctgttacctgagaatatggatcctggttc	*	NM:i:0	MD:Z:845
ENSG00000168412|MTNR1A|3714_1	0	ENST00000307161.5	814	30	32M	*	0	0	cttctgttacctgagaatatggatcctggttc	*	NM:i:0	MD:Z:845
ENSG00000168412|MTNR1A|10281_1	0	ENST00000703170.1	611	30	32M	*	0	0	aaactgtacagcagcaagaactccctctgcta	*	NM:i:0	MD:Z:642
ENSG00000168412|MTNR1A|10281_1	0	ENST00000307161.5	611	30	32M	*	0	0	aaactgtacagcagcaagaactccctctgcta	*	NM:i:0	MD:Z:642
ENSG00000168412|MTNR1A|6775_1	0	ENST00000703170.1	1111	30	32M	*	0	0	gaaggaatacaggagaattatagtctcgctct	*	NM:i:0	MD:Z:1142
ENSG00000168412|MTNR1A|6775_1	0	ENST00000307161.5	1111	30	32M	*	0	0	gaaggaatacaggagaattatagtctcgctct	*	NM:i:0	MD:Z:1142
ENSG00000168421|RHOH|12681_1	0	ENST00000505618.6	1199	30	32M	*	0	0	aggctcttctccatcaatgagtgcaagatctt	*	NM:i:0	MD:Z:1230
ENSG00000168421|RHOH|12681_1	0	ENST00000507851.6	1028	30	32M	*	0	0	aggctcttctccatcaatgagtgcaagatctt	*	NM:i:0	MD:Z:1059
ENSG00000168421|RHOH|12681_1	0	ENST00000503754.6	1227	30	32M	*	0	0	aggctcttctccatcaatgagtgcaagatctt	*	NM:i:0	MD:Z:1258
ENSG00000168421|RHOH|12681_1	0	ENST00000508513.6	1367	30	32M	*	0	0	aggctcttctccatcaatgagtgcaagatctt	*	NM:i:0	MD:Z:1398
ENSG00000168421|RHOH|12681_1	0	ENST00000511967.6	1129	30	32M	*	0	0	aggctcttctccatcaatgagtgcaagatctt	*	NM:i:0	MD:Z:1160
ENSG00000168421|RHOH|12681_1	0	ENST00000503941.6	1021	30	32M	*	0	0	aggctcttctccatcaatgagtgcaagatctt	*	NM:i:0	MD:Z:1052
ENSG00000168421|RHOH|12681_1	0	ENST00000614836.2	1277	30	32M	*	0	0	aggctcttctccatcaatgagtgcaagatctt	*	NM:i:0	MD:Z:1308
ENSG00000168421|RHOH|12681_1	0	ENST00000513894.6	1305	30	32M	*	0	0	aggctcttctccatcaatgagtgcaagatctt	*	NM:i:0	MD:Z:1336
ENSG00000168421|RHOH|12681_1	0	ENST00000381799.10	1141	30	32M	*	0	0	aggctcttctccatcaatgagtgcaagatctt	*	NM:i:0	MD:Z:1172
ENSG00000168421|RHOH|12681_1	0	ENST00000515702.2	1357	30	32M	*	0	0	aggctcttctccatcaatgagtgcaagatctt	*	NM:i:0	MD:Z:1388
ENSG00000168421|RHOH|12681_1	0	ENST00000515718.6	1192	30	32M	*	0	0	aggctcttctccatcaatgagtgcaagatctt	*	NM:i:0	MD:Z:1223
ENSG00000168421|RHOH|12681_1	0	ENST00000515503.6	1266	30	32M	*	0	0	aggctcttctccatcaatgagtgcaagatctt	*	NM:i:0	MD:Z:1297
ENSG00000168421|RHOH|12681_1	0	ENST00000511121.6	1093	30	32M	*	0	0	aggctcttctccatcaatgagtgcaagatctt	*	NM:i:0	MD:Z:1124
ENSG00000168421|RHOH|12681_1	0	ENST00000503978.2	1220	30	32M	*	0	0	aggctcttctccatcaatgagtgcaagatctt	*	NM:i:0	MD:Z:1251
ENSG00000168421|RHOH|6857_1	0	ENST00000381799.10	1440	30	32M	*	0	0	gtctccataattttggacgatgaagtgagttt	*	NM:i:0	MD:Z:1471
ENSG00000168421|RHOH|9454_1	0	ENST00000381799.10	1878	30	32M	*	0	0	tattgtctttcactcaactccagttatgcact	*	NM:i:0	MD:Z:1909
ENSG00000168476|REEP4|2108_1	0	ENST00000334530.9	561	30	32M	*	0	0	ttctactatgagatcaagatggccttcgtgct	*	NM:i:0	MD:Z:592
ENSG00000168476|REEP4|2108_1	0	ENST00000306306.8	615	30	32M	*	0	0	ttctactatgagatcaagatggccttcgtgct	*	NM:i:0	MD:Z:646
ENSG00000168476|REEP4|2108_1	0	ENST00000523293.2	248	30	32M	*	0	0	ttctactatgagatcaagatggccttcgtgct	*	NM:i:0	MD:Z:279
ENSG00000189068|VSTM1|6361_1	0	ENST00000338372.7	875	30	32M	*	0	0	gccaaggttatcggaaatctggagatgcagat	*	NM:i:0	MD:Z:906
ENSG00000189068|VSTM1|6361_1	0	ENST00000376626.5	838	30	32M	*	0	0	gccaaggttatcggaaatctggagatgcagat	*	NM:i:0	MD:Z:869
ENSG00000189068|VSTM1|6361_1	0	ENST00000366170.6	571	30	32M	*	0	0	gccaaggttatcggaaatctggagatgcagat	*	NM:i:0	MD:Z:602
ENSG00000189091|SF3B3|3871_1	0	ENST00000302516.10	3322	30	32M	*	0	0	gcagacaagtttggcaacatatgtgtggtgag	*	NM:i:0	MD:Z:3353
ENSG00000189091|SF3B3|5980_1	0	ENST00000302516.10	1506	30	32M	*	0	0	acttgaggtgtcagaaatggctgtttctgagc	*	NM:i:0	MD:Z:1537
ENSG00000189091|SF3B3|4719_1	0	ENST00000302516.10	726	30	32M	*	0	0	gtttgcttgtctggaaatggattatgaggaag	*	NM:i:0	MD:Z:757
ENSG00000189134|NKAPL|4707_1	0	ENST00000343684.4	820	30	32M	*	0	0	agtgactcaagctgtaaagactcagaagagga	*	NM:i:0	MD:Z:851
ENSG00000189134|NKAPL|695_1	0	ENST00000343684.4	533	30	32M	*	0	0	cagttgaggatgaagaagaggtaacgcatcag	*	NM:i:0	MD:Z:564
ENSG00000189134|NKAPL|17024_1	0	ENST00000343684.4	1046	30	32M	*	0	0	ttgggttgacaagtgaagagatcggttctttt	*	NM:i:0	MD:Z:1077
ENSG00000189184|PCDH18|17020_1	0	ENST00000344876.9	3002	30	32M	*	0	0	gacaaatttagcttgaaagacagtggccgtgg	*	NM:i:0	MD:Z:3033
ENSG00000189184|PCDH18|17020_1	0	ENST00000412923.6	2964	30	32M	*	0	0	gacaaatttagcttgaaagacagtggccgtgg	*	NM:i:0	MD:Z:2995
ENSG00000189184|PCDH18|17020_1	0	ENST00000507846.5	2487	30	32M	*	0	0	gacaaatttagcttgaaagacagtggccgtgg	*	NM:i:0	MD:Z:2518
ENSG00000189184|PCDH18|17020_1	0	ENST00000511115.5	328	30	32M	*	0	0	gacaaatttagcttgaaagacagtggccgtgg	*	NM:i:0	MD:Z:359
ENSG00000189184|PCDH18|17020_1	0	ENST00000510305.5	480	30	32M	*	0	0	gacaaatttagcttgaaagacagtggccgtgg	*	NM:i:0	MD:Z:511
ENSG00000189184|PCDH18|17020_1	0	ENST00000611581.1	346	30	32M	*	0	0	gacaaatttagcttgaaagacagtggccgtgg	*	NM:i:0	MD:Z:377
ENSG00000189184|PCDH18|9975_1	0	ENST00000344876.9	3673	30	32M	*	0	0	ggaggagatccctgaaaattatgaggaagatg	*	NM:i:0	MD:Z:3704
ENSG00000189184|PCDH18|9975_1	0	ENST00000412923.6	3635	30	32M	*	0	0	ggaggagatccctgaaaattatgaggaagatg	*	NM:i:0	MD:Z:3666
ENSG00000189184|PCDH18|9975_1	0	ENST00000507846.5	3158	30	32M	*	0	0	ggaggagatccctgaaaattatgaggaagatg	*	NM:i:0	MD:Z:3189
ENSG00000189184|PCDH18|9975_1	0	ENST00000511115.5	999	30	32M	*	0	0	ggaggagatccctgaaaattatgaggaagatg	*	NM:i:0	MD:Z:1030
ENSG00000189184|PCDH18|9975_1	0	ENST00000510305.5	1151	30	32M	*	0	0	ggaggagatccctgaaaattatgaggaagatg	*	NM:i:0	MD:Z:1182
ENSG00000189184|PCDH18|13195_1	0	ENST00000344876.9	3889	30	32M	*	0	0	agaactggcattgccaaatagttgcatttatc	*	NM:i:0	MD:Z:3920
ENSG00000189184|PCDH18|13195_1	0	ENST00000412923.6	3851	30	32M	*	0	0	agaactggcattgccaaatagttgcatttatc	*	NM:i:0	MD:Z:3882
ENSG00000189184|PCDH18|13195_1	0	ENST00000507846.5	3374	30	32M	*	0	0	agaactggcattgccaaatagttgcatttatc	*	NM:i:0	MD:Z:3405
ENSG00000189184|PCDH18|13195_1	0	ENST00000511115.5	1215	30	32M	*	0	0	agaactggcattgccaaatagttgcatttatc	*	NM:i:0	MD:Z:1246
ENSG00000189184|PCDH18|13195_1	0	ENST00000510305.5	1367	30	32M	*	0	0	agaactggcattgccaaatagttgcatttatc	*	NM:i:0	MD:Z:1398
ENSG00000196712|NF1|15619_2	0	ENST00000487476.5	1493	30	32M	*	0	0	tgcagatgtggatctaatgattgactgccttg	*	NM:i:0	MD:Z:1524
ENSG00000196712|NF1|15619_2	0	ENST00000356175.7	1493	30	32M	*	0	0	tgcagatgtggatctaatgattgactgccttg	*	NM:i:0	MD:Z:1524
ENSG00000196712|NF1|15619_2	0	ENST00000696138.1	1493	30	32M	*	0	0	tgcagatgtggatctaatgattgactgccttg	*	NM:i:0	MD:Z:1524
ENSG00000196712|NF1|15619_2	0	ENST00000431387.8	1443	30	32M	*	0	0	tgcagatgtggatctaatgattgactgccttg	*	NM:i:0	MD:Z:1474
ENSG00000196712|NF1|15619_2	0	ENST00000358273.9	1443	30	32M	*	0	0	tgcagatgtggatctaatgattgactgccttg	*	NM:i:0	MD:Z:1474
ENSG00000196712|NF1|15619_2	0	ENST00000691014.1	1443	30	32M	*	0	0	tgcagatgtggatctaatgattgactgccttg	*	NM:i:0	MD:Z:1474
ENSG00000196712|NF1|3308_1	0	ENST00000490416.2	1277	30	32M	*	0	0	gtattggaccgggaatttatacattaaagggt	*	NM:i:0	MD:Z:1308
ENSG00000196712|NF1|3308_2	0	ENST00000487476.5	1904	30	32M	*	0	0	gctttgtaatccaagaaaacaggggcccgaaa	*	NM:i:0	MD:Z:1935
ENSG00000196712|NF1|3308_2	0	ENST00000356175.7	1904	30	32M	*	0	0	gctttgtaatccaagaaaacaggggcccgaaa	*	NM:i:0	MD:Z:1935
ENSG00000196712|NF1|3308_2	0	ENST00000696138.1	1949	30	32M	*	0	0	gctttgtaatccaagaaaacaggggcccgaaa	*	NM:i:0	MD:Z:1980
ENSG00000196712|NF1|3308_2	0	ENST00000431387.8	1854	30	32M	*	0	0	gctttgtaatccaagaaaacaggggcccgaaa	*	NM:i:0	MD:Z:1885
ENSG00000196712|NF1|3308_2	0	ENST00000358273.9	1854	30	32M	*	0	0	gctttgtaatccaagaaaacaggggcccgaaa	*	NM:i:0	MD:Z:1885
ENSG00000196712|NF1|3308_2	0	ENST00000691014.1	1884	30	32M	*	0	0	gctttgtaatccaagaaaacaggggcccgaaa	*	NM:i:0	MD:Z:1915
ENSG00000196730|DAPK1|824_1	0	ENST00000358077.9	2903	30	32M	*	0	0	acacatcgttgctgaaagagattaggaacagg	*	NM:i:0	MD:Z:2934
ENSG00000196730|DAPK1|824_1	0	ENST00000472284.5	2920	30	32M	*	0	0	acacatcgttgctgaaagagattaggaacagg	*	NM:i:0	MD:Z:2951
ENSG00000196730|DAPK1|824_1	0	ENST00000469640.6	3057	30	32M	*	0	0	acacatcgttgctgaaagagattaggaacagg	*	NM:i:0	MD:Z:3088
ENSG00000196730|DAPK1|824_1	0	ENST00000408954.8	3069	30	32M	*	0	0	acacatcgttgctgaaagagattaggaacagg	*	NM:i:0	MD:Z:3100
ENSG00000196730|DAPK1|824_1	0	ENST00000622514.4	2930	30	32M	*	0	0	acacatcgttgctgaaagagattaggaacagg	*	NM:i:0	MD:Z:2961
ENSG00000196730|DAPK1|824_1	0	ENST00000491893.5	2595	30	32M	*	0	0	acacatcgttgctgaaagagattaggaacagg	*	NM:i:0	MD:Z:2626
ENSG00000196730|DAPK1|12111_1	0	ENST00000358077.9	849	30	32M	*	0	0	gcaagaaacgttagcaaatgtatccgctgtca	*	NM:i:0	MD:Z:880
ENSG00000196730|DAPK1|12111_1	0	ENST00000472284.5	866	30	32M	*	0	0	gcaagaaacgttagcaaatgtatccgctgtca	*	NM:i:0	MD:Z:897
ENSG00000196730|DAPK1|12111_1	0	ENST00000469640.6	1201	30	32M	*	0	0	gcaagaaacgttagcaaatgtatccgctgtca	*	NM:i:0	MD:Z:1232
ENSG00000196730|DAPK1|12111_1	0	ENST00000408954.8	1015	30	32M	*	0	0	gcaagaaacgttagcaaatgtatccgctgtca	*	NM:i:0	MD:Z:1046
ENSG00000196730|DAPK1|12111_1	0	ENST00000622514.4	876	30	32M	*	0	0	gcaagaaacgttagcaaatgtatccgctgtca	*	NM:i:0	MD:Z:907
ENSG00000196730|DAPK1|12111_1	0	ENST00000491893.5	739	30	32M	*	0	0	gcaagaaacgttagcaaatgtatccgctgtca	*	NM:i:0	MD:Z:770
ENSG00000196756|SNHG17|10687_1	0	ENST00000654008.2	792	30	32M	*	0	0	atctgggatctgggtttgctgatatttctcac	*	NM:i:0	MD:Z:823
ENSG00000196756|SNHG17|10687_1	0	ENST00000658076.3	771	30	32M	*	0	0	atctgggatctgggtttgctgatatttctcac	*	NM:i:0	MD:Z:802
ENSG00000196756|SNHG17|10687_1	0	ENST00000667188.1	955	30	32M	*	0	0	atctgggatctgggtttgctgatatttctcac	*	NM:i:0	MD:Z:986
ENSG00000196756|SNHG17|10687_1	0	ENST00000664626.1	1755	30	32M	*	0	0	atctgggatctgggtttgctgatatttctcac	*	NM:i:0	MD:Z:1786
ENSG00000196756|SNHG17|10687_1	0	ENST00000663534.2	1806	30	32M	*	0	0	atctgggatctgggtttgctgatatttctcac	*	NM:i:0	MD:Z:1837
ENSG00000196756|SNHG17|10687_1	0	ENST00000701941.1	774	30	32M	*	0	0	atctgggatctgggtttgctgatatttctcac	*	NM:i:0	MD:Z:805
ENSG00000196756|SNHG17|10687_1	0	ENST00000701507.2	703	30	32M	*	0	0	atctgggatctgggtttgctgatatttctcac	*	NM:i:0	MD:Z:734
ENSG00000196358|NTNG2|15697_2	0	ENST00000393229.4	3865	30	32M	*	0	0	agctaagctaagaccaagtggaacaaacttgg	*	NM:i:0	MD:Z:3896
ENSG00000196363|WDR5|16292_1	0	ENST00000358625.4	614	30	32M	*	0	0	caggatcctttgacgaaagcgtgaggatatgg	*	NM:i:0	MD:Z:645
ENSG00000196363|WDR5|18469_1	0	ENST00000358625.4	370	30	32M	*	0	0	gctgataaacttattaaaatttggggcgcgta	*	NM:i:0	MD:Z:401
ENSG00000196363|WDR5|17025_1	0	ENST00000358625.4	1347	30	32M	*	0	0	caccggaaagttcttaaaagttgctggtgaca	*	NM:i:0	MD:Z:1378
ENSG00000196365|LONP1|1124_1	0	ENST00000360614.8	2151	30	32M	*	0	0	cagaagcaagtggagaaggtgttacggaaatc	*	NM:i:0	MD:Z:2182
ENSG00000196365|LONP1|1124_1	0	ENST00000585374.5	1942	30	32M	*	0	0	cagaagcaagtggagaaggtgttacggaaatc	*	NM:i:0	MD:Z:1973
ENSG00000196365|LONP1|1124_1	0	ENST00000593119.5	1978	30	32M	*	0	0	cagaagcaagtggagaaggtgttacggaaatc	*	NM:i:0	MD:Z:2009
ENSG00000196365|LONP1|1124_1	0	ENST00000540670.6	2062	30	32M	*	0	0	cagaagcaagtggagaaggtgttacggaaatc	*	NM:i:0	MD:Z:2093
ENSG00000196365|LONP1|1124_1	0	ENST00000590729.5	1806	30	32M	*	0	0	cagaagcaagtggagaaggtgttacggaaatc	*	NM:i:0	MD:Z:1837
ENSG00000196365|LONP1|1909_1	0	ENST00000360614.8	1101	30	32M	*	0	0	ctctccctgctgaagaaggaatttgaactgag	*	NM:i:0	MD:Z:1132
ENSG00000196365|LONP1|1909_1	0	ENST00000585374.5	892	30	32M	*	0	0	ctctccctgctgaagaaggaatttgaactgag	*	NM:i:0	MD:Z:923
ENSG00000196365|LONP1|1909_1	0	ENST00000593119.5	928	30	32M	*	0	0	ctctccctgctgaagaaggaatttgaactgag	*	NM:i:0	MD:Z:959
ENSG00000196365|LONP1|1909_1	0	ENST00000540670.6	1012	30	32M	*	0	0	ctctccctgctgaagaaggaatttgaactgag	*	NM:i:0	MD:Z:1043
ENSG00000196365|LONP1|1909_1	0	ENST00000590729.5	756	30	32M	*	0	0	ctctccctgctgaagaaggaatttgaactgag	*	NM:i:0	MD:Z:787
ENSG00000196365|LONP1|6496_1	0	ENST00000360614.8	450	30	32M	*	0	0	aataagaagttggttgagctgctgagaaggaa	*	NM:i:0	MD:Z:481
ENSG00000196365|LONP1|6496_1	0	ENST00000585374.5	241	30	32M	*	0	0	aataagaagttggttgagctgctgagaaggaa	*	NM:i:0	MD:Z:272
ENSG00000196365|LONP1|6496_1	0	ENST00000593119.5	277	30	32M	*	0	0	aataagaagttggttgagctgctgagaaggaa	*	NM:i:0	MD:Z:308
ENSG00000196365|LONP1|6496_1	0	ENST00000540670.6	361	30	32M	*	0	0	aataagaagttggttgagctgctgagaaggaa	*	NM:i:0	MD:Z:392
ENSG00000196365|LONP1|6496_1	0	ENST00000590729.5	153	30	32M	*	0	0	aataagaagttggttgagctgctgagaaggaa	*	NM:i:0	MD:Z:184
ENSG00000196367|TRRAP|13061_1	0	ENST00000446306.8	7804	30	32M	*	0	0	agaacagcgagtccaaagaggaggatgtagag	*	NM:i:0	MD:Z:7835
ENSG00000196367|TRRAP|13061_1	0	ENST00000355540.7	7804	30	32M	*	0	0	agaacagcgagtccaaagaggaggatgtagag	*	NM:i:0	MD:Z:7835
ENSG00000196367|TRRAP|13061_1	0	ENST00000359863.8	7858	30	32M	*	0	0	agaacagcgagtccaaagaggaggatgtagag	*	NM:i:0	MD:Z:7889
ENSG00000196367|TRRAP|13061_1	0	ENST00000456197.2	7837	30	32M	*	0	0	agaacagcgagtccaaagaggaggatgtagag	*	NM:i:0	MD:Z:7868
ENSG00000196588|MRTFA|18178_2	0	ENST00000699988.1	687	30	32M	*	0	0	ggctcttgacttcttaatctttgacttcctgc	*	NM:i:0	MD:Z:718
ENSG00000196588|MRTFA|18178_2	0	ENST00000402630.5	578	30	32M	*	0	0	ggctcttgacttcttaatctttgacttcctgc	*	NM:i:0	MD:Z:609
ENSG00000196588|MRTFA|11742_2	0	ENST00000651595.2	2593	30	32M	*	0	0	gtcctcaccgtgaccaataagaatgcagacag	*	NM:i:0	MD:Z:2624
ENSG00000196588|MRTFA|11742_2	0	ENST00000614754.4	2005	30	32M	*	0	0	gtcctcaccgtgaccaataagaatgcagacag	*	NM:i:0	MD:Z:2036
ENSG00000196588|MRTFA|11742_2	0	ENST00000620651.4	1855	30	32M	*	0	0	gtcctcaccgtgaccaataagaatgcagacag	*	NM:i:0	MD:Z:1886
ENSG00000196588|MRTFA|11742_2	0	ENST00000407029.7	2215	30	32M	*	0	0	gtcctcaccgtgaccaataagaatgcagacag	*	NM:i:0	MD:Z:2246
ENSG00000196588|MRTFA|11742_2	0	ENST00000652095.2	2299	30	32M	*	0	0	gtcctcaccgtgaccaataagaatgcagacag	*	NM:i:0	MD:Z:2330
ENSG00000196588|MRTFA|11742_2	0	ENST00000355630.10	2627	30	32M	*	0	0	gtcctcaccgtgaccaataagaatgcagacag	*	NM:i:0	MD:Z:2658
ENSG00000196588|MRTFA|11742_2	0	ENST00000402042.7	2449	30	32M	*	0	0	gtcctcaccgtgaccaataagaatgcagacag	*	NM:i:0	MD:Z:2480
ENSG00000196588|MRTFA|1827_1	0	ENST00000651595.2	3539	30	32M	*	0	0	agaacagagaagcccttactcctggttcagtg	*	NM:i:0	MD:Z:3570
ENSG00000196588|MRTFA|1827_1	0	ENST00000614754.4	2951	30	32M	*	0	0	agaacagagaagcccttactcctggttcagtg	*	NM:i:0	MD:Z:2982
ENSG00000196588|MRTFA|1827_1	0	ENST00000620651.4	2791	30	32M	*	0	0	agaacagagaagcccttactcctggttcagtg	*	NM:i:0	MD:Z:2822
ENSG00000196588|MRTFA|1827_1	0	ENST00000407029.7	3151	30	32M	*	0	0	agaacagagaagcccttactcctggttcagtg	*	NM:i:0	MD:Z:3182
ENSG00000196588|MRTFA|1827_1	0	ENST00000652095.2	3235	30	32M	*	0	0	agaacagagaagcccttactcctggttcagtg	*	NM:i:0	MD:Z:3266
ENSG00000196588|MRTFA|1827_1	0	ENST00000355630.10	3563	30	32M	*	0	0	agaacagagaagcccttactcctggttcagtg	*	NM:i:0	MD:Z:3594
ENSG00000196588|MRTFA|1827_1	0	ENST00000402042.7	3385	30	32M	*	0	0	agaacagagaagcccttactcctggttcagtg	*	NM:i:0	MD:Z:3416
ENSG00000196591|HDAC2|11247_1	0	ENST00000519065.6	1521	30	32M	*	0	0	aggagaaggaggtcgaagaaatgtggctgatc	*	NM:i:0	MD:Z:1552
ENSG00000196591|HDAC2|11247_1	0	ENST00000519108.5	1474	30	32M	*	0	0	aggagaaggaggtcgaagaaatgtggctgatc	*	NM:i:0	MD:Z:1505
ENSG00000196591|HDAC2|11247_1	0	ENST00000368632.6	1558	30	32M	*	0	0	aggagaaggaggtcgaagaaatgtggctgatc	*	NM:i:0	MD:Z:1589
ENSG00000196591|HDAC2|4394_1	0	ENST00000519065.6	1627	30	32M	*	0	0	gaagaagataaatccaaggacaacagtggtga	*	NM:i:0	MD:Z:1658
ENSG00000196591|HDAC2|4394_1	0	ENST00000519108.5	1580	30	32M	*	0	0	gaagaagataaatccaaggacaacagtggtga	*	NM:i:0	MD:Z:1611
ENSG00000196591|HDAC2|4394_1	0	ENST00000368632.6	1664	30	32M	*	0	0	gaagaagataaatccaaggacaacagtggtga	*	NM:i:0	MD:Z:1695
ENSG00000196591|HDAC2|4783_1	0	ENST00000519065.6	966	30	32M	*	0	0	taagcctattatctcaaaggtgatggagatgt	*	NM:i:0	MD:Z:997
ENSG00000196591|HDAC2|4783_1	0	ENST00000519108.5	919	30	32M	*	0	0	taagcctattatctcaaaggtgatggagatgt	*	NM:i:0	MD:Z:950
ENSG00000196591|HDAC2|4783_1	0	ENST00000368632.6	1003	30	32M	*	0	0	taagcctattatctcaaaggtgatggagatgt	*	NM:i:0	MD:Z:1034
ENSG00000196604|POTEF|16160_1	0	ENST00000409914.7	945	30	32M	*	0	0	ccaatgggaattcagaagtagtaaaactcctg	*	NM:i:0	MD:Z:976
ENSG00000196604|POTEF|16160_1	0	ENST00000361163.8	897	30	32M	*	0	0	ccaatgggaattcagaagtagtaaaactcctg	*	NM:i:0	MD:Z:928
ENSG00000196604|POTEF|16160_1	0	ENST00000683005.1	1173	30	32M	*	0	0	ccaatgggaattcagaagtagtaaaactcctg	*	NM:i:0	MD:Z:1204
ENSG00000196604|POTEF|16160_1	0	ENST00000356920.9	881	30	32M	*	0	0	ccaatgggaattcagaagtagtaaaactcctg	*	NM:i:0	MD:Z:912
ENSG00000196604|POTEF|16160_1	0	ENST00000626191.1	597	30	32M	*	0	0	ccaatgggaattcagaagtagtaaaactcctg	*	NM:i:0	MD:Z:628
ENSG00000196604|POTEF|16160_1	0	ENST00000727992.1	1206	30	29M3S	*	0	0	ccaatgggaattcagaagtagtaaaactcctg	*	NM:i:0	MD:Z:1234
ENSG00000196604|POTEF|16160_1	0	ENST00000727993.1	595	30	29M3S	*	0	0	ccaatgggaattcagaagtagtaaaactcctg	*	NM:i:0	MD:Z:623
ENSG00000196604|POTEF|16160_1	0	ENST00000397487.4	377	30	29M3S	*	0	0	ccaatgggaattcagaagtagtaaaactcctg	*	NM:i:0	MD:Z:405
ENSG00000196604|POTEF|16160_1	0	ENST00000413879.1	26	30	3S29M	*	0	0	ccaatgggaattcagaagtagtaaaactcctg	*	NM:i:0	MD:Z:54
ENSG00000196604|POTEF|16160_1	0	ENST00000547889.6	597	30	32M	*	0	0	ccaatgggaattcagaagtagtaaaactcctg	*	NM:i:1	MD:Z:7a620
ENSG00000196604|POTEF|16160_1	0	ENST00000547848.5	597	30	32M	*	0	0	ccaatgggaattcagaagtagtaaaactcctg	*	NM:i:1	MD:Z:7a620
ENSG00000196604|POTEF|16160_1	0	ENST00000343518.11	708	30	32M	*	0	0	ccaatgggaattcagaagtagtaaaactcctg	*	NM:i:1	MD:Z:7a731
ENSG00000196604|POTEF|2050_1	0	ENST00000409914.7	887	30	32M	*	0	0	gacactgacgtgaacaagcaggacaagcaaaa	*	NM:i:0	MD:Z:918
ENSG00000196604|POTEF|2050_1	0	ENST00000361163.8	839	30	32M	*	0	0	gacactgacgtgaacaagcaggacaagcaaaa	*	NM:i:0	MD:Z:870
ENSG00000196604|POTEF|2050_1	0	ENST00000451531.7	580	30	32M	*	0	0	gacactgacgtgaacaagcaggacaagcaaaa	*	NM:i:0	MD:Z:611
ENSG00000196604|POTEF|2050_1	0	ENST00000631234.1	539	30	32M	*	0	0	gacactgacgtgaacaagcaggacaagcaaaa	*	NM:i:0	MD:Z:570
ENSG00000196604|POTEF|2050_1	0	ENST00000652235.1	620	30	32M	*	0	0	gacactgacgtgaacaagcaggacaagcaaaa	*	NM:i:0	MD:Z:651
ENSG00000196604|POTEF|2050_1	0	ENST00000409602.2	469	30	32M	*	0	0	gacactgacgtgaacaagcaggacaagcaaaa	*	NM:i:0	MD:Z:500
ENSG00000196604|POTEF|253_1	0	ENST00000361163.8	1524	30	32M	*	0	0	aggtcgtgtgtttgccagaaggaacatctaat	*	NM:i:0	MD:Z:1555
ENSG00000197632|SERPINB2|4561_1	0	ENST00000457692.5	1455	30	32M	*	0	0	aggtgttatgacagggagaactggacatggag	*	NM:i:0	MD:Z:1486
ENSG00000197632|SERPINB2|4561_1	0	ENST00000299502.9	1197	30	32M	*	0	0	aggtgttatgacagggagaactggacatggag	*	NM:i:0	MD:Z:1228
ENSG00000197632|SERPINB2|1252_1	0	ENST00000457692.5	1240	30	32M	*	0	0	gatgaagttgaggtatacataccccagttcaa	*	NM:i:0	MD:Z:1271
ENSG00000197632|SERPINB2|1252_1	0	ENST00000299502.9	982	30	32M	*	0	0	gatgaagttgaggtatacataccccagttcaa	*	NM:i:0	MD:Z:1013
ENSG00000197635|DPP4|5744_1	0	ENST00000678668.1	1773	30	32M	*	0	0	gcatgcaatcaacagaagactgggaacatttg	*	NM:i:0	MD:Z:1804
ENSG00000197635|DPP4|5744_1	0	ENST00000360534.8	2007	30	32M	*	0	0	gcatgcaatcaacagaagactgggaacatttg	*	NM:i:0	MD:Z:2038
ENSG00000197635|DPP4|5744_1	0	ENST00000676810.1	2183	30	32M	*	0	0	gcatgcaatcaacagaagactgggaacatttg	*	NM:i:0	MD:Z:2214
ENSG00000197635|DPP4|5744_1	0	ENST00000676768.1	1845	30	32M	*	0	0	gcatgcaatcaacagaagactgggaacatttg	*	NM:i:0	MD:Z:1876
ENSG00000197635|DPP4|351_1	0	ENST00000678668.1	1341	30	32M	*	0	0	tgagctgaatccggaaaggtgtcagtactatt	*	NM:i:0	MD:Z:1372
ENSG00000197635|DPP4|351_1	0	ENST00000360534.8	1575	30	32M	*	0	0	tgagctgaatccggaaaggtgtcagtactatt	*	NM:i:0	MD:Z:1606
ENSG00000197635|DPP4|351_1	0	ENST00000676810.1	1751	30	32M	*	0	0	tgagctgaatccggaaaggtgtcagtactatt	*	NM:i:0	MD:Z:1782
ENSG00000197635|DPP4|351_1	0	ENST00000676768.1	1413	30	32M	*	0	0	tgagctgaatccggaaaggtgtcagtactatt	*	NM:i:0	MD:Z:1444
ENSG00000197635|DPP4|17469_1	0	ENST00000678668.1	2100	30	32M	*	0	0	cctccttattcatggaacagcagatgataacg	*	NM:i:0	MD:Z:2131
ENSG00000197635|DPP4|17469_1	0	ENST00000360534.8	2334	30	32M	*	0	0	cctccttattcatggaacagcagatgataacg	*	NM:i:0	MD:Z:2365
ENSG00000197635|DPP4|17469_1	0	ENST00000676810.1	2510	30	32M	*	0	0	cctccttattcatggaacagcagatgataacg	*	NM:i:0	MD:Z:2541
ENSG00000197635|DPP4|17469_1	0	ENST00000676768.1	2172	30	32M	*	0	0	cctccttattcatggaacagcagatgataacg	*	NM:i:0	MD:Z:2203
ENSG00000197646|PDCD1LG2|1769_1	0	ENST00000397747.5	453	30	32M	*	0	0	acagccagtttgcaaaaggtggaaaatgatac	*	NM:i:0	MD:Z:484
ENSG00000197646|PDCD1LG2|7896_1	0	ENST00000397747.5	860	30	32M	*	0	0	ctgtgtgttctggaatactcacgtgagggaac	*	NM:i:0	MD:Z:891
ENSG00000197646|PDCD1LG2|12287_1	0	ENST00000397747.5	1478	30	32M	*	0	0	gtggaaatttccagtaacagaaacagatgggt	*	NM:i:0	MD:Z:1509
ENSG00000197653|DNAH10|10426_1	0	ENST00000409039.8	967	30	32M	*	0	0	aaagaaccatgcagcaacttgaaggtgagatc	*	NM:i:0	MD:Z:998
ENSG00000197653|DNAH10|10426_1	0	ENST00000673944.1	854	30	32M	*	0	0	aaagaaccatgcagcaacttgaaggtgagatc	*	NM:i:0	MD:Z:885
ENSG00000197653|DNAH10|10426_1	0	ENST00000614082.1	660	30	32M	*	0	0	aaagaaccatgcagcaacttgaaggtgagatc	*	NM:i:0	MD:Z:691
ENSG00000197653|DNAH10|10426_1	0	ENST00000638045.1	660	30	32M	*	0	0	aaagaaccatgcagcaacttgaaggtgagatc	*	NM:i:0	MD:Z:691
ENSG00000196141|SPATS2L|15418_1	0	ENST00000409151.5	362	30	32M	*	0	0	ggcaacaaagatgctaaagacaaggtggagag	*	NM:i:0	MD:Z:393
ENSG00000196141|SPATS2L|17978_1	0	ENST00000409718.5	1287	30	32M	*	0	0	tggcagaaatggataaagttaaagaagaagcc	*	NM:i:0	MD:Z:1318
ENSG00000196141|SPATS2L|17978_1	0	ENST00000358677.9	1062	30	32M	*	0	0	tggcagaaatggataaagttaaagaagaagcc	*	NM:i:0	MD:Z:1093
ENSG00000196141|SPATS2L|17978_1	0	ENST00000409988.7	1338	30	32M	*	0	0	tggcagaaatggataaagttaaagaagaagcc	*	NM:i:0	MD:Z:1369
ENSG00000196141|SPATS2L|17978_1	0	ENST00000409385.5	960	30	32M	*	0	0	tggcagaaatggataaagttaaagaagaagcc	*	NM:i:0	MD:Z:991
ENSG00000196141|SPATS2L|17978_1	0	ENST00000451764.6	1317	30	32M	*	0	0	tggcagaaatggataaagttaaagaagaagcc	*	NM:i:0	MD:Z:1348
ENSG00000196141|SPATS2L|17978_1	0	ENST00000360760.9	758	30	32M	*	0	0	tggcagaaatggataaagttaaagaagaagcc	*	NM:i:0	MD:Z:789
ENSG00000196141|SPATS2L|17978_1	0	ENST00000409140.8	1117	30	32M	*	0	0	tggcagaaatggataaagttaaagaagaagcc	*	NM:i:0	MD:Z:1148
ENSG00000196141|SPATS2L|17978_1	0	ENST00000619961.4	1028	30	32M	*	0	0	tggcagaaatggataaagttaaagaagaagcc	*	NM:i:0	MD:Z:1059
ENSG00000196141|SPATS2L|17978_1	0	ENST00000409151.5	939	30	32M	*	0	0	tggcagaaatggataaagttaaagaagaagcc	*	NM:i:0	MD:Z:970
ENSG00000196141|SPATS2L|544_1	0	ENST00000409718.5	1751	30	32M	*	0	0	cagaatggatcttctaaccaaagacggagatt	*	NM:i:0	MD:Z:1782
ENSG00000196141|SPATS2L|544_1	0	ENST00000358677.9	1526	30	32M	*	0	0	cagaatggatcttctaaccaaagacggagatt	*	NM:i:0	MD:Z:1557
ENSG00000196141|SPATS2L|544_1	0	ENST00000409988.7	1802	30	32M	*	0	0	cagaatggatcttctaaccaaagacggagatt	*	NM:i:0	MD:Z:1833
ENSG00000196141|SPATS2L|544_1	0	ENST00000409385.5	1424	30	32M	*	0	0	cagaatggatcttctaaccaaagacggagatt	*	NM:i:0	MD:Z:1455
ENSG00000196141|SPATS2L|544_1	0	ENST00000451764.6	1781	30	32M	*	0	0	cagaatggatcttctaaccaaagacggagatt	*	NM:i:0	MD:Z:1812
ENSG00000196141|SPATS2L|544_1	0	ENST00000360760.9	1222	30	32M	*	0	0	cagaatggatcttctaaccaaagacggagatt	*	NM:i:0	MD:Z:1253
ENSG00000196141|SPATS2L|544_1	0	ENST00000409140.8	1581	30	32M	*	0	0	cagaatggatcttctaaccaaagacggagatt	*	NM:i:0	MD:Z:1612
ENSG00000196141|SPATS2L|544_1	0	ENST00000619961.4	1492	30	32M	*	0	0	cagaatggatcttctaaccaaagacggagatt	*	NM:i:0	MD:Z:1523
ENSG00000196141|SPATS2L|544_1	0	ENST00000409151.5	1403	30	32M	*	0	0	cagaatggatcttctaaccaaagacggagatt	*	NM:i:0	MD:Z:1434
ENSG00000196159|FAT4|12294_1	0	ENST00000674496.2	8998	30	32M	*	0	0	gtggtatggtggagaaagtcttcctttcagcg	*	NM:i:0	MD:Z:9029
ENSG00000196159|FAT4|12294_1	0	ENST00000394329.9	14148	30	32M	*	0	0	gtggtatggtggagaaagtcttcctttcagcg	*	NM:i:0	MD:Z:14179
ENSG00000196159|FAT4|12294_1	0	ENST00000335110.5	7830	30	32M	*	0	0	gtggtatggtggagaaagtcttcctttcagcg	*	NM:i:0	MD:Z:7861
ENSG00000196834|POTEI|10284_2	0	ENST00000652235.1	991	30	32M	*	0	0	taacattgacctgtgtaagggccagtcttcca	*	NM:i:0	MD:Z:1022
ENSG00000196834|POTEI|10072_1	0	ENST00000409914.7	2098	30	32M	*	0	0	tgatggattaattcctccaaggaagagcagaa	*	NM:i:0	MD:Z:2129
ENSG00000196834|POTEI|10072_1	0	ENST00000451531.7	1791	30	32M	*	0	0	tgatggattaattcctccaaggaagagcagaa	*	NM:i:0	MD:Z:1822
ENSG00000196834|POTEI|10072_1	0	ENST00000631234.1	1634	30	32M	*	0	0	tgatggattaattcctccaaggaagagcagaa	*	NM:i:0	MD:Z:1665
ENSG00000196834|POTEI|10072_1	0	ENST00000409602.2	1680	30	32M	*	0	0	tgatggattaattcctccaaggaagagcagaa	*	NM:i:0	MD:Z:1711
ENSG00000196834|POTEI|10072_1	0	ENST00000683005.1	2326	30	32M	*	0	0	tgatggattaattcctccaaggaagagcagaa	*	NM:i:0	MD:Z:2357
ENSG00000196834|POTEI|10072_1	0	ENST00000356920.9	2034	30	32M	*	0	0	tgatggattaattcctccaaggaagagcagaa	*	NM:i:0	MD:Z:2065
ENSG00000196834|POTEI|10072_1	0	ENST00000626191.1	1589	30	32M	*	0	0	tgatggattaattcctccaaggaagagcagaa	*	NM:i:0	MD:Z:1620
ENSG00000196834|POTEI|10072_1	0	ENST00000397487.4	1157	30	32M	*	0	0	tgatggattaattcctccaaggaagagcagaa	*	NM:i:0	MD:Z:1188
ENSG00000196834|POTEI|9802_1	0	ENST00000451531.7	1737	30	32M	*	0	0	tcacgtcggattcccagaaaacctgactaatg	*	NM:i:0	MD:Z:1768
ENSG00000196834|POTEI|9802_1	0	ENST00000631234.1	1580	30	32M	*	0	0	tcacgtcggattcccagaaaacctgactaatg	*	NM:i:0	MD:Z:1611
ENSG00000196834|POTEI|9802_1	0	ENST00000409602.2	1626	30	32M	*	0	0	tcacgtcggattcccagaaaacctgactaatg	*	NM:i:0	MD:Z:1657
ENSG00000196834|POTEI|9802_1	0	ENST00000409914.7	2044	30	32M	*	0	0	tcacgtcggattcccagaaaacctgactaatg	*	NM:i:1	MD:Z:3t2071
ENSG00000196834|POTEI|9802_1	0	ENST00000683005.1	2272	30	32M	*	0	0	tcacgtcggattcccagaaaacctgactaatg	*	NM:i:1	MD:Z:3t2299
ENSG00000196834|POTEI|9802_1	0	ENST00000356920.9	1980	30	32M	*	0	0	tcacgtcggattcccagaaaacctgactaatg	*	NM:i:1	MD:Z:3t2007
ENSG00000196834|POTEI|9802_1	0	ENST00000626191.1	1535	30	32M	*	0	0	tcacgtcggattcccagaaaacctgactaatg	*	NM:i:1	MD:Z:3t1562
ENSG00000196834|POTEI|9802_1	0	ENST00000397487.4	1103	30	32M	*	0	0	tcacgtcggattcccagaaaacctgactaatg	*	NM:i:2	MD:Z:3t2g1127
ENSG00000196834|POTEI|9802_1	0	ENST00000343518.11	1445	30	7S23M2S	*	0	0	tcacgtcggattcccagaaaacctgactaatg	*	NM:i:0	MD:Z:1467
ENSG00000196839|ADA|226_1	0	ENST00000537820.2	1019	30	32M	*	0	0	ctgaagaggagtttaaaaggctgaacatcaat	*	NM:i:0	MD:Z:1050
ENSG00000196839|ADA|226_1	0	ENST00000695991.1	562	30	32M	*	0	0	ctgaagaggagtttaaaaggctgaacatcaat	*	NM:i:0	MD:Z:593
ENSG00000196839|ADA|226_1	0	ENST00000695995.1	634	30	32M	*	0	0	ctgaagaggagtttaaaaggctgaacatcaat	*	NM:i:0	MD:Z:665
ENSG00000196839|ADA|226_1	0	ENST00000696058.1	1029	30	32M	*	0	0	ctgaagaggagtttaaaaggctgaacatcaat	*	NM:i:0	MD:Z:1060
ENSG00000196839|ADA|226_1	0	ENST00000372874.9	1045	30	32M	*	0	0	ctgaagaggagtttaaaaggctgaacatcaat	*	NM:i:0	MD:Z:1076
ENSG00000196839|ADA|226_1	0	ENST00000695889.1	524	30	32M	*	0	0	ctgaagaggagtttaaaaggctgaacatcaat	*	NM:i:0	MD:Z:555
ENSG00000196839|ADA|226_1	0	ENST00000696076.1	1130	30	32M	*	0	0	ctgaagaggagtttaaaaggctgaacatcaat	*	NM:i:0	MD:Z:1161
ENSG00000196839|ADA|226_1	0	ENST00000695993.1	1063	30	32M	*	0	0	ctgaagaggagtttaaaaggctgaacatcaat	*	NM:i:0	MD:Z:1094
ENSG00000196839|ADA|226_1	0	ENST00000695949.1	999	30	32M	*	0	0	ctgaagaggagtttaaaaggctgaacatcaat	*	NM:i:0	MD:Z:1030
ENSG00000196839|ADA|226_1	0	ENST00000696060.1	1149	30	32M	*	0	0	ctgaagaggagtttaaaaggctgaacatcaat	*	NM:i:0	MD:Z:1180
ENSG00000196839|ADA|226_1	0	ENST00000696077.1	1078	30	32M	*	0	0	ctgaagaggagtttaaaaggctgaacatcaat	*	NM:i:0	MD:Z:1109
ENSG00000196839|ADA|226_1	0	ENST00000696061.1	1082	30	32M	*	0	0	ctgaagaggagtttaaaaggctgaacatcaat	*	NM:i:0	MD:Z:1113
ENSG00000196839|ADA|226_1	0	ENST00000696078.1	1086	30	32M	*	0	0	ctgaagaggagtttaaaaggctgaacatcaat	*	NM:i:0	MD:Z:1117
ENSG00000196839|ADA|226_1	0	ENST00000696062.1	1036	30	32M	*	0	0	ctgaagaggagtttaaaaggctgaacatcaat	*	NM:i:0	MD:Z:1067
ENSG00000196839|ADA|226_1	0	ENST00000536076.2	1239	30	32M	*	0	0	ctgaagaggagtttaaaaggctgaacatcaat	*	NM:i:0	MD:Z:1270
ENSG00000196839|ADA|226_1	0	ENST00000696079.1	1021	30	32M	*	0	0	ctgaagaggagtttaaaaggctgaacatcaat	*	NM:i:0	MD:Z:1052
ENSG00000196839|ADA|226_1	0	ENST00000696017.1	1029	30	32M	*	0	0	ctgaagaggagtttaaaaggctgaacatcaat	*	NM:i:0	MD:Z:1060
ENSG00000196839|ADA|226_1	0	ENST00000696080.1	1063	30	32M	*	0	0	ctgaagaggagtttaaaaggctgaacatcaat	*	NM:i:0	MD:Z:1094
ENSG00000196839|ADA|226_1	0	ENST00000695927.1	1195	30	32M	*	0	0	ctgaagaggagtttaaaaggctgaacatcaat	*	NM:i:0	MD:Z:1226
ENSG00000196839|ADA|226_1	0	ENST00000696082.1	1059	30	32M	*	0	0	ctgaagaggagtttaaaaggctgaacatcaat	*	NM:i:0	MD:Z:1090
ENSG00000196839|ADA|226_1	0	ENST00000696063.1	1107	30	32M	*	0	0	ctgaagaggagtttaaaaggctgaacatcaat	*	NM:i:0	MD:Z:1138
ENSG00000196839|ADA|226_1	0	ENST00000696064.1	1268	30	32M	*	0	0	ctgaagaggagtttaaaaggctgaacatcaat	*	NM:i:0	MD:Z:1299
ENSG00000196839|ADA|226_1	0	ENST00000696065.1	409	30	32M	*	0	0	ctgaagaggagtttaaaaggctgaacatcaat	*	NM:i:0	MD:Z:440
ENSG00000196839|ADA|5752_1	0	ENST00000537820.2	385	30	32M	*	0	0	gcctatgagtttgtagagatgaaggccaaaga	*	NM:i:0	MD:Z:416
ENSG00000196839|ADA|5752_1	0	ENST00000696058.1	326	30	32M	*	0	0	gcctatgagtttgtagagatgaaggccaaaga	*	NM:i:0	MD:Z:357
ENSG00000196839|ADA|5752_1	0	ENST00000372874.9	339	30	32M	*	0	0	gcctatgagtttgtagagatgaaggccaaaga	*	NM:i:0	MD:Z:370
ENSG00000196839|ADA|5752_1	0	ENST00000696076.1	355	30	32M	*	0	0	gcctatgagtttgtagagatgaaggccaaaga	*	NM:i:0	MD:Z:386
ENSG00000196839|ADA|5752_1	0	ENST00000695993.1	357	30	32M	*	0	0	gcctatgagtttgtagagatgaaggccaaaga	*	NM:i:0	MD:Z:388
ENSG00000196839|ADA|5752_1	0	ENST00000695949.1	365	30	32M	*	0	0	gcctatgagtttgtagagatgaaggccaaaga	*	NM:i:0	MD:Z:396
ENSG00000196839|ADA|5752_1	0	ENST00000696060.1	374	30	32M	*	0	0	gcctatgagtttgtagagatgaaggccaaaga	*	NM:i:0	MD:Z:405
ENSG00000196839|ADA|5752_1	0	ENST00000696077.1	375	30	32M	*	0	0	gcctatgagtttgtagagatgaaggccaaaga	*	NM:i:0	MD:Z:406
ENSG00000196839|ADA|5752_1	0	ENST00000696061.1	376	30	32M	*	0	0	gcctatgagtttgtagagatgaaggccaaaga	*	NM:i:0	MD:Z:407
ENSG00000196839|ADA|5752_1	0	ENST00000696078.1	383	30	32M	*	0	0	gcctatgagtttgtagagatgaaggccaaaga	*	NM:i:0	MD:Z:414
ENSG00000196839|ADA|5752_1	0	ENST00000696062.1	330	30	32M	*	0	0	gcctatgagtttgtagagatgaaggccaaaga	*	NM:i:0	MD:Z:361
ENSG00000196839|ADA|5752_1	0	ENST00000536076.2	533	30	32M	*	0	0	gcctatgagtttgtagagatgaaggccaaaga	*	NM:i:0	MD:Z:564
ENSG00000196839|ADA|5752_1	0	ENST00000696079.1	318	30	32M	*	0	0	gcctatgagtttgtagagatgaaggccaaaga	*	NM:i:0	MD:Z:349
ENSG00000196839|ADA|5752_1	0	ENST00000696017.1	323	30	32M	*	0	0	gcctatgagtttgtagagatgaaggccaaaga	*	NM:i:0	MD:Z:354
ENSG00000196839|ADA|5752_1	0	ENST00000696080.1	357	30	32M	*	0	0	gcctatgagtttgtagagatgaaggccaaaga	*	NM:i:0	MD:Z:388
ENSG00000196839|ADA|5752_1	0	ENST00000695927.1	489	30	32M	*	0	0	gcctatgagtttgtagagatgaaggccaaaga	*	NM:i:0	MD:Z:520
ENSG00000196839|ADA|5752_1	0	ENST00000696082.1	356	30	32M	*	0	0	gcctatgagtttgtagagatgaaggccaaaga	*	NM:i:0	MD:Z:387
ENSG00000196839|ADA|5752_1	0	ENST00000696063.1	401	30	32M	*	0	0	gcctatgagtttgtagagatgaaggccaaaga	*	NM:i:0	MD:Z:432
ENSG00000196839|ADA|5752_1	0	ENST00000696064.1	562	30	32M	*	0	0	gcctatgagtttgtagagatgaaggccaaaga	*	NM:i:0	MD:Z:593
ENSG00000196839|ADA|17391_1	0	ENST00000537820.2	1426	30	32M	*	0	0	gaaaatctggtgctcaataaagaagcccatgg	*	NM:i:0	MD:Z:1457
ENSG00000196839|ADA|17391_1	0	ENST00000695991.1	969	30	32M	*	0	0	gaaaatctggtgctcaataaagaagcccatgg	*	NM:i:0	MD:Z:1000
ENSG00000196839|ADA|17391_1	0	ENST00000695995.1	1041	30	32M	*	0	0	gaaaatctggtgctcaataaagaagcccatgg	*	NM:i:0	MD:Z:1072
ENSG00000196839|ADA|17391_1	0	ENST00000696058.1	1534	30	32M	*	0	0	gaaaatctggtgctcaataaagaagcccatgg	*	NM:i:0	MD:Z:1565
ENSG00000196839|ADA|17391_1	0	ENST00000372874.9	1452	30	32M	*	0	0	gaaaatctggtgctcaataaagaagcccatgg	*	NM:i:0	MD:Z:1483
ENSG00000196839|ADA|17391_1	0	ENST00000695889.1	931	30	32M	*	0	0	gaaaatctggtgctcaataaagaagcccatgg	*	NM:i:0	MD:Z:962
ENSG00000196839|ADA|17391_1	0	ENST00000696076.1	1988	30	32M	*	0	0	gaaaatctggtgctcaataaagaagcccatgg	*	NM:i:0	MD:Z:2019
ENSG00000196839|ADA|17391_1	0	ENST00000695993.1	1568	30	32M	*	0	0	gaaaatctggtgctcaataaagaagcccatgg	*	NM:i:0	MD:Z:1599
ENSG00000196218|RYR1|15256_1	0	ENST00000713952.1	14882	30	32M	*	0	0	ggtgattgtttccgtaagcagtatgaggacca	*	NM:i:0	MD:Z:14913
ENSG00000196218|RYR1|15256_1	0	ENST00000355481.8	15192	30	32M	*	0	0	ggtgattgtttccgtaagcagtatgaggacca	*	NM:i:0	MD:Z:15223
ENSG00000196218|RYR1|15256_1	0	ENST00000713953.1	15072	30	32M	*	0	0	ggtgattgtttccgtaagcagtatgaggacca	*	NM:i:0	MD:Z:15103
ENSG00000196218|RYR1|14361_1	0	ENST00000689936.2	14886	30	32M	*	0	0	gagaccaacaagagcaagtgaaggaggatatg	*	NM:i:0	MD:Z:14917
ENSG00000196218|RYR1|14361_1	0	ENST00000359596.8	14973	30	32M	*	0	0	gagaccaacaagagcaagtgaaggaggatatg	*	NM:i:0	MD:Z:15004
ENSG00000196218|RYR1|14361_1	0	ENST00000713952.1	14640	30	32M	*	0	0	gagaccaacaagagcaagtgaaggaggatatg	*	NM:i:0	MD:Z:14671
ENSG00000196218|RYR1|14361_1	0	ENST00000355481.8	14950	30	32M	*	0	0	gagaccaacaagagcaagtgaaggaggatatg	*	NM:i:0	MD:Z:14981
ENSG00000196218|RYR1|14361_1	0	ENST00000713953.1	14830	30	32M	*	0	0	gagaccaacaagagcaagtgaaggaggatatg	*	NM:i:0	MD:Z:14861
ENSG00000196230|TUBB|16653_1	0	ENST00000681435.1	593	30	32M	*	0	0	actctccttatcagcaagatccgagaagaata	*	NM:i:0	MD:Z:624
ENSG00000196230|TUBB|16653_1	0	ENST00000327892.13	600	30	32M	*	0	0	actctccttatcagcaagatccgagaagaata	*	NM:i:0	MD:Z:631
ENSG00000196230|TUBB|16653_1	0	ENST00000330914.7	713	30	32M	*	0	0	actctccttatcagcaagatccgagaagaata	*	NM:i:0	MD:Z:744
ENSG00000196230|TUBB|16653_1	0	ENST00000396389.5	984	30	32M	*	0	0	actctccttatcagcaagatccgagaagaata	*	NM:i:0	MD:Z:1015
ENSG00000196230|TUBB|16653_1	0	ENST00000396384.1	904	30	32M	*	0	0	actctccttatcagcaagatccgagaagaata	*	NM:i:0	MD:Z:935
ENSG00000196230|TUBB|16653_1	0	ENST00000248151.4	445	30	32M	*	0	0	actctccttatcagcaagatccgagaagaata	*	NM:i:0	MD:Z:476
ENSG00000196230|TUBB|16653_1	0	ENST00000733933.1	373	30	32M	*	0	0	actctccttatcagcaagatccgagaagaata	*	NM:i:0	MD:Z:404
ENSG00000196230|TUBB|16653_1	0	ENST00000427668.1	433	30	29M3S	*	0	0	actctccttatcagcaagatccgagaagaata	*	NM:i:1	MD:Z:6t454
ENSG00000196230|TUBB|13677_1	0	ENST00000681435.1	1232	30	32M	*	0	0	aagatggcagtcaccttcattggcaatagcac	*	NM:i:0	MD:Z:1263
ENSG00000196230|TUBB|13677_1	0	ENST00000327892.13	1239	30	32M	*	0	0	aagatggcagtcaccttcattggcaatagcac	*	NM:i:0	MD:Z:1270
ENSG00000196230|TUBB|13677_1	0	ENST00000330914.7	1352	30	32M	*	0	0	aagatggcagtcaccttcattggcaatagcac	*	NM:i:0	MD:Z:1383
ENSG00000196230|TUBB|13677_1	0	ENST00000396389.5	1623	30	32M	*	0	0	aagatggcagtcaccttcattggcaatagcac	*	NM:i:0	MD:Z:1654
ENSG00000196230|TUBB|13677_1	0	ENST00000396384.1	1543	30	32M	*	0	0	aagatggcagtcaccttcattggcaatagcac	*	NM:i:0	MD:Z:1574
ENSG00000196230|TUBB|13677_1	0	ENST00000248151.4	1084	30	32M	*	0	0	aagatggcagtcaccttcattggcaatagcac	*	NM:i:2	MD:Z:20c4g1089
ENSG00000196230|TUBB|13677_1	0	ENST00000733933.1	1012	30	32M	*	0	0	aagatggcagtcaccttcattggcaatagcac	*	NM:i:2	MD:Z:20c4g1017
ENSG00000196230|TUBB|13677_1	0	ENST00000454403.1	223	30	30M2S	*	0	0	aagatggcagtcaccttcattggcaatagcac	*	NM:i:0	MD:Z:252
ENSG00000197056|ZMYM1|2209_1	0	ENST00000650449.2	2908	30	32M	*	0	0	aacttatctgcagcaaattggagttgatatgg	*	NM:i:0	MD:Z:2939
ENSG00000197056|ZMYM1|2209_1	0	ENST00000611874.4	2534	30	32M	*	0	0	aacttatctgcagcaaattggagttgatatgg	*	NM:i:0	MD:Z:2565
ENSG00000197056|ZMYM1|2209_1	0	ENST00000359858.9	2226	30	32M	*	0	0	aacttatctgcagcaaattggagttgatatgg	*	NM:i:0	MD:Z:2257
ENSG00000197056|ZMYM1|2209_1	0	ENST00000373330.1	2268	30	32M	*	0	0	aacttatctgcagcaaattggagttgatatgg	*	NM:i:0	MD:Z:2299
ENSG00000197062|ZSCAN26|3025_1	0	ENST00000316606.10	1225	30	32M	*	0	0	cagagatatcaccacaaagacaaactggcttg	*	NM:i:0	MD:Z:1256
ENSG00000197062|ZSCAN26|3025_1	0	ENST00000421553.7	1545	30	32M	*	0	0	cagagatatcaccacaaagacaaactggcttg	*	NM:i:0	MD:Z:1576
ENSG00000197062|ZSCAN26|3025_1	0	ENST00000611552.2	935	30	32M	*	0	0	cagagatatcaccacaaagacaaactggcttg	*	NM:i:0	MD:Z:966
ENSG00000197062|ZSCAN26|3025_1	0	ENST00000623276.3	1532	30	32M	*	0	0	cagagatatcaccacaaagacaaactggcttg	*	NM:i:0	MD:Z:1563
ENSG00000197062|ZSCAN26|3025_1	0	ENST00000614088.1	1164	30	32M	*	0	0	cagagatatcaccacaaagacaaactggcttg	*	NM:i:0	MD:Z:1195
ENSG00000197062|ZSCAN26|3025_1	0	ENST00000619937.4	1569	30	32M	*	0	0	cagagatatcaccacaaagacaaactggcttg	*	NM:i:0	MD:Z:1600
ENSG00000197062|ZSCAN26|11543_1	0	ENST00000316606.10	785	30	32M	*	0	0	atgcaggccttttggaacatctcagaattcat	*	NM:i:0	MD:Z:816
ENSG00000197062|ZSCAN26|11543_1	0	ENST00000421553.7	1105	30	32M	*	0	0	atgcaggccttttggaacatctcagaattcat	*	NM:i:0	MD:Z:1136
ENSG00000197062|ZSCAN26|11543_1	0	ENST00000611552.2	495	30	32M	*	0	0	atgcaggccttttggaacatctcagaattcat	*	NM:i:0	MD:Z:526
ENSG00000197062|ZSCAN26|11543_1	0	ENST00000623276.3	1092	30	32M	*	0	0	atgcaggccttttggaacatctcagaattcat	*	NM:i:0	MD:Z:1123
ENSG00000197062|ZSCAN26|11543_1	0	ENST00000614088.1	724	30	32M	*	0	0	atgcaggccttttggaacatctcagaattcat	*	NM:i:0	MD:Z:755
ENSG00000197062|ZSCAN26|11543_1	0	ENST00000619937.4	1129	30	32M	*	0	0	atgcaggccttttggaacatctcagaattcat	*	NM:i:0	MD:Z:1160
ENSG00000197062|ZSCAN26|13046_1	0	ENST00000316606.10	361	30	32M	*	0	0	gagacaaggattgagaatgggaagcttattgt	*	NM:i:0	MD:Z:392
ENSG00000197062|ZSCAN26|13046_1	0	ENST00000421553.7	681	30	32M	*	0	0	gagacaaggattgagaatgggaagcttattgt	*	NM:i:0	MD:Z:712
ENSG00000197062|ZSCAN26|13046_1	0	ENST00000611552.2	71	30	32M	*	0	0	gagacaaggattgagaatgggaagcttattgt	*	NM:i:0	MD:Z:102
ENSG00000197062|ZSCAN26|13046_1	0	ENST00000623276.3	668	30	32M	*	0	0	gagacaaggattgagaatgggaagcttattgt	*	NM:i:0	MD:Z:699
ENSG00000197062|ZSCAN26|13046_1	0	ENST00000614088.1	300	30	32M	*	0	0	gagacaaggattgagaatgggaagcttattgt	*	NM:i:0	MD:Z:331
ENSG00000197062|ZSCAN26|13046_1	0	ENST00000619937.4	705	30	32M	*	0	0	gagacaaggattgagaatgggaagcttattgt	*	NM:i:0	MD:Z:736
ENSG00000197081|IGF2R|15398_1	0	ENST00000356956.6	2218	30	32M	*	0	0	gatgagaagacttggaacttgggtctgagtaa	*	NM:i:0	MD:Z:2249
ENSG00000197081|IGF2R|18361_1	0	ENST00000356956.6	3592	30	32M	*	0	0	ttagtgtcagaaggcaatagctggaatctggg	*	NM:i:0	MD:Z:3623
ENSG00000197081|IGF2R|1793_1	0	ENST00000356956.6	7243	30	32M	*	0	0	gaagagacagatgagaatgaaacagagtggct	*	NM:i:0	MD:Z:7274
ENSG00000197081|IGF2R|1793_1	0	ENST00000678224.1	1184	30	32M	*	0	0	gaagagacagatgagaatgaaacagagtggct	*	NM:i:0	MD:Z:1215
ENSG00000197102|DYNC1H1|335_1	0	ENST00000643508.2	6718	30	32M	*	0	0	gtggaatgtgggttgaaaaggttctccagctc	*	NM:i:0	MD:Z:6749
ENSG00000197102|DYNC1H1|335_1	0	ENST00000680137.1	6718	30	32M	*	0	0	gtggaatgtgggttgaaaaggttctccagctc	*	NM:i:0	MD:Z:6749
ENSG00000197102|DYNC1H1|335_1	0	ENST00000644881.2	6718	30	32M	*	0	0	gtggaatgtgggttgaaaaggttctccagctc	*	NM:i:0	MD:Z:6749
ENSG00000197102|DYNC1H1|335_1	0	ENST00000645149.2	6718	30	32M	*	0	0	gtggaatgtgggttgaaaaggttctccagctc	*	NM:i:0	MD:Z:6749
ENSG00000197102|DYNC1H1|335_1	0	ENST00000681574.1	6718	30	32M	*	0	0	gtggaatgtgggttgaaaaggttctccagctc	*	NM:i:0	MD:Z:6749
ENSG00000197102|DYNC1H1|335_1	0	ENST00000360184.10	6718	30	32M	*	0	0	gtggaatgtgggttgaaaaggttctccagctc	*	NM:i:0	MD:Z:6749
ENSG00000197102|DYNC1H1|335_1	0	ENST00000679720.1	6718	30	32M	*	0	0	gtggaatgtgggttgaaaaggttctccagctc	*	NM:i:0	MD:Z:6749
ENSG00000197102|DYNC1H1|335_1	0	ENST00000645114.2	6707	30	32M	*	0	0	gtggaatgtgggttgaaaaggttctccagctc	*	NM:i:0	MD:Z:6738
ENSG00000197102|DYNC1H1|4420_1	0	ENST00000643508.2	5143	30	32M	*	0	0	gtatttcatctcgggaaggagaggaggttatg	*	NM:i:0	MD:Z:5174
ENSG00000197102|DYNC1H1|4420_1	0	ENST00000680137.1	5143	30	32M	*	0	0	gtatttcatctcgggaaggagaggaggttatg	*	NM:i:0	MD:Z:5174
ENSG00000197102|DYNC1H1|4420_1	0	ENST00000644881.2	5143	30	32M	*	0	0	gtatttcatctcgggaaggagaggaggttatg	*	NM:i:0	MD:Z:5174
ENSG00000197102|DYNC1H1|4420_1	0	ENST00000645149.2	5143	30	32M	*	0	0	gtatttcatctcgggaaggagaggaggttatg	*	NM:i:0	MD:Z:5174
ENSG00000197102|DYNC1H1|4420_1	0	ENST00000681574.1	5143	30	32M	*	0	0	gtatttcatctcgggaaggagaggaggttatg	*	NM:i:0	MD:Z:5174
ENSG00000197102|DYNC1H1|4420_1	0	ENST00000360184.10	5143	30	32M	*	0	0	gtatttcatctcgggaaggagaggaggttatg	*	NM:i:0	MD:Z:5174
ENSG00000197102|DYNC1H1|4420_1	0	ENST00000679720.1	5143	30	32M	*	0	0	gtatttcatctcgggaaggagaggaggttatg	*	NM:i:0	MD:Z:5174
ENSG00000197102|DYNC1H1|4420_1	0	ENST00000645114.2	5132	30	32M	*	0	0	gtatttcatctcgggaaggagaggaggttatg	*	NM:i:0	MD:Z:5163
ENSG00000197102|DYNC1H1|8542_1	0	ENST00000643508.2	4345	30	32M	*	0	0	aagaccgccattggaaacagctcatgaaaagg	*	NM:i:0	MD:Z:4376
ENSG00000197102|DYNC1H1|8542_1	0	ENST00000680137.1	4345	30	32M	*	0	0	aagaccgccattggaaacagctcatgaaaagg	*	NM:i:0	MD:Z:4376
ENSG00000197102|DYNC1H1|8542_1	0	ENST00000644881.2	4345	30	32M	*	0	0	aagaccgccattggaaacagctcatgaaaagg	*	NM:i:0	MD:Z:4376
ENSG00000197102|DYNC1H1|8542_1	0	ENST00000645149.2	4345	30	32M	*	0	0	aagaccgccattggaaacagctcatgaaaagg	*	NM:i:0	MD:Z:4376
ENSG00000197102|DYNC1H1|8542_1	0	ENST00000681574.1	4345	30	32M	*	0	0	aagaccgccattggaaacagctcatgaaaagg	*	NM:i:0	MD:Z:4376
ENSG00000197102|DYNC1H1|8542_1	0	ENST00000360184.10	4345	30	32M	*	0	0	aagaccgccattggaaacagctcatgaaaagg	*	NM:i:0	MD:Z:4376
ENSG00000197102|DYNC1H1|8542_1	0	ENST00000679720.1	4345	30	32M	*	0	0	aagaccgccattggaaacagctcatgaaaagg	*	NM:i:0	MD:Z:4376
ENSG00000197102|DYNC1H1|8542_1	0	ENST00000645114.2	4334	30	32M	*	0	0	aagaccgccattggaaacagctcatgaaaagg	*	NM:i:0	MD:Z:4365
ENSG00000197992|CLEC9A|8836_1	0	ENST00000355819.6	1089	30	32M	*	0	0	actggcagcttgaggaagattaaaggaagcta	*	NM:i:0	MD:Z:1120
ENSG00000197992|CLEC9A|13891_1	0	ENST00000355819.6	1433	30	32M	*	0	0	aaaatgtgggccatgaaattagcaacctggga	*	NM:i:0	MD:Z:1464
ENSG00000197993|KEL|1926_1	0	ENST00000355265.7	1208	30	32M	*	0	0	gaggagatgctgctaaagcagagggactttct	*	NM:i:0	MD:Z:1239
ENSG00000197993|KEL|6578_1	0	ENST00000355265.7	488	30	32M	*	0	0	gccaaagagaccaataattcttttcaggagct	*	NM:i:0	MD:Z:519
ENSG00000197993|KEL|7603_1	0	ENST00000355265.7	1766	30	32M	*	0	0	tgggacgtcaatgcttactattcggtatctga	*	NM:i:0	MD:Z:1797
ENSG00000198001|IRAK4|15641_1	0	ENST00000440781.6	140	30	32M	*	0	0	tgcctttctgtgacaaagacaggacattgatg	*	NM:i:0	MD:Z:171
ENSG00000198001|IRAK4|15641_1	0	ENST00000613694.5	449	30	32M	*	0	0	tgcctttctgtgacaaagacaggacattgatg	*	NM:i:0	MD:Z:480
ENSG00000198001|IRAK4|15641_1	0	ENST00000551736.5	487	30	32M	*	0	0	tgcctttctgtgacaaagacaggacattgatg	*	NM:i:0	MD:Z:518
ENSG00000198001|IRAK4|8513_1	0	ENST00000440781.6	507	30	32M	*	0	0	actacttggtttctcaagtgatggagatgacc	*	NM:i:0	MD:Z:538
ENSG00000198001|IRAK4|8513_1	0	ENST00000613694.5	816	30	32M	*	0	0	actacttggtttctcaagtgatggagatgacc	*	NM:i:0	MD:Z:847
ENSG00000198001|IRAK4|8513_1	0	ENST00000551736.5	854	30	32M	*	0	0	actacttggtttctcaagtgatggagatgacc	*	NM:i:0	MD:Z:885
ENSG00000198001|IRAK4|4240_1	0	ENST00000440781.6	1015	30	32M	*	0	0	aagatgaatgatgctgattccacttcagttga	*	NM:i:0	MD:Z:1046
ENSG00000198001|IRAK4|4240_1	0	ENST00000613694.5	1324	30	32M	*	0	0	aagatgaatgatgctgattccacttcagttga	*	NM:i:0	MD:Z:1355
ENSG00000198001|IRAK4|4240_1	0	ENST00000551736.5	1362	30	32M	*	0	0	aagatgaatgatgctgattccacttcagttga	*	NM:i:0	MD:Z:1393
ENSG00000198049|AVPR1B|12853_1	0	ENST00000367126.5	1861	30	32M	*	0	0	taagggttggagttagaggagccctgtctaaa	*	NM:i:0	MD:Z:1892
ENSG00000198049|AVPR1B|1560_1	0	ENST00000367126.5	2292	30	32M	*	0	0	gaatggatatgtagggattaccctgctgtgcc	*	NM:i:0	MD:Z:2323
ENSG00000196371|FUT4|10147_1	0	ENST00000358752.4	2222	30	32M	*	0	0	ggaccaaggtgaagcaaatttgtggttgtaga	*	NM:i:0	MD:Z:2253
ENSG00000196371|FUT4|4268_1	0	ENST00000358752.4	2841	30	32M	*	0	0	cattaccctctgcagaacagtgaaaggtattg	*	NM:i:0	MD:Z:2872
ENSG00000196371|FUT4|1052_1	0	ENST00000358752.4	2539	30	32M	*	0	0	ggggagttcagtatttaatgaaaccctatgga	*	NM:i:0	MD:Z:2570
ENSG00000196388|INCA1|4954_1	0	ENST00000695324.1	577	30	32M	*	0	0	caacctatccacaggaagaggaccgttttctc	*	NM:i:0	MD:Z:608
ENSG00000196388|INCA1|4954_1	0	ENST00000355025.7	909	30	32M	*	0	0	caacctatccacaggaagaggaccgttttctc	*	NM:i:0	MD:Z:940
ENSG00000196388|INCA1|4954_1	0	ENST00000575780.5	747	30	32M	*	0	0	caacctatccacaggaagaggaccgttttctc	*	NM:i:0	MD:Z:778
ENSG00000196388|INCA1|4954_1	0	ENST00000574617.1	868	30	32M	*	0	0	caacctatccacaggaagaggaccgttttctc	*	NM:i:0	MD:Z:899
ENSG00000196388|INCA1|4954_1	0	ENST00000576820.5	581	30	32M	*	0	0	caacctatccacaggaagaggaccgttttctc	*	NM:i:0	MD:Z:612
ENSG00000196388|INCA1|17406_1	0	ENST00000695324.1	754	30	32M	*	0	0	agttggcagcgtctgaagagtaaggagaaacc	*	NM:i:0	MD:Z:785
ENSG00000196388|INCA1|17406_1	0	ENST00000355025.7	1086	30	32M	*	0	0	agttggcagcgtctgaagagtaaggagaaacc	*	NM:i:0	MD:Z:1117
ENSG00000196388|INCA1|17406_1	0	ENST00000575780.5	924	30	32M	*	0	0	agttggcagcgtctgaagagtaaggagaaacc	*	NM:i:0	MD:Z:955
ENSG00000196388|INCA1|17406_1	0	ENST00000574617.1	1045	30	32M	*	0	0	agttggcagcgtctgaagagtaaggagaaacc	*	NM:i:0	MD:Z:1076
ENSG00000196388|INCA1|17406_1	0	ENST00000576820.5	758	30	32M	*	0	0	agttggcagcgtctgaagagtaaggagaaacc	*	NM:i:0	MD:Z:789
ENSG00000196388|INCA1|16601_1	0	ENST00000695324.1	1001	30	32M	*	0	0	ctcctggccttgtattctctctgctctgttat	*	NM:i:0	MD:Z:1032
ENSG00000196388|INCA1|16601_1	0	ENST00000355025.7	1333	30	32M	*	0	0	ctcctggccttgtattctctctgctctgttat	*	NM:i:0	MD:Z:1364
ENSG00000196388|INCA1|16601_1	0	ENST00000575780.5	1171	30	32M	*	0	0	ctcctggccttgtattctctctgctctgttat	*	NM:i:0	MD:Z:1202
ENSG00000196396|PTPN1|11147_1	0	ENST00000541713.5	432	30	32M	*	0	0	ggtgtcgtcatgctcaacagagtgatggagaa	*	NM:i:0	MD:Z:463
ENSG00000196396|PTPN1|11147_1	0	ENST00000371621.5	461	30	32M	*	0	0	ggtgtcgtcatgctcaacagagtgatggagaa	*	NM:i:0	MD:Z:492
ENSG00000196396|PTPN1|16575_1	0	ENST00000541713.5	856	30	32M	*	0	0	agaaagtgctgttagaaatgaggaagtttcgg	*	NM:i:0	MD:Z:887
ENSG00000196396|PTPN1|16575_1	0	ENST00000371621.5	885	30	32M	*	0	0	agaaagtgctgttagaaatgaggaagtttcgg	*	NM:i:0	MD:Z:916
ENSG00000196776|CD47|17576_1	0	ENST00000355354.13	879	30	32M	*	0	0	tggactgagtctctgtattgcggcgtgtatac	*	NM:i:0	MD:Z:910
ENSG00000196776|CD47|17576_1	0	ENST00000361309.6	885	30	32M	*	0	0	tggactgagtctctgtattgcggcgtgtatac	*	NM:i:0	MD:Z:916
ENSG00000196776|CD47|14063_1	0	ENST00000355354.13	1063	30	32M	*	0	0	agtagtaagacgtgaaaggaatacacttgtgt	*	NM:i:0	MD:Z:1094
ENSG00000196776|CD47|14063_1	0	ENST00000361309.6	1127	30	32M	*	0	0	agtagtaagacgtgaaaggaatacacttgtgt	*	NM:i:0	MD:Z:1158
ENSG00000196776|CD47|16855_1	0	ENST00000355354.13	1150	30	32M	*	0	0	ctggttgtcacctatgagacccttacgtgatt	*	NM:i:0	MD:Z:1181
ENSG00000196776|CD47|16855_1	0	ENST00000361309.6	1214	30	32M	*	0	0	ctggttgtcacctatgagacccttacgtgatt	*	NM:i:0	MD:Z:1245
ENSG00000196792|STRN3|17070_1	0	ENST00000355683.9	629	30	32M	*	0	0	gcacggaactgaaccaaggtgacttgaaaatg	*	NM:i:0	MD:Z:660
ENSG00000196792|STRN3|17070_1	0	ENST00000357479.10	607	30	32M	*	0	0	gcacggaactgaaccaaggtgacttgaaaatg	*	NM:i:0	MD:Z:638
ENSG00000196792|STRN3|1030_1	0	ENST00000355683.9	1136	30	32M	*	0	0	ttttagtgactgctgaagatggtgaaggagct	*	NM:i:0	MD:Z:1167
ENSG00000196792|STRN3|1030_1	0	ENST00000357479.10	1114	30	32M	*	0	0	ttttagtgactgctgaagatggtgaaggagct	*	NM:i:0	MD:Z:1145
ENSG00000196792|STRN3|7301_1	0	ENST00000355683.9	1638	30	32M	*	0	0	gtggtggaatatgccgagtcccagtgtagatc	*	NM:i:0	MD:Z:1669
ENSG00000196792|STRN3|7301_1	0	ENST00000357479.10	1868	30	32M	*	0	0	gtggtggaatatgccgagtcccagtgtagatc	*	NM:i:0	MD:Z:1899
ENSG00000196812|ZSCAN16|3042_1	0	ENST00000685330.1	659	30	32M	*	0	0	tcccaggcaattcagaaagacgggacatactc	*	NM:i:0	MD:Z:690
ENSG00000196812|ZSCAN16|3042_1	0	ENST00000340487.5	489	30	32M	*	0	0	tcccaggcaattcagaaagacgggacatactc	*	NM:i:0	MD:Z:520
ENSG00000196812|ZSCAN16|4733_1	0	ENST00000685330.1	950	30	32M	*	0	0	aatggcaacagagggaaagaagacgatataaa	*	NM:i:0	MD:Z:981
ENSG00000196812|ZSCAN16|4733_1	0	ENST00000340487.5	780	30	32M	*	0	0	aatggcaacagagggaaagaagacgatataaa	*	NM:i:0	MD:Z:811
ENSG00000196812|ZSCAN16|3729_1	0	ENST00000685330.1	1343	30	32M	*	0	0	tggacactcaggcctaactagttatcaaagaa	*	NM:i:0	MD:Z:1374
ENSG00000196812|ZSCAN16|3729_1	0	ENST00000340487.5	1173	30	32M	*	0	0	tggacactcaggcctaactagttatcaaagaa	*	NM:i:0	MD:Z:1204
ENSG00000196834|POTEI|10284_1	0	ENST00000451531.7	2018	30	32M	*	0	0	aagacttcttgcatgaaaatagtacgttgcgg	*	NM:i:0	MD:Z:2049
ENSG00000196834|POTEI|10284_1	0	ENST00000631234.1	1861	30	32M	*	0	0	aagacttcttgcatgaaaatagtacgttgcgg	*	NM:i:0	MD:Z:1892
ENSG00000196834|POTEI|10284_1	0	ENST00000397487.4	1385	30	30M2S	*	0	0	aagacttcttgcatgaaaatagtacgttgcgg	*	NM:i:0	MD:Z:1414
ENSG00000196834|POTEI|10284_1	0	ENST00000409602.2	1908	30	1S31M	*	0	0	aagacttcttgcatgaaaatagtacgttgcgg	*	NM:i:1	MD:Z:23t1914
ENSG00000196834|POTEI|10284_1	0	ENST00000409914.7	2325	30	32M	*	0	0	aagacttcttgcatgaaaatagtacgttgcgg	*	NM:i:1	MD:Z:5a2350
ENSG00000196834|POTEI|10284_1	0	ENST00000683005.1	2553	30	32M	*	0	0	aagacttcttgcatgaaaatagtacgttgcgg	*	NM:i:1	MD:Z:5g2578
ENSG00000196834|POTEI|10284_1	0	ENST00000356920.9	2261	30	32M	*	0	0	aagacttcttgcatgaaaatagtacgttgcgg	*	NM:i:1	MD:Z:5g2286
ENSG00000196834|POTEI|10284_1	0	ENST00000626191.1	1816	30	32M	*	0	0	aagacttcttgcatgaaaatagtacgttgcgg	*	NM:i:1	MD:Z:5g1841
ENSG00000196834|POTEI|10284_1	0	ENST00000547889.6	1606	30	30M2S	*	0	0	aagacttcttgcatgaaaatagtacgttgcgg	*	NM:i:1	MD:Z:5c1629
ENSG00000196834|POTEI|10284_1	0	ENST00000547848.5	1606	30	30M2S	*	0	0	aagacttcttgcatgaaaatagtacgttgcgg	*	NM:i:1	MD:Z:5c1629
ENSG00000196834|POTEI|10284_1	0	ENST00000343518.11	1717	30	30M2S	*	0	0	aagacttcttgcatgaaaatagtacgttgcgg	*	NM:i:1	MD:Z:5c1740
ENSG00000197487|GALP|12590_1	0	ENST00000357330.7	793	30	32M	*	0	0	aaccctcttaagtctgagagtctgtgtcttta	*	NM:i:0	MD:Z:824
ENSG00000197487|GALP|12590_1	0	ENST00000440823.1	732	30	32M	*	0	0	aaccctcttaagtctgagagtctgtgtcttta	*	NM:i:0	MD:Z:763
ENSG00000197535|MYO5A|16323_1	0	ENST00000399231.8	4667	30	32M	*	0	0	gggatgctggaatacaagaaggaggatgagca	*	NM:i:0	MD:Z:4698
ENSG00000197535|MYO5A|16323_1	0	ENST00000356338.11	4452	30	32M	*	0	0	gggatgctggaatacaagaaggaggatgagca	*	NM:i:0	MD:Z:4483
ENSG00000197535|MYO5A|16323_1	0	ENST00000399233.7	4572	30	32M	*	0	0	gggatgctggaatacaagaaggaggatgagca	*	NM:i:0	MD:Z:4603
ENSG00000197535|MYO5A|16323_1	0	ENST00000687574.1	4668	30	32M	*	0	0	gggatgctggaatacaagaaggaggatgagca	*	NM:i:0	MD:Z:4699
ENSG00000197535|MYO5A|16323_1	0	ENST00000688074.1	2428	30	32M	*	0	0	gggatgctggaatacaagaaggaggatgagca	*	NM:i:0	MD:Z:2459
ENSG00000197535|MYO5A|16323_1	0	ENST00000553916.6	4455	30	32M	*	0	0	gggatgctggaatacaagaaggaggatgagca	*	NM:i:0	MD:Z:4486
ENSG00000197535|MYO5A|16323_1	0	ENST00000692646.1	2419	30	32M	*	0	0	gggatgctggaatacaagaaggaggatgagca	*	NM:i:0	MD:Z:2450
ENSG00000197535|MYO5A|16323_1	0	ENST00000685194.1	2291	30	32M	*	0	0	gggatgctggaatacaagaaggaggatgagca	*	NM:i:0	MD:Z:2322
ENSG00000197535|MYO5A|16323_1	0	ENST00000692556.1	4414	30	32M	*	0	0	gggatgctggaatacaagaaggaggatgagca	*	NM:i:0	MD:Z:4445
ENSG00000197535|MYO5A|6199_1	0	ENST00000399231.8	5463	30	32M	*	0	0	ctaaagaaaccctggaacctctcattcaggct	*	NM:i:0	MD:Z:5494
ENSG00000197535|MYO5A|6199_1	0	ENST00000356338.11	5248	30	32M	*	0	0	ctaaagaaaccctggaacctctcattcaggct	*	NM:i:0	MD:Z:5279
ENSG00000197535|MYO5A|6199_1	0	ENST00000399233.7	5368	30	32M	*	0	0	ctaaagaaaccctggaacctctcattcaggct	*	NM:i:0	MD:Z:5399
ENSG00000197535|MYO5A|6199_1	0	ENST00000687574.1	5464	30	32M	*	0	0	ctaaagaaaccctggaacctctcattcaggct	*	NM:i:0	MD:Z:5495
ENSG00000197535|MYO5A|6199_1	0	ENST00000688074.1	3224	30	32M	*	0	0	ctaaagaaaccctggaacctctcattcaggct	*	NM:i:0	MD:Z:3255
ENSG00000197535|MYO5A|6199_1	0	ENST00000553916.6	5251	30	32M	*	0	0	ctaaagaaaccctggaacctctcattcaggct	*	NM:i:0	MD:Z:5282
ENSG00000197535|MYO5A|6199_1	0	ENST00000692646.1	3215	30	32M	*	0	0	ctaaagaaaccctggaacctctcattcaggct	*	NM:i:0	MD:Z:3246
ENSG00000197535|MYO5A|6199_1	0	ENST00000685194.1	3087	30	32M	*	0	0	ctaaagaaaccctggaacctctcattcaggct	*	NM:i:0	MD:Z:3118
ENSG00000197535|MYO5A|6199_1	0	ENST00000692556.1	5210	30	32M	*	0	0	ctaaagaaaccctggaacctctcattcaggct	*	NM:i:0	MD:Z:5241
ENSG00000197535|MYO5A|10607_1	0	ENST00000399231.8	3443	30	32M	*	0	0	ctggaactcgaccttaatgatgaaaggctgag	*	NM:i:0	MD:Z:3474
ENSG00000197535|MYO5A|10607_1	0	ENST00000356338.11	3234	30	32M	*	0	0	ctggaactcgaccttaatgatgaaaggctgag	*	NM:i:0	MD:Z:3265
ENSG00000197535|MYO5A|10607_1	0	ENST00000399233.7	3273	30	32M	*	0	0	ctggaactcgaccttaatgatgaaaggctgag	*	NM:i:0	MD:Z:3304
ENSG00000197535|MYO5A|10607_1	0	ENST00000687574.1	3525	30	32M	*	0	0	ctggaactcgaccttaatgatgaaaggctgag	*	NM:i:0	MD:Z:3556
ENSG00000197535|MYO5A|10607_1	0	ENST00000688074.1	1213	30	32M	*	0	0	ctggaactcgaccttaatgatgaaaggctgag	*	NM:i:0	MD:Z:1244
ENSG00000197535|MYO5A|10607_1	0	ENST00000553916.6	3165	30	32M	*	0	0	ctggaactcgaccttaatgatgaaaggctgag	*	NM:i:0	MD:Z:3196
ENSG00000197535|MYO5A|10607_1	0	ENST00000692646.1	1210	30	32M	*	0	0	ctggaactcgaccttaatgatgaaaggctgag	*	NM:i:0	MD:Z:1241
ENSG00000197535|MYO5A|10607_1	0	ENST00000685194.1	1148	30	32M	*	0	0	ctggaactcgaccttaatgatgaaaggctgag	*	NM:i:0	MD:Z:1179
ENSG00000197535|MYO5A|10607_1	0	ENST00000692556.1	3199	30	32M	*	0	0	ctggaactcgaccttaatgatgaaaggctgag	*	NM:i:0	MD:Z:3230
ENSG00000197535|MYO5A|10607_1	0	ENST00000685053.1	3507	30	32M	*	0	0	ctggaactcgaccttaatgatgaaaggctgag	*	NM:i:0	MD:Z:3538
ENSG00000197548|ATG7|4318_1	0	ENST00000685771.1	1207	30	32M	*	0	0	aaggttgtgtctgtcaaatgtctgctgcttgg	*	NM:i:0	MD:Z:1238
ENSG00000197548|ATG7|4318_1	0	ENST00000693202.1	1453	30	32M	*	0	0	aaggttgtgtctgtcaaatgtctgctgcttgg	*	NM:i:0	MD:Z:1484
ENSG00000197548|ATG7|4318_1	0	ENST00000446450.6	962	30	32M	*	0	0	aaggttgtgtctgtcaaatgtctgctgcttgg	*	NM:i:0	MD:Z:993
ENSG00000197548|ATG7|4318_1	0	ENST00000354956.9	1079	30	32M	*	0	0	aaggttgtgtctgtcaaatgtctgctgcttgg	*	NM:i:0	MD:Z:1110
ENSG00000197548|ATG7|4318_1	0	ENST00000354449.7	1079	30	32M	*	0	0	aaggttgtgtctgtcaaatgtctgctgcttgg	*	NM:i:0	MD:Z:1110
ENSG00000197548|ATG7|3205_1	0	ENST00000685771.1	442	30	32M	*	0	0	aagactgcagataagaagctccttttggaaca	*	NM:i:0	MD:Z:473
ENSG00000197548|ATG7|3205_1	0	ENST00000693202.1	688	30	32M	*	0	0	aagactgcagataagaagctccttttggaaca	*	NM:i:0	MD:Z:719
ENSG00000197548|ATG7|3205_1	0	ENST00000446450.6	314	30	32M	*	0	0	aagactgcagataagaagctccttttggaaca	*	NM:i:0	MD:Z:345
ENSG00000197548|ATG7|3205_1	0	ENST00000354956.9	314	30	32M	*	0	0	aagactgcagataagaagctccttttggaaca	*	NM:i:0	MD:Z:345
ENSG00000197548|ATG7|3205_1	0	ENST00000354449.7	314	30	32M	*	0	0	aagactgcagataagaagctccttttggaaca	*	NM:i:0	MD:Z:345
ENSG00000197561|ELANE|10951_1	0	ENST00000590230.5	472	30	32M	*	0	0	cccgtaaacttgctcaacgacatcgtgattct	*	NM:i:0	MD:Z:503
ENSG00000196415|PRTN3|6814_1	0	ENST00000544537.2	685	30	32M	*	0	0	gtgatggcatcatccaaggaatagactccttc	*	NM:i:0	MD:Z:716
ENSG00000196415|PRTN3|3768_1	0	ENST00000234347.10	347	30	32M	*	0	0	gagaacaaactgaacgacgttctcctcatcca	*	NM:i:0	MD:Z:378
ENSG00000196415|PRTN3|3768_1	0	ENST00000544537.2	396	30	32M	*	0	0	gagaacaaactgaacgacgttctcctcatcca	*	NM:i:0	MD:Z:427
ENSG00000196415|PRTN3|13244_1	0	ENST00000234347.10	955	30	32M	*	0	0	ccccaccgtgacctcaataaacgttgaaactc	*	NM:i:0	MD:Z:986
ENSG00000196415|PRTN3|13244_1	0	ENST00000544537.2	1004	30	32M	*	0	0	ccccaccgtgacctcaataaacgttgaaactc	*	NM:i:0	MD:Z:1035
ENSG00000196419|XRCC6|2552_1	0	ENST00000422187.2	1469	30	32M	*	0	0	aggtggagtattcagaagaggagctgaagacc	*	NM:i:0	MD:Z:1500
ENSG00000196419|XRCC6|2552_1	0	ENST00000428575.6	1752	30	32M	*	0	0	aggtggagtattcagaagaggagctgaagacc	*	NM:i:0	MD:Z:1783
ENSG00000196419|XRCC6|2552_1	0	ENST00000360079.8	1733	30	32M	*	0	0	aggtggagtattcagaagaggagctgaagacc	*	NM:i:0	MD:Z:1764
ENSG00000196419|XRCC6|2552_1	0	ENST00000402580.7	1610	30	32M	*	0	0	aggtggagtattcagaagaggagctgaagacc	*	NM:i:0	MD:Z:1641
ENSG00000196419|XRCC6|2552_1	0	ENST00000359308.8	2322	30	32M	*	0	0	aggtggagtattcagaagaggagctgaagacc	*	NM:i:0	MD:Z:2353
ENSG00000196419|XRCC6|2552_1	0	ENST00000405878.5	1813	30	32M	*	0	0	aggtggagtattcagaagaggagctgaagacc	*	NM:i:0	MD:Z:1844
ENSG00000196419|XRCC6|2552_1	0	ENST00000405506.2	1576	30	32M	*	0	0	aggtggagtattcagaagaggagctgaagacc	*	NM:i:0	MD:Z:1607
ENSG00000196419|XRCC6|2552_1	0	ENST00000457831.1	1663	30	32M	*	0	0	aggtggagtattcagaagaggagctgaagacc	*	NM:i:0	MD:Z:1694
ENSG00000196419|XRCC6|2552_1	0	ENST00000435236.2	1657	30	4S28M	*	0	0	aggtggagtattcagaagaggagctgaagacc	*	NM:i:0	MD:Z:1684
ENSG00000196419|XRCC6|2552_1	0	ENST00000518193.1	1695	30	6S23M3S	*	0	0	aggtggagtattcagaagaggagctgaagacc	*	NM:i:0	MD:Z:1717
ENSG00000196419|XRCC6|11108_1	0	ENST00000428575.6	415	30	32M	*	0	0	tccaggtgcaaaacgaattctagagcttgacc	*	NM:i:0	MD:Z:446
ENSG00000196419|XRCC6|11108_1	0	ENST00000360079.8	396	30	32M	*	0	0	tccaggtgcaaaacgaattctagagcttgacc	*	NM:i:0	MD:Z:427
ENSG00000196419|XRCC6|11108_1	0	ENST00000402580.7	273	30	32M	*	0	0	tccaggtgcaaaacgaattctagagcttgacc	*	NM:i:0	MD:Z:304
ENSG00000196419|XRCC6|11108_1	0	ENST00000359308.8	985	30	32M	*	0	0	tccaggtgcaaaacgaattctagagcttgacc	*	NM:i:0	MD:Z:1016
ENSG00000196419|XRCC6|11108_1	0	ENST00000405878.5	476	30	32M	*	0	0	tccaggtgcaaaacgaattctagagcttgacc	*	NM:i:0	MD:Z:507
ENSG00000196419|XRCC6|11108_1	0	ENST00000405506.2	239	30	32M	*	0	0	tccaggtgcaaaacgaattctagagcttgacc	*	NM:i:0	MD:Z:270
ENSG00000196419|XRCC6|11108_1	0	ENST00000422187.2	142	30	32M	*	0	0	tccaggtgcaaaacgaattctagagcttgacc	*	NM:i:1	MD:Z:6g166
ENSG00000196419|XRCC6|2774_1	0	ENST00000518193.1	1535	30	32M	*	0	0	gacctgacattgcccaaggttgaagcaatgaa	*	NM:i:0	MD:Z:1566
ENSG00000196419|XRCC6|2774_1	0	ENST00000428575.6	1598	30	32M	*	0	0	gacctgacattgcccaaggttgaagcaatgaa	*	NM:i:0	MD:Z:1629
ENSG00000196419|XRCC6|2774_1	0	ENST00000360079.8	1579	30	32M	*	0	0	gacctgacattgcccaaggttgaagcaatgaa	*	NM:i:0	MD:Z:1610
ENSG00000196419|XRCC6|2774_1	0	ENST00000402580.7	1456	30	32M	*	0	0	gacctgacattgcccaaggttgaagcaatgaa	*	NM:i:0	MD:Z:1487
ENSG00000196419|XRCC6|2774_1	0	ENST00000359308.8	2168	30	32M	*	0	0	gacctgacattgcccaaggttgaagcaatgaa	*	NM:i:0	MD:Z:2199
ENSG00000196419|XRCC6|2774_1	0	ENST00000405878.5	1659	30	32M	*	0	0	gacctgacattgcccaaggttgaagcaatgaa	*	NM:i:0	MD:Z:1690
ENSG00000196419|XRCC6|2774_1	0	ENST00000405506.2	1422	30	32M	*	0	0	gacctgacattgcccaaggttgaagcaatgaa	*	NM:i:0	MD:Z:1453
ENSG00000196419|XRCC6|2774_1	0	ENST00000457831.1	1509	30	29M3S	*	0	0	gacctgacattgcccaaggttgaagcaatgaa	*	NM:i:0	MD:Z:1537
ENSG00000196419|XRCC6|2774_1	0	ENST00000737465.1	1098	30	3S29M	*	0	0	gacctgacattgcccaaggttgaagcaatgaa	*	NM:i:0	MD:Z:1126
ENSG00000196419|XRCC6|2774_1	0	ENST00000420392.1	1491	30	3S29M	*	0	0	gacctgacattgcccaaggttgaagcaatgaa	*	NM:i:0	MD:Z:1519
ENSG00000197122|SRC|2850_1	0	ENST00000692112.1	3048	30	32M	*	0	0	aatcagggtaaaaggtgcaggtgtggagagag	*	NM:i:0	MD:Z:3079
ENSG00000197122|SRC|2850_1	0	ENST00000373578.7	2898	30	32M	*	0	0	aatcagggtaaaaggtgcaggtgtggagagag	*	NM:i:0	MD:Z:2929
ENSG00000197122|SRC|2850_1	0	ENST00000692423.1	3016	30	32M	*	0	0	aatcagggtaaaaggtgcaggtgtggagagag	*	NM:i:0	MD:Z:3047
ENSG00000197122|SRC|2850_1	0	ENST00000373567.6	2575	30	32M	*	0	0	aatcagggtaaaaggtgcaggtgtggagagag	*	NM:i:0	MD:Z:2606
ENSG00000197122|SRC|2850_1	0	ENST00000358208.9	2591	30	32M	*	0	0	aatcagggtaaaaggtgcaggtgtggagagag	*	NM:i:0	MD:Z:2622
ENSG00000197122|SRC|2850_1	0	ENST00000373558.2	2558	30	32M	*	0	0	aatcagggtaaaaggtgcaggtgtggagagag	*	NM:i:0	MD:Z:2589
ENSG00000197122|SRC|8377_1	0	ENST00000692112.1	3940	30	32M	*	0	0	taaggccctttgtgtaaggtgtcttaatactg	*	NM:i:0	MD:Z:3971
ENSG00000197122|SRC|8377_1	0	ENST00000373578.7	3790	30	32M	*	0	0	taaggccctttgtgtaaggtgtcttaatactg	*	NM:i:0	MD:Z:3821
ENSG00000197122|SRC|8377_1	0	ENST00000692423.1	3908	30	32M	*	0	0	taaggccctttgtgtaaggtgtcttaatactg	*	NM:i:0	MD:Z:3939
ENSG00000197122|SRC|8377_1	0	ENST00000373567.6	3467	30	32M	*	0	0	taaggccctttgtgtaaggtgtcttaatactg	*	NM:i:0	MD:Z:3498
ENSG00000197122|SRC|8377_1	0	ENST00000358208.9	3483	30	32M	*	0	0	taaggccctttgtgtaaggtgtcttaatactg	*	NM:i:0	MD:Z:3514
ENSG00000197122|SRC|8377_1	0	ENST00000373558.2	3450	30	32M	*	0	0	taaggccctttgtgtaaggtgtcttaatactg	*	NM:i:0	MD:Z:3481
ENSG00000197136|PCNX3|7978_1	0	ENST00000355703.4	1786	30	32M	*	0	0	gcttctttgaggatgaagacactagtgagggc	*	NM:i:0	MD:Z:1817
ENSG00000197136|PCNX3|17483_1	0	ENST00000355703.4	1461	30	32M	*	0	0	acattgagcagcttcaagagtgagaagaccaa	*	NM:i:0	MD:Z:1492
ENSG00000197136|PCNX3|11969_1	0	ENST00000355703.4	4926	30	32M	*	0	0	tatagcattagtgacaataatgctgcctccat	*	NM:i:0	MD:Z:4957
ENSG00000197157|SND1|14654_1	0	ENST00000354725.8	442	30	32M	*	0	0	aagaagctgattgggaaggaagtctgtttcac	*	NM:i:0	MD:Z:473
ENSG00000197157|SND1|1217_1	0	ENST00000354725.8	1178	30	32M	*	0	0	cagctaatttggaccaaaaggacaagcagttt	*	NM:i:0	MD:Z:1209
ENSG00000197157|SND1|2334_1	0	ENST00000354725.8	2396	30	32M	*	0	0	aatttgtagatggagaatggtaccgtgcccga	*	NM:i:0	MD:Z:2427
ENSG00000197168|NEK5|8528_1	0	ENST00000684899.1	1645	30	32M	*	0	0	ttggtgaagaagagtaacctgcctgtccatca	*	NM:i:0	MD:Z:1676
ENSG00000197168|NEK5|8528_1	0	ENST00000647945.2	1650	30	32M	*	0	0	ttggtgaagaagagtaacctgcctgtccatca	*	NM:i:0	MD:Z:1681
ENSG00000197168|NEK5|8528_1	0	ENST00000355568.8	1650	30	32M	*	0	0	ttggtgaagaagagtaacctgcctgtccatca	*	NM:i:0	MD:Z:1681
ENSG00000197168|NEK5|8528_1	0	ENST00000652119.1	1571	30	32M	*	0	0	ttggtgaagaagagtaacctgcctgtccatca	*	NM:i:0	MD:Z:1602
ENSG00000197168|NEK5|8528_1	0	ENST00000617045.1	1510	30	32M	*	0	0	ttggtgaagaagagtaacctgcctgtccatca	*	NM:i:0	MD:Z:1541
ENSG00000197168|NEK5|4153_1	0	ENST00000684899.1	842	30	32M	*	0	0	tatctcagctctttcaagtatctcctcgagac	*	NM:i:0	MD:Z:873
ENSG00000197168|NEK5|4153_1	0	ENST00000647945.2	847	30	32M	*	0	0	tatctcagctctttcaagtatctcctcgagac	*	NM:i:0	MD:Z:878
ENSG00000197168|NEK5|4153_1	0	ENST00000355568.8	847	30	32M	*	0	0	tatctcagctctttcaagtatctcctcgagac	*	NM:i:0	MD:Z:878
ENSG00000197168|NEK5|4153_1	0	ENST00000652119.1	768	30	32M	*	0	0	tatctcagctctttcaagtatctcctcgagac	*	NM:i:0	MD:Z:799
ENSG00000197168|NEK5|4153_1	0	ENST00000617045.1	707	30	32M	*	0	0	tatctcagctctttcaagtatctcctcgagac	*	NM:i:0	MD:Z:738
ENSG00000197748|CFAP43|11959_1	0	ENST00000357060.8	1300	30	32M	*	0	0	ctttatcacacctggaacccaatacttcatga	*	NM:i:0	MD:Z:1331
ENSG00000197748|CFAP43|11959_1	0	ENST00000278064.7	1301	30	32M	*	0	0	ctttatcacacctggaacccaatacttcatga	*	NM:i:0	MD:Z:1332
ENSG00000197748|CFAP43|11959_1	0	ENST00000369720.6	1244	30	32M	*	0	0	ctttatcacacctggaacccaatacttcatga	*	NM:i:0	MD:Z:1275
ENSG00000197748|CFAP43|11959_2	0	ENST00000369719.2	1283	30	32M	*	0	0	acagtggtactctacttgtcaagactctaggt	*	NM:i:0	MD:Z:1314
ENSG00000197785|ATAD3A|14611_1	0	ENST00000378756.8	1497	30	32M	*	0	0	aatgaccgcatcaatgagatggtccacttcga	*	NM:i:0	MD:Z:1528
ENSG00000197785|ATAD3A|14611_1	0	ENST00000378755.9	1628	30	32M	*	0	0	aatgaccgcatcaatgagatggtccacttcga	*	NM:i:0	MD:Z:1659
ENSG00000197785|ATAD3A|14611_1	0	ENST00000536055.6	1346	30	32M	*	0	0	aatgaccgcatcaatgagatggtccacttcga	*	NM:i:0	MD:Z:1377
ENSG00000197785|ATAD3A|17295_1	0	ENST00000378756.8	1104	30	32M	*	0	0	atagcaacaaggaacaccaagaagaaccgcag	*	NM:i:0	MD:Z:1135
ENSG00000197785|ATAD3A|17295_1	0	ENST00000378755.9	1235	30	32M	*	0	0	atagcaacaaggaacaccaagaagaaccgcag	*	NM:i:0	MD:Z:1266
ENSG00000197785|ATAD3A|17295_1	0	ENST00000536055.6	953	30	32M	*	0	0	atagcaacaaggaacaccaagaagaaccgcag	*	NM:i:0	MD:Z:984
ENSG00000197785|ATAD3A|17295_1	0	ENST00000673477.1	1117	30	29M3S	*	0	0	atagcaacaaggaacaccaagaagaaccgcag	*	NM:i:1	MD:Z:8c1136
ENSG00000197785|ATAD3A|17295_1	0	ENST00000308647.8	780	30	29M3S	*	0	0	atagcaacaaggaacaccaagaagaaccgcag	*	NM:i:1	MD:Z:8c799
ENSG00000197785|ATAD3A|16309_1	0	ENST00000378756.8	2337	30	32M	*	0	0	cgatctttcacacactggtgaccctgagagag	*	NM:i:0	MD:Z:2368
ENSG00000197785|ATAD3A|16309_1	0	ENST00000378755.9	2468	30	32M	*	0	0	cgatctttcacacactggtgaccctgagagag	*	NM:i:0	MD:Z:2499
ENSG00000197785|ATAD3A|16309_1	0	ENST00000536055.6	2186	30	32M	*	0	0	cgatctttcacacactggtgaccctgagagag	*	NM:i:0	MD:Z:2217
ENSG00000197822|OCLN|5672_1	0	ENST00000355237.6	1878	30	32M	*	0	0	acaatagactgaagcaagtgaagggatctgca	*	NM:i:0	MD:Z:1909
ENSG00000197822|OCLN|5672_1	0	ENST00000681041.1	1578	30	32M	*	0	0	acaatagactgaagcaagtgaagggatctgca	*	NM:i:0	MD:Z:1609
ENSG00000197822|OCLN|5672_1	0	ENST00000680784.1	1459	30	32M	*	0	0	acaatagactgaagcaagtgaagggatctgca	*	NM:i:0	MD:Z:1490
ENSG00000197822|OCLN|5672_1	0	ENST00000396442.7	1621	30	32M	*	0	0	acaatagactgaagcaagtgaagggatctgca	*	NM:i:0	MD:Z:1652
ENSG00000197822|OCLN|5672_1	0	ENST00000681895.1	1552	30	32M	*	0	0	acaatagactgaagcaagtgaagggatctgca	*	NM:i:0	MD:Z:1583
ENSG00000197822|OCLN|5672_1	0	ENST00000681586.1	1964	30	32M	*	0	0	acaatagactgaagcaagtgaagggatctgca	*	NM:i:0	MD:Z:1995
ENSG00000197822|OCLN|5672_1	0	ENST00000680027.1	1873	30	32M	*	0	0	acaatagactgaagcaagtgaagggatctgca	*	NM:i:0	MD:Z:1904
ENSG00000197822|OCLN|5672_1	0	ENST00000680496.1	1690	30	32M	*	0	0	acaatagactgaagcaagtgaagggatctgca	*	NM:i:0	MD:Z:1721
ENSG00000197822|OCLN|5672_1	0	ENST00000538151.2	831	30	32M	*	0	0	acaatagactgaagcaagtgaagggatctgca	*	NM:i:0	MD:Z:862
ENSG00000197822|OCLN|5672_1	0	ENST00000802572.1	653	30	32M	*	0	0	acaatagactgaagcaagtgaagggatctgca	*	NM:i:0	MD:Z:684
ENSG00000197822|OCLN|5672_1	0	ENST00000445744.3	552	30	32M	*	0	0	acaatagactgaagcaagtgaagggatctgca	*	NM:i:0	MD:Z:583
ENSG00000197822|OCLN|2420_1	0	ENST00000355237.6	1177	30	32M	*	0	0	tgtactggggttcatgattattgtggcttttg	*	NM:i:0	MD:Z:1208
ENSG00000197822|OCLN|2420_1	0	ENST00000681041.1	877	30	32M	*	0	0	tgtactggggttcatgattattgtggcttttg	*	NM:i:0	MD:Z:908
ENSG00000197822|OCLN|2420_1	0	ENST00000680098.1	920	30	32M	*	0	0	tgtactggggttcatgattattgtggcttttg	*	NM:i:0	MD:Z:951
ENSG00000197822|OCLN|2420_1	0	ENST00000396442.7	920	30	32M	*	0	0	tgtactggggttcatgattattgtggcttttg	*	NM:i:0	MD:Z:951
ENSG00000196482|ESRRG|6439_1	0	ENST00000493748.5	1606	30	32M	*	0	0	aagaaatacaagagcatgaagctggaaaaaga	*	NM:i:0	MD:Z:1637
ENSG00000196482|ESRRG|3505_1	0	ENST00000616180.4	1542	30	32M	*	0	0	agggaaaataaacccaagagtgatgtcgaaga	*	NM:i:0	MD:Z:1573
ENSG00000196482|ESRRG|3505_1	0	ENST00000391890.7	1890	30	32M	*	0	0	agggaaaataaacccaagagtgatgtcgaaga	*	NM:i:0	MD:Z:1921
ENSG00000196482|ESRRG|3505_1	0	ENST00000361525.7	1711	30	32M	*	0	0	agggaaaataaacccaagagtgatgtcgaaga	*	NM:i:0	MD:Z:1742
ENSG00000196482|ESRRG|3505_1	0	ENST00000408911.8	1548	30	32M	*	0	0	agggaaaataaacccaagagtgatgtcgaaga	*	NM:i:0	MD:Z:1579
ENSG00000196482|ESRRG|3505_1	0	ENST00000366940.6	1667	30	32M	*	0	0	agggaaaataaacccaagagtgatgtcgaaga	*	NM:i:0	MD:Z:1698
ENSG00000196482|ESRRG|3505_1	0	ENST00000366937.5	1721	30	32M	*	0	0	agggaaaataaacccaagagtgatgtcgaaga	*	NM:i:0	MD:Z:1752
ENSG00000196482|ESRRG|3505_1	0	ENST00000360012.7	1787	30	32M	*	0	0	agggaaaataaacccaagagtgatgtcgaaga	*	NM:i:0	MD:Z:1818
ENSG00000196482|ESRRG|3505_1	0	ENST00000361395.6	1572	30	32M	*	0	0	agggaaaataaacccaagagtgatgtcgaaga	*	NM:i:0	MD:Z:1603
ENSG00000196482|ESRRG|3505_1	0	ENST00000366938.6	1630	30	32M	*	0	0	agggaaaataaacccaagagtgatgtcgaaga	*	NM:i:0	MD:Z:1661
ENSG00000196482|ESRRG|3505_1	0	ENST00000359162.6	1553	30	32M	*	0	0	agggaaaataaacccaagagtgatgtcgaaga	*	NM:i:0	MD:Z:1584
ENSG00000196482|ESRRG|3505_1	0	ENST00000493603.5	1660	30	32M	*	0	0	agggaaaataaacccaagagtgatgtcgaaga	*	NM:i:0	MD:Z:1691
ENSG00000196482|ESRRG|3505_1	0	ENST00000673908.1	1495	30	32M	*	0	0	agggaaaataaacccaagagtgatgtcgaaga	*	NM:i:0	MD:Z:1526
ENSG00000196482|ESRRG|3505_1	0	ENST00000463665.5	1915	30	32M	*	0	0	agggaaaataaacccaagagtgatgtcgaaga	*	NM:i:0	MD:Z:1946
ENSG00000196482|ESRRG|3505_1	0	ENST00000487276.5	1607	30	32M	*	0	0	agggaaaataaacccaagagtgatgtcgaaga	*	NM:i:0	MD:Z:1638
ENSG00000196482|ESRRG|3505_1	0	ENST00000493748.5	1964	30	32M	*	0	0	agggaaaataaacccaagagtgatgtcgaaga	*	NM:i:0	MD:Z:1995
ENSG00000196498|NCOR2|9796_1	0	ENST00000404621.5	2119	30	32M	*	0	0	tacaagaagaggcagaacctcgatgagatctt	*	NM:i:0	MD:Z:2150
ENSG00000196498|NCOR2|9796_1	0	ENST00000405201.6	2435	30	32M	*	0	0	tacaagaagaggcagaacctcgatgagatctt	*	NM:i:0	MD:Z:2466
ENSG00000196498|NCOR2|9796_1	0	ENST00000429285.6	2119	30	32M	*	0	0	tacaagaagaggcagaacctcgatgagatctt	*	NM:i:0	MD:Z:2150
ENSG00000196498|NCOR2|8281_1	0	ENST00000404621.5	1570	30	32M	*	0	0	actaagaagaatgagaactataagagcctggt	*	NM:i:0	MD:Z:1601
ENSG00000196498|NCOR2|8281_1	0	ENST00000405201.6	1886	30	32M	*	0	0	actaagaagaatgagaactataagagcctggt	*	NM:i:0	MD:Z:1917
ENSG00000196498|NCOR2|8281_1	0	ENST00000429285.6	1570	30	32M	*	0	0	actaagaagaatgagaactataagagcctggt	*	NM:i:0	MD:Z:1601
ENSG00000196498|NCOR2|11960_1	0	ENST00000404621.5	7010	30	32M	*	0	0	accggaatgagcctgaatacaatatcagccag	*	NM:i:0	MD:Z:7041
ENSG00000196498|NCOR2|11960_1	0	ENST00000405201.6	7353	30	32M	*	0	0	accggaatgagcctgaatacaatatcagccag	*	NM:i:0	MD:Z:7384
ENSG00000196498|NCOR2|11960_1	0	ENST00000429285.6	7010	30	32M	*	0	0	accggaatgagcctgaatacaatatcagccag	*	NM:i:0	MD:Z:7041
ENSG00000196502|SULT1A1|11457_1	0	ENST00000717665.1	1819	30	32M	*	0	0	gggaccagcctgttcaacattacaagacatca	*	NM:i:0	MD:Z:1850
ENSG00000196502|SULT1A1|11457_1	0	ENST00000569554.5	1283	30	32M	*	0	0	gggaccagcctgttcaacattacaagacatca	*	NM:i:0	MD:Z:1314
ENSG00000196502|SULT1A1|11457_1	0	ENST00000314752.12	1336	30	32M	*	0	0	gggaccagcctgttcaacattacaagacatca	*	NM:i:0	MD:Z:1367
ENSG00000197256|KANK2|944_1	0	ENST00000586659.6	1774	30	32M	*	0	0	gtgcgatctatcatgaaacggaaagaggaggt	*	NM:i:0	MD:Z:1805
ENSG00000197256|KANK2|944_1	0	ENST00000589359.5	1927	30	32M	*	0	0	gtgcgatctatcatgaaacggaaagaggaggt	*	NM:i:0	MD:Z:1958
ENSG00000197256|KANK2|944_1	0	ENST00000589894.1	1435	30	32M	*	0	0	gtgcgatctatcatgaaacggaaagaggaggt	*	NM:i:0	MD:Z:1466
ENSG00000197256|KANK2|5721_1	0	ENST00000586659.6	2619	30	32M	*	0	0	ctgtgaggcagatgtcaacgtgcaagatgatg	*	NM:i:0	MD:Z:2650
ENSG00000197256|KANK2|5721_1	0	ENST00000589359.5	2772	30	32M	*	0	0	ctgtgaggcagatgtcaacgtgcaagatgatg	*	NM:i:0	MD:Z:2803
ENSG00000197256|KANK2|5721_1	0	ENST00000589894.1	2280	30	32M	*	0	0	ctgtgaggcagatgtcaacgtgcaagatgatg	*	NM:i:0	MD:Z:2311
ENSG00000197256|KANK2|14661_1	0	ENST00000586659.6	3195	30	32M	*	0	0	gaacaatcagctggtaattatggatggaggaa	*	NM:i:0	MD:Z:3226
ENSG00000197279|ZNF165|17410_1	0	ENST00000377325.2	1322	30	32M	*	0	0	cagtgaccatactagaagatttggagagaggc	*	NM:i:0	MD:Z:1353
ENSG00000197279|ZNF165|17410_1	0	ENST00000683778.1	762	30	32M	*	0	0	cagtgaccatactagaagatttggagagaggc	*	NM:i:0	MD:Z:793
ENSG00000197279|ZNF165|7218_1	0	ENST00000377325.2	1662	30	32M	*	0	0	aaagagacaatgggaaaaagaatcaggggagt	*	NM:i:0	MD:Z:1693
ENSG00000197279|ZNF165|7218_1	0	ENST00000683778.1	1102	30	32M	*	0	0	aaagagacaatgggaaaaagaatcaggggagt	*	NM:i:0	MD:Z:1133
ENSG00000197279|ZNF165|12665_1	0	ENST00000377325.2	2097	30	32M	*	0	0	gaaaagctttgcagagagctcagatcttacta	*	NM:i:0	MD:Z:2128
ENSG00000197279|ZNF165|12665_1	0	ENST00000683778.1	1537	30	32M	*	0	0	gaaaagctttgcagagagctcagatcttacta	*	NM:i:0	MD:Z:1568
ENSG00000197299|BLM|2167_1	0	ENST00000355112.8	1850	30	32M	*	0	0	atcaacccatcaaggaaggtcggccaattaaa	*	NM:i:0	MD:Z:1881
ENSG00000197299|BLM|2167_1	0	ENST00000681142.1	1833	30	32M	*	0	0	atcaacccatcaaggaaggtcggccaattaaa	*	NM:i:0	MD:Z:1864
ENSG00000197299|BLM|2167_1	0	ENST00000648453.1	1833	30	32M	*	0	0	atcaacccatcaaggaaggtcggccaattaaa	*	NM:i:0	MD:Z:1864
ENSG00000197299|BLM|2167_1	0	ENST00000560509.5	1802	30	32M	*	0	0	atcaacccatcaaggaaggtcggccaattaaa	*	NM:i:0	MD:Z:1833
ENSG00000197299|BLM|2167_1	0	ENST00000680772.1	1827	30	32M	*	0	0	atcaacccatcaaggaaggtcggccaattaaa	*	NM:i:0	MD:Z:1858
ENSG00000197299|BLM|2643_1	0	ENST00000355112.8	2986	30	32M	*	0	0	catgcatctctccctaaatctgtggagggtta	*	NM:i:0	MD:Z:3017
ENSG00000197299|BLM|2643_1	0	ENST00000681142.1	2969	30	32M	*	0	0	catgcatctctccctaaatctgtggagggtta	*	NM:i:0	MD:Z:3000
ENSG00000197299|BLM|2643_1	0	ENST00000648453.1	2969	30	32M	*	0	0	catgcatctctccctaaatctgtggagggtta	*	NM:i:0	MD:Z:3000
ENSG00000197299|BLM|2643_1	0	ENST00000560509.5	2938	30	32M	*	0	0	catgcatctctccctaaatctgtggagggtta	*	NM:i:0	MD:Z:2969
ENSG00000197299|BLM|2643_1	0	ENST00000680772.1	2963	30	32M	*	0	0	catgcatctctccctaaatctgtggagggtta	*	NM:i:0	MD:Z:2994
ENSG00000197299|BLM|12725_1	0	ENST00000355112.8	3870	30	32M	*	0	0	tgaggttttgcttcaaattgatggtgttactg	*	NM:i:0	MD:Z:3901
ENSG00000197299|BLM|12725_1	0	ENST00000681142.1	3853	30	32M	*	0	0	tgaggttttgcttcaaattgatggtgttactg	*	NM:i:0	MD:Z:3884
ENSG00000197299|BLM|12725_1	0	ENST00000648453.1	3853	30	32M	*	0	0	tgaggttttgcttcaaattgatggtgttactg	*	NM:i:0	MD:Z:3884
ENSG00000197299|BLM|12725_1	0	ENST00000560509.5	3429	30	32M	*	0	0	tgaggttttgcttcaaattgatggtgttactg	*	NM:i:0	MD:Z:3460
ENSG00000197299|BLM|12725_1	0	ENST00000680772.1	3847	30	32M	*	0	0	tgaggttttgcttcaaattgatggtgttactg	*	NM:i:0	MD:Z:3878
ENSG00000197312|DDI2|10040_1	0	ENST00000480945.6	858	30	32M	*	0	0	tgaggaaaacatgacaatagctatggaagagg	*	NM:i:0	MD:Z:889
ENSG00000197312|DDI2|10040_1	0	ENST00000711098.1	858	30	32M	*	0	0	tgaggaaaacatgacaatagctatggaagagg	*	NM:i:0	MD:Z:889
ENSG00000197312|DDI2|10040_1	0	ENST00000711099.1	858	30	32M	*	0	0	tgaggaaaacatgacaatagctatggaagagg	*	NM:i:0	MD:Z:889
ENSG00000197852|INKA2|2920_1	0	ENST00000357260.6	465	30	32M	*	0	0	gtttccatcccataggagtgtctgtggaaggg	*	NM:i:0	MD:Z:496
ENSG00000197879|MYO1C|11300_1	0	ENST00000648446.1	2940	30	32M	*	0	0	gtgcggacaataagcaaaagggagatgtggtg	*	NM:i:0	MD:Z:2971
ENSG00000197879|MYO1C|11300_1	0	ENST00000575158.5	3020	30	32M	*	0	0	gtgcggacaataagcaaaagggagatgtggtg	*	NM:i:0	MD:Z:3051
ENSG00000197879|MYO1C|11300_1	0	ENST00000648651.1	3147	30	32M	*	0	0	gtgcggacaataagcaaaagggagatgtggtg	*	NM:i:0	MD:Z:3178
ENSG00000197879|MYO1C|11300_1	0	ENST00000361007.7	2956	30	32M	*	0	0	gtgcggacaataagcaaaagggagatgtggtg	*	NM:i:0	MD:Z:2987
ENSG00000197879|MYO1C|11300_1	0	ENST00000646049.1	3031	30	32M	*	0	0	gtgcggacaataagcaaaagggagatgtggtg	*	NM:i:0	MD:Z:3062
ENSG00000197879|MYO1C|11300_1	0	ENST00000570984.7	2904	30	32M	*	0	0	gtgcggacaataagcaaaagggagatgtggtg	*	NM:i:0	MD:Z:2935
ENSG00000197879|MYO1C|11300_1	0	ENST00000545534.6	3119	30	32M	*	0	0	gtgcggacaataagcaaaagggagatgtggtg	*	NM:i:0	MD:Z:3150
ENSG00000197879|MYO1C|5125_1	0	ENST00000648446.1	1439	30	32M	*	0	0	gtggaggagaagtttaagggcatcatctcgat	*	NM:i:0	MD:Z:1470
ENSG00000197879|MYO1C|5125_1	0	ENST00000575158.5	1519	30	32M	*	0	0	gtggaggagaagtttaagggcatcatctcgat	*	NM:i:0	MD:Z:1550
ENSG00000197879|MYO1C|5125_1	0	ENST00000648651.1	1646	30	32M	*	0	0	gtggaggagaagtttaagggcatcatctcgat	*	NM:i:0	MD:Z:1677
ENSG00000197879|MYO1C|5125_1	0	ENST00000361007.7	1455	30	32M	*	0	0	gtggaggagaagtttaagggcatcatctcgat	*	NM:i:0	MD:Z:1486
ENSG00000197879|MYO1C|5125_1	0	ENST00000646049.1	1530	30	32M	*	0	0	gtggaggagaagtttaagggcatcatctcgat	*	NM:i:0	MD:Z:1561
ENSG00000197879|MYO1C|5125_1	0	ENST00000570984.7	1403	30	32M	*	0	0	gtggaggagaagtttaagggcatcatctcgat	*	NM:i:0	MD:Z:1434
ENSG00000197879|MYO1C|5125_1	0	ENST00000545534.6	1618	30	32M	*	0	0	gtggaggagaagtttaagggcatcatctcgat	*	NM:i:0	MD:Z:1649
ENSG00000197879|MYO1C|12593_1	0	ENST00000648446.1	2636	30	32M	*	0	0	aagggcaagaaggataattaccctcagagtgt	*	NM:i:0	MD:Z:2667
ENSG00000197879|MYO1C|12593_1	0	ENST00000575158.5	2716	30	32M	*	0	0	aagggcaagaaggataattaccctcagagtgt	*	NM:i:0	MD:Z:2747
ENSG00000197879|MYO1C|12593_1	0	ENST00000648651.1	2843	30	32M	*	0	0	aagggcaagaaggataattaccctcagagtgt	*	NM:i:0	MD:Z:2874
ENSG00000197879|MYO1C|12593_1	0	ENST00000361007.7	2652	30	32M	*	0	0	aagggcaagaaggataattaccctcagagtgt	*	NM:i:0	MD:Z:2683
ENSG00000197879|MYO1C|12593_1	0	ENST00000646049.1	2727	30	32M	*	0	0	aagggcaagaaggataattaccctcagagtgt	*	NM:i:0	MD:Z:2758
ENSG00000197879|MYO1C|12593_1	0	ENST00000570984.7	2600	30	32M	*	0	0	aagggcaagaaggataattaccctcagagtgt	*	NM:i:0	MD:Z:2631
ENSG00000197879|MYO1C|12593_1	0	ENST00000545534.6	2815	30	32M	*	0	0	aagggcaagaaggataattaccctcagagtgt	*	NM:i:0	MD:Z:2846
ENSG00000197888|UGT2B17|7601_1	0	ENST00000317746.3	1106	30	32M	*	0	0	tggtttcaagcatatgatctgaagaagtggga	*	NM:i:0	MD:Z:1137
ENSG00000197888|UGT2B17|7601_1	0	ENST00000338206.6	704	30	32M	*	0	0	tggtttcaagcatatgatctgaagaagtggga	*	NM:i:3	MD:Z:9a0t0t723
ENSG00000197888|UGT2B17|13649_1	0	ENST00000317746.3	2290	30	32M	*	0	0	aagttaccccacacaaaagttactgagcttcc	*	NM:i:0	MD:Z:2321
ENSG00000197891|SLC22A12|15041_1	0	ENST00000377567.6	1271	30	32M	*	0	0	catcttcctgctccaaatgttcattggtgtcg	*	NM:i:0	MD:Z:1302
ENSG00000197891|SLC22A12|15041_1	0	ENST00000377572.5	1554	30	32M	*	0	0	catcttcctgctccaaatgttcattggtgtcg	*	NM:i:0	MD:Z:1585
ENSG00000197891|SLC22A12|15041_1	0	ENST00000377574.6	1468	30	32M	*	0	0	catcttcctgctccaaatgttcattggtgtcg	*	NM:i:0	MD:Z:1499
ENSG00000197891|SLC22A12|15041_1	0	ENST00000473690.5	1194	30	32M	*	0	0	catcttcctgctccaaatgttcattggtgtcg	*	NM:i:0	MD:Z:1225
ENSG00000197891|SLC22A12|15041_1	0	ENST00000336464.7	1323	30	32M	*	0	0	catcttcctgctccaaatgttcattggtgtcg	*	NM:i:0	MD:Z:1354
ENSG00000197891|SLC22A12|687_1	0	ENST00000377567.6	1824	30	32M	*	0	0	ggacggtcagaggaagagacttcttctgttct	*	NM:i:0	MD:Z:1855
ENSG00000196557|CACNA1H|7796_1	0	ENST00000562079.6	5259	30	32M	*	0	0	atgtccatggagcactataaccaacccaagtc	*	NM:i:0	MD:Z:5290
ENSG00000196557|CACNA1H|7796_1	0	ENST00000711455.1	5272	30	32M	*	0	0	atgtccatggagcactataaccaacccaagtc	*	NM:i:0	MD:Z:5303
ENSG00000196557|CACNA1H|7796_1	0	ENST00000564231.6	5246	30	32M	*	0	0	atgtccatggagcactataaccaacccaagtc	*	NM:i:0	MD:Z:5277
ENSG00000196557|CACNA1H|7796_1	0	ENST00000638323.1	5109	30	32M	*	0	0	atgtccatggagcactataaccaacccaagtc	*	NM:i:0	MD:Z:5140
ENSG00000196557|CACNA1H|7796_1	0	ENST00000711438.1	5004	30	32M	*	0	0	atgtccatggagcactataaccaacccaagtc	*	NM:i:0	MD:Z:5035
ENSG00000196557|CACNA1H|2895_1	0	ENST00000569107.6	1170	30	32M	*	0	0	gacagtgcctttgtcaggaacaacaacctgac	*	NM:i:0	MD:Z:1201
ENSG00000196557|CACNA1H|2895_1	0	ENST00000711493.1	1170	30	32M	*	0	0	gacagtgcctttgtcaggaacaacaacctgac	*	NM:i:0	MD:Z:1201
ENSG00000196557|CACNA1H|2895_1	0	ENST00000711482.1	1170	30	32M	*	0	0	gacagtgcctttgtcaggaacaacaacctgac	*	NM:i:0	MD:Z:1201
ENSG00000196557|CACNA1H|2895_1	0	ENST00000348261.11	1170	30	32M	*	0	0	gacagtgcctttgtcaggaacaacaacctgac	*	NM:i:0	MD:Z:1201
ENSG00000196557|CACNA1H|2895_1	0	ENST00000711450.1	1170	30	32M	*	0	0	gacagtgcctttgtcaggaacaacaacctgac	*	NM:i:0	MD:Z:1201
ENSG00000196557|CACNA1H|2895_1	0	ENST00000711456.1	1170	30	32M	*	0	0	gacagtgcctttgtcaggaacaacaacctgac	*	NM:i:0	MD:Z:1201
ENSG00000196557|CACNA1H|2895_1	0	ENST00000711483.1	1170	30	32M	*	0	0	gacagtgcctttgtcaggaacaacaacctgac	*	NM:i:0	MD:Z:1201
ENSG00000196557|CACNA1H|2895_1	0	ENST00000711485.1	1170	30	32M	*	0	0	gacagtgcctttgtcaggaacaacaacctgac	*	NM:i:0	MD:Z:1201
ENSG00000196557|CACNA1H|2895_1	0	ENST00000565831.7	1168	30	32M	*	0	0	gacagtgcctttgtcaggaacaacaacctgac	*	NM:i:0	MD:Z:1199
ENSG00000196557|CACNA1H|2895_1	0	ENST00000562079.6	1164	30	32M	*	0	0	gacagtgcctttgtcaggaacaacaacctgac	*	NM:i:0	MD:Z:1195
ENSG00000196557|CACNA1H|2895_1	0	ENST00000711455.1	1159	30	32M	*	0	0	gacagtgcctttgtcaggaacaacaacctgac	*	NM:i:0	MD:Z:1190
ENSG00000196557|CACNA1H|2895_1	0	ENST00000564231.6	1133	30	32M	*	0	0	gacagtgcctttgtcaggaacaacaacctgac	*	NM:i:0	MD:Z:1164
ENSG00000196557|CACNA1H|2895_1	0	ENST00000638323.1	996	30	32M	*	0	0	gacagtgcctttgtcaggaacaacaacctgac	*	NM:i:0	MD:Z:1027
ENSG00000196557|CACNA1H|2895_1	0	ENST00000711438.1	909	30	32M	*	0	0	gacagtgcctttgtcaggaacaacaacctgac	*	NM:i:0	MD:Z:940
ENSG00000196562|SULF2|13323_1	0	ENST00000359930.8	2745	30	32M	*	0	0	cgaccacgagattgaaaccctgcagaacaaaa	*	NM:i:0	MD:Z:2776
ENSG00000196562|SULF2|13323_1	0	ENST00000688720.1	2132	30	32M	*	0	0	cgaccacgagattgaaaccctgcagaacaaaa	*	NM:i:0	MD:Z:2163
ENSG00000196562|SULF2|13323_1	0	ENST00000484875.5	2562	30	32M	*	0	0	cgaccacgagattgaaaccctgcagaacaaaa	*	NM:i:0	MD:Z:2593
ENSG00000196562|SULF2|13323_1	0	ENST00000467815.5	2500	30	32M	*	0	0	cgaccacgagattgaaaccctgcagaacaaaa	*	NM:i:0	MD:Z:2531
ENSG00000196562|SULF2|10103_1	0	ENST00000359930.8	1273	30	32M	*	0	0	ttcgggaagtatcttaatgaatacaacggctc	*	NM:i:0	MD:Z:1304
ENSG00000196562|SULF2|10103_1	0	ENST00000688720.1	660	30	32M	*	0	0	ttcgggaagtatcttaatgaatacaacggctc	*	NM:i:0	MD:Z:691
ENSG00000196562|SULF2|10103_1	0	ENST00000484875.5	1090	30	32M	*	0	0	ttcgggaagtatcttaatgaatacaacggctc	*	NM:i:0	MD:Z:1121
ENSG00000196562|SULF2|10103_1	0	ENST00000467815.5	1028	30	32M	*	0	0	ttcgggaagtatcttaatgaatacaacggctc	*	NM:i:0	MD:Z:1059
ENSG00000196562|SULF2|4569_1	0	ENST00000359930.8	3162	30	32M	*	0	0	cttctgtgaatttgcaactggcttcctagagt	*	NM:i:0	MD:Z:3193
ENSG00000196562|SULF2|4569_1	0	ENST00000688720.1	2549	30	32M	*	0	0	cttctgtgaatttgcaactggcttcctagagt	*	NM:i:0	MD:Z:2580
ENSG00000196562|SULF2|4569_1	0	ENST00000484875.5	2979	30	32M	*	0	0	cttctgtgaatttgcaactggcttcctagagt	*	NM:i:0	MD:Z:3010
ENSG00000196562|SULF2|4569_1	0	ENST00000467815.5	2917	30	32M	*	0	0	cttctgtgaatttgcaactggcttcctagagt	*	NM:i:0	MD:Z:2948
ENSG00000196576|PLXNB2|731_1	0	ENST00000449103.5	4605	30	32M	*	0	0	ccaggtcaaggagaagatcattgaccaggtgt	*	NM:i:0	MD:Z:4636
ENSG00000196576|PLXNB2|731_1	0	ENST00000359337.9	4631	30	32M	*	0	0	ccaggtcaaggagaagatcattgaccaggtgt	*	NM:i:0	MD:Z:4662
ENSG00000196576|PLXNB2|4983_1	0	ENST00000449103.5	4219	30	32M	*	0	0	gggaaactggagtactacacggacatcatgca	*	NM:i:0	MD:Z:4250
ENSG00000196576|PLXNB2|4983_1	0	ENST00000359337.9	4245	30	32M	*	0	0	gggaaactggagtactacacggacatcatgca	*	NM:i:0	MD:Z:4276
ENSG00000196576|PLXNB2|9371_1	0	ENST00000449103.5	5804	30	32M	*	0	0	ccagcgtctagactgtagcatcttcctctgag	*	NM:i:0	MD:Z:5835
ENSG00000196576|PLXNB2|9371_1	0	ENST00000359337.9	5830	30	32M	*	0	0	ccagcgtctagactgtagcatcttcctctgag	*	NM:i:0	MD:Z:5861
ENSG00000196581|AJAP1|15357_1	0	ENST00000378191.5	2016	30	32M	*	0	0	ccttcgtgtctgagaaatggtttgaaatctcc	*	NM:i:0	MD:Z:2047
ENSG00000196581|AJAP1|15357_1	0	ENST00000378190.7	1893	30	32M	*	0	0	ccttcgtgtctgagaaatggtttgaaatctcc	*	NM:i:0	MD:Z:1924
ENSG00000197653|DNAH10|10400_1	0	ENST00000409039.8	2985	30	32M	*	0	0	tctttgatccttggaaatgtccctctgttcca	*	NM:i:0	MD:Z:3016
ENSG00000197653|DNAH10|10400_1	0	ENST00000673944.1	3043	30	32M	*	0	0	tctttgatccttggaaatgtccctctgttcca	*	NM:i:0	MD:Z:3074
ENSG00000197653|DNAH10|10400_1	0	ENST00000614082.1	2849	30	32M	*	0	0	tctttgatccttggaaatgtccctctgttcca	*	NM:i:0	MD:Z:2880
ENSG00000197653|DNAH10|10400_1	0	ENST00000638045.1	2678	30	32M	*	0	0	tctttgatccttggaaatgtccctctgttcca	*	NM:i:0	MD:Z:2709
ENSG00000197696|NMB|18165_1	0	ENST00000394588.3	742	30	32M	*	0	0	gaggctgctggtacaaatactgcagaaatgac	*	NM:i:0	MD:Z:773
ENSG00000197696|NMB|18165_1	0	ENST00000360476.8	383	30	32M	*	0	0	gaggctgctggtacaaatactgcagaaatgac	*	NM:i:0	MD:Z:414
ENSG00000197696|NMB|13128_1	0	ENST00000394588.3	884	30	32M	*	0	0	tctctgttactccattactgtgatttctggct	*	NM:i:0	MD:Z:915
ENSG00000197696|NMB|13128_1	0	ENST00000360476.8	525	30	32M	*	0	0	tctctgttactccattactgtgatttctggct	*	NM:i:0	MD:Z:556
ENSG00000197705|KLHL14|12759_1	0	ENST00000359358.9	1359	30	32M	*	0	0	acaagaaaatgctgttattggttggagggctg	*	NM:i:0	MD:Z:1390
ENSG00000197705|KLHL14|12759_1	0	ENST00000358095.4	1215	30	32M	*	0	0	acaagaaaatgctgttattggttggagggctg	*	NM:i:0	MD:Z:1246
ENSG00000197705|KLHL14|18564_1	0	ENST00000359358.9	1687	30	32M	*	0	0	tggtggaaggaatgaaactggctacttgtcca	*	NM:i:0	MD:Z:1718
ENSG00000197705|KLHL14|18564_2	0	ENST00000358095.4	1447	30	32M	*	0	0	atcaaatattcagtgtattcttctgctgtgct	*	NM:i:0	MD:Z:1478
ENSG00000197705|KLHL14|2888_1	0	ENST00000359358.9	1871	30	32M	*	0	0	tatgacccagtaatggatgtctgggctcgaaa	*	NM:i:0	MD:Z:1902
ENSG00000197748|CFAP43|15030_1	0	ENST00000357060.8	654	30	32M	*	0	0	gcgtgtggaccattgaaagaagtaaccaggag	*	NM:i:0	MD:Z:685
ENSG00000197748|CFAP43|15030_1	0	ENST00000278064.7	652	30	32M	*	0	0	gcgtgtggaccattgaaagaagtaaccaggag	*	NM:i:0	MD:Z:683
ENSG00000197748|CFAP43|15030_1	0	ENST00000369720.6	595	30	32M	*	0	0	gcgtgtggaccattgaaagaagtaaccaggag	*	NM:i:0	MD:Z:626
ENSG00000197748|CFAP43|15030_1	0	ENST00000369719.2	630	30	32M	*	0	0	gcgtgtggaccattgaaagaagtaaccaggag	*	NM:i:0	MD:Z:661
ENSG00000197748|CFAP43|5606_1	0	ENST00000357060.8	957	30	32M	*	0	0	atggagacaccttgcaagtgactgtacttaat	*	NM:i:0	MD:Z:988
ENSG00000197748|CFAP43|5606_1	0	ENST00000278064.7	955	30	32M	*	0	0	atggagacaccttgcaagtgactgtacttaat	*	NM:i:0	MD:Z:986
ENSG00000197748|CFAP43|5606_1	0	ENST00000369720.6	898	30	32M	*	0	0	atggagacaccttgcaagtgactgtacttaat	*	NM:i:0	MD:Z:929
ENSG00000197748|CFAP43|5606_1	0	ENST00000369719.2	933	30	32M	*	0	0	atggagacaccttgcaagtgactgtacttaat	*	NM:i:0	MD:Z:964
ENSG00000197748|CFAP43|12199_1	0	ENST00000357060.8	1166	30	32M	*	0	0	atgacattttctcccaattatacagtgttgct	*	NM:i:0	MD:Z:1197
ENSG00000197748|CFAP43|12199_1	0	ENST00000278064.7	1167	30	32M	*	0	0	atgacattttctcccaattatacagtgttgct	*	NM:i:0	MD:Z:1198
ENSG00000197748|CFAP43|12199_1	0	ENST00000369720.6	1110	30	32M	*	0	0	atgacattttctcccaattatacagtgttgct	*	NM:i:0	MD:Z:1141
ENSG00000197748|CFAP43|12199_1	0	ENST00000369719.2	1145	30	32M	*	0	0	atgacattttctcccaattatacagtgttgct	*	NM:i:0	MD:Z:1176
ENSG00000198324|PHETA1|12503_1	0	ENST00000361483.4	3185	30	32M	*	0	0	ctggcagggagatgcaagggctaaagtaaaat	*	NM:i:0	MD:Z:3216
ENSG00000198324|PHETA1|12503_1	0	ENST00000683047.1	3071	30	32M	*	0	0	ctggcagggagatgcaagggctaaagtaaaat	*	NM:i:0	MD:Z:3102
ENSG00000198324|PHETA1|12503_1	0	ENST00000547838.2	2804	30	32M	*	0	0	ctggcagggagatgcaagggctaaagtaaaat	*	NM:i:0	MD:Z:2835
ENSG00000198373|WWP2|17788_1	0	ENST00000569174.5	1300	30	32M	*	0	0	aagatttagagtgttgatgcattccgccgtac	*	NM:i:0	MD:Z:1331
ENSG00000198373|WWP2|17788_2	0	ENST00000359154.7	1660	30	32M	*	0	0	ttccaacagatcatgaacatgaaaccctatga	*	NM:i:0	MD:Z:1691
ENSG00000198373|WWP2|17788_2	0	ENST00000356003.6	1398	30	32M	*	0	0	ttccaacagatcatgaacatgaaaccctatga	*	NM:i:0	MD:Z:1429
ENSG00000198373|WWP2|17788_2	0	ENST00000568684.1	846	30	32M	*	0	0	ttccaacagatcatgaacatgaaaccctatga	*	NM:i:0	MD:Z:877
ENSG00000198373|WWP2|9487_1	0	ENST00000569174.5	1435	30	32M	*	0	0	agagagggaagactgtccaagttcaaggagaa	*	NM:i:0	MD:Z:1466
ENSG00000198373|WWP2|9487_2	0	ENST00000359154.7	2083	30	32M	*	0	0	ctgtacttcatccaggacatggagatactggg	*	NM:i:0	MD:Z:2114
ENSG00000198373|WWP2|9487_2	0	ENST00000356003.6	1821	30	32M	*	0	0	ctgtacttcatccaggacatggagatactggg	*	NM:i:0	MD:Z:1852
ENSG00000198373|WWP2|9487_2	0	ENST00000568684.1	1269	30	32M	*	0	0	ctgtacttcatccaggacatggagatactggg	*	NM:i:0	MD:Z:1300
ENSG00000198373|WWP2|10176_1	0	ENST00000569174.5	1646	30	32M	*	0	0	aaaggctgtcggaagtagggactcttaggaga	*	NM:i:0	MD:Z:1677
ENSG00000198373|WWP2|10176_2	0	ENST00000359154.7	2335	30	32M	*	0	0	gagatagacatgagcgactggcagaagagcac	*	NM:i:0	MD:Z:2366
ENSG00000198373|WWP2|10176_2	0	ENST00000356003.6	2073	30	32M	*	0	0	gagatagacatgagcgactggcagaagagcac	*	NM:i:0	MD:Z:2104
ENSG00000198373|WWP2|10176_2	0	ENST00000568684.1	1521	30	32M	*	0	0	gagatagacatgagcgactggcagaagagcac	*	NM:i:0	MD:Z:1552
ENSG00000198380|GFPT1|15122_1	0	ENST00000357308.9	1398	30	32M	*	0	0	gatggtggaactagcaagtgacttcctggaca	*	NM:i:0	MD:Z:1429
ENSG00000198380|GFPT1|15122_1	0	ENST00000361060.5	1365	30	32M	*	0	0	gatggtggaactagcaagtgacttcctggaca	*	NM:i:0	MD:Z:1396
ENSG00000198380|GFPT1|15122_1	0	ENST00000674507.1	1305	30	32M	*	0	0	gatggtggaactagcaagtgacttcctggaca	*	NM:i:0	MD:Z:1336
ENSG00000198380|GFPT1|15122_1	0	ENST00000674438.1	1031	30	32M	*	0	0	gatggtggaactagcaagtgacttcctggaca	*	NM:i:0	MD:Z:1062
ENSG00000198380|GFPT1|13510_1	0	ENST00000357308.9	1949	30	32M	*	0	0	tggctttggtggataaattgatgcctgtgatc	*	NM:i:0	MD:Z:1980
ENSG00000198380|GFPT1|13510_1	0	ENST00000361060.5	1916	30	32M	*	0	0	tggctttggtggataaattgatgcctgtgatc	*	NM:i:0	MD:Z:1947
ENSG00000198380|GFPT1|13510_1	0	ENST00000674438.1	1582	30	32M	*	0	0	tggctttggtggataaattgatgcctgtgatc	*	NM:i:0	MD:Z:1613
ENSG00000198380|GFPT1|11589_1	0	ENST00000357308.9	904	30	32M	*	0	0	aagaaaggaagctgcaatctctctcgtgtgga	*	NM:i:0	MD:Z:935
ENSG00000198380|GFPT1|11589_1	0	ENST00000361060.5	871	30	32M	*	0	0	aagaaaggaagctgcaatctctctcgtgtgga	*	NM:i:0	MD:Z:902
ENSG00000198380|GFPT1|11589_1	0	ENST00000674507.1	811	30	32M	*	0	0	aagaaaggaagctgcaatctctctcgtgtgga	*	NM:i:0	MD:Z:842
ENSG00000198380|GFPT1|11589_1	0	ENST00000674438.1	537	30	32M	*	0	0	aagaaaggaagctgcaatctctctcgtgtgga	*	NM:i:0	MD:Z:568
ENSG00000196628|TCF4|3765_1	0	ENST00000570287.6	1299	30	32M	*	0	0	tctgagatcaaatccgatgacgagggtgatga	*	NM:i:0	MD:Z:1330
ENSG00000196628|TCF4|3765_1	0	ENST00000564999.5	1728	30	32M	*	0	0	tctgagatcaaatccgatgacgagggtgatga	*	NM:i:0	MD:Z:1759
ENSG00000196628|TCF4|3765_1	0	ENST00000629387.2	2062	30	32M	*	0	0	tctgagatcaaatccgatgacgagggtgatga	*	NM:i:0	MD:Z:2093
ENSG00000196628|TCF4|3765_1	0	ENST00000568673.5	1557	30	32M	*	0	0	tctgagatcaaatccgatgacgagggtgatga	*	NM:i:0	MD:Z:1588
ENSG00000196628|TCF4|3765_1	0	ENST00000457482.7	1535	30	32M	*	0	0	tctgagatcaaatccgatgacgagggtgatga	*	NM:i:0	MD:Z:1566
ENSG00000196628|TCF4|3765_1	0	ENST00000543082.5	1580	30	32M	*	0	0	tctgagatcaaatccgatgacgagggtgatga	*	NM:i:0	MD:Z:1611
ENSG00000196628|TCF4|3765_1	0	ENST00000540999.5	1754	30	32M	*	0	0	tctgagatcaaatccgatgacgagggtgatga	*	NM:i:0	MD:Z:1785
ENSG00000196628|TCF4|3765_1	0	ENST00000537578.5	1999	30	32M	*	0	0	tctgagatcaaatccgatgacgagggtgatga	*	NM:i:0	MD:Z:2030
ENSG00000196628|TCF4|3765_1	0	ENST00000568740.5	1966	30	32M	*	0	0	tctgagatcaaatccgatgacgagggtgatga	*	NM:i:0	MD:Z:1997
ENSG00000196628|TCF4|3765_1	0	ENST00000537856.7	1337	30	32M	*	0	0	tctgagatcaaatccgatgacgagggtgatga	*	NM:i:0	MD:Z:1368
ENSG00000196628|TCF4|3765_1	0	ENST00000544241.6	1599	30	32M	*	0	0	tctgagatcaaatccgatgacgagggtgatga	*	NM:i:0	MD:Z:1630
ENSG00000196628|TCF4|3765_1	0	ENST00000675707.1	1271	30	32M	*	0	0	tctgagatcaaatccgatgacgagggtgatga	*	NM:i:0	MD:Z:1302
ENSG00000196628|TCF4|3765_1	0	ENST00000561992.5	1540	30	32M	*	0	0	tctgagatcaaatccgatgacgagggtgatga	*	NM:i:0	MD:Z:1571
ENSG00000196628|TCF4|3765_1	0	ENST00000561831.7	1193	30	32M	*	0	0	tctgagatcaaatccgatgacgagggtgatga	*	NM:i:0	MD:Z:1224
ENSG00000196628|TCF4|3765_1	0	ENST00000564228.5	1318	30	32M	*	0	0	tctgagatcaaatccgatgacgagggtgatga	*	NM:i:0	MD:Z:1349
ENSG00000196628|TCF4|3765_1	0	ENST00000567880.5	1351	30	32M	*	0	0	tctgagatcaaatccgatgacgagggtgatga	*	NM:i:0	MD:Z:1382
ENSG00000196628|TCF4|3765_1	0	ENST00000566286.5	1522	30	32M	*	0	0	tctgagatcaaatccgatgacgagggtgatga	*	NM:i:0	MD:Z:1553
ENSG00000196628|TCF4|3765_1	0	ENST00000566279.5	1519	30	32M	*	0	0	tctgagatcaaatccgatgacgagggtgatga	*	NM:i:0	MD:Z:1550
ENSG00000196628|TCF4|3765_1	0	ENST00000565018.6	1760	30	32M	*	0	0	tctgagatcaaatccgatgacgagggtgatga	*	NM:i:0	MD:Z:1791
ENSG00000196628|TCF4|3765_1	0	ENST00000564403.6	2112	30	32M	*	0	0	tctgagatcaaatccgatgacgagggtgatga	*	NM:i:0	MD:Z:2143
ENSG00000196628|TCF4|3765_1	0	ENST00000398339.5	1967	30	32M	*	0	0	tctgagatcaaatccgatgacgagggtgatga	*	NM:i:0	MD:Z:1998
ENSG00000196628|TCF4|3765_1	0	ENST00000570177.6	1348	30	32M	*	0	0	tctgagatcaaatccgatgacgagggtgatga	*	NM:i:0	MD:Z:1379
ENSG00000196628|TCF4|3765_1	0	ENST00000626584.2	1228	30	32M	*	0	0	tctgagatcaaatccgatgacgagggtgatga	*	NM:i:0	MD:Z:1259
ENSG00000196636|SDHAF3|14180_1	0	ENST00000432641.3	117	30	32M	*	0	0	ggcgaccagtacgtgaaagacgaatttaggag	*	NM:i:0	MD:Z:148
ENSG00000196636|SDHAF3|14180_1	0	ENST00000360382.4	92	30	32M	*	0	0	ggcgaccagtacgtgaaagacgaatttaggag	*	NM:i:0	MD:Z:123
ENSG00000196636|SDHAF3|9934_1	0	ENST00000432641.3	860	30	32M	*	0	0	tcactgttcattcacaatgaaaggttaggaag	*	NM:i:0	MD:Z:891
ENSG00000196639|HRH1|7465_1	0	ENST00000438284.2	577	30	32M	*	0	0	gtcgtcatgcctatgaacatcctctacctgct	*	NM:i:0	MD:Z:608
ENSG00000196639|HRH1|7465_1	0	ENST00000431010.3	332	30	32M	*	0	0	gtcgtcatgcctatgaacatcctctacctgct	*	NM:i:0	MD:Z:363
ENSG00000196639|HRH1|7465_1	0	ENST00000397056.1	426	30	32M	*	0	0	gtcgtcatgcctatgaacatcctctacctgct	*	NM:i:0	MD:Z:457
ENSG00000196639|HRH1|2350_1	0	ENST00000438284.2	1110	30	32M	*	0	0	ctgggaggttctgaaaaggaagccaaaagatg	*	NM:i:0	MD:Z:1141
ENSG00000196639|HRH1|2350_1	0	ENST00000431010.3	865	30	32M	*	0	0	ctgggaggttctgaaaaggaagccaaaagatg	*	NM:i:0	MD:Z:896
ENSG00000196639|HRH1|2350_1	0	ENST00000397056.1	959	30	32M	*	0	0	ctgggaggttctgaaaaggaagccaaaagatg	*	NM:i:0	MD:Z:990
ENSG00000196639|HRH1|8443_1	0	ENST00000438284.2	1369	30	32M	*	0	0	gccagcgagatatcagaggatcagatgttagg	*	NM:i:0	MD:Z:1400
ENSG00000196639|HRH1|8443_1	0	ENST00000431010.3	1124	30	32M	*	0	0	gccagcgagatatcagaggatcagatgttagg	*	NM:i:0	MD:Z:1155
ENSG00000196639|HRH1|8443_1	0	ENST00000397056.1	1218	30	32M	*	0	0	gccagcgagatatcagaggatcagatgttagg	*	NM:i:0	MD:Z:1249
ENSG00000196642|RABL6|7224_1	0	ENST00000371671.9	885	30	32M	*	0	0	gagtcttccatgaagaacagcttcggcctaaa	*	NM:i:0	MD:Z:916
ENSG00000196642|RABL6|7224_1	0	ENST00000311502.12	880	30	32M	*	0	0	gagtcttccatgaagaacagcttcggcctaaa	*	NM:i:0	MD:Z:911
ENSG00000196642|RABL6|7224_1	0	ENST00000371663.10	864	30	32M	*	0	0	gagtcttccatgaagaacagcttcggcctaaa	*	NM:i:0	MD:Z:895
ENSG00000196642|RABL6|7224_1	0	ENST00000357466.6	669	30	32M	*	0	0	gagtcttccatgaagaacagcttcggcctaaa	*	NM:i:0	MD:Z:700
ENSG00000196642|RABL6|7224_1	0	ENST00000629216.2	517	30	32M	*	0	0	gagtcttccatgaagaacagcttcggcctaaa	*	NM:i:0	MD:Z:548
ENSG00000196642|RABL6|7196_1	0	ENST00000471502.1	396	30	32M	*	0	0	acatcgtgaaggttgaagtctgggatgtagta	*	NM:i:0	MD:Z:427
ENSG00000196642|RABL6|7196_1	0	ENST00000371671.9	529	30	32M	*	0	0	acatcgtgaaggttgaagtctgggatgtagta	*	NM:i:0	MD:Z:560
ENSG00000196642|RABL6|7196_1	0	ENST00000311502.12	524	30	32M	*	0	0	acatcgtgaaggttgaagtctgggatgtagta	*	NM:i:0	MD:Z:555
ENSG00000196642|RABL6|7196_1	0	ENST00000371663.10	505	30	32M	*	0	0	acatcgtgaaggttgaagtctgggatgtagta	*	NM:i:0	MD:Z:536
ENSG00000196642|RABL6|7196_1	0	ENST00000357466.6	313	30	32M	*	0	0	acatcgtgaaggttgaagtctgggatgtagta	*	NM:i:0	MD:Z:344
ENSG00000196642|RABL6|7196_1	0	ENST00000629216.2	161	30	32M	*	0	0	acatcgtgaaggttgaagtctgggatgtagta	*	NM:i:0	MD:Z:192
ENSG00000198400|NTRK1|16064_1	0	ENST00000674537.2	1695	30	32M	*	0	0	tcatcgagaacccacaatacttcagtgatgcc	*	NM:i:0	MD:Z:1726
ENSG00000198400|NTRK1|16064_1	0	ENST00000392302.7	1535	30	32M	*	0	0	tcatcgagaacccacaatacttcagtgatgcc	*	NM:i:0	MD:Z:1566
ENSG00000198400|NTRK1|16064_1	0	ENST00000368196.7	1571	30	32M	*	0	0	tcatcgagaacccacaatacttcagtgatgcc	*	NM:i:0	MD:Z:1602
ENSG00000198400|NTRK1|16064_1	0	ENST00000524377.7	1539	30	32M	*	0	0	tcatcgagaacccacaatacttcagtgatgcc	*	NM:i:0	MD:Z:1570
ENSG00000198400|NTRK1|16064_1	0	ENST00000358660.3	1492	30	32M	*	0	0	tcatcgagaacccacaatacttcagtgatgcc	*	NM:i:0	MD:Z:1523
ENSG00000198400|NTRK1|5574_1	0	ENST00000674537.2	602	30	32M	*	0	0	ctgaatctctccttcaacgctctggagtctct	*	NM:i:0	MD:Z:633
ENSG00000198400|NTRK1|5574_1	0	ENST00000392302.7	442	30	32M	*	0	0	ctgaatctctccttcaacgctctggagtctct	*	NM:i:0	MD:Z:473
ENSG00000198400|NTRK1|5574_1	0	ENST00000368196.7	478	30	32M	*	0	0	ctgaatctctccttcaacgctctggagtctct	*	NM:i:0	MD:Z:509
ENSG00000198400|NTRK1|5574_1	0	ENST00000524377.7	428	30	32M	*	0	0	ctgaatctctccttcaacgctctggagtctct	*	NM:i:0	MD:Z:459
ENSG00000198400|NTRK1|5574_1	0	ENST00000358660.3	399	30	32M	*	0	0	ctgaatctctccttcaacgctctggagtctct	*	NM:i:0	MD:Z:430
ENSG00000198400|NTRK1|17659_1	0	ENST00000674537.2	2204	30	32M	*	0	0	cagggactggtggtcaagattggtgattttgg	*	NM:i:0	MD:Z:2235
ENSG00000198400|NTRK1|17659_1	0	ENST00000392302.7	2044	30	32M	*	0	0	cagggactggtggtcaagattggtgattttgg	*	NM:i:0	MD:Z:2075
ENSG00000198400|NTRK1|17659_1	0	ENST00000368196.7	2080	30	32M	*	0	0	cagggactggtggtcaagattggtgattttgg	*	NM:i:0	MD:Z:2111
ENSG00000198400|NTRK1|17659_1	0	ENST00000524377.7	2048	30	32M	*	0	0	cagggactggtggtcaagattggtgattttgg	*	NM:i:0	MD:Z:2079
ENSG00000198400|NTRK1|17659_1	0	ENST00000358660.3	2010	30	32M	*	0	0	cagggactggtggtcaagattggtgattttgg	*	NM:i:0	MD:Z:2041
ENSG00000198431|TXNRD1|4944_1	0	ENST00000525566.6	742	30	32M	*	0	0	gtcgaggagacagttaagcatgattgggacag	*	NM:i:0	MD:Z:773
ENSG00000198431|TXNRD1|4944_1	0	ENST00000503506.6	842	30	32M	*	0	0	gtcgaggagacagttaagcatgattgggacag	*	NM:i:0	MD:Z:873
ENSG00000198431|TXNRD1|4944_1	0	ENST00000526691.5	880	30	32M	*	0	0	gtcgaggagacagttaagcatgattgggacag	*	NM:i:0	MD:Z:911
ENSG00000198431|TXNRD1|4944_1	0	ENST00000526390.5	723	30	32M	*	0	0	gtcgaggagacagttaagcatgattgggacag	*	NM:i:0	MD:Z:754
ENSG00000198431|TXNRD1|4944_1	0	ENST00000529546.5	379	30	32M	*	0	0	gtcgaggagacagttaagcatgattgggacag	*	NM:i:0	MD:Z:410
ENSG00000198431|TXNRD1|4944_1	0	ENST00000526950.2	816	30	32M	*	0	0	gtcgaggagacagttaagcatgattgggacag	*	NM:i:0	MD:Z:847
ENSG00000198431|TXNRD1|4944_1	0	ENST00000524698.5	478	30	32M	*	0	0	gtcgaggagacagttaagcatgattgggacag	*	NM:i:0	MD:Z:509
ENSG00000198431|TXNRD1|18614_1	0	ENST00000525566.6	1386	30	32M	*	0	0	cgtaggggtgaagataaatgaaaagactggaa	*	NM:i:0	MD:Z:1417
ENSG00000198431|TXNRD1|18614_1	0	ENST00000503506.6	1486	30	32M	*	0	0	cgtaggggtgaagataaatgaaaagactggaa	*	NM:i:0	MD:Z:1517
ENSG00000198431|TXNRD1|18614_1	0	ENST00000526691.5	1524	30	32M	*	0	0	cgtaggggtgaagataaatgaaaagactggaa	*	NM:i:0	MD:Z:1555
ENSG00000198431|TXNRD1|18614_1	0	ENST00000526390.5	1367	30	32M	*	0	0	cgtaggggtgaagataaatgaaaagactggaa	*	NM:i:0	MD:Z:1398
ENSG00000198431|TXNRD1|18614_1	0	ENST00000529546.5	1023	30	32M	*	0	0	cgtaggggtgaagataaatgaaaagactggaa	*	NM:i:0	MD:Z:1054
ENSG00000198431|TXNRD1|18614_1	0	ENST00000526950.2	1460	30	32M	*	0	0	cgtaggggtgaagataaatgaaaagactggaa	*	NM:i:0	MD:Z:1491
ENSG00000198431|TXNRD1|18614_1	0	ENST00000524698.5	1122	30	32M	*	0	0	cgtaggggtgaagataaatgaaaagactggaa	*	NM:i:0	MD:Z:1153
ENSG00000198431|TXNRD1|11737_1	0	ENST00000525566.6	1102	30	32M	*	0	0	gctggtattggtttagacgtcactgttatggt	*	NM:i:0	MD:Z:1133
ENSG00000198431|TXNRD1|11737_1	0	ENST00000503506.6	1202	30	32M	*	0	0	gctggtattggtttagacgtcactgttatggt	*	NM:i:0	MD:Z:1233
ENSG00000198431|TXNRD1|11737_1	0	ENST00000526691.5	1240	30	32M	*	0	0	gctggtattggtttagacgtcactgttatggt	*	NM:i:0	MD:Z:1271
ENSG00000198431|TXNRD1|11737_1	0	ENST00000526390.5	1083	30	32M	*	0	0	gctggtattggtttagacgtcactgttatggt	*	NM:i:0	MD:Z:1114
ENSG00000198431|TXNRD1|11737_1	0	ENST00000529546.5	739	30	32M	*	0	0	gctggtattggtttagacgtcactgttatggt	*	NM:i:0	MD:Z:770
ENSG00000198431|TXNRD1|11737_1	0	ENST00000526950.2	1176	30	32M	*	0	0	gctggtattggtttagacgtcactgttatggt	*	NM:i:0	MD:Z:1207
ENSG00000198431|TXNRD1|11737_1	0	ENST00000524698.5	838	30	32M	*	0	0	gctggtattggtttagacgtcactgttatggt	*	NM:i:0	MD:Z:869
ENSG00000198478|SH3BGRL2|8016_1	0	ENST00000718104.1	555	30	32M	*	0	0	tggcatcaaaggcagaaccttagagaagaaga	*	NM:i:0	MD:Z:586
ENSG00000198478|SH3BGRL2|8016_1	0	ENST00000369838.6	435	30	32M	*	0	0	tggcatcaaaggcagaaccttagagaagaaga	*	NM:i:0	MD:Z:466
ENSG00000198478|SH3BGRL2|8120_1	0	ENST00000718104.1	1026	30	32M	*	0	0	cagcgctggttgacaaagggtgttgaagattt	*	NM:i:0	MD:Z:1057
ENSG00000198478|SH3BGRL2|8120_1	0	ENST00000369838.6	906	30	32M	*	0	0	cagcgctggttgacaaagggtgttgaagattt	*	NM:i:0	MD:Z:937
ENSG00000198478|SH3BGRL2|8590_1	0	ENST00000718104.1	1724	30	32M	*	0	0	catgagaaagagagtaacccggaattgtactt	*	NM:i:0	MD:Z:1755
ENSG00000198478|SH3BGRL2|8590_1	0	ENST00000369838.6	1604	30	32M	*	0	0	catgagaaagagagtaacccggaattgtactt	*	NM:i:0	MD:Z:1635
ENSG00000198498|TMA16|4297_1	0	ENST00000513272.5	536	30	32M	*	0	0	ggggaattggaactaaacgatgaatcaagtga	*	NM:i:0	MD:Z:567
ENSG00000198498|TMA16|4297_1	0	ENST00000358572.10	662	30	32M	*	0	0	ggggaattggaactaaacgatgaatcaagtga	*	NM:i:0	MD:Z:693
ENSG00000197312|DDI2|14292_1	0	ENST00000711098.1	414	30	32M	*	0	0	agatggggacgttgtgattttacgacagaagg	*	NM:i:0	MD:Z:445
ENSG00000197312|DDI2|14292_1	0	ENST00000711099.1	414	30	32M	*	0	0	agatggggacgttgtgattttacgacagaagg	*	NM:i:0	MD:Z:445
ENSG00000197321|SVIL|7507_1	0	ENST00000355867.9	3555	30	32M	*	0	0	gtagagggtagcgagaacaagggaatgttgag	*	NM:i:0	MD:Z:3586
ENSG00000197321|SVIL|7507_1	0	ENST00000375400.7	1978	30	32M	*	0	0	gtagagggtagcgagaacaagggaatgttgag	*	NM:i:0	MD:Z:2009
ENSG00000197321|SVIL|7507_1	0	ENST00000375398.6	3460	30	32M	*	0	0	gtagagggtagcgagaacaagggaatgttgag	*	NM:i:0	MD:Z:3491
ENSG00000197321|SVIL|7507_1	0	ENST00000674475.1	2547	30	32M	*	0	0	gtagagggtagcgagaacaagggaatgttgag	*	NM:i:0	MD:Z:2578
ENSG00000197321|SVIL|1917_1	0	ENST00000355867.9	2771	30	32M	*	0	0	acattcagaaacgccaactgtcgatgatgaag	*	NM:i:0	MD:Z:2802
ENSG00000197321|SVIL|1917_1	0	ENST00000375400.7	1290	30	32M	*	0	0	acattcagaaacgccaactgtcgatgatgaag	*	NM:i:0	MD:Z:1321
ENSG00000197321|SVIL|1917_1	0	ENST00000375398.6	2772	30	32M	*	0	0	acattcagaaacgccaactgtcgatgatgaag	*	NM:i:0	MD:Z:2803
ENSG00000197321|SVIL|1917_1	0	ENST00000674475.1	1763	30	32M	*	0	0	acattcagaaacgccaactgtcgatgatgaag	*	NM:i:0	MD:Z:1794
ENSG00000197375|SLC22A5|12429_1	0	ENST00000245407.8	1204	30	32M	*	0	0	acccgagtgagttacaagacctaagttccaag	*	NM:i:0	MD:Z:1235
ENSG00000197375|SLC22A5|12429_1	0	ENST00000435065.7	1169	30	32M	*	0	0	acccgagtgagttacaagacctaagttccaag	*	NM:i:0	MD:Z:1200
ENSG00000197375|SLC22A5|12429_1	0	ENST00000415928.6	916	30	32M	*	0	0	acccgagtgagttacaagacctaagttccaag	*	NM:i:0	MD:Z:947
ENSG00000197375|SLC22A5|12429_1	0	ENST00000689271.1	922	30	32M	*	0	0	acccgagtgagttacaagacctaagttccaag	*	NM:i:0	MD:Z:953
ENSG00000197375|SLC22A5|12429_1	0	ENST00000692413.1	1057	30	32M	*	0	0	acccgagtgagttacaagacctaagttccaag	*	NM:i:0	MD:Z:1088
ENSG00000197375|SLC22A5|12429_1	0	ENST00000693308.1	1123	30	32M	*	0	0	acccgagtgagttacaagacctaagttccaag	*	NM:i:0	MD:Z:1154
ENSG00000197375|SLC22A5|15191_1	0	ENST00000245407.8	1823	30	32M	*	0	0	cattgaccagatgctaagagtcaaaggaatga	*	NM:i:0	MD:Z:1854
ENSG00000197375|SLC22A5|15191_1	0	ENST00000435065.7	1788	30	32M	*	0	0	cattgaccagatgctaagagtcaaaggaatga	*	NM:i:0	MD:Z:1819
ENSG00000197375|SLC22A5|15191_1	0	ENST00000689271.1	1541	30	32M	*	0	0	cattgaccagatgctaagagtcaaaggaatga	*	NM:i:0	MD:Z:1572
ENSG00000197375|SLC22A5|15191_1	0	ENST00000692413.1	1676	30	32M	*	0	0	cattgaccagatgctaagagtcaaaggaatga	*	NM:i:0	MD:Z:1707
ENSG00000197375|SLC22A5|15191_1	0	ENST00000693308.1	1742	30	32M	*	0	0	cattgaccagatgctaagagtcaaaggaatga	*	NM:i:0	MD:Z:1773
ENSG00000197375|SLC22A5|17689_1	0	ENST00000245407.8	830	30	32M	*	0	0	ctcgaagaattttgagatgtttgtcgtgctgt	*	NM:i:0	MD:Z:861
ENSG00000197375|SLC22A5|17689_1	0	ENST00000435065.7	795	30	32M	*	0	0	ctcgaagaattttgagatgtttgtcgtgctgt	*	NM:i:0	MD:Z:826
ENSG00000197375|SLC22A5|17689_1	0	ENST00000415928.6	701	30	32M	*	0	0	ctcgaagaattttgagatgtttgtcgtgctgt	*	NM:i:0	MD:Z:732
ENSG00000197375|SLC22A5|17689_1	0	ENST00000689271.1	701	30	32M	*	0	0	ctcgaagaattttgagatgtttgtcgtgctgt	*	NM:i:0	MD:Z:732
ENSG00000197375|SLC22A5|17689_1	0	ENST00000692413.1	701	30	32M	*	0	0	ctcgaagaattttgagatgtttgtcgtgctgt	*	NM:i:0	MD:Z:732
ENSG00000197375|SLC22A5|17689_1	0	ENST00000693308.1	701	30	32M	*	0	0	ctcgaagaattttgagatgtttgtcgtgctgt	*	NM:i:0	MD:Z:732
ENSG00000197386|HTT|769_1	0	ENST00000680956.1	1870	30	32M	*	0	0	gtgggagtattgtggaacttatagctggaggg	*	NM:i:0	MD:Z:1901
ENSG00000197386|HTT|769_1	0	ENST00000681528.1	1870	30	32M	*	0	0	gtgggagtattgtggaacttatagctggaggg	*	NM:i:0	MD:Z:1901
ENSG00000197386|HTT|769_1	0	ENST00000355072.11	1395	30	32M	*	0	0	gtgggagtattgtggaacttatagctggaggg	*	NM:i:0	MD:Z:1426
ENSG00000197386|HTT|14188_1	0	ENST00000680956.1	891	30	32M	*	0	0	gaactttcagctaccaagaaagaccgtgtgaa	*	NM:i:0	MD:Z:922
ENSG00000197386|HTT|14188_1	0	ENST00000681528.1	891	30	32M	*	0	0	gaactttcagctaccaagaaagaccgtgtgaa	*	NM:i:0	MD:Z:922
ENSG00000197386|HTT|14188_1	0	ENST00000355072.11	416	30	32M	*	0	0	gaactttcagctaccaagaaagaccgtgtgaa	*	NM:i:0	MD:Z:447
ENSG00000197386|HTT|4727_1	0	ENST00000680956.1	3442	30	32M	*	0	0	aatgtgaccaaggacaagctgatccagtagtg	*	NM:i:0	MD:Z:3473
ENSG00000197386|HTT|4727_1	0	ENST00000681528.1	3442	30	32M	*	0	0	aatgtgaccaaggacaagctgatccagtagtg	*	NM:i:0	MD:Z:3473
ENSG00000197386|HTT|4727_1	0	ENST00000355072.11	2967	30	32M	*	0	0	aatgtgaccaaggacaagctgatccagtagtg	*	NM:i:0	MD:Z:2998
ENSG00000197405|C5AR1|17535_1	0	ENST00000355085.4	806	30	32M	*	0	0	ctaccaggtgacggggataatgatgtccttcc	*	NM:i:0	MD:Z:837
ENSG00000198049|AVPR1B|2645_1	0	ENST00000367126.5	2887	30	32M	*	0	0	cttccatgactctgcaatactggaaatggtgt	*	NM:i:0	MD:Z:2918
ENSG00000198053|SIRPA|3885_1	0	ENST00000400068.7	2698	30	32M	*	0	0	aaactgaggtgttagaaaacttgatctgtggt	*	NM:i:0	MD:Z:2729
ENSG00000198053|SIRPA|3885_1	0	ENST00000622179.4	2369	30	32M	*	0	0	aaactgaggtgttagaaaacttgatctgtggt	*	NM:i:0	MD:Z:2400
ENSG00000198053|SIRPA|3885_1	0	ENST00000356025.7	2361	30	32M	*	0	0	aaactgaggtgttagaaaacttgatctgtggt	*	NM:i:0	MD:Z:2392
ENSG00000198053|SIRPA|3885_1	0	ENST00000358771.5	2379	30	32M	*	0	0	aaactgaggtgttagaaaacttgatctgtggt	*	NM:i:0	MD:Z:2410
ENSG00000198053|SIRPA|17426_1	0	ENST00000400068.7	2339	30	32M	*	0	0	ggctagagtggggaagatttcccctttagatc	*	NM:i:0	MD:Z:2370
ENSG00000198053|SIRPA|17426_1	0	ENST00000622179.4	2010	30	32M	*	0	0	ggctagagtggggaagatttcccctttagatc	*	NM:i:0	MD:Z:2041
ENSG00000198053|SIRPA|17426_1	0	ENST00000356025.7	2002	30	32M	*	0	0	ggctagagtggggaagatttcccctttagatc	*	NM:i:0	MD:Z:2033
ENSG00000198053|SIRPA|17426_1	0	ENST00000358771.5	2020	30	32M	*	0	0	ggctagagtggggaagatttcccctttagatc	*	NM:i:0	MD:Z:2051
ENSG00000198053|SIRPA|3818_1	0	ENST00000400068.7	3108	30	32M	*	0	0	taaagtggggatagtgaagatgacacccctcc	*	NM:i:0	MD:Z:3139
ENSG00000198053|SIRPA|3818_1	0	ENST00000622179.4	2779	30	32M	*	0	0	taaagtggggatagtgaagatgacacccctcc	*	NM:i:0	MD:Z:2810
ENSG00000198053|SIRPA|3818_1	0	ENST00000356025.7	2771	30	32M	*	0	0	taaagtggggatagtgaagatgacacccctcc	*	NM:i:0	MD:Z:2802
ENSG00000198053|SIRPA|3818_1	0	ENST00000358771.5	2789	30	32M	*	0	0	taaagtggggatagtgaagatgacacccctcc	*	NM:i:0	MD:Z:2820
ENSG00000198087|CD2AP|7774_1	0	ENST00000359314.5	1038	30	32M	*	0	0	gggaaatgtgagtgaaactgcatctggatcag	*	NM:i:0	MD:Z:1069
ENSG00000198087|CD2AP|13648_1	0	ENST00000359314.5	1923	30	32M	*	0	0	cactgcaaatagaccaaagatgcctggaagaa	*	NM:i:0	MD:Z:1954
ENSG00000198087|CD2AP|17864_1	0	ENST00000359314.5	1491	30	32M	*	0	0	taaggctccagctccaaagcctgaactgatag	*	NM:i:0	MD:Z:1522
ENSG00000198121|LPAR1|4172_1	0	ENST00000374431.7	1271	30	32M	*	0	0	tccttctccttgctgaattcaactctgccatg	*	NM:i:0	MD:Z:1302
ENSG00000198121|LPAR1|4172_1	0	ENST00000683809.1	1452	30	32M	*	0	0	tccttctccttgctgaattcaactctgccatg	*	NM:i:0	MD:Z:1483
ENSG00000198121|LPAR1|4172_1	0	ENST00000374430.6	1142	30	32M	*	0	0	tccttctccttgctgaattcaactctgccatg	*	NM:i:0	MD:Z:1173
ENSG00000198121|LPAR1|4172_1	0	ENST00000358883.8	1235	30	32M	*	0	0	tccttctccttgctgaattcaactctgccatg	*	NM:i:0	MD:Z:1266
ENSG00000198121|LPAR1|2412_1	0	ENST00000374431.7	885	30	32M	*	0	0	cattgtggtcatctggactatggccatcgtta	*	NM:i:0	MD:Z:916
ENSG00000198121|LPAR1|2412_1	0	ENST00000683809.1	1066	30	32M	*	0	0	cattgtggtcatctggactatggccatcgtta	*	NM:i:0	MD:Z:1097
ENSG00000198121|LPAR1|2412_1	0	ENST00000374430.6	756	30	32M	*	0	0	cattgtggtcatctggactatggccatcgtta	*	NM:i:0	MD:Z:787
ENSG00000198121|LPAR1|2412_1	0	ENST00000358883.8	849	30	32M	*	0	0	cattgtggtcatctggactatggccatcgtta	*	NM:i:0	MD:Z:880
ENSG00000198157|HMGN5|17826_1	0	ENST00000358130.7	706	30	32M	*	0	0	gatcaaaacgaagagaaaggggaagctggaaa	*	NM:i:0	MD:Z:737
ENSG00000198692|EIF1AY|10785_1	0	ENST00000361365.7	1167	30	32M	*	0	0	gagttaaagaaaccgaacaataagtggcaacc	*	NM:i:0	MD:Z:1198
ENSG00000198700|IPO9|7095_1	0	ENST00000361565.9	2688	30	32M	*	0	0	caggatatccgtgtgaagggagaggagatcta	*	NM:i:0	MD:Z:2719
ENSG00000198700|IPO9|17897_1	0	ENST00000361565.9	738	30	32M	*	0	0	gaaaagggtgcagccaaagtcctgatctttcc	*	NM:i:0	MD:Z:769
ENSG00000198700|IPO9|2274_1	0	ENST00000361565.9	3123	30	32M	*	0	0	ttttcaggccaccttaatgacaatgagaggcg	*	NM:i:0	MD:Z:3154
ENSG00000198719|DLL1|12047_1	0	ENST00000366756.4	1639	30	32M	*	0	0	catggattttgtgacaaaccaggggaatgcaa	*	NM:i:0	MD:Z:1670
ENSG00000198719|DLL1|15761_1	0	ENST00000366756.4	3102	30	32M	*	0	0	tgaggtgtaaaatggaagtgagatggcaagac	*	NM:i:0	MD:Z:3133
ENSG00000198719|DLL1|12462_1	0	ENST00000366756.4	3407	30	32M	*	0	0	tgcctgagtgtatattttggattcttatgagc	*	NM:i:0	MD:Z:3438
ENSG00000198732|SMOC1|4013_1	0	ENST00000361956.8	772	30	32M	*	0	0	gtaactcaggaaggaaagatgacgggtctaag	*	NM:i:0	MD:Z:803
ENSG00000198732|SMOC1|4013_1	0	ENST00000381280.4	762	30	32M	*	0	0	gtaactcaggaaggaaagatgacgggtctaag	*	NM:i:0	MD:Z:793
ENSG00000198732|SMOC1|8411_1	0	ENST00000361956.8	1824	30	32M	*	0	0	ggatctgctactgacaacttttagagggtttt	*	NM:i:0	MD:Z:1855
ENSG00000198732|SMOC1|8411_1	0	ENST00000381280.4	1811	30	32M	*	0	0	ggatctgctactgacaacttttagagggtttt	*	NM:i:0	MD:Z:1842
ENSG00000198734|F5|68_1	0	ENST00000367797.9	5435	30	32M	*	0	0	gagctggtactatgaaaagaagtcccgaagtt	*	NM:i:0	MD:Z:5466
ENSG00000198734|F5|68_1	0	ENST00000367796.3	5557	30	32M	*	0	0	gagctggtactatgaaaagaagtcccgaagtt	*	NM:i:0	MD:Z:5588
ENSG00000198873|GRK5|15342_1	0	ENST00000392870.3	975	30	32M	*	0	0	aaaatgtatgcctgcaagcgcttggagaagaa	*	NM:i:0	MD:Z:1006
ENSG00000198873|GRK5|7769_1	0	ENST00000392870.3	1458	30	32M	*	0	0	cttggctgcctcatctatgagatgatcgaggg	*	NM:i:0	MD:Z:1489
ENSG00000198900|TOP1|5203_1	0	ENST00000361337.3	842	30	32M	*	0	0	aggaacagaagtggaaatggtgggaagaagag	*	NM:i:0	MD:Z:873
ENSG00000198900|TOP1|11577_1	0	ENST00000361337.3	1546	30	32M	*	0	0	cgaatcaagggtgagaaggactggcagaaata	*	NM:i:0	MD:Z:1577
ENSG00000198900|TOP1|11577_1	0	ENST00000680945.1	351	30	7S25M	*	0	0	cgaatcaagggtgagaaggactggcagaaata	*	NM:i:0	MD:Z:375
ENSG00000198900|TOP1|16551_1	0	ENST00000649925.1	410	30	32M	*	0	0	gaaggtagtagagtcaaagaagaaggctgttc	*	NM:i:0	MD:Z:441
ENSG00000198900|TOP1|16551_1	0	ENST00000361337.3	2289	30	32M	*	0	0	gaaggtagtagagtcaaagaagaaggctgttc	*	NM:i:0	MD:Z:2320
ENSG00000198900|TOP1|16551_1	0	ENST00000680945.1	1087	30	32M	*	0	0	gaaggtagtagagtcaaagaagaaggctgttc	*	NM:i:0	MD:Z:1118
ENSG00000198910|L1CAM|350_1	0	ENST00000361981.7	3724	30	32M	*	0	0	gtggatgttcagttcaacgaggatggttcgtt	*	NM:i:0	MD:Z:3755
ENSG00000198910|L1CAM|350_1	0	ENST00000370060.7	3860	30	32M	*	0	0	gtggatgttcagttcaacgaggatggttcgtt	*	NM:i:0	MD:Z:3891
ENSG00000198910|L1CAM|350_1	0	ENST00000370055.5	3814	30	32M	*	0	0	gtggatgttcagttcaacgaggatggttcgtt	*	NM:i:0	MD:Z:3845
ENSG00000198910|L1CAM|350_1	0	ENST00000361699.8	3642	30	32M	*	0	0	gtggatgttcagttcaacgaggatggttcgtt	*	NM:i:0	MD:Z:3673
ENSG00000198910|L1CAM|1572_1	0	ENST00000361981.7	1629	30	32M	*	0	0	gaaggttaaagatgcaactcagatcactcagg	*	NM:i:0	MD:Z:1660
ENSG00000198910|L1CAM|1572_1	0	ENST00000370060.7	1753	30	32M	*	0	0	gaaggttaaagatgcaactcagatcactcagg	*	NM:i:0	MD:Z:1784
ENSG00000198910|L1CAM|1572_1	0	ENST00000370055.5	1719	30	32M	*	0	0	gaaggttaaagatgcaactcagatcactcagg	*	NM:i:0	MD:Z:1750
ENSG00000197183|NOL4L|4147_1	0	ENST00000359676.9	651	30	32M	*	0	0	catgaggacaatgacaagatgaacgactctga	*	NM:i:0	MD:Z:682
ENSG00000197183|NOL4L|4147_1	0	ENST00000621426.7	1683	30	32M	*	0	0	catgaggacaatgacaagatgaacgactctga	*	NM:i:0	MD:Z:1714
ENSG00000197183|NOL4L|4147_2	0	ENST00000326071.8	467	30	32M	*	0	0	tttcagttttaggggaagatctaggtgtgtga	*	NM:i:0	MD:Z:498
ENSG00000197183|NOL4L|4147_2	0	ENST00000375678.7	1808	30	32M	*	0	0	tttcagttttaggggaagatctaggtgtgtga	*	NM:i:0	MD:Z:1839
ENSG00000197208|SLC22A4|5137_1	0	ENST00000200652.4	1072	30	32M	*	0	0	gctgatatcccagagaagatttagagaggctg	*	NM:i:0	MD:Z:1103
ENSG00000197208|SLC22A4|15512_1	0	ENST00000200652.4	1835	30	32M	*	0	0	atggagacagaagaaaatcccaaggttctaat	*	NM:i:0	MD:Z:1866
ENSG00000197208|SLC22A4|10732_1	0	ENST00000200652.4	1455	30	32M	*	0	0	tgcttctcttcattcaactggtacctgtggat	*	NM:i:0	MD:Z:1486
ENSG00000197587|DMBX1|16280_1	0	ENST00000360032.4	2230	30	32M	*	0	0	caggctggcatctagaaggcgtcatgaattac	*	NM:i:0	MD:Z:2261
ENSG00000197587|DMBX1|3289_1	0	ENST00000360032.4	2556	30	32M	*	0	0	gtacggctgaccaggaatgaaggttgaactct	*	NM:i:0	MD:Z:2587
ENSG00000197594|ENPP1|10002_1	0	ENST00000647893.1	1754	30	32M	*	0	0	acaccggctcctaataacggaactcatggaag	*	NM:i:0	MD:Z:1785
ENSG00000197594|ENPP1|10122_1	0	ENST00000647893.1	1519	30	32M	*	0	0	tgctaagagtgatagaattgagcccttgacat	*	NM:i:0	MD:Z:1550
ENSG00000197594|ENPP1|9078_1	0	ENST00000647893.1	317	30	32M	*	0	0	tgtgccaaagaagttaaaagttgcaaaggtcg	*	NM:i:0	MD:Z:348
ENSG00000197601|FAR1|15144_1	0	ENST00000354817.8	1451	30	32M	*	0	0	gaactactgcttgggaactaagaagtacgtat	*	NM:i:0	MD:Z:1482
ENSG00000197601|FAR1|15144_1	0	ENST00000714157.1	1354	30	32M	*	0	0	gaactactgcttgggaactaagaagtacgtat	*	NM:i:0	MD:Z:1385
ENSG00000197601|FAR1|2810_1	0	ENST00000354817.8	1926	30	32M	*	0	0	taatattttgagccctagaagaaaggggtgtg	*	NM:i:0	MD:Z:1957
ENSG00000197601|FAR1|2810_1	0	ENST00000714157.1	1829	30	32M	*	0	0	taatattttgagccctagaagaaaggggtgtg	*	NM:i:0	MD:Z:1860
ENSG00000197601|FAR1|10636_1	0	ENST00000354817.8	2528	30	32M	*	0	0	cttgagatttgatggaagtgggagttgggaag	*	NM:i:0	MD:Z:2559
ENSG00000197601|FAR1|10636_1	0	ENST00000714157.1	2431	30	32M	*	0	0	cttgagatttgatggaagtgggagttgggaag	*	NM:i:0	MD:Z:2462
ENSG00000197614|MFAP5|16256_1	0	ENST00000359478.7	677	30	32M	*	0	0	cttcctccctgtgaaaatgtggatttgcagag	*	NM:i:0	MD:Z:708
ENSG00000197614|MFAP5|16256_1	0	ENST00000433590.6	660	30	32M	*	0	0	cttcctccctgtgaaaatgtggatttgcagag	*	NM:i:0	MD:Z:691
ENSG00000197614|MFAP5|16256_1	0	ENST00000396549.6	647	30	32M	*	0	0	cttcctccctgtgaaaatgtggatttgcagag	*	NM:i:0	MD:Z:678
ENSG00000197614|MFAP5|16256_1	0	ENST00000543369.5	472	30	32M	*	0	0	cttcctccctgtgaaaatgtggatttgcagag	*	NM:i:0	MD:Z:503
ENSG00000197614|MFAP5|16256_1	0	ENST00000535336.5	384	30	32M	*	0	0	cttcctccctgtgaaaatgtggatttgcagag	*	NM:i:0	MD:Z:415
ENSG00000197614|MFAP5|16256_1	0	ENST00000540087.5	445	30	32M	*	0	0	cttcctccctgtgaaaatgtggatttgcagag	*	NM:i:0	MD:Z:476
ENSG00000197614|MFAP5|11039_1	0	ENST00000359478.7	1439	30	32M	*	0	0	agttgtctagtcgggaagtaaggttggaaact	*	NM:i:0	MD:Z:1470
ENSG00000197614|MFAP5|11039_1	0	ENST00000433590.6	1422	30	32M	*	0	0	agttgtctagtcgggaagtaaggttggaaact	*	NM:i:0	MD:Z:1453
ENSG00000198157|HMGN5|2462_1	0	ENST00000358130.7	1125	30	32M	*	0	0	agaggagccacagagtattgtttaaaactgcc	*	NM:i:0	MD:Z:1156
ENSG00000198157|HMGN5|17329_1	0	ENST00000358130.7	1376	30	32M	*	0	0	tcaactttgtgagtgaatttcgtgttgtgtaa	*	NM:i:0	MD:Z:1407
ENSG00000198178|CLEC4C|6168_1	0	ENST00000360345.8	328	30	32M	*	0	0	atgcaatcttggactaagagtcaaaagaactg	*	NM:i:0	MD:Z:359
ENSG00000198178|CLEC4C|6168_1	0	ENST00000542353.5	792	30	32M	*	0	0	atgcaatcttggactaagagtcaaaagaactg	*	NM:i:0	MD:Z:823
ENSG00000198178|CLEC4C|6168_1	0	ENST00000354629.9	604	30	32M	*	0	0	atgcaatcttggactaagagtcaaaagaactg	*	NM:i:0	MD:Z:635
ENSG00000198178|CLEC4C|6168_1	0	ENST00000540085.5	365	30	32M	*	0	0	atgcaatcttggactaagagtcaaaagaactg	*	NM:i:0	MD:Z:396
ENSG00000198178|CLEC4C|18622_1	0	ENST00000360345.8	673	30	32M	*	0	0	aaatattctccctggaaatgtgtttgggttgg	*	NM:i:0	MD:Z:704
ENSG00000198178|CLEC4C|18622_1	0	ENST00000542353.5	1137	30	32M	*	0	0	aaatattctccctggaaatgtgtttgggttgg	*	NM:i:0	MD:Z:1168
ENSG00000198178|CLEC4C|18622_1	0	ENST00000354629.9	949	30	32M	*	0	0	aaatattctccctggaaatgtgtttgggttgg	*	NM:i:0	MD:Z:980
ENSG00000198178|CLEC4C|18622_1	0	ENST00000540085.5	710	30	32M	*	0	0	aaatattctccctggaaatgtgtttgggttgg	*	NM:i:0	MD:Z:741
ENSG00000198178|CLEC4C|13436_1	0	ENST00000360345.8	750	30	32M	*	0	0	aagttttgtacaaggaatgcccctaaaatgtt	*	NM:i:0	MD:Z:781
ENSG00000198178|CLEC4C|13436_1	0	ENST00000542353.5	1214	30	32M	*	0	0	aagttttgtacaaggaatgcccctaaaatgtt	*	NM:i:0	MD:Z:1245
ENSG00000198178|CLEC4C|13436_1	0	ENST00000354629.9	1026	30	32M	*	0	0	aagttttgtacaaggaatgcccctaaaatgtt	*	NM:i:0	MD:Z:1057
ENSG00000198178|CLEC4C|13436_1	0	ENST00000540085.5	787	30	32M	*	0	0	aagttttgtacaaggaatgcccctaaaatgtt	*	NM:i:0	MD:Z:818
ENSG00000198223|CSF2RA|7570_1	0	ENST00000718259.1	681	30	32M	*	0	0	catacaagactcaggaacccatgtgggatgtc	*	NM:i:0	MD:Z:712
ENSG00000198223|CSF2RA|7570_1	0	ENST00000498153.7	698	30	32M	*	0	0	catacaagactcaggaacccatgtgggatgtc	*	NM:i:0	MD:Z:729
ENSG00000198223|CSF2RA|7570_1	0	ENST00000381524.8	690	30	32M	*	0	0	catacaagactcaggaacccatgtgggatgtc	*	NM:i:0	MD:Z:721
ENSG00000198223|CSF2RA|7570_1	0	ENST00000381529.9	660	30	32M	*	0	0	catacaagactcaggaacccatgtgggatgtc	*	NM:i:0	MD:Z:691
ENSG00000198223|CSF2RA|7570_1	0	ENST00000718260.1	680	30	32M	*	0	0	catacaagactcaggaacccatgtgggatgtc	*	NM:i:0	MD:Z:711
ENSG00000198223|CSF2RA|7570_1	0	ENST00000432318.8	796	30	32M	*	0	0	catacaagactcaggaacccatgtgggatgtc	*	NM:i:0	MD:Z:827
ENSG00000198223|CSF2RA|7570_1	0	ENST00000381509.8	666	30	32M	*	0	0	catacaagactcaggaacccatgtgggatgtc	*	NM:i:0	MD:Z:697
ENSG00000198223|CSF2RA|7570_1	0	ENST00000718261.1	664	30	32M	*	0	0	catacaagactcaggaacccatgtgggatgtc	*	NM:i:0	MD:Z:695
ENSG00000198223|CSF2RA|7570_1	0	ENST00000718262.1	664	30	32M	*	0	0	catacaagactcaggaacccatgtgggatgtc	*	NM:i:0	MD:Z:695
ENSG00000198223|CSF2RA|7570_1	0	ENST00000355432.8	653	30	32M	*	0	0	catacaagactcaggaacccatgtgggatgtc	*	NM:i:0	MD:Z:684
ENSG00000198223|CSF2RA|7570_1	0	ENST00000355805.7	653	30	32M	*	0	0	catacaagactcaggaacccatgtgggatgtc	*	NM:i:0	MD:Z:684
ENSG00000198223|CSF2RA|7570_1	0	ENST00000381500.6	522	30	32M	*	0	0	catacaagactcaggaacccatgtgggatgtc	*	NM:i:0	MD:Z:553
ENSG00000198223|CSF2RA|7570_1	0	ENST00000850688.1	681	30	32M	*	0	0	catacaagactcaggaacccatgtgggatgtc	*	NM:i:0	MD:Z:712
ENSG00000198223|CSF2RA|7570_1	0	ENST00000711138.1	698	30	32M	*	0	0	catacaagactcaggaacccatgtgggatgtc	*	NM:i:0	MD:Z:729
ENSG00000198223|CSF2RA|7570_1	0	ENST00000711137.1	690	30	32M	*	0	0	catacaagactcaggaacccatgtgggatgtc	*	NM:i:0	MD:Z:721
ENSG00000198223|CSF2RA|7570_1	0	ENST00000711129.1	660	30	32M	*	0	0	catacaagactcaggaacccatgtgggatgtc	*	NM:i:0	MD:Z:691
ENSG00000198223|CSF2RA|7570_1	0	ENST00000850689.1	680	30	32M	*	0	0	catacaagactcaggaacccatgtgggatgtc	*	NM:i:0	MD:Z:711
ENSG00000198223|CSF2RA|7570_1	0	ENST00000711131.1	796	30	32M	*	0	0	catacaagactcaggaacccatgtgggatgtc	*	NM:i:0	MD:Z:827
ENSG00000198223|CSF2RA|7570_1	0	ENST00000711220.1	666	30	32M	*	0	0	catacaagactcaggaacccatgtgggatgtc	*	NM:i:0	MD:Z:697
ENSG00000198223|CSF2RA|7570_1	0	ENST00000850690.1	664	30	32M	*	0	0	catacaagactcaggaacccatgtgggatgtc	*	NM:i:0	MD:Z:695
ENSG00000198223|CSF2RA|7570_1	0	ENST00000850691.1	664	30	32M	*	0	0	catacaagactcaggaacccatgtgggatgtc	*	NM:i:0	MD:Z:695
ENSG00000198223|CSF2RA|7570_1	0	ENST00000711223.1	653	30	32M	*	0	0	catacaagactcaggaacccatgtgggatgtc	*	NM:i:0	MD:Z:684
ENSG00000198223|CSF2RA|7570_1	0	ENST00000711224.1	653	30	32M	*	0	0	catacaagactcaggaacccatgtgggatgtc	*	NM:i:0	MD:Z:684
ENSG00000198223|CSF2RA|7570_1	0	ENST00000711226.1	522	30	32M	*	0	0	catacaagactcaggaacccatgtgggatgtc	*	NM:i:0	MD:Z:553
ENSG00000198223|CSF2RA|12499_1	0	ENST00000718259.1	484	30	32M	*	0	0	agaggatttcaacagaaactgctttatccaaa	*	NM:i:0	MD:Z:515
ENSG00000198223|CSF2RA|12499_1	0	ENST00000498153.7	501	30	32M	*	0	0	agaggatttcaacagaaactgctttatccaaa	*	NM:i:0	MD:Z:532
ENSG00000198223|CSF2RA|12499_1	0	ENST00000381524.8	493	30	32M	*	0	0	agaggatttcaacagaaactgctttatccaaa	*	NM:i:0	MD:Z:524
ENSG00000198223|CSF2RA|12499_1	0	ENST00000381529.9	463	30	32M	*	0	0	agaggatttcaacagaaactgctttatccaaa	*	NM:i:0	MD:Z:494
ENSG00000198223|CSF2RA|12499_1	0	ENST00000718260.1	483	30	32M	*	0	0	agaggatttcaacagaaactgctttatccaaa	*	NM:i:0	MD:Z:514
ENSG00000198223|CSF2RA|12499_1	0	ENST00000432318.8	599	30	32M	*	0	0	agaggatttcaacagaaactgctttatccaaa	*	NM:i:0	MD:Z:630
ENSG00000198223|CSF2RA|12499_1	0	ENST00000381509.8	469	30	32M	*	0	0	agaggatttcaacagaaactgctttatccaaa	*	NM:i:0	MD:Z:500
ENSG00000198223|CSF2RA|12499_1	0	ENST00000718261.1	467	30	32M	*	0	0	agaggatttcaacagaaactgctttatccaaa	*	NM:i:0	MD:Z:498
ENSG00000198223|CSF2RA|12499_1	0	ENST00000718262.1	467	30	32M	*	0	0	agaggatttcaacagaaactgctttatccaaa	*	NM:i:0	MD:Z:498
ENSG00000198223|CSF2RA|12499_1	0	ENST00000355432.8	456	30	32M	*	0	0	agaggatttcaacagaaactgctttatccaaa	*	NM:i:0	MD:Z:487
ENSG00000198223|CSF2RA|12499_1	0	ENST00000355805.7	456	30	32M	*	0	0	agaggatttcaacagaaactgctttatccaaa	*	NM:i:0	MD:Z:487
ENSG00000198223|CSF2RA|12499_1	0	ENST00000381500.6	325	30	32M	*	0	0	agaggatttcaacagaaactgctttatccaaa	*	NM:i:0	MD:Z:356
ENSG00000198223|CSF2RA|12499_1	0	ENST00000850688.1	484	30	32M	*	0	0	agaggatttcaacagaaactgctttatccaaa	*	NM:i:0	MD:Z:515
ENSG00000198223|CSF2RA|12499_1	0	ENST00000711138.1	501	30	32M	*	0	0	agaggatttcaacagaaactgctttatccaaa	*	NM:i:0	MD:Z:532
ENSG00000198223|CSF2RA|12499_1	0	ENST00000711137.1	493	30	32M	*	0	0	agaggatttcaacagaaactgctttatccaaa	*	NM:i:0	MD:Z:524
ENSG00000198223|CSF2RA|12499_1	0	ENST00000711129.1	463	30	32M	*	0	0	agaggatttcaacagaaactgctttatccaaa	*	NM:i:0	MD:Z:494
ENSG00000198223|CSF2RA|12499_1	0	ENST00000850689.1	483	30	32M	*	0	0	agaggatttcaacagaaactgctttatccaaa	*	NM:i:0	MD:Z:514
ENSG00000198223|CSF2RA|12499_1	0	ENST00000711131.1	599	30	32M	*	0	0	agaggatttcaacagaaactgctttatccaaa	*	NM:i:0	MD:Z:630
ENSG00000198223|CSF2RA|12499_1	0	ENST00000711220.1	469	30	32M	*	0	0	agaggatttcaacagaaactgctttatccaaa	*	NM:i:0	MD:Z:500
ENSG00000198223|CSF2RA|12499_1	0	ENST00000850690.1	467	30	32M	*	0	0	agaggatttcaacagaaactgctttatccaaa	*	NM:i:0	MD:Z:498
ENSG00000198223|CSF2RA|12499_1	0	ENST00000850691.1	467	30	32M	*	0	0	agaggatttcaacagaaactgctttatccaaa	*	NM:i:0	MD:Z:498
ENSG00000198223|CSF2RA|12499_1	0	ENST00000711223.1	456	30	32M	*	0	0	agaggatttcaacagaaactgctttatccaaa	*	NM:i:0	MD:Z:487
ENSG00000198223|CSF2RA|12499_1	0	ENST00000711224.1	456	30	32M	*	0	0	agaggatttcaacagaaactgctttatccaaa	*	NM:i:0	MD:Z:487
ENSG00000198223|CSF2RA|12499_1	0	ENST00000711226.1	325	30	32M	*	0	0	agaggatttcaacagaaactgctttatccaaa	*	NM:i:0	MD:Z:356
ENSG00000198223|CSF2RA|16703_1	0	ENST00000718259.1	1089	30	32M	*	0	0	gaattggagctcctggagtgaagccattgaat	*	NM:i:0	MD:Z:1120
ENSG00000198223|CSF2RA|16703_1	0	ENST00000498153.7	1106	30	32M	*	0	0	gaattggagctcctggagtgaagccattgaat	*	NM:i:0	MD:Z:1137
ENSG00000197430|OPALIN|14495_1	0	ENST00000536387.5	1586	30	32M	*	0	0	tgctggtagtatgtgaatcttccaatctaggt	*	NM:i:0	MD:Z:1617
ENSG00000197430|OPALIN|14495_1	0	ENST00000393870.3	1772	30	32M	*	0	0	tgctggtagtatgtgaatcttccaatctaggt	*	NM:i:0	MD:Z:1803
ENSG00000197430|OPALIN|14495_1	0	ENST00000393871.5	1739	30	32M	*	0	0	tgctggtagtatgtgaatcttccaatctaggt	*	NM:i:0	MD:Z:1770
ENSG00000197430|OPALIN|14495_1	0	ENST00000419479.5	1775	30	32M	*	0	0	tgctggtagtatgtgaatcttccaatctaggt	*	NM:i:0	MD:Z:1806
ENSG00000197442|MAP3K5|8812_1	0	ENST00000359015.5	2305	30	32M	*	0	0	aggaaggagactgtgaaagtgacttgctggag	*	NM:i:0	MD:Z:2336
ENSG00000197442|MAP3K5|8812_1	0	ENST00000698928.1	2669	30	32M	*	0	0	aggaaggagactgtgaaagtgacttgctggag	*	NM:i:0	MD:Z:2700
ENSG00000197442|MAP3K5|222_1	0	ENST00000359015.5	4276	30	32M	*	0	0	tgaatggagctgatgaagacactataagccgg	*	NM:i:0	MD:Z:4307
ENSG00000197442|MAP3K5|222_1	0	ENST00000698928.1	4640	30	32M	*	0	0	tgaatggagctgatgaagacactataagccgg	*	NM:i:0	MD:Z:4671
ENSG00000197457|STMN3|3408_1	0	ENST00000540534.5	575	30	32M	*	0	0	gagaagctcaactacaagatggagctcagcaa	*	NM:i:0	MD:Z:606
ENSG00000197457|STMN3|3408_1	0	ENST00000370053.3	479	30	32M	*	0	0	gagaagctcaactacaagatggagctcagcaa	*	NM:i:0	MD:Z:510
ENSG00000197919|IFNA1|18345_1	0	ENST00000276927.3	812	30	32M	*	0	0	tcatataacgtcatgtgcacctttacactgtg	*	NM:i:0	MD:Z:843
ENSG00000197919|IFNA1|15200_1	0	ENST00000276927.3	45	30	32M	*	0	0	cccagaagtatctgcaatatctacgatggcct	*	NM:i:0	MD:Z:76
ENSG00000197943|PLCG2|4945_1	0	ENST00000697580.2	4016	30	32M	*	0	0	cggcaagaagaactgaacaaccagctctttct	*	NM:i:0	MD:Z:4047
ENSG00000197943|PLCG2|4945_1	0	ENST00000565054.7	4076	30	32M	*	0	0	cggcaagaagaactgaacaaccagctctttct	*	NM:i:0	MD:Z:4107
ENSG00000197943|PLCG2|4945_1	0	ENST00000564138.6	3797	30	32M	*	0	0	cggcaagaagaactgaacaaccagctctttct	*	NM:i:0	MD:Z:3828
ENSG00000197943|PLCG2|4945_1	0	ENST00000697564.1	3658	30	32M	*	0	0	cggcaagaagaactgaacaaccagctctttct	*	NM:i:0	MD:Z:3689
ENSG00000197943|PLCG2|4945_1	0	ENST00000697583.1	3687	30	32M	*	0	0	cggcaagaagaactgaacaaccagctctttct	*	NM:i:0	MD:Z:3718
ENSG00000197943|PLCG2|4945_1	0	ENST00000697584.1	3695	30	32M	*	0	0	cggcaagaagaactgaacaaccagctctttct	*	NM:i:0	MD:Z:3726
ENSG00000197943|PLCG2|4945_1	0	ENST00000697585.1	3648	30	32M	*	0	0	cggcaagaagaactgaacaaccagctctttct	*	NM:i:0	MD:Z:3679
ENSG00000197943|PLCG2|4945_1	0	ENST00000697586.1	3581	30	32M	*	0	0	cggcaagaagaactgaacaaccagctctttct	*	NM:i:0	MD:Z:3612
ENSG00000197943|PLCG2|4945_1	0	ENST00000697587.1	3559	30	32M	*	0	0	cggcaagaagaactgaacaaccagctctttct	*	NM:i:0	MD:Z:3590
ENSG00000197943|PLCG2|13852_1	0	ENST00000697580.2	2951	30	32M	*	0	0	ggaatattggacctcaatacctataacgtcgt	*	NM:i:0	MD:Z:2982
ENSG00000197943|PLCG2|13852_1	0	ENST00000565054.7	3011	30	32M	*	0	0	ggaatattggacctcaatacctataacgtcgt	*	NM:i:0	MD:Z:3042
ENSG00000197943|PLCG2|13852_1	0	ENST00000564138.6	2732	30	32M	*	0	0	ggaatattggacctcaatacctataacgtcgt	*	NM:i:0	MD:Z:2763
ENSG00000197943|PLCG2|13852_1	0	ENST00000697564.1	2593	30	32M	*	0	0	ggaatattggacctcaatacctataacgtcgt	*	NM:i:0	MD:Z:2624
ENSG00000197943|PLCG2|13852_1	0	ENST00000697583.1	2622	30	32M	*	0	0	ggaatattggacctcaatacctataacgtcgt	*	NM:i:0	MD:Z:2653
ENSG00000197943|PLCG2|13852_1	0	ENST00000697584.1	2630	30	32M	*	0	0	ggaatattggacctcaatacctataacgtcgt	*	NM:i:0	MD:Z:2661
ENSG00000197943|PLCG2|13852_1	0	ENST00000697585.1	2583	30	32M	*	0	0	ggaatattggacctcaatacctataacgtcgt	*	NM:i:0	MD:Z:2614
ENSG00000197943|PLCG2|13852_1	0	ENST00000697586.1	2516	30	32M	*	0	0	ggaatattggacctcaatacctataacgtcgt	*	NM:i:0	MD:Z:2547
ENSG00000197943|PLCG2|13852_1	0	ENST00000697587.1	2494	30	32M	*	0	0	ggaatattggacctcaatacctataacgtcgt	*	NM:i:0	MD:Z:2525
ENSG00000197965|MPZL1|5193_1	0	ENST00000359523.7	502	30	32M	*	0	0	gagaccttgacaagaaagatgcatcaatcaac	*	NM:i:0	MD:Z:533
ENSG00000197965|MPZL1|5193_1	0	ENST00000474859.5	332	30	32M	*	0	0	gagaccttgacaagaaagatgcatcaatcaac	*	NM:i:0	MD:Z:363
ENSG00000197965|MPZL1|5193_1	0	ENST00000422823.1	332	30	32M	*	0	0	gagaccttgacaagaaagatgcatcaatcaac	*	NM:i:1	MD:Z:11g351
ENSG00000197965|MPZL1|307_1	0	ENST00000359523.7	644	30	32M	*	0	0	gaatttgcctgtgtttccagtttgggtagtgg	*	NM:i:0	MD:Z:675
ENSG00000197965|MPZL1|307_1	0	ENST00000474859.5	474	30	32M	*	0	0	gaatttgcctgtgtttccagtttgggtagtgg	*	NM:i:0	MD:Z:505
ENSG00000197965|MPZL1|307_1	0	ENST00000422823.1	477	30	3S29M	*	0	0	gaatttgcctgtgtttccagtttgggtagtgg	*	NM:i:0	MD:Z:505
ENSG00000197965|MPZL1|14356_1	0	ENST00000359523.7	1175	30	32M	*	0	0	agtgttgcatgatgaaaagatggtatgattct	*	NM:i:0	MD:Z:1206
ENSG00000197965|MPZL1|14356_1	0	ENST00000392121.7	718	30	32M	*	0	0	agtgttgcatgatgaaaagatggtatgattct	*	NM:i:0	MD:Z:749
ENSG00000197969|VPS13A|14084_1	0	ENST00000376636.7	8827	30	32M	*	0	0	ctgaagagtttgtggaaggaatggcactagga	*	NM:i:0	MD:Z:8858
ENSG00000197969|VPS13A|14084_1	0	ENST00000360280.8	8855	30	32M	*	0	0	ctgaagagtttgtggaaggaatggcactagga	*	NM:i:0	MD:Z:8886
ENSG00000197969|VPS13A|14084_1	0	ENST00000645632.1	8853	30	32M	*	0	0	ctgaagagtttgtggaaggaatggcactagga	*	NM:i:0	MD:Z:8884
ENSG00000197969|VPS13A|14084_1	0	ENST00000643348.1	8853	30	32M	*	0	0	ctgaagagtttgtggaaggaatggcactagga	*	NM:i:0	MD:Z:8884
ENSG00000197969|VPS13A|13818_1	0	ENST00000376636.7	8314	30	32M	*	0	0	cagaccttatgacagaagctgaggtgactgaa	*	NM:i:0	MD:Z:8345
ENSG00000197969|VPS13A|13818_1	0	ENST00000360280.8	8342	30	32M	*	0	0	cagaccttatgacagaagctgaggtgactgaa	*	NM:i:0	MD:Z:8373
ENSG00000197969|VPS13A|13818_1	0	ENST00000645632.1	8340	30	32M	*	0	0	cagaccttatgacagaagctgaggtgactgaa	*	NM:i:0	MD:Z:8371
ENSG00000197969|VPS13A|13818_1	0	ENST00000643348.1	8340	30	32M	*	0	0	cagaccttatgacagaagctgaggtgactgaa	*	NM:i:0	MD:Z:8371
ENSG00000197992|CLEC9A|6545_1	0	ENST00000355819.6	1215	30	32M	*	0	0	agatcccagtcagctaaccaagtctgtggata	*	NM:i:0	MD:Z:1246
ENSG00000198843|SELENOT|18298_1	0	ENST00000471696.6	836	30	32M	*	0	0	ggagtgcaataatactgtatagctttccccac	*	NM:i:0	MD:Z:867
ENSG00000198843|SELENOT|18298_1	0	ENST00000485923.1	1008	30	32M	*	0	0	ggagtgcaataatactgtatagctttccccac	*	NM:i:0	MD:Z:1039
ENSG00000198846|TOX|11239_1	0	ENST00000361421.2	836	30	32M	*	0	0	ggcgatgatacctctaagatcaatggtggaga	*	NM:i:0	MD:Z:867
ENSG00000198846|TOX|4129_1	0	ENST00000361421.2	1708	30	32M	*	0	0	catgcagagggacaaagcactgtaccttactt	*	NM:i:0	MD:Z:1739
ENSG00000198848|CES1|10498_1	0	ENST00000566467.2	1005	30	32M	*	0	0	gagatcagacttagcaagatggtgatgaaatt	*	NM:i:0	MD:Z:1036
ENSG00000198848|CES1|10498_1	0	ENST00000794698.1	121	30	32M	*	0	0	gagatcagacttagcaagatggtgatgaaatt	*	NM:i:0	MD:Z:152
ENSG00000198848|CES1|10498_1	0	ENST00000702195.1	1182	30	32M	*	0	0	gagatcagacttagcaagatggtgatgaaatt	*	NM:i:0	MD:Z:1213
ENSG00000198848|CES1|10498_1	0	ENST00000421606.6	1465	30	32M	*	0	0	gagatcagacttagcaagatggtgatgaaatt	*	NM:i:0	MD:Z:1496
ENSG00000198848|CES1|10498_1	0	ENST00000360526.8	1509	30	32M	*	0	0	gagatcagacttagcaagatggtgatgaaatt	*	NM:i:0	MD:Z:1540
ENSG00000198848|CES1|10498_1	0	ENST00000422046.6	1744	30	32M	*	0	0	gagatcagacttagcaagatggtgatgaaatt	*	NM:i:0	MD:Z:1775
ENSG00000198848|CES1|10498_1	0	ENST00000361503.8	1596	30	32M	*	0	0	gagatcagacttagcaagatggtgatgaaatt	*	NM:i:0	MD:Z:1627
ENSG00000198851|CD3E|6123_1	0	ENST00000361763.9	548	30	32M	*	0	0	gtttactactggagcaagaatagaaaggccaa	*	NM:i:0	MD:Z:579
ENSG00000198851|CD3E|6123_1	0	ENST00000528600.1	478	30	32M	*	0	0	gtttactactggagcaagaatagaaaggccaa	*	NM:i:0	MD:Z:509
ENSG00000198851|CD3E|6123_2	0	ENST00000361763.9	698	30	32M	*	0	0	ctgtattctggcctgaatcagagacgcatctg	*	NM:i:0	MD:Z:729
ENSG00000198851|CD3E|6123_2	0	ENST00000528600.1	628	30	32M	*	0	0	ctgtattctggcctgaatcagagacgcatctg	*	NM:i:0	MD:Z:659
ENSG00000198851|CD3E|6050_1	0	ENST00000361763.9	903	30	32M	*	0	0	tggtacccagtcctaaaatattgctgcttcct	*	NM:i:0	MD:Z:934
ENSG00000198851|CD3E|6050_1	0	ENST00000528600.1	833	30	32M	*	0	0	tggtacccagtcctaaaatattgctgcttcct	*	NM:i:0	MD:Z:864
ENSG00000198851|CD3E|4185_1	0	ENST00000361763.9	1131	30	32M	*	0	0	tctctggggatggactgggtaaatgttgacag	*	NM:i:0	MD:Z:1162
ENSG00000198851|CD3E|4185_1	0	ENST00000528600.1	1061	30	32M	*	0	0	tctctggggatggactgggtaaatgttgacag	*	NM:i:0	MD:Z:1092
ENSG00000198851|CD3E|6050_1	0	ENST00000361763.9	1291	30	32M	*	0	0	catttgcatctccgtaaatgtgctctgctcct	*	NM:i:0	MD:Z:1322
ENSG00000198851|CD3E|6050_1	0	ENST00000528600.1	1221	30	32M	*	0	0	catttgcatctccgtaaatgtgctctgctcct	*	NM:i:0	MD:Z:1252
ENSG00000198873|GRK5|8533_1	0	ENST00000392870.3	1905	30	32M	*	0	0	tgctttaaggagctgaacgtgtttggacctaa	*	NM:i:0	MD:Z:1936
ENSG00000204217|BMPR2|17870_1	0	ENST00000374580.10	2630	30	32M	*	0	0	acagtgtgctgaggaaaggatggctgaactta	*	NM:i:0	MD:Z:2661
ENSG00000204217|BMPR2|17870_1	0	ENST00000374574.2	1523	30	32M	*	0	0	acagtgtgctgaggaaaggatggctgaactta	*	NM:i:0	MD:Z:1554
ENSG00000204219|TCEA3|3686_1	0	ENST00000450454.7	410	30	32M	*	0	0	aaggaaaaagggcttgagtgttcagactggaa	*	NM:i:0	MD:Z:441
ENSG00000204219|TCEA3|3686_1	0	ENST00000476978.3	295	30	32M	*	0	0	aaggaaaaagggcttgagtgttcagactggaa	*	NM:i:0	MD:Z:326
ENSG00000204219|TCEA3|3686_1	0	ENST00000374601.7	369	30	32M	*	0	0	aaggaaaaagggcttgagtgttcagactggaa	*	NM:i:0	MD:Z:400
ENSG00000204219|TCEA3|3686_1	0	ENST00000461794.1	473	30	32M	*	0	0	aaggaaaaagggcttgagtgttcagactggaa	*	NM:i:0	MD:Z:504
ENSG00000204219|TCEA3|14443_1	0	ENST00000450454.7	1638	30	32M	*	0	0	ctcccagccttttccaaattgaaaaatgccag	*	NM:i:0	MD:Z:1669
ENSG00000204262|COL5A2|6331_1	0	ENST00000374866.9	2088	30	32M	*	0	0	ctggaaaagatggtgaagttggtccttctggt	*	NM:i:0	MD:Z:2119
ENSG00000204262|COL5A2|6331_1	0	ENST00000618828.1	1675	30	32M	*	0	0	ctggaaaagatggtgaagttggtccttctggt	*	NM:i:0	MD:Z:1706
ENSG00000204262|COL5A2|13885_1	0	ENST00000374866.9	2823	30	32M	*	0	0	ctaatggtgttcctggactaaaaggtggtcga	*	NM:i:0	MD:Z:2854
ENSG00000204262|COL5A2|13885_1	0	ENST00000618828.1	2410	30	32M	*	0	0	ctaatggtgttcctggactaaaaggtggtcga	*	NM:i:0	MD:Z:2441
ENSG00000204262|COL5A2|3616_1	0	ENST00000374866.9	960	30	32M	*	0	0	aacctggcagaaatggaaatcctggtgaagtg	*	NM:i:0	MD:Z:991
ENSG00000204262|COL5A2|3616_1	0	ENST00000618828.1	1078	30	32M	*	0	0	aacctggcagaaatggaaatcctggtgaagtg	*	NM:i:0	MD:Z:1109
ENSG00000204267|TAP2|7239_1	0	ENST00000452392.2	563	30	32M	*	0	0	accaggtgaacaacaaagtcttgatgtggagg	*	NM:i:0	MD:Z:594
ENSG00000204267|TAP2|7239_1	0	ENST00000652259.1	480	30	32M	*	0	0	accaggtgaacaacaaagtcttgatgtggagg	*	NM:i:0	MD:Z:511
ENSG00000204267|TAP2|7239_1	0	ENST00000698448.1	558	30	32M	*	0	0	accaggtgaacaacaaagtcttgatgtggagg	*	NM:i:0	MD:Z:589
ENSG00000204267|TAP2|7239_1	0	ENST00000374897.4	480	30	32M	*	0	0	accaggtgaacaacaaagtcttgatgtggagg	*	NM:i:0	MD:Z:511
ENSG00000204267|TAP2|7239_1	0	ENST00000705716.1	480	30	32M	*	0	0	accaggtgaacaacaaagtcttgatgtggagg	*	NM:i:0	MD:Z:511
ENSG00000204267|TAP2|7239_1	0	ENST00000698440.1	534	30	32M	*	0	0	accaggtgaacaacaaagtcttgatgtggagg	*	NM:i:0	MD:Z:565
ENSG00000204267|TAP2|7239_1	0	ENST00000698441.1	463	30	32M	*	0	0	accaggtgaacaacaaagtcttgatgtggagg	*	NM:i:0	MD:Z:494
ENSG00000204267|TAP2|7239_1	0	ENST00000698449.1	480	30	32M	*	0	0	accaggtgaacaacaaagtcttgatgtggagg	*	NM:i:0	MD:Z:511
ENSG00000196549|MME|2653_2	0	ENST00000615825.2	921	30	32M	*	0	0	gattcgtcaggaagaaagattgcccatcgatg	*	NM:i:0	MD:Z:952
ENSG00000196549|MME|2653_2	0	ENST00000675418.2	845	30	32M	*	0	0	gattcgtcaggaagaaagattgcccatcgatg	*	NM:i:0	MD:Z:876
ENSG00000196549|MME|2653_2	0	ENST00000462745.5	977	30	32M	*	0	0	gattcgtcaggaagaaagattgcccatcgatg	*	NM:i:0	MD:Z:1008
ENSG00000196549|MME|2653_2	0	ENST00000493237.5	899	30	32M	*	0	0	gattcgtcaggaagaaagattgcccatcgatg	*	NM:i:0	MD:Z:930
ENSG00000196549|MME|2653_2	0	ENST00000360490.7	923	30	32M	*	0	0	gattcgtcaggaagaaagattgcccatcgatg	*	NM:i:0	MD:Z:954
ENSG00000196549|MME|2653_2	0	ENST00000491026.6	1074	30	32M	*	0	0	gattcgtcaggaagaaagattgcccatcgatg	*	NM:i:0	MD:Z:1105
ENSG00000196549|MME|2653_2	0	ENST00000473730.6	1377	30	32M	*	0	0	gattcgtcaggaagaaagattgcccatcgatg	*	NM:i:0	MD:Z:1408
ENSG00000196549|MME|2653_2	0	ENST00000680057.1	1043	30	32M	*	0	0	gattcgtcaggaagaaagattgcccatcgatg	*	NM:i:0	MD:Z:1074
ENSG00000196549|MME|2653_2	0	ENST00000680282.1	874	30	32M	*	0	0	gattcgtcaggaagaaagattgcccatcgatg	*	NM:i:0	MD:Z:905
ENSG00000196549|MME|6414_1	0	ENST00000492661.5	1610	30	32M	*	0	0	aagagagctgaagaaaaggccttagcaattaa	*	NM:i:0	MD:Z:1641
ENSG00000196549|MME|6414_1	0	ENST00000460393.6	1494	30	32M	*	0	0	aagagagctgaagaaaaggccttagcaattaa	*	NM:i:0	MD:Z:1525
ENSG00000196549|MME|6414_1	0	ENST00000615825.2	1555	30	32M	*	0	0	aagagagctgaagaaaaggccttagcaattaa	*	NM:i:0	MD:Z:1586
ENSG00000196549|MME|6414_1	0	ENST00000675418.2	1479	30	32M	*	0	0	aagagagctgaagaaaaggccttagcaattaa	*	NM:i:0	MD:Z:1510
ENSG00000196549|MME|6414_1	0	ENST00000462745.5	1611	30	32M	*	0	0	aagagagctgaagaaaaggccttagcaattaa	*	NM:i:0	MD:Z:1642
ENSG00000196549|MME|6414_1	0	ENST00000493237.5	1533	30	32M	*	0	0	aagagagctgaagaaaaggccttagcaattaa	*	NM:i:0	MD:Z:1564
ENSG00000196549|MME|6414_1	0	ENST00000360490.7	1557	30	32M	*	0	0	aagagagctgaagaaaaggccttagcaattaa	*	NM:i:0	MD:Z:1588
ENSG00000196549|MME|6414_1	0	ENST00000491026.6	1708	30	32M	*	0	0	aagagagctgaagaaaaggccttagcaattaa	*	NM:i:0	MD:Z:1739
ENSG00000196549|MME|6414_1	0	ENST00000473730.6	2011	30	32M	*	0	0	aagagagctgaagaaaaggccttagcaattaa	*	NM:i:0	MD:Z:2042
ENSG00000196549|MME|6414_1	0	ENST00000680057.1	1677	30	32M	*	0	0	aagagagctgaagaaaaggccttagcaattaa	*	NM:i:0	MD:Z:1708
ENSG00000196549|MME|6414_1	0	ENST00000680282.1	1508	30	32M	*	0	0	aagagagctgaagaaaaggccttagcaattaa	*	NM:i:0	MD:Z:1539
ENSG00000196549|MME|9803_1	0	ENST00000492661.5	1455	30	32M	*	0	0	tcaatgggaatatggaaaatgctgtggggagg	*	NM:i:0	MD:Z:1486
ENSG00000196549|MME|9803_1	0	ENST00000460393.6	1339	30	32M	*	0	0	tcaatgggaatatggaaaatgctgtggggagg	*	NM:i:0	MD:Z:1370
ENSG00000196549|MME|9803_1	0	ENST00000615825.2	1400	30	32M	*	0	0	tcaatgggaatatggaaaatgctgtggggagg	*	NM:i:0	MD:Z:1431
ENSG00000196549|MME|9803_1	0	ENST00000675418.2	1324	30	32M	*	0	0	tcaatgggaatatggaaaatgctgtggggagg	*	NM:i:0	MD:Z:1355
ENSG00000196549|MME|9803_1	0	ENST00000462745.5	1456	30	32M	*	0	0	tcaatgggaatatggaaaatgctgtggggagg	*	NM:i:0	MD:Z:1487
ENSG00000196549|MME|9803_1	0	ENST00000493237.5	1378	30	32M	*	0	0	tcaatgggaatatggaaaatgctgtggggagg	*	NM:i:0	MD:Z:1409
ENSG00000196549|MME|9803_1	0	ENST00000360490.7	1402	30	32M	*	0	0	tcaatgggaatatggaaaatgctgtggggagg	*	NM:i:0	MD:Z:1433
ENSG00000196549|MME|9803_1	0	ENST00000491026.6	1553	30	32M	*	0	0	tcaatgggaatatggaaaatgctgtggggagg	*	NM:i:0	MD:Z:1584
ENSG00000196549|MME|9803_1	0	ENST00000473730.6	1856	30	32M	*	0	0	tcaatgggaatatggaaaatgctgtggggagg	*	NM:i:0	MD:Z:1887
ENSG00000196549|MME|9803_1	0	ENST00000680057.1	1522	30	32M	*	0	0	tcaatgggaatatggaaaatgctgtggggagg	*	NM:i:0	MD:Z:1553
ENSG00000196549|MME|9803_1	0	ENST00000680282.1	1353	30	32M	*	0	0	tcaatgggaatatggaaaatgctgtggggagg	*	NM:i:0	MD:Z:1384
ENSG00000198589|LRBA|12338_1	0	ENST00000651943.2	2994	30	32M	*	0	0	ctttaccatgcagtcaaatatgagtggggtgg	*	NM:i:0	MD:Z:3025
ENSG00000198589|LRBA|12338_1	0	ENST00000357115.9	3166	30	32M	*	0	0	ctttaccatgcagtcaaatatgagtggggtgg	*	NM:i:0	MD:Z:3197
ENSG00000198589|LRBA|12338_1	0	ENST00000510413.5	2977	30	32M	*	0	0	ctttaccatgcagtcaaatatgagtggggtgg	*	NM:i:0	MD:Z:3008
ENSG00000198589|LRBA|12338_1	0	ENST00000651695.2	2943	30	32M	*	0	0	ctttaccatgcagtcaaatatgagtggggtgg	*	NM:i:0	MD:Z:2974
ENSG00000198589|LRBA|12338_1	0	ENST00000507224.5	2987	30	32M	*	0	0	ctttaccatgcagtcaaatatgagtggggtgg	*	NM:i:0	MD:Z:3018
ENSG00000198589|LRBA|1816_1	0	ENST00000651943.2	4601	30	32M	*	0	0	tatgtcatctggaggaattttgcggcagtgtc	*	NM:i:0	MD:Z:4632
ENSG00000198589|LRBA|1816_1	0	ENST00000357115.9	4773	30	32M	*	0	0	tatgtcatctggaggaattttgcggcagtgtc	*	NM:i:0	MD:Z:4804
ENSG00000198589|LRBA|1816_1	0	ENST00000510413.5	4584	30	32M	*	0	0	tatgtcatctggaggaattttgcggcagtgtc	*	NM:i:0	MD:Z:4615
ENSG00000198589|LRBA|1816_1	0	ENST00000651695.2	4550	30	32M	*	0	0	tatgtcatctggaggaattttgcggcagtgtc	*	NM:i:0	MD:Z:4581
ENSG00000198589|LRBA|1816_1	0	ENST00000507224.5	4594	30	32M	*	0	0	tatgtcatctggaggaattttgcggcagtgtc	*	NM:i:0	MD:Z:4625
ENSG00000198589|LRBA|9029_1	0	ENST00000651943.2	1854	30	32M	*	0	0	cagatgcttgcctgtaagggcttcttggtaat	*	NM:i:0	MD:Z:1885
ENSG00000198589|LRBA|9029_1	0	ENST00000357115.9	2026	30	32M	*	0	0	cagatgcttgcctgtaagggcttcttggtaat	*	NM:i:0	MD:Z:2057
ENSG00000198589|LRBA|9029_1	0	ENST00000510413.5	1837	30	32M	*	0	0	cagatgcttgcctgtaagggcttcttggtaat	*	NM:i:0	MD:Z:1868
ENSG00000198589|LRBA|9029_1	0	ENST00000651695.2	1803	30	32M	*	0	0	cagatgcttgcctgtaagggcttcttggtaat	*	NM:i:0	MD:Z:1834
ENSG00000198589|LRBA|9029_1	0	ENST00000507224.5	1847	30	32M	*	0	0	cagatgcttgcctgtaagggcttcttggtaat	*	NM:i:0	MD:Z:1878
ENSG00000198625|MDM4|17993_1	0	ENST00000367183.7	351	30	32M	*	0	0	cctgcaactcagtggaattcttggatttggct	*	NM:i:0	MD:Z:382
ENSG00000198625|MDM4|17993_1	0	ENST00000391947.6	1261	30	32M	*	0	0	cctgcaactcagtggaattcttggatttggct	*	NM:i:0	MD:Z:1292
ENSG00000198625|MDM4|17993_1	0	ENST00000454264.6	1179	30	32M	*	0	0	cctgcaactcagtggaattcttggatttggct	*	NM:i:0	MD:Z:1210
ENSG00000198625|MDM4|17993_1	0	ENST00000612738.4	660	30	32M	*	0	0	cctgcaactcagtggaattcttggatttggct	*	NM:i:0	MD:Z:691
ENSG00000198625|MDM4|17993_1	0	ENST00000614459.4	1035	30	32M	*	0	0	cctgcaactcagtggaattcttggatttggct	*	NM:i:0	MD:Z:1066
ENSG00000198625|MDM4|17993_1	0	ENST00000616250.4	850	30	32M	*	0	0	cctgcaactcagtggaattcttggatttggct	*	NM:i:0	MD:Z:881
ENSG00000198625|MDM4|17993_1	0	ENST00000367182.8	1302	30	32M	*	0	0	cctgcaactcagtggaattcttggatttggct	*	NM:i:0	MD:Z:1333
ENSG00000198625|MDM4|10630_1	0	ENST00000367183.7	1871	30	32M	*	0	0	aaagtcctgtcatataaactggcaaagtctgt	*	NM:i:0	MD:Z:1902
ENSG00000198625|MDM4|10630_1	0	ENST00000391947.6	2781	30	32M	*	0	0	aaagtcctgtcatataaactggcaaagtctgt	*	NM:i:0	MD:Z:2812
ENSG00000198625|MDM4|10630_1	0	ENST00000454264.6	2699	30	32M	*	0	0	aaagtcctgtcatataaactggcaaagtctgt	*	NM:i:0	MD:Z:2730
ENSG00000198625|MDM4|10630_1	0	ENST00000612738.4	2180	30	32M	*	0	0	aaagtcctgtcatataaactggcaaagtctgt	*	NM:i:0	MD:Z:2211
ENSG00000198625|MDM4|10630_1	0	ENST00000614459.4	2555	30	32M	*	0	0	aaagtcctgtcatataaactggcaaagtctgt	*	NM:i:0	MD:Z:2586
ENSG00000198625|MDM4|10630_1	0	ENST00000616250.4	2370	30	32M	*	0	0	aaagtcctgtcatataaactggcaaagtctgt	*	NM:i:0	MD:Z:2401
ENSG00000198625|MDM4|10630_1	0	ENST00000367182.8	2822	30	32M	*	0	0	aaagtcctgtcatataaactggcaaagtctgt	*	NM:i:0	MD:Z:2853
ENSG00000198648|STK39|14153_1	0	ENST00000355999.5	1743	30	32M	*	0	0	cggagattcctgatgaagtgaagctgattggg	*	NM:i:0	MD:Z:1774
ENSG00000198648|STK39|14153_1	0	ENST00000697205.1	1520	30	32M	*	0	0	cggagattcctgatgaagtgaagctgattggg	*	NM:i:0	MD:Z:1551
ENSG00000198648|STK39|2766_1	0	ENST00000355999.5	666	30	32M	*	0	0	tagcaacaattcttaaagaggttttggaaggc	*	NM:i:0	MD:Z:697
ENSG00000198648|STK39|2766_1	0	ENST00000697205.1	506	30	32M	*	0	0	tagcaacaattcttaaagaggttttggaaggc	*	NM:i:0	MD:Z:537
ENSG00000198648|STK39|40_1	0	ENST00000355999.5	1482	30	32M	*	0	0	atgaagactacagagaagcttcttcttgtgcc	*	NM:i:0	MD:Z:1513
ENSG00000198648|STK39|40_1	0	ENST00000697205.1	1259	30	32M	*	0	0	atgaagactacagagaagcttcttcttgtgcc	*	NM:i:0	MD:Z:1290
ENSG00000198670|LPA|2455_1	0	ENST00000316300.10	320	10	32M	*	0	0	tattgttatacgagggatcccggtgtcaggtg	*	NM:i:0	MD:Z:351
ENSG00000198670|LPA|2455_1	2048	ENST00000316300.10	662	10	32M	*	0	0	tattgttatacgagggatcccggtgtcaggtg	*	NM:i:0	MD:Z:693
ENSG00000198670|LPA|2455_1	2048	ENST00000316300.10	1004	10	32M	*	0	0	tattgttatacgagggatcccggtgtcaggtg	*	NM:i:0	MD:Z:1035
ENSG00000198670|LPA|2455_1	2048	ENST00000316300.10	1346	10	32M	*	0	0	tattgttatacgagggatcccggtgtcaggtg	*	NM:i:0	MD:Z:1377
ENSG00000198670|LPA|2455_1	2048	ENST00000316300.10	1688	10	32M	*	0	0	tattgttatacgagggatcccggtgtcaggtg	*	NM:i:0	MD:Z:1719
ENSG00000198670|LPA|2455_1	2048	ENST00000316300.10	2030	10	32M	*	0	0	tattgttatacgagggatcccggtgtcaggtg	*	NM:i:0	MD:Z:2061
ENSG00000198670|LPA|2455_1	2048	ENST00000316300.10	2372	10	32M	*	0	0	tattgttatacgagggatcccggtgtcaggtg	*	NM:i:0	MD:Z:2403
ENSG00000198670|LPA|2455_1	2048	ENST00000316300.10	2714	10	32M	*	0	0	tattgttatacgagggatcccggtgtcaggtg	*	NM:i:1	MD:Z:21a2723
ENSG00000198670|LPA|12283_1	0	ENST00000316300.10	3005	30	32M	*	0	0	gctggcttgatcaagaactactgccgaaatcc	*	NM:i:0	MD:Z:3036
ENSG00000204435|CSNK2B|2490_1	0	ENST00000677536.1	822	30	32M	*	0	0	tctacggtttcaagatccatccgatggcctac	*	NM:i:0	MD:Z:853
ENSG00000204435|CSNK2B|2490_1	0	ENST00000375885.8	829	30	32M	*	0	0	tctacggtttcaagatccatccgatggcctac	*	NM:i:0	MD:Z:860
ENSG00000204435|CSNK2B|2490_1	0	ENST00000375882.7	700	30	32M	*	0	0	tctacggtttcaagatccatccgatggcctac	*	NM:i:0	MD:Z:731
ENSG00000204435|CSNK2B|2490_1	0	ENST00000375865.6	676	30	32M	*	0	0	tctacggtttcaagatccatccgatggcctac	*	NM:i:0	MD:Z:707
ENSG00000204435|CSNK2B|2490_1	0	ENST00000375866.2	704	30	32M	*	0	0	tctacggtttcaagatccatccgatggcctac	*	NM:i:0	MD:Z:735
ENSG00000204435|CSNK2B|10815_1	0	ENST00000677536.1	990	30	32M	*	0	0	agtttaaattaaaggagtcgttatcgtggtgg	*	NM:i:0	MD:Z:1021
ENSG00000204435|CSNK2B|10815_1	0	ENST00000375885.8	997	30	32M	*	0	0	agtttaaattaaaggagtcgttatcgtggtgg	*	NM:i:0	MD:Z:1028
ENSG00000204435|CSNK2B|10815_1	0	ENST00000375882.7	868	30	32M	*	0	0	agtttaaattaaaggagtcgttatcgtggtgg	*	NM:i:0	MD:Z:899
ENSG00000204435|CSNK2B|10815_1	0	ENST00000375865.6	844	30	32M	*	0	0	agtttaaattaaaggagtcgttatcgtggtgg	*	NM:i:0	MD:Z:875
ENSG00000204435|CSNK2B|10815_1	0	ENST00000375866.2	872	30	32M	*	0	0	agtttaaattaaaggagtcgttatcgtggtgg	*	NM:i:0	MD:Z:903
ENSG00000204435|CSNK2B|10815_1	0	ENST00000375864.5	31	30	32M	*	0	0	agtttaaattaaaggagtcgttatcgtggtgg	*	NM:i:0	MD:Z:62
ENSG00000204444|APOM|881_1	0	ENST00000375918.6	314	30	32M	*	0	0	cggaaatggatctaccacctgactgaagggag	*	NM:i:0	MD:Z:345
ENSG00000204444|APOM|881_1	0	ENST00000375920.8	313	30	32M	*	0	0	cggaaatggatctaccacctgactgaagggag	*	NM:i:0	MD:Z:344
ENSG00000204444|APOM|881_1	0	ENST00000375916.4	365	30	32M	*	0	0	cggaaatggatctaccacctgactgaagggag	*	NM:i:0	MD:Z:396
ENSG00000204444|APOM|1280_1	0	ENST00000375918.6	590	30	32M	*	0	0	ggattaggactcaccaagtcttctggtgttac	*	NM:i:0	MD:Z:621
ENSG00000204444|APOM|1280_2	0	ENST00000375920.8	568	30	32M	*	0	0	tgtgagctgtccaataactgacctgtaacttc	*	NM:i:0	MD:Z:599
ENSG00000204444|APOM|1280_2	0	ENST00000375916.4	620	30	32M	*	0	0	tgtgagctgtccaataactgacctgtaacttc	*	NM:i:0	MD:Z:651
ENSG00000189221|MAOA|6523_1	0	ENST00000542639.6	2187	30	32M	*	0	0	aggaacggaagtttgtaggtggatctggtcaa	*	NM:i:0	MD:Z:2218
ENSG00000189221|MAOA|6523_1	0	ENST00000688006.1	824	30	32M	*	0	0	aggaacggaagtttgtaggtggatctggtcaa	*	NM:i:0	MD:Z:855
ENSG00000189221|MAOA|6523_1	0	ENST00000689087.1	721	30	32M	*	0	0	aggaacggaagtttgtaggtggatctggtcaa	*	NM:i:0	MD:Z:752
ENSG00000189221|MAOA|6523_1	0	ENST00000338702.4	687	30	32M	*	0	0	aggaacggaagtttgtaggtggatctggtcaa	*	NM:i:0	MD:Z:718
ENSG00000189221|MAOA|6523_1	0	ENST00000693128.1	578	30	32M	*	0	0	aggaacggaagtttgtaggtggatctggtcaa	*	NM:i:0	MD:Z:609
ENSG00000189221|MAOA|6523_1	0	ENST00000686683.1	677	30	32M	*	0	0	aggaacggaagtttgtaggtggatctggtcaa	*	NM:i:0	MD:Z:708
ENSG00000189367|KIAA0408|9210_1	0	ENST00000483725.8	1238	30	32M	*	0	0	tgagggtcgaagtaaaaggaattacaaccctc	*	NM:i:0	MD:Z:1269
ENSG00000189367|KIAA0408|9210_1	0	ENST00000481848.6	4579	30	32M	*	0	0	tgagggtcgaagtaaaaggaattacaaccctc	*	NM:i:0	MD:Z:4610
ENSG00000189367|KIAA0408|2686_1	0	ENST00000483725.8	744	30	32M	*	0	0	gctacagacaaccaaaaggaatgtgaggcctg	*	NM:i:0	MD:Z:775
ENSG00000189367|KIAA0408|2686_1	0	ENST00000481848.6	4085	30	32M	*	0	0	gctacagacaaccaaaaggaatgtgaggcctg	*	NM:i:0	MD:Z:4116
ENSG00000189367|KIAA0408|15082_1	0	ENST00000483725.8	1994	30	32M	*	0	0	agctgatcccaggtcaaattatggtgttgtgg	*	NM:i:0	MD:Z:2025
ENSG00000189367|KIAA0408|15082_1	0	ENST00000481848.6	5335	30	32M	*	0	0	agctgatcccaggtcaaattatggtgttgtgg	*	NM:i:0	MD:Z:5366
ENSG00000189430|NCR1|12297_1	0	ENST00000291890.9	825	30	32M	*	0	0	cctttctagtcctggtggctctagtgtggttc	*	NM:i:0	MD:Z:856
ENSG00000189430|NCR1|12297_1	0	ENST00000598576.5	778	30	32M	*	0	0	cctttctagtcctggtggctctagtgtggttc	*	NM:i:0	MD:Z:809
ENSG00000189430|NCR1|12297_1	0	ENST00000594765.5	807	30	32M	*	0	0	cctttctagtcctggtggctctagtgtggttc	*	NM:i:0	MD:Z:838
ENSG00000189430|NCR1|12297_1	0	ENST00000338835.9	741	30	32M	*	0	0	cctttctagtcctggtggctctagtgtggttc	*	NM:i:0	MD:Z:772
ENSG00000189430|NCR1|12297_1	0	ENST00000350790.9	507	30	32M	*	0	0	cctttctagtcctggtggctctagtgtggttc	*	NM:i:0	MD:Z:538
ENSG00000189430|NCR1|12297_1	0	ENST00000357397.5	464	30	32M	*	0	0	cctttctagtcctggtggctctagtgtggttc	*	NM:i:0	MD:Z:495
ENSG00000189430|NCR1|9461_1	0	ENST00000291890.9	1107	30	32M	*	0	0	tgcagagggtgggagaactacatgctaaattt	*	NM:i:0	MD:Z:1138
ENSG00000189430|NCR1|9461_1	0	ENST00000594765.5	1089	30	32M	*	0	0	tgcagagggtgggagaactacatgctaaattt	*	NM:i:0	MD:Z:1120
ENSG00000189430|NCR1|7735_1	0	ENST00000594765.5	1555	30	32M	*	0	0	tgctctcccctctccaagagtgtaatcctatg	*	NM:i:0	MD:Z:1586
ENSG00000196072|BLOC1S2|16743_1	0	ENST00000618916.4	354	30	32M	*	0	0	atcctgaggctgatgaattgtgaaaattcctc	*	NM:i:0	MD:Z:385
ENSG00000196072|BLOC1S2|16743_1	0	ENST00000614731.4	518	30	32M	*	0	0	atcctgaggctgatgaattgtgaaaattcctc	*	NM:i:0	MD:Z:549
ENSG00000196072|BLOC1S2|16743_1	0	ENST00000370372.7	516	30	32M	*	0	0	atcctgaggctgatgaattgtgaaaattcctc	*	NM:i:0	MD:Z:547
ENSG00000196072|BLOC1S2|16743_1	0	ENST00000441611.5	584	30	32M	*	0	0	atcctgaggctgatgaattgtgaaaattcctc	*	NM:i:0	MD:Z:615
ENSG00000197106|SLC6A17|16733_1	0	ENST00000331565.5	934	30	32M	*	0	0	gtggggctgtattataatgtgatcatcgggtg	*	NM:i:0	MD:Z:965
ENSG00000197106|SLC6A17|4570_1	0	ENST00000331565.5	2106	30	32M	*	0	0	ggcctggatttatggaaccaagaagttcatgc	*	NM:i:0	MD:Z:2137
ENSG00000197106|SLC6A17|4000_1	0	ENST00000331565.5	2910	30	32M	*	0	0	aaattgtagccatgtaattggaacaacccata	*	NM:i:0	MD:Z:2941
ENSG00000197110|IFNL3|18118_1	0	ENST00000613087.5	779	30	32M	*	0	0	cttccgccagtcatgcaacctgagattttatt	*	NM:i:0	MD:Z:810
ENSG00000197110|IFNL3|18118_1	0	ENST00000413851.3	633	30	32M	*	0	0	cttccgccagtcatgcaacctgagattttatt	*	NM:i:0	MD:Z:664
ENSG00000197110|IFNL3|18118_1	0	ENST00000331982.6	785	30	6S26M	*	0	0	cttccgccagtcatgcaacctgagattttatt	*	NM:i:0	MD:Z:810
ENSG00000197110|IFNL3|6027_1	0	ENST00000613087.5	821	30	32M	*	0	0	ccacttggcttaatttattgtcacccagtcgc	*	NM:i:0	MD:Z:852
ENSG00000197110|IFNL3|6027_1	0	ENST00000413851.3	675	30	32M	*	0	0	ccacttggcttaatttattgtcacccagtcgc	*	NM:i:0	MD:Z:706
ENSG00000197110|IFNL3|9204_1	0	ENST00000613087.5	138	30	32M	*	0	0	agtgtttcttctgctgacaaagaccagagatc	*	NM:i:0	MD:Z:169
ENSG00000197110|IFNL3|9204_1	0	ENST00000331982.6	138	30	32M	*	0	0	agtgtttcttctgctgacaaagaccagagatc	*	NM:i:0	MD:Z:169
ENSG00000197121|PGAP1|7864_1	0	ENST00000354764.9	375	30	32M	*	0	0	ctggaagttataagcaagttcgttctattggc	*	NM:i:0	MD:Z:406
ENSG00000197121|PGAP1|7864_1	0	ENST00000409475.5	398	30	32M	*	0	0	ctggaagttataagcaagttcgttctattggc	*	NM:i:0	MD:Z:429
ENSG00000197121|PGAP1|7864_1	0	ENST00000409188.5	343	30	32M	*	0	0	ctggaagttataagcaagttcgttctattggc	*	NM:i:0	MD:Z:374
ENSG00000197121|PGAP1|402_1	0	ENST00000354764.9	1302	30	32M	*	0	0	cttctatgtgcctgcaaggggttgatttatca	*	NM:i:0	MD:Z:1333
ENSG00000197121|PGAP1|402_1	0	ENST00000409475.5	1325	30	32M	*	0	0	cttctatgtgcctgcaaggggttgatttatca	*	NM:i:0	MD:Z:1356
ENSG00000197121|PGAP1|402_1	0	ENST00000409188.5	1214	30	32M	*	0	0	cttctatgtgcctgcaaggggttgatttatca	*	NM:i:0	MD:Z:1245
ENSG00000197121|PGAP1|8110_1	0	ENST00000354764.9	712	30	32M	*	0	0	tgtgatgccattagatcgtttcattacagatt	*	NM:i:0	MD:Z:743
ENSG00000197121|PGAP1|8110_1	0	ENST00000409475.5	735	30	32M	*	0	0	tgtgatgccattagatcgtttcattacagatt	*	NM:i:0	MD:Z:766
ENSG00000197121|PGAP1|8110_1	0	ENST00000409188.5	680	30	32M	*	0	0	tgtgatgccattagatcgtttcattacagatt	*	NM:i:0	MD:Z:711
ENSG00000197122|SRC|13582_1	0	ENST00000692112.1	951	30	32M	*	0	0	caggctgaggagtggtattttggcaagatcac	*	NM:i:0	MD:Z:982
ENSG00000197122|SRC|13582_1	0	ENST00000373578.7	801	30	32M	*	0	0	caggctgaggagtggtattttggcaagatcac	*	NM:i:0	MD:Z:832
ENSG00000197122|SRC|13582_1	0	ENST00000692423.1	919	30	32M	*	0	0	caggctgaggagtggtattttggcaagatcac	*	NM:i:0	MD:Z:950
ENSG00000197122|SRC|13582_1	0	ENST00000373567.6	478	30	32M	*	0	0	caggctgaggagtggtattttggcaagatcac	*	NM:i:0	MD:Z:509
ENSG00000197122|SRC|13582_1	0	ENST00000358208.9	494	30	32M	*	0	0	caggctgaggagtggtattttggcaagatcac	*	NM:i:0	MD:Z:525
ENSG00000197122|SRC|13582_1	0	ENST00000373558.2	461	30	32M	*	0	0	caggctgaggagtggtattttggcaagatcac	*	NM:i:0	MD:Z:492
ENSG00000198553|KCNRG|1626_1	0	ENST00000360473.8	1397	30	32M	*	0	0	ttcttcatgaatgcttatgagccgagattgcg	*	NM:i:0	MD:Z:1428
ENSG00000198553|KCNRG|1626_1	0	ENST00000312942.2	1109	30	32M	*	0	0	ttcttcatgaatgcttatgagccgagattgcg	*	NM:i:0	MD:Z:1140
ENSG00000198553|KCNRG|16378_1	0	ENST00000360473.8	1592	30	32M	*	0	0	ataaatagttgggccttccgtattttcccact	*	NM:i:0	MD:Z:1623
ENSG00000198553|KCNRG|16378_1	0	ENST00000312942.2	1304	30	32M	*	0	0	ataaatagttgggccttccgtattttcccact	*	NM:i:0	MD:Z:1335
ENSG00000198554|WDHD1|16874_1	0	ENST00000360586.8	858	30	32M	*	0	0	ggaatgtggaaaccaaagactgcatggaaagg	*	NM:i:0	MD:Z:889
ENSG00000198554|WDHD1|16874_1	0	ENST00000420358.2	771	30	32M	*	0	0	ggaatgtggaaaccaaagactgcatggaaagg	*	NM:i:0	MD:Z:802
ENSG00000198554|WDHD1|11270_1	0	ENST00000360586.8	3314	30	32M	*	0	0	gaaggaactgaagcaaagaagcgaaaacgtgt	*	NM:i:0	MD:Z:3345
ENSG00000198554|WDHD1|11270_1	0	ENST00000420358.2	3227	30	32M	*	0	0	gaaggaactgaagcaaagaagcgaaaacgtgt	*	NM:i:0	MD:Z:3258
ENSG00000198554|WDHD1|16902_1	0	ENST00000360586.8	2039	30	32M	*	0	0	aacagaggacttggtaatacgtggactcctat	*	NM:i:0	MD:Z:2070
ENSG00000198554|WDHD1|16902_1	0	ENST00000420358.2	1952	30	32M	*	0	0	aacagaggacttggtaatacgtggactcctat	*	NM:i:0	MD:Z:1983
ENSG00000198561|CTNND1|6614_1	0	ENST00000674060.2	2609	30	32M	*	0	0	gctgacctcctgactaatgaacatgaacgggt	*	NM:i:0	MD:Z:2640
ENSG00000198561|CTNND1|6614_1	0	ENST00000524630.5	2641	30	32M	*	0	0	gctgacctcctgactaatgaacatgaacgggt	*	NM:i:0	MD:Z:2672
ENSG00000198561|CTNND1|6614_1	0	ENST00000529919.5	2477	30	32M	*	0	0	gctgacctcctgactaatgaacatgaacgggt	*	NM:i:0	MD:Z:2508
ENSG00000198561|CTNND1|6614_1	0	ENST00000358694.10	2591	30	32M	*	0	0	gctgacctcctgactaatgaacatgaacgggt	*	NM:i:0	MD:Z:2622
ENSG00000198561|CTNND1|6614_1	0	ENST00000361332.8	2664	30	32M	*	0	0	gctgacctcctgactaatgaacatgaacgggt	*	NM:i:0	MD:Z:2695
ENSG00000198561|CTNND1|6614_1	0	ENST00000361391.10	2664	30	32M	*	0	0	gctgacctcctgactaatgaacatgaacgggt	*	NM:i:0	MD:Z:2695
ENSG00000198561|CTNND1|6614_1	0	ENST00000361796.9	2682	30	32M	*	0	0	gctgacctcctgactaatgaacatgaacgggt	*	NM:i:0	MD:Z:2713
ENSG00000198561|CTNND1|6614_1	0	ENST00000415361.6	2201	30	32M	*	0	0	gctgacctcctgactaatgaacatgaacgggt	*	NM:i:0	MD:Z:2232
ENSG00000198561|CTNND1|6614_1	0	ENST00000426142.6	2256	30	32M	*	0	0	gctgacctcctgactaatgaacatgaacgggt	*	NM:i:0	MD:Z:2287
ENSG00000198561|CTNND1|6614_1	0	ENST00000428599.6	2472	30	32M	*	0	0	gctgacctcctgactaatgaacatgaacgggt	*	NM:i:0	MD:Z:2503
ENSG00000198561|CTNND1|6614_1	0	ENST00000525902.5	1440	30	32M	*	0	0	gctgacctcctgactaatgaacatgaacgggt	*	NM:i:0	MD:Z:1471
ENSG00000198561|CTNND1|6614_1	0	ENST00000526357.5	2363	30	32M	*	0	0	gctgacctcctgactaatgaacatgaacgggt	*	NM:i:0	MD:Z:2394
ENSG00000198561|CTNND1|6614_1	0	ENST00000526772.5	1422	30	32M	*	0	0	gctgacctcctgactaatgaacatgaacgggt	*	NM:i:0	MD:Z:1453
ENSG00000198561|CTNND1|6614_1	0	ENST00000527467.5	1440	30	32M	*	0	0	gctgacctcctgactaatgaacatgaacgggt	*	NM:i:0	MD:Z:1471
ENSG00000198561|CTNND1|6614_1	0	ENST00000528232.5	2201	30	32M	*	0	0	gctgacctcctgactaatgaacatgaacgggt	*	NM:i:0	MD:Z:2232
ENSG00000198561|CTNND1|6614_1	0	ENST00000528621.5	2363	30	32M	*	0	0	gctgacctcctgactaatgaacatgaacgggt	*	NM:i:0	MD:Z:2394
ENSG00000198561|CTNND1|6614_1	0	ENST00000529526.5	2555	30	32M	*	0	0	gctgacctcctgactaatgaacatgaacgggt	*	NM:i:0	MD:Z:2586
ENSG00000198561|CTNND1|6614_1	0	ENST00000529873.5	2363	30	32M	*	0	0	gctgacctcctgactaatgaacatgaacgggt	*	NM:i:0	MD:Z:2394
ENSG00000198561|CTNND1|6614_1	0	ENST00000529986.5	2183	30	32M	*	0	0	gctgacctcctgactaatgaacatgaacgggt	*	NM:i:0	MD:Z:2214
ENSG00000198561|CTNND1|6614_1	0	ENST00000530094.5	2183	30	32M	*	0	0	gctgacctcctgactaatgaacatgaacgggt	*	NM:i:0	MD:Z:2214
ENSG00000198561|CTNND1|6614_1	0	ENST00000530748.5	2381	30	32M	*	0	0	gctgacctcctgactaatgaacatgaacgggt	*	NM:i:0	MD:Z:2412
ENSG00000198561|CTNND1|6614_1	0	ENST00000531014.5	1422	30	32M	*	0	0	gctgacctcctgactaatgaacatgaacgggt	*	NM:i:0	MD:Z:1453
ENSG00000198561|CTNND1|6614_1	0	ENST00000532245.5	2111	30	32M	*	0	0	gctgacctcctgactaatgaacatgaacgggt	*	NM:i:0	MD:Z:2142
ENSG00000198561|CTNND1|6614_1	0	ENST00000532463.5	2205	30	32M	*	0	0	gctgacctcctgactaatgaacatgaacgggt	*	NM:i:0	MD:Z:2236
ENSG00000198561|CTNND1|6614_1	0	ENST00000532649.5	2482	30	32M	*	0	0	gctgacctcctgactaatgaacatgaacgggt	*	NM:i:0	MD:Z:2513
ENSG00000198561|CTNND1|6614_1	0	ENST00000532787.5	2183	30	32M	*	0	0	gctgacctcctgactaatgaacatgaacgggt	*	NM:i:0	MD:Z:2214
ENSG00000198561|CTNND1|6614_1	0	ENST00000532844.5	2381	30	32M	*	0	0	gctgacctcctgactaatgaacatgaacgggt	*	NM:i:0	MD:Z:2412
ENSG00000198561|CTNND1|6614_1	0	ENST00000533667.5	1422	30	32M	*	0	0	gctgacctcctgactaatgaacatgaacgggt	*	NM:i:0	MD:Z:1453
ENSG00000198561|CTNND1|6614_1	0	ENST00000534579.5	2480	30	32M	*	0	0	gctgacctcctgactaatgaacatgaacgggt	*	NM:i:0	MD:Z:2511
ENSG00000198561|CTNND1|6614_1	0	ENST00000399050.10	2677	30	32M	*	0	0	gctgacctcctgactaatgaacatgaacgggt	*	NM:i:0	MD:Z:2708
ENSG00000196839|ADA|17391_1	0	ENST00000695949.1	1406	30	32M	*	0	0	gaaaatctggtgctcaataaagaagcccatgg	*	NM:i:0	MD:Z:1437
ENSG00000196839|ADA|17391_1	0	ENST00000696060.1	1556	30	32M	*	0	0	gaaaatctggtgctcaataaagaagcccatgg	*	NM:i:0	MD:Z:1587
ENSG00000196839|ADA|17391_1	0	ENST00000696077.1	1485	30	32M	*	0	0	gaaaatctggtgctcaataaagaagcccatgg	*	NM:i:0	MD:Z:1516
ENSG00000196839|ADA|17391_1	0	ENST00000696061.1	1489	30	32M	*	0	0	gaaaatctggtgctcaataaagaagcccatgg	*	NM:i:0	MD:Z:1520
ENSG00000196839|ADA|17391_1	0	ENST00000696078.1	1493	30	32M	*	0	0	gaaaatctggtgctcaataaagaagcccatgg	*	NM:i:0	MD:Z:1524
ENSG00000196839|ADA|17391_1	0	ENST00000696062.1	1443	30	32M	*	0	0	gaaaatctggtgctcaataaagaagcccatgg	*	NM:i:0	MD:Z:1474
ENSG00000196839|ADA|17391_1	0	ENST00000536076.2	1646	30	32M	*	0	0	gaaaatctggtgctcaataaagaagcccatgg	*	NM:i:0	MD:Z:1677
ENSG00000196839|ADA|17391_1	0	ENST00000696079.1	1423	30	32M	*	0	0	gaaaatctggtgctcaataaagaagcccatgg	*	NM:i:0	MD:Z:1454
ENSG00000196839|ADA|17391_1	0	ENST00000696017.1	1887	30	32M	*	0	0	gaaaatctggtgctcaataaagaagcccatgg	*	NM:i:0	MD:Z:1918
ENSG00000196839|ADA|17391_1	0	ENST00000696080.1	1465	30	32M	*	0	0	gaaaatctggtgctcaataaagaagcccatgg	*	NM:i:0	MD:Z:1496
ENSG00000196839|ADA|17391_1	0	ENST00000695927.1	1602	30	29M3S	*	0	0	gaaaatctggtgctcaataaagaagcccatgg	*	NM:i:0	MD:Z:1630
ENSG00000196876|SCN8A|798_1	0	ENST00000667214.1	1765	30	32M	*	0	0	gctgccagacaacagaatagggaggaaatttt	*	NM:i:0	MD:Z:1796
ENSG00000196876|SCN8A|798_1	0	ENST00000662684.1	1738	30	32M	*	0	0	gctgccagacaacagaatagggaggaaatttt	*	NM:i:0	MD:Z:1769
ENSG00000196876|SCN8A|798_1	0	ENST00000638820.1	1719	30	32M	*	0	0	gctgccagacaacagaatagggaggaaatttt	*	NM:i:0	MD:Z:1750
ENSG00000196876|SCN8A|798_1	0	ENST00000668547.1	1771	30	32M	*	0	0	gctgccagacaacagaatagggaggaaatttt	*	NM:i:0	MD:Z:1802
ENSG00000196876|SCN8A|798_1	0	ENST00000354534.11	1771	30	32M	*	0	0	gctgccagacaacagaatagggaggaaatttt	*	NM:i:0	MD:Z:1802
ENSG00000196876|SCN8A|798_1	0	ENST00000627620.5	1771	30	32M	*	0	0	gctgccagacaacagaatagggaggaaatttt	*	NM:i:0	MD:Z:1802
ENSG00000196876|SCN8A|798_1	0	ENST00000545061.5	1768	30	32M	*	0	0	gctgccagacaacagaatagggaggaaatttt	*	NM:i:0	MD:Z:1799
ENSG00000196876|SCN8A|798_1	0	ENST00000355133.7	1590	30	32M	*	0	0	gctgccagacaacagaatagggaggaaatttt	*	NM:i:0	MD:Z:1621
ENSG00000196876|SCN8A|798_1	0	ENST00000599343.5	1590	30	32M	*	0	0	gctgccagacaacagaatagggaggaaatttt	*	NM:i:0	MD:Z:1621
ENSG00000196876|SCN8A|15495_1	0	ENST00000667214.1	1068	30	32M	*	0	0	aaggctttgattgggaagagtatatcaacaat	*	NM:i:0	MD:Z:1099
ENSG00000196876|SCN8A|15495_1	0	ENST00000662684.1	1041	30	32M	*	0	0	aaggctttgattgggaagagtatatcaacaat	*	NM:i:0	MD:Z:1072
ENSG00000196876|SCN8A|15495_1	0	ENST00000638820.1	1022	30	32M	*	0	0	aaggctttgattgggaagagtatatcaacaat	*	NM:i:0	MD:Z:1053
ENSG00000196876|SCN8A|15495_1	0	ENST00000668547.1	1074	30	32M	*	0	0	aaggctttgattgggaagagtatatcaacaat	*	NM:i:0	MD:Z:1105
ENSG00000196876|SCN8A|15495_1	0	ENST00000354534.11	1074	30	32M	*	0	0	aaggctttgattgggaagagtatatcaacaat	*	NM:i:0	MD:Z:1105
ENSG00000196876|SCN8A|15495_1	0	ENST00000627620.5	1074	30	32M	*	0	0	aaggctttgattgggaagagtatatcaacaat	*	NM:i:0	MD:Z:1105
ENSG00000196876|SCN8A|15495_1	0	ENST00000545061.5	1071	30	32M	*	0	0	aaggctttgattgggaagagtatatcaacaat	*	NM:i:0	MD:Z:1102
ENSG00000196876|SCN8A|15495_1	0	ENST00000355133.7	893	30	32M	*	0	0	aaggctttgattgggaagagtatatcaacaat	*	NM:i:0	MD:Z:924
ENSG00000196876|SCN8A|15495_1	0	ENST00000599343.5	893	30	32M	*	0	0	aaggctttgattgggaagagtatatcaacaat	*	NM:i:0	MD:Z:924
ENSG00000196876|SCN8A|9529_1	0	ENST00000667214.1	1344	30	32M	*	0	0	tcttcgtcttggtcatctttgtgggttctttc	*	NM:i:0	MD:Z:1375
ENSG00000196876|SCN8A|9529_1	0	ENST00000662684.1	1317	30	32M	*	0	0	tcttcgtcttggtcatctttgtgggttctttc	*	NM:i:0	MD:Z:1348
ENSG00000196876|SCN8A|9529_1	0	ENST00000638820.1	1298	30	32M	*	0	0	tcttcgtcttggtcatctttgtgggttctttc	*	NM:i:0	MD:Z:1329
ENSG00000196876|SCN8A|9529_1	0	ENST00000668547.1	1350	30	32M	*	0	0	tcttcgtcttggtcatctttgtgggttctttc	*	NM:i:0	MD:Z:1381
ENSG00000196876|SCN8A|9529_1	0	ENST00000354534.11	1350	30	32M	*	0	0	tcttcgtcttggtcatctttgtgggttctttc	*	NM:i:0	MD:Z:1381
ENSG00000196876|SCN8A|9529_1	0	ENST00000627620.5	1350	30	32M	*	0	0	tcttcgtcttggtcatctttgtgggttctttc	*	NM:i:0	MD:Z:1381
ENSG00000196876|SCN8A|9529_1	0	ENST00000545061.5	1347	30	32M	*	0	0	tcttcgtcttggtcatctttgtgggttctttc	*	NM:i:0	MD:Z:1378
ENSG00000196876|SCN8A|9529_1	0	ENST00000355133.7	1169	30	32M	*	0	0	tcttcgtcttggtcatctttgtgggttctttc	*	NM:i:0	MD:Z:1200
ENSG00000196876|SCN8A|9529_1	0	ENST00000599343.5	1169	30	32M	*	0	0	tcttcgtcttggtcatctttgtgggttctttc	*	NM:i:0	MD:Z:1200
ENSG00000196878|LAMB3|4181_1	0	ENST00000356082.9	1960	30	32M	*	0	0	ccggatcctagatgcaaagagtaagattgagc	*	NM:i:0	MD:Z:1991
ENSG00000196878|LAMB3|4181_1	0	ENST00000391911.5	2256	30	32M	*	0	0	ccggatcctagatgcaaagagtaagattgagc	*	NM:i:0	MD:Z:2287
ENSG00000196878|LAMB3|4181_1	0	ENST00000367030.7	1984	30	32M	*	0	0	ccggatcctagatgcaaagagtaagattgagc	*	NM:i:0	MD:Z:2015
ENSG00000198911|SREBF2|1979_1	0	ENST00000361204.9	2649	30	32M	*	0	0	aagaagagagctgtgaattctccagtgctctg	*	NM:i:0	MD:Z:2680
ENSG00000198911|SREBF2|1979_1	0	ENST00000710853.1	2919	30	32M	*	0	0	aagaagagagctgtgaattctccagtgctctg	*	NM:i:0	MD:Z:2950
ENSG00000198914|POU3F3|11203_1	0	ENST00000674056.1	3060	30	32M	*	0	0	gagaaacggaccaaggaggcatttttgcagtc	*	NM:i:0	MD:Z:3091
ENSG00000198914|POU3F3|11203_1	0	ENST00000361360.4	3119	30	32M	*	0	0	gagaaacggaccaaggaggcatttttgcagtc	*	NM:i:0	MD:Z:3150
ENSG00000198914|POU3F3|17833_1	0	ENST00000674056.1	3279	30	32M	*	0	0	ctcgtgaggtttttccaccctgagatgaccta	*	NM:i:0	MD:Z:3310
ENSG00000198914|POU3F3|17833_1	0	ENST00000361360.4	3338	30	32M	*	0	0	ctcgtgaggtttttccaccctgagatgaccta	*	NM:i:0	MD:Z:3369
ENSG00000198929|NOS1AP|14779_1	0	ENST00000361897.10	2162	30	32M	*	0	0	ctgctttggagggtaaagtggggaagaaatcg	*	NM:i:0	MD:Z:2193
ENSG00000198929|NOS1AP|14779_1	0	ENST00000530878.5	2064	30	32M	*	0	0	ctgctttggagggtaaagtggggaagaaatcg	*	NM:i:0	MD:Z:2095
ENSG00000198929|NOS1AP|14779_1	0	ENST00000493151.1	3157	30	32M	*	0	0	ctgctttggagggtaaagtggggaagaaatcg	*	NM:i:0	MD:Z:3188
ENSG00000198929|NOS1AP|11683_1	0	ENST00000361897.10	2524	30	32M	*	0	0	gagattgtagagattgagtgctctggaccgca	*	NM:i:0	MD:Z:2555
ENSG00000198929|NOS1AP|11683_1	0	ENST00000530878.5	2426	30	32M	*	0	0	gagattgtagagattgagtgctctggaccgca	*	NM:i:0	MD:Z:2457
ENSG00000198929|NOS1AP|11683_1	0	ENST00000493151.1	3519	30	32M	*	0	0	gagattgtagagattgagtgctctggaccgca	*	NM:i:0	MD:Z:3550
ENSG00000198929|NOS1AP|16387_1	0	ENST00000361897.10	2953	30	32M	*	0	0	tgggcagtggtggtcagtttttactgcaaaaa	*	NM:i:0	MD:Z:2984
ENSG00000198929|NOS1AP|16387_1	0	ENST00000530878.5	2855	30	32M	*	0	0	tgggcagtggtggtcagtttttactgcaaaaa	*	NM:i:0	MD:Z:2886
ENSG00000198929|NOS1AP|16387_1	0	ENST00000493151.1	3948	30	32M	*	0	0	tgggcagtggtggtcagtttttactgcaaaaa	*	NM:i:0	MD:Z:3979
ENSG00000198932|GPRASP1|610_1	0	ENST00000652542.1	2584	30	32M	*	0	0	ggaggatgagtccataattgggagttggttct	*	NM:i:0	MD:Z:2615
ENSG00000198932|GPRASP1|610_1	0	ENST00000415986.5	1997	30	32M	*	0	0	ggaggatgagtccataattgggagttggttct	*	NM:i:0	MD:Z:2028
ENSG00000198932|GPRASP1|610_1	0	ENST00000444152.5	1929	30	32M	*	0	0	ggaggatgagtccataattgggagttggttct	*	NM:i:0	MD:Z:1960
ENSG00000198932|GPRASP1|610_1	0	ENST00000361600.9	2088	30	32M	*	0	0	ggaggatgagtccataattgggagttggttct	*	NM:i:0	MD:Z:2119
ENSG00000198932|GPRASP1|610_1	0	ENST00000537097.2	2018	30	32M	*	0	0	ggaggatgagtccataattgggagttggttct	*	NM:i:0	MD:Z:2049
ENSG00000198932|GPRASP1|10568_1	0	ENST00000652542.1	3228	30	32M	*	0	0	catgttttggagccaaagaagaggtcagtatg	*	NM:i:0	MD:Z:3259
ENSG00000198932|GPRASP1|10568_1	0	ENST00000415986.5	2641	30	32M	*	0	0	catgttttggagccaaagaagaggtcagtatg	*	NM:i:0	MD:Z:2672
ENSG00000198932|GPRASP1|10568_1	0	ENST00000444152.5	2573	30	32M	*	0	0	catgttttggagccaaagaagaggtcagtatg	*	NM:i:0	MD:Z:2604
ENSG00000198932|GPRASP1|10568_1	0	ENST00000361600.9	2732	30	32M	*	0	0	catgttttggagccaaagaagaggtcagtatg	*	NM:i:0	MD:Z:2763
ENSG00000198932|GPRASP1|10568_1	0	ENST00000537097.2	2662	30	32M	*	0	0	catgttttggagccaaagaagaggtcagtatg	*	NM:i:0	MD:Z:2693
ENSG00000198932|GPRASP1|2082_1	0	ENST00000652542.1	4029	30	32M	*	0	0	tctgggatggaaaagaagtcagtgaagaagca	*	NM:i:0	MD:Z:4060
ENSG00000198932|GPRASP1|2082_1	0	ENST00000415986.5	3442	30	32M	*	0	0	tctgggatggaaaagaagtcagtgaagaagca	*	NM:i:0	MD:Z:3473
ENSG00000198932|GPRASP1|2082_1	0	ENST00000444152.5	3374	30	32M	*	0	0	tctgggatggaaaagaagtcagtgaagaagca	*	NM:i:0	MD:Z:3405
ENSG00000198932|GPRASP1|2082_1	0	ENST00000361600.9	3533	30	32M	*	0	0	tctgggatggaaaagaagtcagtgaagaagca	*	NM:i:0	MD:Z:3564
ENSG00000198932|GPRASP1|2082_1	0	ENST00000537097.2	3463	30	32M	*	0	0	tctgggatggaaaagaagtcagtgaagaagca	*	NM:i:0	MD:Z:3494
ENSG00000198947|DMD|1912_1	0	ENST00000378723.7	566	30	32M	*	0	0	gataccttttcaagcaagtggcaagttcaaca	*	NM:i:0	MD:Z:597
ENSG00000198947|DMD|1912_1	0	ENST00000619831.5	5795	30	32M	*	0	0	gataccttttcaagcaagtggcaagttcaaca	*	NM:i:0	MD:Z:5826
ENSG00000198947|DMD|1912_1	0	ENST00000357033.9	9884	30	32M	*	0	0	gataccttttcaagcaagtggcaagttcaaca	*	NM:i:0	MD:Z:9915
ENSG00000198947|DMD|1912_1	0	ENST00000343523.7	1704	30	32M	*	0	0	gataccttttcaagcaagtggcaagttcaaca	*	NM:i:0	MD:Z:1735
ENSG00000198947|DMD|1912_1	0	ENST00000359836.5	3308	30	32M	*	0	0	gataccttttcaagcaagtggcaagttcaaca	*	NM:i:0	MD:Z:3339
ENSG00000198947|DMD|1912_1	0	ENST00000378707.7	3308	30	32M	*	0	0	gataccttttcaagcaagtggcaagttcaaca	*	NM:i:0	MD:Z:3339
ENSG00000198947|DMD|1912_1	0	ENST00000541735.5	3308	30	32M	*	0	0	gataccttttcaagcaagtggcaagttcaaca	*	NM:i:0	MD:Z:3339
ENSG00000198947|DMD|1912_1	0	ENST00000378677.6	9830	30	32M	*	0	0	gataccttttcaagcaagtggcaagttcaaca	*	NM:i:0	MD:Z:9861
ENSG00000198947|DMD|1912_1	0	ENST00000684130.1	3308	30	32M	*	0	0	gataccttttcaagcaagtggcaagttcaaca	*	NM:i:0	MD:Z:3339
ENSG00000198947|DMD|1912_1	0	ENST00000680162.2	581	30	32M	*	0	0	gataccttttcaagcaagtggcaagttcaaca	*	NM:i:0	MD:Z:612
ENSG00000198947|DMD|1912_1	0	ENST00000680355.1	581	30	32M	*	0	0	gataccttttcaagcaagtggcaagttcaaca	*	NM:i:0	MD:Z:612
ENSG00000198947|DMD|1912_1	0	ENST00000682322.1	581	30	32M	*	0	0	gataccttttcaagcaagtggcaagttcaaca	*	NM:i:0	MD:Z:612
ENSG00000198947|DMD|1912_1	0	ENST00000682600.1	581	30	32M	*	0	0	gataccttttcaagcaagtggcaagttcaaca	*	NM:i:0	MD:Z:612
ENSG00000198947|DMD|1912_1	0	ENST00000682238.1	3308	30	32M	*	0	0	gataccttttcaagcaagtggcaagttcaaca	*	NM:i:0	MD:Z:3339
ENSG00000198947|DMD|1912_1	0	ENST00000680557.1	562	30	32M	*	0	0	gataccttttcaagcaagtggcaagttcaaca	*	NM:i:0	MD:Z:593
ENSG00000198947|DMD|1912_1	0	ENST00000620040.5	3308	30	32M	*	0	0	gataccttttcaagcaagtggcaagttcaaca	*	NM:i:0	MD:Z:3339
ENSG00000198947|DMD|1912_1	0	ENST00000680768.2	566	30	32M	*	0	0	gataccttttcaagcaagtggcaagttcaaca	*	NM:i:0	MD:Z:597
ENSG00000198947|DMD|1912_1	0	ENST00000378702.8	471	30	32M	*	0	0	gataccttttcaagcaagtggcaagttcaaca	*	NM:i:0	MD:Z:502
ENSG00000198947|DMD|1912_1	0	ENST00000474231.5	3308	30	32M	*	0	0	gataccttttcaagcaagtggcaagttcaaca	*	NM:i:0	MD:Z:3339
ENSG00000197653|DNAH10|9337_1	0	ENST00000409039.8	2180	30	32M	*	0	0	ggagtatgaagacagaaagtatgagcagtgga	*	NM:i:0	MD:Z:2211
ENSG00000197653|DNAH10|9337_1	0	ENST00000673944.1	2238	30	32M	*	0	0	ggagtatgaagacagaaagtatgagcagtgga	*	NM:i:0	MD:Z:2269
ENSG00000197653|DNAH10|9337_1	0	ENST00000614082.1	2044	30	32M	*	0	0	ggagtatgaagacagaaagtatgagcagtgga	*	NM:i:0	MD:Z:2075
ENSG00000197653|DNAH10|9337_1	0	ENST00000638045.1	1873	30	32M	*	0	0	ggagtatgaagacagaaagtatgagcagtgga	*	NM:i:0	MD:Z:1904
ENSG00000198498|TMA16|9336_1	0	ENST00000513272.5	714	30	32M	*	0	0	agagtttcatttgcgtttcaaaaatggtgtta	*	NM:i:0	MD:Z:745
ENSG00000198498|TMA16|9336_1	0	ENST00000358572.10	840	30	32M	*	0	0	agagtttcatttgcgtttcaaaaatggtgtta	*	NM:i:0	MD:Z:871
ENSG00000198498|TMA16|6941_1	0	ENST00000358572.10	972	30	32M	*	0	0	aggctgggagggagcaatataactaaggacaa	*	NM:i:0	MD:Z:1003
ENSG00000198513|ATL1|13707_1	0	ENST00000556478.3	1761	30	32M	*	0	0	gcagttggagagtgaaatagatgaactttaca	*	NM:i:0	MD:Z:1792
ENSG00000198513|ATL1|13707_1	0	ENST00000713928.1	1547	30	32M	*	0	0	gcagttggagagtgaaatagatgaactttaca	*	NM:i:0	MD:Z:1578
ENSG00000198513|ATL1|13707_1	0	ENST00000441560.6	1738	30	32M	*	0	0	gcagttggagagtgaaatagatgaactttaca	*	NM:i:0	MD:Z:1769
ENSG00000198513|ATL1|13707_1	0	ENST00000553509.2	1695	30	32M	*	0	0	gcagttggagagtgaaatagatgaactttaca	*	NM:i:0	MD:Z:1726
ENSG00000198513|ATL1|13707_1	0	ENST00000682037.1	1591	30	32M	*	0	0	gcagttggagagtgaaatagatgaactttaca	*	NM:i:0	MD:Z:1622
ENSG00000198513|ATL1|13707_1	0	ENST00000358385.12	1378	30	32M	*	0	0	gcagttggagagtgaaatagatgaactttaca	*	NM:i:0	MD:Z:1409
ENSG00000198513|ATL1|13707_1	0	ENST00000713929.1	1319	30	32M	*	0	0	gcagttggagagtgaaatagatgaactttaca	*	NM:i:0	MD:Z:1350
ENSG00000198513|ATL1|13707_1	0	ENST00000713930.1	1354	30	32M	*	0	0	gcagttggagagtgaaatagatgaactttaca	*	NM:i:0	MD:Z:1385
ENSG00000198513|ATL1|13707_1	0	ENST00000557735.2	1437	30	32M	*	0	0	gcagttggagagtgaaatagatgaactttaca	*	NM:i:0	MD:Z:1468
ENSG00000198513|ATL1|13707_1	0	ENST00000713931.1	1320	30	32M	*	0	0	gcagttggagagtgaaatagatgaactttaca	*	NM:i:0	MD:Z:1351
ENSG00000198513|ATL1|13707_1	0	ENST00000674503.2	1403	30	32M	*	0	0	gcagttggagagtgaaatagatgaactttaca	*	NM:i:0	MD:Z:1434
ENSG00000198513|ATL1|3369_1	0	ENST00000556478.3	1982	30	32M	*	0	0	atatccggtactctggagaataccgagagctg	*	NM:i:0	MD:Z:2013
ENSG00000198513|ATL1|3369_1	0	ENST00000713928.1	1768	30	32M	*	0	0	atatccggtactctggagaataccgagagctg	*	NM:i:0	MD:Z:1799
ENSG00000198513|ATL1|3369_1	0	ENST00000441560.6	1959	30	32M	*	0	0	atatccggtactctggagaataccgagagctg	*	NM:i:0	MD:Z:1990
ENSG00000198513|ATL1|3369_1	0	ENST00000553509.2	1916	30	32M	*	0	0	atatccggtactctggagaataccgagagctg	*	NM:i:0	MD:Z:1947
ENSG00000198513|ATL1|3369_1	0	ENST00000682037.1	1812	30	32M	*	0	0	atatccggtactctggagaataccgagagctg	*	NM:i:0	MD:Z:1843
ENSG00000198513|ATL1|3369_1	0	ENST00000358385.12	1599	30	32M	*	0	0	atatccggtactctggagaataccgagagctg	*	NM:i:0	MD:Z:1630
ENSG00000198513|ATL1|3369_1	0	ENST00000713929.1	1540	30	32M	*	0	0	atatccggtactctggagaataccgagagctg	*	NM:i:0	MD:Z:1571
ENSG00000198513|ATL1|3369_1	0	ENST00000713930.1	1575	30	32M	*	0	0	atatccggtactctggagaataccgagagctg	*	NM:i:0	MD:Z:1606
ENSG00000198513|ATL1|3369_1	0	ENST00000557735.2	1658	30	32M	*	0	0	atatccggtactctggagaataccgagagctg	*	NM:i:0	MD:Z:1689
ENSG00000198513|ATL1|3369_1	0	ENST00000713931.1	1541	30	32M	*	0	0	atatccggtactctggagaataccgagagctg	*	NM:i:0	MD:Z:1572
ENSG00000198513|ATL1|3369_1	0	ENST00000674503.2	1624	30	32M	*	0	0	atatccggtactctggagaataccgagagctg	*	NM:i:0	MD:Z:1655
ENSG00000198522|GPN1|6594_1	0	ENST00000515877.5	1393	30	32M	*	0	0	cagagttacagaggaaagccatgaagagccag	*	NM:i:0	MD:Z:1424
ENSG00000198522|GPN1|6594_1	0	ENST00000503738.5	885	30	32M	*	0	0	cagagttacagaggaaagccatgaagagccag	*	NM:i:0	MD:Z:916
ENSG00000198522|GPN1|6594_1	0	ENST00000424214.5	991	30	32M	*	0	0	cagagttacagaggaaagccatgaagagccag	*	NM:i:0	MD:Z:1022
ENSG00000198522|GPN1|6594_1	0	ENST00000458167.6	884	30	32M	*	0	0	cagagttacagaggaaagccatgaagagccag	*	NM:i:0	MD:Z:915
ENSG00000198522|GPN1|6594_1	0	ENST00000407583.7	1049	30	32M	*	0	0	cagagttacagaggaaagccatgaagagccag	*	NM:i:0	MD:Z:1080
ENSG00000198522|GPN1|6594_1	0	ENST00000616939.4	1098	30	32M	*	0	0	cagagttacagaggaaagccatgaagagccag	*	NM:i:0	MD:Z:1129
ENSG00000198522|GPN1|6594_1	0	ENST00000264718.7	1098	30	32M	*	0	0	cagagttacagaggaaagccatgaagagccag	*	NM:i:0	MD:Z:1129
ENSG00000198522|GPN1|6594_1	0	ENST00000610189.2	1044	30	32M	*	0	0	cagagttacagaggaaagccatgaagagccag	*	NM:i:0	MD:Z:1075
ENSG00000198522|GPN1|4040_1	0	ENST00000515877.5	1231	30	32M	*	0	0	actggaacgccttcgaaaagatatgggttctg	*	NM:i:0	MD:Z:1262
ENSG00000198522|GPN1|4040_1	0	ENST00000503738.5	723	30	32M	*	0	0	actggaacgccttcgaaaagatatgggttctg	*	NM:i:0	MD:Z:754
ENSG00000198522|GPN1|4040_1	0	ENST00000424214.5	829	30	32M	*	0	0	actggaacgccttcgaaaagatatgggttctg	*	NM:i:0	MD:Z:860
ENSG00000198522|GPN1|4040_1	0	ENST00000458167.6	722	30	32M	*	0	0	actggaacgccttcgaaaagatatgggttctg	*	NM:i:0	MD:Z:753
ENSG00000198522|GPN1|4040_1	0	ENST00000407583.7	887	30	32M	*	0	0	actggaacgccttcgaaaagatatgggttctg	*	NM:i:0	MD:Z:918
ENSG00000198522|GPN1|4040_1	0	ENST00000616939.4	936	30	32M	*	0	0	actggaacgccttcgaaaagatatgggttctg	*	NM:i:0	MD:Z:967
ENSG00000198522|GPN1|4040_1	0	ENST00000264718.7	936	30	32M	*	0	0	actggaacgccttcgaaaagatatgggttctg	*	NM:i:0	MD:Z:967
ENSG00000198522|GPN1|4040_1	0	ENST00000610189.2	882	30	32M	*	0	0	actggaacgccttcgaaaagatatgggttctg	*	NM:i:0	MD:Z:913
ENSG00000198522|GPN1|15571_1	0	ENST00000515877.5	956	30	32M	*	0	0	gtggaatggatgcaggattttgaggctttcca	*	NM:i:0	MD:Z:987
ENSG00000198522|GPN1|15571_1	0	ENST00000503738.5	448	30	32M	*	0	0	gtggaatggatgcaggattttgaggctttcca	*	NM:i:0	MD:Z:479
ENSG00000198522|GPN1|15571_1	0	ENST00000424214.5	554	30	32M	*	0	0	gtggaatggatgcaggattttgaggctttcca	*	NM:i:0	MD:Z:585
ENSG00000198522|GPN1|15571_1	0	ENST00000458167.6	447	30	32M	*	0	0	gtggaatggatgcaggattttgaggctttcca	*	NM:i:0	MD:Z:478
ENSG00000198522|GPN1|15571_1	0	ENST00000407583.7	612	30	32M	*	0	0	gtggaatggatgcaggattttgaggctttcca	*	NM:i:0	MD:Z:643
ENSG00000198522|GPN1|15571_1	0	ENST00000616939.4	661	30	32M	*	0	0	gtggaatggatgcaggattttgaggctttcca	*	NM:i:0	MD:Z:692
ENSG00000198522|GPN1|15571_1	0	ENST00000264718.7	661	30	32M	*	0	0	gtggaatggatgcaggattttgaggctttcca	*	NM:i:0	MD:Z:692
ENSG00000198522|GPN1|15571_1	0	ENST00000610189.2	607	30	32M	*	0	0	gtggaatggatgcaggattttgaggctttcca	*	NM:i:0	MD:Z:638
ENSG00000198523|PLN|2523_1	0	ENST00000357525.6	522	30	32M	*	0	0	tctgttggatcttgtaaacatgaaaagggctt	*	NM:i:0	MD:Z:553
ENSG00000198523|PLN|15784_1	0	ENST00000357525.6	1492	30	32M	*	0	0	ggtccgcaaaatcttaactacctaatagccta	*	NM:i:0	MD:Z:1523
ENSG00000198553|KCNRG|16134_1	0	ENST00000360473.8	1218	30	32M	*	0	0	gcatacatgttagccaaatctacactcagcct	*	NM:i:0	MD:Z:1249
ENSG00000198553|KCNRG|16134_1	0	ENST00000312942.2	930	30	32M	*	0	0	gcatacatgttagccaaatctacactcagcct	*	NM:i:0	MD:Z:961
ENSG00000204271|SPIN3|17573_1	0	ENST00000374919.6	3452	30	32M	*	0	0	ttcagtctagggtgtaatgtagccttagagtt	*	NM:i:0	MD:Z:3483
ENSG00000204271|SPIN3|17573_1	0	ENST00000638257.1	3874	30	32M	*	0	0	ttcagtctagggtgtaatgtagccttagagtt	*	NM:i:0	MD:Z:3905
ENSG00000204271|SPIN3|17573_1	0	ENST00000638712.1	3326	30	32M	*	0	0	ttcagtctagggtgtaatgtagccttagagtt	*	NM:i:0	MD:Z:3357
ENSG00000204271|SPIN3|17573_1	0	ENST00000638386.1	3532	30	32M	*	0	0	ttcagtctagggtgtaatgtagccttagagtt	*	NM:i:0	MD:Z:3563
ENSG00000204271|SPIN3|17573_1	0	ENST00000639583.1	1327	30	32M	*	0	0	ttcagtctagggtgtaatgtagccttagagtt	*	NM:i:0	MD:Z:1358
ENSG00000204271|SPIN3|17573_1	0	ENST00000638289.1	3732	30	32M	*	0	0	ttcagtctagggtgtaatgtagccttagagtt	*	NM:i:0	MD:Z:3763
ENSG00000204271|SPIN3|17573_1	0	ENST00000639007.1	3399	30	32M	*	0	0	ttcagtctagggtgtaatgtagccttagagtt	*	NM:i:0	MD:Z:3430
ENSG00000204271|SPIN3|17573_1	0	ENST00000640768.1	852	30	32M	*	0	0	ttcagtctagggtgtaatgtagccttagagtt	*	NM:i:0	MD:Z:883
ENSG00000204271|SPIN3|17573_1	0	ENST00000639525.1	3137	30	32M	*	0	0	ttcagtctagggtgtaatgtagccttagagtt	*	NM:i:0	MD:Z:3168
ENSG00000204271|SPIN3|13783_1	0	ENST00000374919.6	3678	30	32M	*	0	0	acaagggtatgatgggatctatcctcttcctc	*	NM:i:0	MD:Z:3709
ENSG00000204271|SPIN3|13783_1	0	ENST00000638257.1	4100	30	32M	*	0	0	acaagggtatgatgggatctatcctcttcctc	*	NM:i:0	MD:Z:4131
ENSG00000204271|SPIN3|13783_1	0	ENST00000638712.1	3552	30	32M	*	0	0	acaagggtatgatgggatctatcctcttcctc	*	NM:i:0	MD:Z:3583
ENSG00000204271|SPIN3|13783_1	0	ENST00000638386.1	3758	30	32M	*	0	0	acaagggtatgatgggatctatcctcttcctc	*	NM:i:0	MD:Z:3789
ENSG00000204271|SPIN3|13783_1	0	ENST00000639583.1	1553	30	32M	*	0	0	acaagggtatgatgggatctatcctcttcctc	*	NM:i:0	MD:Z:1584
ENSG00000204271|SPIN3|13783_1	0	ENST00000638289.1	3958	30	32M	*	0	0	acaagggtatgatgggatctatcctcttcctc	*	NM:i:0	MD:Z:3989
ENSG00000204271|SPIN3|13783_1	0	ENST00000639007.1	3625	30	32M	*	0	0	acaagggtatgatgggatctatcctcttcctc	*	NM:i:0	MD:Z:3656
ENSG00000204271|SPIN3|13783_1	0	ENST00000640768.1	1078	30	32M	*	0	0	acaagggtatgatgggatctatcctcttcctc	*	NM:i:0	MD:Z:1109
ENSG00000204271|SPIN3|13783_1	0	ENST00000639525.1	3363	30	32M	*	0	0	acaagggtatgatgggatctatcctcttcctc	*	NM:i:0	MD:Z:3394
ENSG00000204290|BTNL2|3644_1	0	ENST00000454136.8	1381	30	32M	*	0	0	tttgggcgaggagaaaatcgcaactttttctc	*	NM:i:0	MD:Z:1412
ENSG00000204290|BTNL2|9084_1	0	ENST00000454136.8	976	30	32M	*	0	0	agagtacagagggaggactgtactggtgagtg	*	NM:i:0	MD:Z:1007
ENSG00000204290|BTNL2|6372_1	0	ENST00000454136.8	341	30	32M	*	0	0	gtagagtggatagagaatggcattgcaaaggg	*	NM:i:0	MD:Z:372
ENSG00000204296|TSBP1|6715_1	0	ENST00000442822.6	1259	10	24M8S	*	0	0	gaagcccaggtagagaagagtgagttgaaggt	*	NM:i:0	MD:Z:1282
ENSG00000204296|TSBP1|6715_1	2048	ENST00000442822.6	1394	10	32M	*	0	0	gaagcccaggtagagaagagtgagttgaaggt	*	NM:i:0	MD:Z:1425
ENSG00000204296|TSBP1|6715_1	0	ENST00000447241.6	1266	10	24M8S	*	0	0	gaagcccaggtagagaagagtgagttgaaggt	*	NM:i:0	MD:Z:1289
ENSG00000204296|TSBP1|6715_1	2048	ENST00000447241.6	1401	10	32M	*	0	0	gaagcccaggtagagaagagtgagttgaaggt	*	NM:i:0	MD:Z:1432
ENSG00000204296|TSBP1|6715_1	0	ENST00000533191.6	1284	10	24M8S	*	0	0	gaagcccaggtagagaagagtgagttgaaggt	*	NM:i:0	MD:Z:1307
ENSG00000204296|TSBP1|6715_1	2048	ENST00000533191.6	1419	10	32M	*	0	0	gaagcccaggtagagaagagtgagttgaaggt	*	NM:i:0	MD:Z:1450
ENSG00000204296|TSBP1|6715_1	0	ENST00000375015.8	1291	10	24M8S	*	0	0	gaagcccaggtagagaagagtgagttgaaggt	*	NM:i:0	MD:Z:1314
ENSG00000204296|TSBP1|6715_1	2048	ENST00000375015.8	1426	10	32M	*	0	0	gaagcccaggtagagaagagtgagttgaaggt	*	NM:i:0	MD:Z:1457
ENSG00000204296|TSBP1|6715_1	0	ENST00000527965.5	1211	10	24M8S	*	0	0	gaagcccaggtagagaagagtgagttgaaggt	*	NM:i:0	MD:Z:1234
ENSG00000204296|TSBP1|6715_1	2048	ENST00000527965.5	1346	10	32M	*	0	0	gaagcccaggtagagaagagtgagttgaaggt	*	NM:i:0	MD:Z:1377
ENSG00000204296|TSBP1|14625_1	0	ENST00000442822.6	853	30	32M	*	0	0	caaaatccagattctaaaatgtggaggcactg	*	NM:i:0	MD:Z:884
ENSG00000204296|TSBP1|14625_1	0	ENST00000447241.6	860	30	32M	*	0	0	caaaatccagattctaaaatgtggaggcactg	*	NM:i:0	MD:Z:891
ENSG00000204296|TSBP1|14625_1	0	ENST00000533191.6	878	30	32M	*	0	0	caaaatccagattctaaaatgtggaggcactg	*	NM:i:0	MD:Z:909
ENSG00000197822|OCLN|2420_1	0	ENST00000681895.1	909	30	32M	*	0	0	tgtactggggttcatgattattgtggcttttg	*	NM:i:0	MD:Z:940
ENSG00000197822|OCLN|2420_1	0	ENST00000681586.1	1263	30	32M	*	0	0	tgtactggggttcatgattattgtggcttttg	*	NM:i:0	MD:Z:1294
ENSG00000197822|OCLN|2420_1	0	ENST00000680027.1	1172	30	32M	*	0	0	tgtactggggttcatgattattgtggcttttg	*	NM:i:0	MD:Z:1203
ENSG00000197822|OCLN|2420_1	0	ENST00000538151.2	130	30	32M	*	0	0	tgtactggggttcatgattattgtggcttttg	*	NM:i:0	MD:Z:161
ENSG00000197822|OCLN|7613_1	0	ENST00000355237.6	2176	30	32M	*	0	0	taatcaactgggctgaacactccaattaagga	*	NM:i:0	MD:Z:2207
ENSG00000197822|OCLN|7613_1	0	ENST00000681041.1	1876	30	32M	*	0	0	taatcaactgggctgaacactccaattaagga	*	NM:i:0	MD:Z:1907
ENSG00000197822|OCLN|7613_1	0	ENST00000680784.1	1757	30	32M	*	0	0	taatcaactgggctgaacactccaattaagga	*	NM:i:0	MD:Z:1788
ENSG00000197822|OCLN|7613_1	0	ENST00000396442.7	1919	30	32M	*	0	0	taatcaactgggctgaacactccaattaagga	*	NM:i:0	MD:Z:1950
ENSG00000197822|OCLN|7613_1	0	ENST00000681895.1	1850	30	32M	*	0	0	taatcaactgggctgaacactccaattaagga	*	NM:i:0	MD:Z:1881
ENSG00000197822|OCLN|7613_1	0	ENST00000681586.1	2262	30	32M	*	0	0	taatcaactgggctgaacactccaattaagga	*	NM:i:0	MD:Z:2293
ENSG00000197822|OCLN|7613_1	0	ENST00000680027.1	2171	30	32M	*	0	0	taatcaactgggctgaacactccaattaagga	*	NM:i:0	MD:Z:2202
ENSG00000197822|OCLN|7613_1	0	ENST00000680496.1	1988	30	32M	*	0	0	taatcaactgggctgaacactccaattaagga	*	NM:i:0	MD:Z:2019
ENSG00000197822|OCLN|7613_1	0	ENST00000538151.2	1129	30	32M	*	0	0	taatcaactgggctgaacactccaattaagga	*	NM:i:0	MD:Z:1160
ENSG00000197822|OCLN|7613_1	0	ENST00000802572.1	949	30	32M	*	0	0	taatcaactgggctgaacactccaattaagga	*	NM:i:0	MD:Z:980
ENSG00000197852|INKA2|16260_1	0	ENST00000357260.6	5056	30	32M	*	0	0	gctgctgtgagatttaaaggacataatgcacc	*	NM:i:0	MD:Z:5087
ENSG00000197852|INKA2|16260_1	0	ENST00000534365.1	609	30	32M	*	0	0	gctgctgtgagatttaaaggacataatgcacc	*	NM:i:0	MD:Z:640
ENSG00000197852|INKA2|14189_1	0	ENST00000357260.6	5417	30	32M	*	0	0	gaaaggctgagcttggagaaaaggtgcttgag	*	NM:i:0	MD:Z:5448
ENSG00000197852|INKA2|14189_1	0	ENST00000534365.1	970	30	32M	*	0	0	gaaaggctgagcttggagaaaaggtgcttgag	*	NM:i:0	MD:Z:1001
ENSG00000198947|DMD|1912_2	0	ENST00000288447.9	290	30	32M	*	0	0	tttgttacagcagccaacttattggcatgatg	*	NM:i:0	MD:Z:321
ENSG00000198947|DMD|16050_1	0	ENST00000378723.7	864	30	32M	*	0	0	ctgcaaagagtgtccaatcattggattcaggt	*	NM:i:0	MD:Z:895
ENSG00000198947|DMD|16050_1	0	ENST00000619831.5	6093	30	32M	*	0	0	ctgcaaagagtgtccaatcattggattcaggt	*	NM:i:0	MD:Z:6124
ENSG00000198947|DMD|16050_1	0	ENST00000357033.9	10182	30	32M	*	0	0	ctgcaaagagtgtccaatcattggattcaggt	*	NM:i:0	MD:Z:10213
ENSG00000198947|DMD|16050_1	0	ENST00000343523.7	2002	30	32M	*	0	0	ctgcaaagagtgtccaatcattggattcaggt	*	NM:i:0	MD:Z:2033
ENSG00000198947|DMD|16050_1	0	ENST00000359836.5	3606	30	32M	*	0	0	ctgcaaagagtgtccaatcattggattcaggt	*	NM:i:0	MD:Z:3637
ENSG00000198947|DMD|16050_1	0	ENST00000378707.7	3606	30	32M	*	0	0	ctgcaaagagtgtccaatcattggattcaggt	*	NM:i:0	MD:Z:3637
ENSG00000198947|DMD|16050_1	0	ENST00000541735.5	3606	30	32M	*	0	0	ctgcaaagagtgtccaatcattggattcaggt	*	NM:i:0	MD:Z:3637
ENSG00000198947|DMD|16050_1	0	ENST00000378677.6	10128	30	32M	*	0	0	ctgcaaagagtgtccaatcattggattcaggt	*	NM:i:0	MD:Z:10159
ENSG00000198947|DMD|16050_1	0	ENST00000684130.1	3606	30	32M	*	0	0	ctgcaaagagtgtccaatcattggattcaggt	*	NM:i:0	MD:Z:3637
ENSG00000198947|DMD|16050_1	0	ENST00000680162.2	879	30	32M	*	0	0	ctgcaaagagtgtccaatcattggattcaggt	*	NM:i:0	MD:Z:910
ENSG00000198947|DMD|16050_1	0	ENST00000680355.1	879	30	32M	*	0	0	ctgcaaagagtgtccaatcattggattcaggt	*	NM:i:0	MD:Z:910
ENSG00000198947|DMD|16050_1	0	ENST00000682322.1	879	30	32M	*	0	0	ctgcaaagagtgtccaatcattggattcaggt	*	NM:i:0	MD:Z:910
ENSG00000198947|DMD|16050_1	0	ENST00000682600.1	879	30	32M	*	0	0	ctgcaaagagtgtccaatcattggattcaggt	*	NM:i:0	MD:Z:910
ENSG00000198947|DMD|16050_1	0	ENST00000682238.1	3606	30	32M	*	0	0	ctgcaaagagtgtccaatcattggattcaggt	*	NM:i:0	MD:Z:3637
ENSG00000198947|DMD|16050_1	0	ENST00000620040.5	3606	30	32M	*	0	0	ctgcaaagagtgtccaatcattggattcaggt	*	NM:i:0	MD:Z:3637
ENSG00000198947|DMD|16050_1	0	ENST00000680768.2	864	30	32M	*	0	0	ctgcaaagagtgtccaatcattggattcaggt	*	NM:i:0	MD:Z:895
ENSG00000198947|DMD|16050_1	0	ENST00000378702.8	769	30	32M	*	0	0	ctgcaaagagtgtccaatcattggattcaggt	*	NM:i:0	MD:Z:800
ENSG00000198947|DMD|16050_1	0	ENST00000474231.5	3606	30	32M	*	0	0	ctgcaaagagtgtccaatcattggattcaggt	*	NM:i:0	MD:Z:3637
ENSG00000198947|DMD|16050_1	0	ENST00000361471.8	819	30	32M	*	0	0	ctgcaaagagtgtccaatcattggattcaggt	*	NM:i:0	MD:Z:850
ENSG00000198947|DMD|16050_1	0	ENST00000378680.6	861	30	32M	*	0	0	ctgcaaagagtgtccaatcattggattcaggt	*	NM:i:0	MD:Z:892
ENSG00000198947|DMD|16050_1	0	ENST00000681153.1	879	30	32M	*	0	0	ctgcaaagagtgtccaatcattggattcaggt	*	NM:i:0	MD:Z:910
ENSG00000198947|DMD|16050_2	0	ENST00000288447.9	3152	30	32M	*	0	0	ttacatgtggtagcagatgctttgttgttgtt	*	NM:i:0	MD:Z:3183
ENSG00000198959|TGM2|2479_1	0	ENST00000361475.7	586	30	32M	*	0	0	gccaagttcatcaagaacataccttggaattt	*	NM:i:0	MD:Z:617
ENSG00000198959|TGM2|10154_1	0	ENST00000361475.7	2860	30	32M	*	0	0	ctcgtggttattagcaaggctgggtaatgtga	*	NM:i:0	MD:Z:2891
ENSG00000198963|RORB|13225_1	0	ENST00000376896.8	849	30	32M	*	0	0	gtgtcttgccctaggaatgtcaagagatgctg	*	NM:i:0	MD:Z:880
ENSG00000198963|RORB|13225_1	0	ENST00000396204.2	240	30	32M	*	0	0	gtgtcttgccctaggaatgtcaagagatgctg	*	NM:i:0	MD:Z:271
ENSG00000198963|RORB|2840_1	0	ENST00000376896.8	1712	30	32M	*	0	0	aggagatcgctttgttctcatctgctgttctg	*	NM:i:0	MD:Z:1743
ENSG00000198963|RORB|2840_1	0	ENST00000396204.2	1103	30	32M	*	0	0	aggagatcgctttgttctcatctgctgttctg	*	NM:i:0	MD:Z:1134
ENSG00000203710|CR1|9545_1	0	ENST00000400960.7	5762	30	32M	*	0	0	tacctgttagtgggaaagggcttcattttctg	*	NM:i:0	MD:Z:5793
ENSG00000203710|CR1|9545_1	0	ENST00000367049.9	7102	30	32M	*	0	0	tacctgttagtgggaaagggcttcattttctg	*	NM:i:0	MD:Z:7133
ENSG00000203710|CR1|9545_1	0	ENST00000367051.6	5666	30	32M	*	0	0	tacctgttagtgggaaagggcttcattttctg	*	NM:i:0	MD:Z:5697
ENSG00000203710|CR1|9545_1	0	ENST00000367052.6	5666	30	32M	*	0	0	tacctgttagtgggaaagggcttcattttctg	*	NM:i:0	MD:Z:5697
ENSG00000203710|CR1|9545_1	0	ENST00000367053.6	5666	30	32M	*	0	0	tacctgttagtgggaaagggcttcattttctg	*	NM:i:0	MD:Z:5697
ENSG00000203710|CR1|18303_1	0	ENST00000400960.7	3983	30	32M	*	0	0	gaagggtttcgcttaaagggcagttccgttag	*	NM:i:0	MD:Z:4014
ENSG00000203710|CR1|18303_1	0	ENST00000367049.9	5323	30	32M	*	0	0	gaagggtttcgcttaaagggcagttccgttag	*	NM:i:0	MD:Z:5354
ENSG00000203710|CR1|18303_1	0	ENST00000367051.6	3887	30	32M	*	0	0	gaagggtttcgcttaaagggcagttccgttag	*	NM:i:0	MD:Z:3918
ENSG00000203710|CR1|18303_1	0	ENST00000367052.6	3887	30	32M	*	0	0	gaagggtttcgcttaaagggcagttccgttag	*	NM:i:0	MD:Z:3918
ENSG00000203710|CR1|18303_1	0	ENST00000367053.6	3887	30	32M	*	0	0	gaagggtttcgcttaaagggcagttccgttag	*	NM:i:0	MD:Z:3918
ENSG00000203710|CR1|9920_1	0	ENST00000400960.7	4827	30	32M	*	0	0	ccagcaaagatgatcaagttggtgtttggagc	*	NM:i:0	MD:Z:4858
ENSG00000203710|CR1|9920_1	0	ENST00000367049.9	6167	30	32M	*	0	0	ccagcaaagatgatcaagttggtgtttggagc	*	NM:i:0	MD:Z:6198
ENSG00000203710|CR1|9920_1	0	ENST00000367051.6	4731	30	32M	*	0	0	ccagcaaagatgatcaagttggtgtttggagc	*	NM:i:0	MD:Z:4762
ENSG00000203710|CR1|9920_1	0	ENST00000367052.6	4731	30	32M	*	0	0	ccagcaaagatgatcaagttggtgtttggagc	*	NM:i:0	MD:Z:4762
ENSG00000203710|CR1|9920_1	0	ENST00000367053.6	4731	30	32M	*	0	0	ccagcaaagatgatcaagttggtgtttggagc	*	NM:i:0	MD:Z:4762
ENSG00000204922|UQCC3|8856_1	0	ENST00000531323.1	1037	30	32M	*	0	0	gagtcggatgtggtgaactgaaagaaccaata	*	NM:i:0	MD:Z:1068
ENSG00000204922|UQCC3|8856_1	0	ENST00000377953.4	567	30	32M	*	0	0	gagtcggatgtggtgaactgaaagaaccaata	*	NM:i:0	MD:Z:598
ENSG00000204922|UQCC3|10525_1	0	ENST00000531323.1	1859	30	32M	*	0	0	tgtacttccagggataaccgtgggacattctt	*	NM:i:0	MD:Z:1890
ENSG00000204922|UQCC3|10525_1	0	ENST00000377953.4	1389	30	32M	*	0	0	tgtacttccagggataaccgtgggacattctt	*	NM:i:0	MD:Z:1420
ENSG00000204922|UQCC3|2310_1	0	ENST00000531323.1	2090	30	32M	*	0	0	cacagatcctggttgaactccagcatgttaca	*	NM:i:0	MD:Z:2121
ENSG00000204922|UQCC3|2310_1	0	ENST00000377953.4	1620	30	32M	*	0	0	cacagatcctggttgaactccagcatgttaca	*	NM:i:0	MD:Z:1651
ENSG00000204936|CD177|13721_1	0	ENST00000618265.5	1661	30	32M	*	0	0	ggaggagaggagcctaatgagaaaatgaccat	*	NM:i:0	MD:Z:1692
ENSG00000204936|CD177|1664_1	0	ENST00000618265.5	1930	30	32M	*	0	0	gggacgtgtcgttagaaatgtgtcgttaggtg	*	NM:i:0	MD:Z:1961
ENSG00000204961|PCDHA9|2998_1	0	ENST00000378122.4	1800	30	32M	*	0	0	taaaagaggacgcacaactggggacagttatt	*	NM:i:0	MD:Z:1831
ENSG00000204961|PCDHA9|2998_1	0	ENST00000532602.2	1190	30	32M	*	0	0	taaaagaggacgcacaactggggacagttatt	*	NM:i:0	MD:Z:1221
ENSG00000204961|PCDHA9|2927_1	0	ENST00000378122.4	3051	30	32M	*	0	0	tttctccttgtgctggatctacagagcgaacg	*	NM:i:0	MD:Z:3082
ENSG00000204961|PCDHA9|2927_1	0	ENST00000532602.2	2441	30	32M	*	0	0	tttctccttgtgctggatctacagagcgaacg	*	NM:i:0	MD:Z:2472
ENSG00000204961|PCDHA9|16100_1	0	ENST00000378122.4	1839	30	32M	*	0	0	ttagtgtgatcgacctagacgcagatgccaac	*	NM:i:0	MD:Z:1870
ENSG00000204961|PCDHA9|16100_1	0	ENST00000532602.2	1229	30	32M	*	0	0	ttagtgtgatcgacctagacgcagatgccaac	*	NM:i:0	MD:Z:1260
ENSG00000204967|PCDHA4|15305_1	0	ENST00000618834.1	703	30	32M	*	0	0	tgatgacgagctggtaaaaggtcttgggctta	*	NM:i:0	MD:Z:734
ENSG00000204967|PCDHA4|15305_1	0	ENST00000530339.2	672	30	32M	*	0	0	tgatgacgagctggtaaaaggtcttgggctta	*	NM:i:0	MD:Z:703
ENSG00000204967|PCDHA4|15305_1	0	ENST00000512229.6	666	30	32M	*	0	0	tgatgacgagctggtaaaaggtcttgggctta	*	NM:i:0	MD:Z:697
ENSG00000204967|PCDHA4|15305_1	0	ENST00000672575.1	659	30	32M	*	0	0	tgatgacgagctggtaaaaggtcttgggctta	*	NM:i:0	MD:Z:690
ENSG00000204967|PCDHA4|9070_1	0	ENST00000618834.1	1087	30	32M	*	0	0	aagcaaatcctatgaaattattgtagagggca	*	NM:i:0	MD:Z:1118
ENSG00000204967|PCDHA4|9070_1	0	ENST00000530339.2	1056	30	32M	*	0	0	aagcaaatcctatgaaattattgtagagggca	*	NM:i:0	MD:Z:1087
ENSG00000204967|PCDHA4|9070_1	0	ENST00000512229.6	1050	30	32M	*	0	0	aagcaaatcctatgaaattattgtagagggca	*	NM:i:0	MD:Z:1081
ENSG00000204967|PCDHA4|9070_1	0	ENST00000672575.1	1043	30	32M	*	0	0	aagcaaatcctatgaaattattgtagagggca	*	NM:i:0	MD:Z:1074
ENSG00000206047|DEFA1|13309_1	0	ENST00000382692.3	207	30	32M	*	0	0	gacatcccagaagtggttgtttcccttgcatg	*	NM:i:0	MD:Z:238
ENSG00000206047|DEFA1|13309_1	0	ENST00000382689.8	203	30	32M	*	0	0	gacatcccagaagtggttgtttcccttgcatg	*	NM:i:0	MD:Z:234
ENSG00000206047|DEFA1|13309_1	0	ENST00000327857.7	203	30	32M	*	0	0	gacatcccagaagtggttgtttcccttgcatg	*	NM:i:0	MD:Z:234
ENSG00000206047|DEFA1|17888_1	0	ENST00000382692.3	14	30	32M	*	0	0	tatagaagacctgggacagaggactgctgtct	*	NM:i:0	MD:Z:45
ENSG00000206047|DEFA1|17888_1	0	ENST00000382689.8	10	30	32M	*	0	0	tatagaagacctgggacagaggactgctgtct	*	NM:i:0	MD:Z:41
ENSG00000206047|DEFA1|17888_1	0	ENST00000327857.7	10	30	32M	*	0	0	tatagaagacctgggacagaggactgctgtct	*	NM:i:0	MD:Z:41
ENSG00000198563|DDX39B|1863_1	0	ENST00000376177.6	413	30	32M	*	0	0	tctaaatacatgcccaatgtcaaggttgctgt	*	NM:i:0	MD:Z:444
ENSG00000198563|DDX39B|1863_1	0	ENST00000458640.5	910	30	32M	*	0	0	tctaaatacatgcccaatgtcaaggttgctgt	*	NM:i:0	MD:Z:941
ENSG00000198563|DDX39B|1863_1	0	ENST00000376185.5	946	30	32M	*	0	0	tctaaatacatgcccaatgtcaaggttgctgt	*	NM:i:0	MD:Z:977
ENSG00000198563|DDX39B|1863_1	0	ENST00000396172.6	595	30	32M	*	0	0	tctaaatacatgcccaatgtcaaggttgctgt	*	NM:i:0	MD:Z:626
ENSG00000198574|SH2D1B|7543_1	0	ENST00000367929.3	446	30	32M	*	0	0	gatggagaggattgaaattagagttggaaaca	*	NM:i:0	MD:Z:477
ENSG00000198574|SH2D1B|14892_1	0	ENST00000367929.3	710	30	32M	*	0	0	accaggagcaatttcaaaaccctctccagttt	*	NM:i:0	MD:Z:741
ENSG00000198574|SH2D1B|5207_1	0	ENST00000367929.3	1145	30	32M	*	0	0	gttctttctaatcttaaacttcctggtgagca	*	NM:i:0	MD:Z:1176
ENSG00000198576|ARC|16435_1	0	ENST00000356613.4	1001	30	32M	*	0	0	gtggagttcaagaaggagttcctgcagtacag	*	NM:i:0	MD:Z:1032
ENSG00000198576|ARC|6345_1	0	ENST00000356613.4	2020	30	32M	*	0	0	gagaagaatcagagctcagctcatgactcacc	*	NM:i:0	MD:Z:2051
ENSG00000198576|ARC|16617_1	0	ENST00000356613.4	2888	30	32M	*	0	0	gtgcaccttaccccagagacagactctttttg	*	NM:i:0	MD:Z:2919
ENSG00000198586|TLK1|13429_1	0	ENST00000360843.7	1588	30	32M	*	0	0	gtcaatggagcagagaatgatccctttgttag	*	NM:i:0	MD:Z:1619
ENSG00000198586|TLK1|13429_1	0	ENST00000431350.7	1585	30	32M	*	0	0	gtcaatggagcagagaatgatccctttgttag	*	NM:i:0	MD:Z:1616
ENSG00000198586|TLK1|13429_1	0	ENST00000521943.5	1151	30	32M	*	0	0	gtcaatggagcagagaatgatccctttgttag	*	NM:i:0	MD:Z:1182
ENSG00000198586|TLK1|13429_1	0	ENST00000434911.6	922	30	32M	*	0	0	gtcaatggagcagagaatgatccctttgttag	*	NM:i:0	MD:Z:953
ENSG00000198586|TLK1|18137_1	0	ENST00000360843.7	2128	30	32M	*	0	0	aagttaatgtcagagaaagaagctcggtctat	*	NM:i:0	MD:Z:2159
ENSG00000198586|TLK1|18137_1	0	ENST00000431350.7	2125	30	32M	*	0	0	aagttaatgtcagagaaagaagctcggtctat	*	NM:i:0	MD:Z:2156
ENSG00000198586|TLK1|18137_1	0	ENST00000521943.5	1691	30	32M	*	0	0	aagttaatgtcagagaaagaagctcggtctat	*	NM:i:0	MD:Z:1722
ENSG00000198586|TLK1|18137_1	0	ENST00000434911.6	1462	30	32M	*	0	0	aagttaatgtcagagaaagaagctcggtctat	*	NM:i:0	MD:Z:1493
ENSG00000198586|TLK1|18137_1	0	ENST00000456760.1	1831	30	32M	*	0	0	aagttaatgtcagagaaagaagctcggtctat	*	NM:i:3	MD:Z:3c20g0a1836
ENSG00000198586|TLK1|9495_1	0	ENST00000360843.7	1859	30	32M	*	0	0	gaggtggctttagtgaagtgtataaggctttt	*	NM:i:0	MD:Z:1890
ENSG00000198586|TLK1|9495_1	0	ENST00000431350.7	1856	30	32M	*	0	0	gaggtggctttagtgaagtgtataaggctttt	*	NM:i:0	MD:Z:1887
ENSG00000198586|TLK1|9495_1	0	ENST00000521943.5	1422	30	32M	*	0	0	gaggtggctttagtgaagtgtataaggctttt	*	NM:i:0	MD:Z:1453
ENSG00000198586|TLK1|9495_1	0	ENST00000434911.6	1193	30	32M	*	0	0	gaggtggctttagtgaagtgtataaggctttt	*	NM:i:0	MD:Z:1224
ENSG00000198586|TLK1|9495_1	0	ENST00000456760.1	1566	30	32M	*	0	0	gaggtggctttagtgaagtgtataaggctttt	*	NM:i:0	MD:Z:1597
ENSG00000203727|SAMD5|3286_1	0	ENST00000367474.2	806	30	32M	*	0	0	gactggaaaagggcatatttagaaccttcttt	*	NM:i:0	MD:Z:837
ENSG00000203727|SAMD5|2115_1	0	ENST00000367474.2	1645	30	32M	*	0	0	tgaggagccctgtagaactacggctgaaaaag	*	NM:i:0	MD:Z:1676
ENSG00000203727|SAMD5|5812_1	0	ENST00000367474.2	2768	30	32M	*	0	0	tgcatgtacttgttgaactttgctaggaagga	*	NM:i:0	MD:Z:2799
ENSG00000203747|FCGR3A|8764_1	0	ENST00000443193.6	497	30	32M	*	0	0	gtcacatatttacagaatggcaaaggcaggaa	*	NM:i:0	MD:Z:528
ENSG00000203747|FCGR3A|8764_1	0	ENST00000699395.1	647	30	32M	*	0	0	gtcacatatttacagaatggcaaaggcaggaa	*	NM:i:0	MD:Z:678
ENSG00000203747|FCGR3A|8764_1	0	ENST00000367967.8	547	30	32M	*	0	0	gtcacatatttacagaatggcaaaggcaggaa	*	NM:i:0	MD:Z:578
ENSG00000203747|FCGR3A|8764_1	0	ENST00000436743.7	568	30	32M	*	0	0	gtcacatatttacagaatggcaaaggcaggaa	*	NM:i:0	MD:Z:599
ENSG00000203747|FCGR3A|8764_1	0	ENST00000699396.1	521	30	32M	*	0	0	gtcacatatttacagaatggcaaaggcaggaa	*	NM:i:0	MD:Z:552
ENSG00000203747|FCGR3A|8764_1	0	ENST00000699397.1	792	30	32M	*	0	0	gtcacatatttacagaatggcaaaggcaggaa	*	NM:i:0	MD:Z:823
ENSG00000203747|FCGR3A|8764_1	0	ENST00000699398.1	529	30	32M	*	0	0	gtcacatatttacagaatggcaaaggcaggaa	*	NM:i:0	MD:Z:560
ENSG00000203747|FCGR3A|8764_1	0	ENST00000699399.1	634	30	32M	*	0	0	gtcacatatttacagaatggcaaaggcaggaa	*	NM:i:0	MD:Z:665
ENSG00000203747|FCGR3A|8764_1	0	ENST00000699400.1	526	30	32M	*	0	0	gtcacatatttacagaatggcaaaggcaggaa	*	NM:i:0	MD:Z:557
ENSG00000203747|FCGR3A|8764_1	0	ENST00000699401.1	529	30	32M	*	0	0	gtcacatatttacagaatggcaaaggcaggaa	*	NM:i:0	MD:Z:560
ENSG00000203747|FCGR3A|8764_1	0	ENST00000426740.8	529	30	32M	*	0	0	gtcacatatttacagaatggcaaaggcaggaa	*	NM:i:0	MD:Z:560
ENSG00000203747|FCGR3A|8764_1	0	ENST00000699402.1	522	30	32M	*	0	0	gtcacatatttacagaatggcaaaggcaggaa	*	NM:i:0	MD:Z:553
ENSG00000203747|FCGR3A|8764_1	0	ENST00000650385.1	497	30	32M	*	0	0	gtcacatatttacagaatggcaaaggcaggaa	*	NM:i:1	MD:Z:25a502
ENSG00000203747|FCGR3A|8764_1	0	ENST00000367964.6	537	30	32M	*	0	0	gtcacatatttacagaatggcaaaggcaggaa	*	NM:i:1	MD:Z:25a542
ENSG00000203747|FCGR3A|8764_1	0	ENST00000421702.4	498	30	32M	*	0	0	gtcacatatttacagaatggcaaaggcaggaa	*	NM:i:1	MD:Z:25a503
ENSG00000203747|FCGR3A|12249_1	0	ENST00000443193.6	1795	30	32M	*	0	0	tatctaattcctgtgtagctttgttcattgca	*	NM:i:0	MD:Z:1826
ENSG00000203747|FCGR3A|12249_1	0	ENST00000699395.1	1945	30	32M	*	0	0	tatctaattcctgtgtagctttgttcattgca	*	NM:i:0	MD:Z:1976
ENSG00000203747|FCGR3A|12249_1	0	ENST00000367967.8	1845	30	32M	*	0	0	tatctaattcctgtgtagctttgttcattgca	*	NM:i:0	MD:Z:1876
ENSG00000203747|FCGR3A|12249_1	0	ENST00000436743.7	1866	30	32M	*	0	0	tatctaattcctgtgtagctttgttcattgca	*	NM:i:0	MD:Z:1897
ENSG00000203747|FCGR3A|12249_1	0	ENST00000699396.1	1819	30	32M	*	0	0	tatctaattcctgtgtagctttgttcattgca	*	NM:i:0	MD:Z:1850
ENSG00000203747|FCGR3A|12249_1	0	ENST00000699397.1	2090	30	32M	*	0	0	tatctaattcctgtgtagctttgttcattgca	*	NM:i:0	MD:Z:2121
ENSG00000203747|FCGR3A|12249_1	0	ENST00000699398.1	3328	30	32M	*	0	0	tatctaattcctgtgtagctttgttcattgca	*	NM:i:0	MD:Z:3359
ENSG00000203747|FCGR3A|12249_1	0	ENST00000699399.1	1932	30	32M	*	0	0	tatctaattcctgtgtagctttgttcattgca	*	NM:i:0	MD:Z:1963
ENSG00000203747|FCGR3A|12249_1	0	ENST00000699400.1	1824	30	32M	*	0	0	tatctaattcctgtgtagctttgttcattgca	*	NM:i:0	MD:Z:1855
ENSG00000203747|FCGR3A|12249_1	0	ENST00000699401.1	1994	30	32M	*	0	0	tatctaattcctgtgtagctttgttcattgca	*	NM:i:0	MD:Z:2025
ENSG00000203786|KPRP|14074_1	0	ENST00000606109.2	449	30	32M	*	0	0	agacttgcttcgtagaatgtgctccagtttgt	*	NM:i:0	MD:Z:480
ENSG00000203786|KPRP|764_1	0	ENST00000606109.2	1921	30	32M	*	0	0	acgaaggtgatgtccaaactcctttgcctatc	*	NM:i:0	MD:Z:1952
ENSG00000203786|KPRP|17637_1	0	ENST00000606109.2	2223	30	32M	*	0	0	acaagaacctgtgccgacttcctagaactcac	*	NM:i:0	MD:Z:2254
ENSG00000203857|HSD3B1|8767_1	0	ENST00000369413.8	881	30	32M	*	0	0	gcatccgaggacagttctactatatctcagat	*	NM:i:0	MD:Z:912
ENSG00000203857|HSD3B1|8767_1	0	ENST00000528909.1	902	30	32M	*	0	0	gcatccgaggacagttctactatatctcagat	*	NM:i:0	MD:Z:933
ENSG00000203857|HSD3B1|8767_1	0	ENST00000514706.1	739	30	32M	*	0	0	gcatccgaggacagttctactatatctcagat	*	NM:i:0	MD:Z:770
ENSG00000203857|HSD3B1|8767_1	0	ENST00000757037.1	1054	30	3S29M	*	0	0	gcatccgaggacagttctactatatctcagat	*	NM:i:0	MD:Z:1082
ENSG00000203857|HSD3B1|8767_1	0	ENST00000511509.1	744	30	3S29M	*	0	0	gcatccgaggacagttctactatatctcagat	*	NM:i:0	MD:Z:772
ENSG00000203857|HSD3B1|8767_1	0	ENST00000457615.1	745	30	3S29M	*	0	0	gcatccgaggacagttctactatatctcagat	*	NM:i:1	MD:Z:3t769
ENSG00000203857|HSD3B1|5806_1	0	ENST00000369413.8	1330	30	32M	*	0	0	catacagaaagtgacaagggcacaagctcagg	*	NM:i:0	MD:Z:1361
ENSG00000203857|HSD3B1|5806_1	0	ENST00000528909.1	1351	30	32M	*	0	0	catacagaaagtgacaagggcacaagctcagg	*	NM:i:0	MD:Z:1382
ENSG00000204967|PCDHA4|17200_1	0	ENST00000618834.1	2500	30	32M	*	0	0	agatcagctgcagacaactgaggaatcctttg	*	NM:i:0	MD:Z:2531
ENSG00000204967|PCDHA4|17200_1	0	ENST00000530339.2	2469	30	32M	*	0	0	agatcagctgcagacaactgaggaatcctttg	*	NM:i:0	MD:Z:2500
ENSG00000204967|PCDHA4|17200_1	0	ENST00000512229.6	2463	30	32M	*	0	0	agatcagctgcagacaactgaggaatcctttg	*	NM:i:0	MD:Z:2494
ENSG00000204967|PCDHA4|17200_1	0	ENST00000672575.1	2456	30	32M	*	0	0	agatcagctgcagacaactgaggaatcctttg	*	NM:i:0	MD:Z:2487
ENSG00000204969|PCDHA2|17527_1	0	ENST00000378132.2	723	30	32M	*	0	0	gaaactgctgaggttaatttgttactggtggc	*	NM:i:0	MD:Z:754
ENSG00000204969|PCDHA2|17527_1	0	ENST00000526136.2	723	30	32M	*	0	0	gaaactgctgaggttaatttgttactggtggc	*	NM:i:0	MD:Z:754
ENSG00000204969|PCDHA2|17527_1	0	ENST00000520672.2	716	30	32M	*	0	0	gaaactgctgaggttaatttgttactggtggc	*	NM:i:0	MD:Z:747
ENSG00000204969|PCDHA2|3992_1	0	ENST00000378132.2	1001	30	32M	*	0	0	tcccatctcaggggaaatcagaactaagggaa	*	NM:i:0	MD:Z:1032
ENSG00000204969|PCDHA2|3992_1	0	ENST00000526136.2	1001	30	32M	*	0	0	tcccatctcaggggaaatcagaactaagggaa	*	NM:i:0	MD:Z:1032
ENSG00000204969|PCDHA2|3992_1	0	ENST00000520672.2	994	30	32M	*	0	0	tcccatctcaggggaaatcagaactaagggaa	*	NM:i:0	MD:Z:1025
ENSG00000204969|PCDHA2|1429_1	0	ENST00000378132.2	500	30	32M	*	0	0	cccgccaatatttccaatgacagtaaagacta	*	NM:i:0	MD:Z:531
ENSG00000204969|PCDHA2|1429_1	0	ENST00000526136.2	500	30	32M	*	0	0	cccgccaatatttccaatgacagtaaagacta	*	NM:i:0	MD:Z:531
ENSG00000204969|PCDHA2|1429_1	0	ENST00000520672.2	493	30	32M	*	0	0	cccgccaatatttccaatgacagtaaagacta	*	NM:i:0	MD:Z:524
ENSG00000204970|PCDHA1|9855_1	0	ENST00000378133.4	960	30	32M	*	0	0	gctgacgaaggtgtaaatggtgaagtcgtctt	*	NM:i:0	MD:Z:991
ENSG00000204970|PCDHA1|9855_1	0	ENST00000504120.4	956	30	32M	*	0	0	gctgacgaaggtgtaaatggtgaagtcgtctt	*	NM:i:0	MD:Z:987
ENSG00000204970|PCDHA1|9855_1	0	ENST00000394633.7	805	30	32M	*	0	0	gctgacgaaggtgtaaatggtgaagtcgtctt	*	NM:i:0	MD:Z:836
ENSG00000204970|PCDHA1|18290_1	0	ENST00000378133.4	1118	30	32M	*	0	0	ggcagttgataaaggaagtcctccgatgtcaa	*	NM:i:0	MD:Z:1149
ENSG00000204970|PCDHA1|18290_1	0	ENST00000504120.4	1114	30	32M	*	0	0	ggcagttgataaaggaagtcctccgatgtcaa	*	NM:i:0	MD:Z:1145
ENSG00000204970|PCDHA1|18290_1	0	ENST00000394633.7	963	30	32M	*	0	0	ggcagttgataaaggaagtcctccgatgtcaa	*	NM:i:0	MD:Z:994
ENSG00000204970|PCDHA1|8073_1	0	ENST00000378133.4	2492	30	32M	*	0	0	tcttaacacgtcagaaagaaatgaacaaccag	*	NM:i:0	MD:Z:2523
ENSG00000204970|PCDHA1|8073_1	0	ENST00000504120.4	2488	30	32M	*	0	0	tcttaacacgtcagaaagaaatgaacaaccag	*	NM:i:0	MD:Z:2519
ENSG00000205155|PSENEN|10303_1	0	ENST00000591949.1	436	30	32M	*	0	0	gacaatggaggatccaaaatgttggggctctg	*	NM:i:0	MD:Z:467
ENSG00000205155|PSENEN|10303_2	0	ENST00000587708.7	618	30	32M	*	0	0	tcctgggatcttttagaggttgaggcataaat	*	NM:i:0	MD:Z:649
ENSG00000205155|PSENEN|4694_1	0	ENST00000587708.7	1059	30	32M	*	0	0	gtttcccgttttctgaaggaagtgttgtctgc	*	NM:i:0	MD:Z:1090
ENSG00000213341|CHUK|400_1	0	ENST00000370397.8	801	30	32M	*	0	0	aagagatgtcaggagaagttcggtttagtagc	*	NM:i:0	MD:Z:832
ENSG00000213341|CHUK|14678_1	0	ENST00000370397.8	2238	30	32M	*	0	0	atgaggcaaatgaggaacagggcaatagtatg	*	NM:i:0	MD:Z:2269
ENSG00000213398|LCAT|7650_1	0	ENST00000264005.10	686	30	32M	*	0	0	aaggaccgctttattgatggcttcatctctct	*	NM:i:0	MD:Z:717
ENSG00000198805|PNP|12379_1	0	ENST00000697613.1	1714	30	32M	*	0	0	attacaggtgtgagcatagtgagaccttggcg	*	NM:i:0	MD:Z:1745
ENSG00000198805|PNP|12379_1	0	ENST00000361505.10	1177	30	32M	*	0	0	attacaggtgtgagcatagtgagaccttggcg	*	NM:i:0	MD:Z:1208
ENSG00000198805|PNP|12379_1	0	ENST00000553591.2	1282	30	32M	*	0	0	attacaggtgtgagcatagtgagaccttggcg	*	NM:i:0	MD:Z:1313
ENSG00000198805|PNP|12379_1	0	ENST00000697614.1	1146	30	32M	*	0	0	attacaggtgtgagcatagtgagaccttggcg	*	NM:i:0	MD:Z:1177
ENSG00000198821|CD247|2072_1	0	ENST00000700105.1	447	30	32M	*	0	0	aagataagatggcggaggcctacagtgagatt	*	NM:i:0	MD:Z:478
ENSG00000198821|CD247|2072_1	0	ENST00000392122.4	519	30	32M	*	0	0	aagataagatggcggaggcctacagtgagatt	*	NM:i:0	MD:Z:550
ENSG00000198821|CD247|2072_1	0	ENST00000700155.1	364	30	32M	*	0	0	aagataagatggcggaggcctacagtgagatt	*	NM:i:0	MD:Z:395
ENSG00000198821|CD247|2072_1	0	ENST00000470379.2	435	30	32M	*	0	0	aagataagatggcggaggcctacagtgagatt	*	NM:i:0	MD:Z:466
ENSG00000198821|CD247|2072_1	0	ENST00000700156.1	320	30	32M	*	0	0	aagataagatggcggaggcctacagtgagatt	*	NM:i:0	MD:Z:351
ENSG00000198821|CD247|2072_1	0	ENST00000700157.1	227	30	32M	*	0	0	aagataagatggcggaggcctacagtgagatt	*	NM:i:0	MD:Z:258
ENSG00000198821|CD247|2072_1	0	ENST00000700158.1	494	30	32M	*	0	0	aagataagatggcggaggcctacagtgagatt	*	NM:i:0	MD:Z:525
ENSG00000198821|CD247|2072_1	0	ENST00000362089.10	411	30	32M	*	0	0	aagataagatggcggaggcctacagtgagatt	*	NM:i:0	MD:Z:442
ENSG00000198821|CD247|2072_1	0	ENST00000700106.1	556	30	32M	*	0	0	aagataagatggcggaggcctacagtgagatt	*	NM:i:0	MD:Z:587
ENSG00000198821|CD247|2072_1	0	ENST00000700165.1	411	30	32M	*	0	0	aagataagatggcggaggcctacagtgagatt	*	NM:i:0	MD:Z:442
ENSG00000198821|CD247|2072_1	0	ENST00000700134.1	336	30	32M	*	0	0	aagataagatggcggaggcctacagtgagatt	*	NM:i:0	MD:Z:367
ENSG00000198821|CD247|2072_1	0	ENST00000700107.1	606	30	32M	*	0	0	aagataagatggcggaggcctacagtgagatt	*	NM:i:0	MD:Z:637
ENSG00000198821|CD247|2072_1	0	ENST00000700159.1	471	30	32M	*	0	0	aagataagatggcggaggcctacagtgagatt	*	NM:i:0	MD:Z:502
ENSG00000198821|CD247|2072_1	0	ENST00000700160.1	570	30	32M	*	0	0	aagataagatggcggaggcctacagtgagatt	*	NM:i:0	MD:Z:601
ENSG00000198821|CD247|2072_1	0	ENST00000700108.1	781	30	32M	*	0	0	aagataagatggcggaggcctacagtgagatt	*	NM:i:0	MD:Z:812
ENSG00000198821|CD247|2072_1	0	ENST00000700109.1	720	30	32M	*	0	0	aagataagatggcggaggcctacagtgagatt	*	NM:i:0	MD:Z:751
ENSG00000198821|CD247|2072_1	0	ENST00000476733.6	428	30	32M	*	0	0	aagataagatggcggaggcctacagtgagatt	*	NM:i:0	MD:Z:459
ENSG00000198821|CD247|7869_1	0	ENST00000392122.4	987	30	32M	*	0	0	ttgagtctgttttgtaaagtccccagagaaag	*	NM:i:0	MD:Z:1018
ENSG00000198821|CD247|7869_1	0	ENST00000700155.1	796	30	32M	*	0	0	ttgagtctgttttgtaaagtccccagagaaag	*	NM:i:0	MD:Z:827
ENSG00000198821|CD247|7869_1	0	ENST00000470379.2	903	30	32M	*	0	0	ttgagtctgttttgtaaagtccccagagaaag	*	NM:i:0	MD:Z:934
ENSG00000198821|CD247|7869_1	0	ENST00000700156.1	788	30	32M	*	0	0	ttgagtctgttttgtaaagtccccagagaaag	*	NM:i:0	MD:Z:819
ENSG00000198821|CD247|7869_1	0	ENST00000700157.1	695	30	32M	*	0	0	ttgagtctgttttgtaaagtccccagagaaag	*	NM:i:0	MD:Z:726
ENSG00000198821|CD247|7869_1	0	ENST00000700158.1	962	30	32M	*	0	0	ttgagtctgttttgtaaagtccccagagaaag	*	NM:i:0	MD:Z:993
ENSG00000198821|CD247|7869_1	0	ENST00000362089.10	879	30	32M	*	0	0	ttgagtctgttttgtaaagtccccagagaaag	*	NM:i:0	MD:Z:910
ENSG00000198821|CD247|7869_1	0	ENST00000700106.1	1024	30	32M	*	0	0	ttgagtctgttttgtaaagtccccagagaaag	*	NM:i:0	MD:Z:1055
ENSG00000198821|CD247|7869_1	0	ENST00000700165.1	843	30	32M	*	0	0	ttgagtctgttttgtaaagtccccagagaaag	*	NM:i:0	MD:Z:874
ENSG00000198821|CD247|7869_1	0	ENST00000700134.1	804	30	32M	*	0	0	ttgagtctgttttgtaaagtccccagagaaag	*	NM:i:0	MD:Z:835
ENSG00000198821|CD247|7869_1	0	ENST00000700107.1	1074	30	32M	*	0	0	ttgagtctgttttgtaaagtccccagagaaag	*	NM:i:0	MD:Z:1105
ENSG00000198821|CD247|7869_1	0	ENST00000700159.1	903	30	32M	*	0	0	ttgagtctgttttgtaaagtccccagagaaag	*	NM:i:0	MD:Z:934
ENSG00000198821|CD247|7869_1	0	ENST00000700160.1	1038	30	32M	*	0	0	ttgagtctgttttgtaaagtccccagagaaag	*	NM:i:0	MD:Z:1069
ENSG00000198821|CD247|7869_1	0	ENST00000700108.1	1249	30	32M	*	0	0	ttgagtctgttttgtaaagtccccagagaaag	*	NM:i:0	MD:Z:1280
ENSG00000198821|CD247|7869_1	0	ENST00000700109.1	1188	30	32M	*	0	0	ttgagtctgttttgtaaagtccccagagaaag	*	NM:i:0	MD:Z:1219
ENSG00000198821|CD247|7869_1	0	ENST00000476733.6	896	30	32M	*	0	0	ttgagtctgttttgtaaagtccccagagaaag	*	NM:i:0	MD:Z:927
ENSG00000198821|CD247|14278_1	0	ENST00000392122.4	1337	30	32M	*	0	0	gccagaagatgaacagactgaccttgatgagc	*	NM:i:0	MD:Z:1368
ENSG00000198821|CD247|14278_1	0	ENST00000700155.1	1146	30	32M	*	0	0	gccagaagatgaacagactgaccttgatgagc	*	NM:i:0	MD:Z:1177
ENSG00000198821|CD247|14278_1	0	ENST00000470379.2	1253	30	32M	*	0	0	gccagaagatgaacagactgaccttgatgagc	*	NM:i:0	MD:Z:1284
ENSG00000198821|CD247|14278_1	0	ENST00000700156.1	1138	30	32M	*	0	0	gccagaagatgaacagactgaccttgatgagc	*	NM:i:0	MD:Z:1169
ENSG00000198821|CD247|14278_1	0	ENST00000700157.1	1045	30	32M	*	0	0	gccagaagatgaacagactgaccttgatgagc	*	NM:i:0	MD:Z:1076
ENSG00000198821|CD247|14278_1	0	ENST00000700158.1	1312	30	32M	*	0	0	gccagaagatgaacagactgaccttgatgagc	*	NM:i:0	MD:Z:1343
ENSG00000198821|CD247|14278_1	0	ENST00000362089.10	1229	30	32M	*	0	0	gccagaagatgaacagactgaccttgatgagc	*	NM:i:0	MD:Z:1260
ENSG00000198821|CD247|14278_1	0	ENST00000700106.1	1374	30	32M	*	0	0	gccagaagatgaacagactgaccttgatgagc	*	NM:i:0	MD:Z:1405
ENSG00000198821|CD247|14278_1	0	ENST00000700165.1	1193	30	32M	*	0	0	gccagaagatgaacagactgaccttgatgagc	*	NM:i:0	MD:Z:1224
ENSG00000198821|CD247|14278_1	0	ENST00000700134.1	1154	30	32M	*	0	0	gccagaagatgaacagactgaccttgatgagc	*	NM:i:0	MD:Z:1185
ENSG00000198821|CD247|14278_1	0	ENST00000700107.1	1424	30	32M	*	0	0	gccagaagatgaacagactgaccttgatgagc	*	NM:i:0	MD:Z:1455
ENSG00000198821|CD247|14278_1	0	ENST00000700159.1	1253	30	32M	*	0	0	gccagaagatgaacagactgaccttgatgagc	*	NM:i:0	MD:Z:1284
ENSG00000198821|CD247|14278_1	0	ENST00000700160.1	1388	30	32M	*	0	0	gccagaagatgaacagactgaccttgatgagc	*	NM:i:0	MD:Z:1419
ENSG00000198821|CD247|14278_1	0	ENST00000700108.1	1599	30	32M	*	0	0	gccagaagatgaacagactgaccttgatgagc	*	NM:i:0	MD:Z:1630
ENSG00000198821|CD247|14278_1	0	ENST00000700109.1	1538	30	32M	*	0	0	gccagaagatgaacagactgaccttgatgagc	*	NM:i:0	MD:Z:1569
ENSG00000198822|GRM3|15475_1	0	ENST00000361669.7	2383	30	32M	*	0	0	gggaagaagttgtacaaggattacttgctgaa	*	NM:i:0	MD:Z:2414
ENSG00000198822|GRM3|15475_1	0	ENST00000439827.1	1450	30	32M	*	0	0	gggaagaagttgtacaaggattacttgctgaa	*	NM:i:0	MD:Z:1481
ENSG00000198822|GRM3|6909_1	0	ENST00000361669.7	1352	30	32M	*	0	0	attacttgctaccaggagtgaagttgggtgtt	*	NM:i:0	MD:Z:1383
ENSG00000198822|GRM3|6909_1	0	ENST00000439827.1	419	30	32M	*	0	0	attacttgctaccaggagtgaagttgggtgtt	*	NM:i:0	MD:Z:450
ENSG00000198824|CHAMP1|8712_1	0	ENST00000645174.2	2217	30	32M	*	0	0	gatgcgatggatattaagggccaggaatcaag	*	NM:i:0	MD:Z:2248
ENSG00000198824|CHAMP1|8712_1	0	ENST00000361283.4	2243	30	32M	*	0	0	gatgcgatggatattaagggccaggaatcaag	*	NM:i:0	MD:Z:2274
ENSG00000198824|CHAMP1|8712_1	0	ENST00000700527.1	4758	30	32M	*	0	0	gatgcgatggatattaagggccaggaatcaag	*	NM:i:0	MD:Z:4789
ENSG00000198824|CHAMP1|8712_1	0	ENST00000643483.2	3926	30	32M	*	0	0	gatgcgatggatattaagggccaggaatcaag	*	NM:i:0	MD:Z:3957
ENSG00000198824|CHAMP1|8712_1	0	ENST00000700528.1	3887	30	32M	*	0	0	gatgcgatggatattaagggccaggaatcaag	*	NM:i:0	MD:Z:3918
ENSG00000198824|CHAMP1|8712_1	0	ENST00000644294.2	2151	30	32M	*	0	0	gatgcgatggatattaagggccaggaatcaag	*	NM:i:0	MD:Z:2182
ENSG00000198824|CHAMP1|8140_1	0	ENST00000645174.2	1746	30	32M	*	0	0	tttattgagcctcagaaacctgtcttccctga	*	NM:i:0	MD:Z:1777
ENSG00000198824|CHAMP1|8140_1	0	ENST00000361283.4	1772	30	32M	*	0	0	tttattgagcctcagaaacctgtcttccctga	*	NM:i:0	MD:Z:1803
ENSG00000198824|CHAMP1|8140_1	0	ENST00000700527.1	4287	30	32M	*	0	0	tttattgagcctcagaaacctgtcttccctga	*	NM:i:0	MD:Z:4318
ENSG00000198824|CHAMP1|8140_1	0	ENST00000643483.2	3455	30	32M	*	0	0	tttattgagcctcagaaacctgtcttccctga	*	NM:i:0	MD:Z:3486
ENSG00000198824|CHAMP1|8140_1	0	ENST00000700528.1	3416	30	32M	*	0	0	tttattgagcctcagaaacctgtcttccctga	*	NM:i:0	MD:Z:3447
ENSG00000198824|CHAMP1|8140_1	0	ENST00000644294.2	1680	30	32M	*	0	0	tttattgagcctcagaaacctgtcttccctga	*	NM:i:0	MD:Z:1711
ENSG00000198824|CHAMP1|17724_1	0	ENST00000645174.2	2395	30	32M	*	0	0	acatgaagcgtggaaaaggaaagtattattgc	*	NM:i:0	MD:Z:2426
ENSG00000198824|CHAMP1|17724_1	0	ENST00000361283.4	2421	30	32M	*	0	0	acatgaagcgtggaaaaggaaagtattattgc	*	NM:i:0	MD:Z:2452
ENSG00000198824|CHAMP1|17724_1	0	ENST00000700527.1	4936	30	32M	*	0	0	acatgaagcgtggaaaaggaaagtattattgc	*	NM:i:0	MD:Z:4967
ENSG00000198824|CHAMP1|17724_1	0	ENST00000643483.2	4104	30	32M	*	0	0	acatgaagcgtggaaaaggaaagtattattgc	*	NM:i:0	MD:Z:4135
ENSG00000198824|CHAMP1|17724_1	0	ENST00000700528.1	4065	30	32M	*	0	0	acatgaagcgtggaaaaggaaagtattattgc	*	NM:i:0	MD:Z:4096
ENSG00000198824|CHAMP1|17724_1	0	ENST00000644294.2	2329	30	32M	*	0	0	acatgaagcgtggaaaaggaaagtattattgc	*	NM:i:0	MD:Z:2360
ENSG00000198843|SELENOT|1348_1	0	ENST00000480740.5	413	30	32M	*	0	0	gaaccagtgtatgtcaacaggtgcatttgaga	*	NM:i:0	MD:Z:444
ENSG00000198843|SELENOT|1348_1	0	ENST00000477889.5	712	30	32M	*	0	0	gaaccagtgtatgtcaacaggtgcatttgaga	*	NM:i:0	MD:Z:743
ENSG00000198843|SELENOT|1348_1	0	ENST00000471696.6	462	30	32M	*	0	0	gaaccagtgtatgtcaacaggtgcatttgaga	*	NM:i:0	MD:Z:493
ENSG00000198843|SELENOT|1348_1	0	ENST00000485923.1	634	30	32M	*	0	0	gaaccagtgtatgtcaacaggtgcatttgaga	*	NM:i:0	MD:Z:665
ENSG00000198843|SELENOT|1348_1	0	ENST00000456723.1	324	30	32M	*	0	0	gaaccagtgtatgtcaacaggtgcatttgaga	*	NM:i:0	MD:Z:355
ENSG00000206075|SERPINB5|7618_1	0	ENST00000489441.5	1126	30	32M	*	0	0	tttataagatgctttgatggctgggcgtggtg	*	NM:i:0	MD:Z:1157
ENSG00000206075|SERPINB5|7618_2	0	ENST00000382771.9	899	30	32M	*	0	0	ggtcaaactctccattccaaaatttaaggtgg	*	NM:i:0	MD:Z:930
ENSG00000206538|VGLL3|11269_1	0	ENST00000398399.7	1291	30	32M	*	0	0	tggagcctttcatggaacagtagacatagtgc	*	NM:i:0	MD:Z:1322
ENSG00000206538|VGLL3|11269_1	0	ENST00000383698.3	1261	30	32M	*	0	0	tggagcctttcatggaacagtagacatagtgc	*	NM:i:0	MD:Z:1292
ENSG00000206538|VGLL3|5061_1	0	ENST00000398399.7	1016	30	32M	*	0	0	tctgagtcctggccttatcctttgacatctca	*	NM:i:0	MD:Z:1047
ENSG00000206538|VGLL3|5061_1	0	ENST00000383698.3	986	30	32M	*	0	0	tctgagtcctggccttatcctttgacatctca	*	NM:i:0	MD:Z:1017
ENSG00000206538|VGLL3|11604_1	0	ENST00000398399.7	1468	30	32M	*	0	0	agcaataggacacgaaaggcatagaaggagaa	*	NM:i:0	MD:Z:1499
ENSG00000206538|VGLL3|11604_2	0	ENST00000383698.3	1637	30	32M	*	0	0	tgtccagccctcatgtacaaatttttaagtaa	*	NM:i:0	MD:Z:1668
ENSG00000206561|COLQ|11827_1	0	ENST00000383788.10	901	30	32M	*	0	0	cttataatgggacccaaaggggaaagaggatt	*	NM:i:0	MD:Z:932
ENSG00000206561|COLQ|11827_1	0	ENST00000383781.8	1075	30	32M	*	0	0	cttataatgggacccaaaggggaaagaggatt	*	NM:i:0	MD:Z:1106
ENSG00000206561|COLQ|11827_1	0	ENST00000603808.5	946	30	32M	*	0	0	cttataatgggacccaaaggggaaagaggatt	*	NM:i:0	MD:Z:977
ENSG00000197891|SLC22A12|687_1	0	ENST00000377572.5	2107	30	32M	*	0	0	ggacggtcagaggaagagacttcttctgttct	*	NM:i:0	MD:Z:2138
ENSG00000197891|SLC22A12|687_1	0	ENST00000377574.6	2021	30	32M	*	0	0	ggacggtcagaggaagagacttcttctgttct	*	NM:i:0	MD:Z:2052
ENSG00000197891|SLC22A12|687_1	0	ENST00000473690.5	1747	30	32M	*	0	0	ggacggtcagaggaagagacttcttctgttct	*	NM:i:0	MD:Z:1778
ENSG00000197891|SLC22A12|10844_1	0	ENST00000377567.6	2554	30	32M	*	0	0	gagaggcattggtgcgagggattgaataaaga	*	NM:i:0	MD:Z:2585
ENSG00000197891|SLC22A12|10844_1	0	ENST00000377572.5	2837	30	32M	*	0	0	gagaggcattggtgcgagggattgaataaaga	*	NM:i:0	MD:Z:2868
ENSG00000197891|SLC22A12|10844_1	0	ENST00000377574.6	2751	30	32M	*	0	0	gagaggcattggtgcgagggattgaataaaga	*	NM:i:0	MD:Z:2782
ENSG00000197891|SLC22A12|10844_1	0	ENST00000473690.5	2477	30	32M	*	0	0	gagaggcattggtgcgagggattgaataaaga	*	NM:i:0	MD:Z:2508
ENSG00000197919|IFNA1|4322_1	0	ENST00000276927.3	725	30	32M	*	0	0	ccctgctataactatgaccatgctgataaact	*	NM:i:0	MD:Z:756
ENSG00000198759|EGFL6|4616_1	0	ENST00000361306.6	1743	30	32M	*	0	0	cacgagtgaggatgaaaagtggaagacaggga	*	NM:i:0	MD:Z:1774
ENSG00000198759|EGFL6|4616_1	0	ENST00000380602.3	1725	30	32M	*	0	0	cacgagtgaggatgaaaagtggaagacaggga	*	NM:i:0	MD:Z:1756
ENSG00000198759|EGFL6|18470_1	0	ENST00000361306.6	983	30	32M	*	0	0	ggtccttcaagtgtaaatgcaagcagggatat	*	NM:i:0	MD:Z:1014
ENSG00000198759|EGFL6|18470_1	0	ENST00000380602.3	962	30	32M	*	0	0	ggtccttcaagtgtaaatgcaagcagggatat	*	NM:i:0	MD:Z:993
ENSG00000198759|EGFL6|13385_1	0	ENST00000361306.6	1510	30	32M	*	0	0	gatgattttgactggaatcctgctgatcgaga	*	NM:i:0	MD:Z:1541
ENSG00000198759|EGFL6|13385_1	0	ENST00000380602.3	1492	30	32M	*	0	0	gatgattttgactggaatcctgctgatcgaga	*	NM:i:0	MD:Z:1523
ENSG00000198765|SYCP1|10285_1	0	ENST00000369522.8	782	30	32M	*	0	0	aatatgaacgggaagaaaccaggcaagtttat	*	NM:i:0	MD:Z:813
ENSG00000198765|SYCP1|10285_1	0	ENST00000613524.4	780	30	32M	*	0	0	aatatgaacgggaagaaaccaggcaagtttat	*	NM:i:0	MD:Z:811
ENSG00000198765|SYCP1|10285_1	0	ENST00000618516.4	780	30	32M	*	0	0	aatatgaacgggaagaaaccaggcaagtttat	*	NM:i:0	MD:Z:811
ENSG00000198765|SYCP1|10285_1	0	ENST00000369518.1	775	30	32M	*	0	0	aatatgaacgggaagaaaccaggcaagtttat	*	NM:i:0	MD:Z:806
ENSG00000198765|SYCP1|18423_1	0	ENST00000369522.8	2216	30	32M	*	0	0	tggaagaggttgagaaagcaaaagtaatagct	*	NM:i:0	MD:Z:2247
ENSG00000198765|SYCP1|18423_1	0	ENST00000613524.4	2214	30	32M	*	0	0	tggaagaggttgagaaagcaaaagtaatagct	*	NM:i:0	MD:Z:2245
ENSG00000198765|SYCP1|18423_1	0	ENST00000618516.4	2214	30	32M	*	0	0	tggaagaggttgagaaagcaaaagtaatagct	*	NM:i:0	MD:Z:2245
ENSG00000198765|SYCP1|18423_1	0	ENST00000369518.1	2209	30	32M	*	0	0	tggaagaggttgagaaagcaaaagtaatagct	*	NM:i:0	MD:Z:2240
ENSG00000198765|SYCP1|3019_1	0	ENST00000369522.8	3039	30	32M	*	0	0	ggaccgttgggctgtaattgctaaaatggata	*	NM:i:0	MD:Z:3070
ENSG00000198765|SYCP1|3019_1	0	ENST00000613524.4	2962	30	32M	*	0	0	ggaccgttgggctgtaattgctaaaatggata	*	NM:i:0	MD:Z:2993
ENSG00000198765|SYCP1|3019_1	0	ENST00000618516.4	3037	30	32M	*	0	0	ggaccgttgggctgtaattgctaaaatggata	*	NM:i:0	MD:Z:3068
ENSG00000198765|SYCP1|3019_1	0	ENST00000369518.1	3032	30	32M	*	0	0	ggaccgttgggctgtaattgctaaaatggata	*	NM:i:0	MD:Z:3063
ENSG00000198793|MTOR|612_1	0	ENST00000703140.1	6006	30	32M	*	0	0	gggaaaggaacgtgaaaggcatgtttgaggtg	*	NM:i:0	MD:Z:6037
ENSG00000198793|MTOR|612_1	0	ENST00000361445.9	6240	30	32M	*	0	0	gggaaaggaacgtgaaaggcatgtttgaggtg	*	NM:i:0	MD:Z:6271
ENSG00000198793|MTOR|2468_1	0	ENST00000703140.1	5496	30	32M	*	0	0	ctgaggatctgtccaaaaccctcctgatgtac	*	NM:i:0	MD:Z:5527
ENSG00000198793|MTOR|2468_1	0	ENST00000361445.9	5730	30	32M	*	0	0	ctgaggatctgtccaaaaccctcctgatgtac	*	NM:i:0	MD:Z:5761
ENSG00000198793|MTOR|5668_1	0	ENST00000703140.1	6719	30	32M	*	0	0	ttgactctgatgcagaaggtggaggtgtttga	*	NM:i:0	MD:Z:6750
ENSG00000198793|MTOR|5668_1	0	ENST00000361445.9	6953	30	32M	*	0	0	ttgactctgatgcagaaggtggaggtgtttga	*	NM:i:0	MD:Z:6984
ENSG00000198805|PNP|3657_1	0	ENST00000697613.1	1401	30	32M	*	0	0	tatgaaagcctggagaaggccaaccatgaaga	*	NM:i:0	MD:Z:1432
ENSG00000198805|PNP|3657_1	0	ENST00000361505.10	864	30	32M	*	0	0	tatgaaagcctggagaaggccaaccatgaaga	*	NM:i:0	MD:Z:895
ENSG00000198805|PNP|3657_1	0	ENST00000553591.2	969	30	32M	*	0	0	tatgaaagcctggagaaggccaaccatgaaga	*	NM:i:0	MD:Z:1000
ENSG00000198805|PNP|3657_1	0	ENST00000697614.1	833	30	32M	*	0	0	tatgaaagcctggagaaggccaaccatgaaga	*	NM:i:0	MD:Z:864
ENSG00000204301|NOTCH4|4050_1	0	ENST00000375023.3	6240	30	32M	*	0	0	aaaatgaagggttgtgagtttagtttctctcc	*	NM:i:0	MD:Z:6271
ENSG00000204305|AGER|3142_1	0	ENST00000375067.7	286	30	32M	*	0	0	aatggaaaggagaccaagtccaactaccgagt	*	NM:i:0	MD:Z:317
ENSG00000204305|AGER|3142_1	0	ENST00000375055.6	337	30	32M	*	0	0	aatggaaaggagaccaagtccaactaccgagt	*	NM:i:0	MD:Z:368
ENSG00000204305|AGER|3142_1	0	ENST00000375069.7	413	30	32M	*	0	0	aatggaaaggagaccaagtccaactaccgagt	*	NM:i:0	MD:Z:444
ENSG00000204305|AGER|3142_1	0	ENST00000375070.7	413	30	32M	*	0	0	aatggaaaggagaccaagtccaactaccgagt	*	NM:i:0	MD:Z:444
ENSG00000204305|AGER|3142_1	0	ENST00000438221.6	413	30	32M	*	0	0	aatggaaaggagaccaagtccaactaccgagt	*	NM:i:0	MD:Z:444
ENSG00000204305|AGER|3142_1	0	ENST00000375076.9	344	30	32M	*	0	0	aatggaaaggagaccaagtccaactaccgagt	*	NM:i:0	MD:Z:375
ENSG00000204305|AGER|3142_1	0	ENST00000538695.2	413	30	32M	*	0	0	aatggaaaggagaccaagtccaactaccgagt	*	NM:i:0	MD:Z:444
ENSG00000204305|AGER|13005_1	0	ENST00000375067.7	1176	30	32M	*	0	0	taaccccaccttgccaagctttcttctacaac	*	NM:i:0	MD:Z:1207
ENSG00000204305|AGER|13005_1	0	ENST00000375055.6	1295	30	32M	*	0	0	taaccccaccttgccaagctttcttctacaac	*	NM:i:0	MD:Z:1326
ENSG00000204305|AGER|13005_1	0	ENST00000375069.7	1464	30	32M	*	0	0	taaccccaccttgccaagctttcttctacaac	*	NM:i:0	MD:Z:1495
ENSG00000204305|AGER|13005_1	0	ENST00000375070.7	1389	30	32M	*	0	0	taaccccaccttgccaagctttcttctacaac	*	NM:i:0	MD:Z:1420
ENSG00000204305|AGER|13005_1	0	ENST00000438221.6	1419	30	32M	*	0	0	taaccccaccttgccaagctttcttctacaac	*	NM:i:0	MD:Z:1450
ENSG00000204305|AGER|13005_1	0	ENST00000375076.9	1347	30	32M	*	0	0	taaccccaccttgccaagctttcttctacaac	*	NM:i:0	MD:Z:1378
ENSG00000204371|EHMT2|17778_1	0	ENST00000395728.7	439	30	32M	*	0	0	ggggatgaatctgagaatcttgagggagatgg	*	NM:i:0	MD:Z:470
ENSG00000204371|EHMT2|17778_1	0	ENST00000375528.8	459	30	32M	*	0	0	ggggatgaatctgagaatcttgagggagatgg	*	NM:i:0	MD:Z:490
ENSG00000204371|EHMT2|17778_1	0	ENST00000375530.8	268	30	32M	*	0	0	ggggatgaatctgagaatcttgagggagatgg	*	NM:i:0	MD:Z:299
ENSG00000204371|EHMT2|17778_1	0	ENST00000375537.9	289	30	32M	*	0	0	ggggatgaatctgagaatcttgagggagatgg	*	NM:i:0	MD:Z:320
ENSG00000204371|EHMT2|9266_1	0	ENST00000395728.7	1738	30	32M	*	0	0	tgtgtgtctcagctgaatgggatggtcttctg	*	NM:i:0	MD:Z:1769
ENSG00000204371|EHMT2|9266_1	0	ENST00000375528.8	1656	30	32M	*	0	0	tgtgtgtctcagctgaatgggatggtcttctg	*	NM:i:0	MD:Z:1687
ENSG00000204371|EHMT2|9266_1	0	ENST00000375530.8	1465	30	32M	*	0	0	tgtgtgtctcagctgaatgggatggtcttctg	*	NM:i:0	MD:Z:1496
ENSG00000204371|EHMT2|9266_1	0	ENST00000375537.9	1588	30	32M	*	0	0	tgtgtgtctcagctgaatgggatggtcttctg	*	NM:i:0	MD:Z:1619
ENSG00000204371|EHMT2|8594_1	0	ENST00000395728.7	3382	30	32M	*	0	0	ctgatctctgatgctgaggctgatgtgagaga	*	NM:i:0	MD:Z:3413
ENSG00000204371|EHMT2|8594_1	0	ENST00000375528.8	3300	30	32M	*	0	0	ctgatctctgatgctgaggctgatgtgagaga	*	NM:i:0	MD:Z:3331
ENSG00000204371|EHMT2|8594_1	0	ENST00000375530.8	3109	30	32M	*	0	0	ctgatctctgatgctgaggctgatgtgagaga	*	NM:i:0	MD:Z:3140
ENSG00000204371|EHMT2|8594_1	0	ENST00000375537.9	3232	30	32M	*	0	0	ctgatctctgatgctgaggctgatgtgagaga	*	NM:i:0	MD:Z:3263
ENSG00000204390|HSPA1L|10977_1	0	ENST00000375654.5	874	30	32M	*	0	0	caacgtcaggctactaaggatgcaggtgtgat	*	NM:i:0	MD:Z:905
ENSG00000204390|HSPA1L|2226_1	0	ENST00000375654.5	2187	30	32M	*	0	0	gtttgatcataagagaaaggaattggagcaga	*	NM:i:0	MD:Z:2218
ENSG00000204390|HSPA1L|339_1	0	ENST00000375654.5	1966	30	32M	*	0	0	atggttctggatgctgagaaatataaagctga	*	NM:i:0	MD:Z:1997
ENSG00000204435|CSNK2B|11923_1	0	ENST00000677536.1	569	30	32M	*	0	0	aagtaccagcaaggagactttggttactgtcc	*	NM:i:0	MD:Z:600
ENSG00000204435|CSNK2B|11923_1	0	ENST00000375885.8	567	30	32M	*	0	0	aagtaccagcaaggagactttggttactgtcc	*	NM:i:0	MD:Z:598
ENSG00000204435|CSNK2B|11923_1	0	ENST00000375882.7	438	30	32M	*	0	0	aagtaccagcaaggagactttggttactgtcc	*	NM:i:0	MD:Z:469
```
