## Supplementary Table 10 for "Evidence of off-target probe binding affecting 10x Genomics Xenium gene panels compromise accuracy of spatial transcriptomic profiling": track.sam (part 12 of 12)

```
ENSG00000204435|CSNK2B|11923_1	0	ENST00000375880.6	416	30	32M	*	0	0	aagtaccagcaaggagactttggttactgtcc	*	NM:i:0	MD:Z:447
ENSG00000204435|CSNK2B|11923_1	0	ENST00000375865.6	414	30	32M	*	0	0	aagtaccagcaaggagactttggttactgtcc	*	NM:i:0	MD:Z:445
ENSG00000204435|CSNK2B|11923_1	0	ENST00000375866.2	442	30	32M	*	0	0	aagtaccagcaaggagactttggttactgtcc	*	NM:i:0	MD:Z:473
ENSG00000204435|CSNK2B|11923_1	0	ENST00000617558.2	310	30	32M	*	0	0	aagtaccagcaaggagactttggttactgtcc	*	NM:i:0	MD:Z:341
ENSG00000205571|SMN2|4219_1	0	ENST00000626847.2	328	30	32M	*	0	0	ctgccatttggtcagaagacggttgcatttac	*	NM:i:0	MD:Z:359
ENSG00000205571|SMN2|4219_1	0	ENST00000380742.8	318	30	32M	*	0	0	ctgccatttggtcagaagacggttgcatttac	*	NM:i:0	MD:Z:349
ENSG00000205571|SMN2|4219_1	0	ENST00000380743.9	313	30	32M	*	0	0	ctgccatttggtcagaagacggttgcatttac	*	NM:i:0	MD:Z:344
ENSG00000205571|SMN2|4219_1	0	ENST00000628696.2	296	30	32M	*	0	0	ctgccatttggtcagaagacggttgcatttac	*	NM:i:0	MD:Z:327
ENSG00000205571|SMN2|4219_1	0	ENST00000380741.8	296	30	32M	*	0	0	ctgccatttggtcagaagacggttgcatttac	*	NM:i:0	MD:Z:327
ENSG00000205571|SMN2|4219_1	0	ENST00000614240.4	296	30	32M	*	0	0	ctgccatttggtcagaagacggttgcatttac	*	NM:i:0	MD:Z:327
ENSG00000205571|SMN2|4219_1	0	ENST00000503079.6	370	30	32M	*	0	0	ctgccatttggtcagaagacggttgcatttac	*	NM:i:0	MD:Z:401
ENSG00000205571|SMN2|4219_1	0	ENST00000380707.9	313	30	32M	*	0	0	ctgccatttggtcagaagacggttgcatttac	*	NM:i:0	MD:Z:344
ENSG00000205571|SMN2|4219_1	0	ENST00000506163.5	305	30	32M	*	0	0	ctgccatttggtcagaagacggttgcatttac	*	NM:i:0	MD:Z:336
ENSG00000205571|SMN2|4219_1	0	ENST00000625245.2	296	30	32M	*	0	0	ctgccatttggtcagaagacggttgcatttac	*	NM:i:0	MD:Z:327
ENSG00000205571|SMN2|4219_1	0	ENST00000351205.8	296	30	32M	*	0	0	ctgccatttggtcagaagacggttgcatttac	*	NM:i:0	MD:Z:327
ENSG00000205571|SMN2|4219_1	0	ENST00000414056.1	296	30	32M	*	0	0	ctgccatttggtcagaagacggttgcatttac	*	NM:i:2	MD:Z:20a1c304
ENSG00000205592|MUC19|2919_1	0	ENST00000454784.10	20640	10	32M	*	0	0	gactggtacttctggaactggcttcaaaactg	*	NM:i:1	MD:Z:21a20649
ENSG00000205592|MUC19|2919_1	2048	ENST00000454784.10	21612	10	32M	*	0	0	gactggtacttctggaactggcttcaaaactg	*	NM:i:0	MD:Z:21643
ENSG00000205592|MUC19|2919_1	2048	ENST00000454784.10	22446	10	32M	*	0	0	gactggtacttctggaactggcttcaaaactg	*	NM:i:1	MD:Z:21a22455
ENSG00000205592|MUC19|13060_1	0	ENST00000454784.10	21943	30	32M	*	0	0	ggtactactgagggtaaaactctggcagctgg	*	NM:i:0	MD:Z:21974
ENSG00000205592|MUC19|3143_1	0	ENST00000454784.10	22305	30	32M	*	0	0	aactggcaccactagaactgaaataaaatcag	*	NM:i:0	MD:Z:22336
ENSG00000205683|DPF3|8370_1	0	ENST00000556509.6	506	30	32M	*	0	0	attcccaagcgaaagaacaggactagaggacg	*	NM:i:0	MD:Z:537
ENSG00000198223|CSF2RA|16703_1	0	ENST00000381524.8	1098	30	32M	*	0	0	gaattggagctcctggagtgaagccattgaat	*	NM:i:0	MD:Z:1129
ENSG00000198223|CSF2RA|16703_1	0	ENST00000381529.9	1068	30	32M	*	0	0	gaattggagctcctggagtgaagccattgaat	*	NM:i:0	MD:Z:1099
ENSG00000198223|CSF2RA|16703_1	0	ENST00000718260.1	1088	30	32M	*	0	0	gaattggagctcctggagtgaagccattgaat	*	NM:i:0	MD:Z:1119
ENSG00000198223|CSF2RA|16703_1	0	ENST00000432318.8	1204	30	32M	*	0	0	gaattggagctcctggagtgaagccattgaat	*	NM:i:0	MD:Z:1235
ENSG00000198223|CSF2RA|16703_1	0	ENST00000381509.8	1074	30	32M	*	0	0	gaattggagctcctggagtgaagccattgaat	*	NM:i:0	MD:Z:1105
ENSG00000198223|CSF2RA|16703_1	0	ENST00000718261.1	1072	30	32M	*	0	0	gaattggagctcctggagtgaagccattgaat	*	NM:i:0	MD:Z:1103
ENSG00000198223|CSF2RA|16703_1	0	ENST00000718262.1	1072	30	32M	*	0	0	gaattggagctcctggagtgaagccattgaat	*	NM:i:0	MD:Z:1103
ENSG00000198223|CSF2RA|16703_1	0	ENST00000355432.8	1061	30	32M	*	0	0	gaattggagctcctggagtgaagccattgaat	*	NM:i:0	MD:Z:1092
ENSG00000198223|CSF2RA|16703_1	0	ENST00000381500.6	930	30	32M	*	0	0	gaattggagctcctggagtgaagccattgaat	*	NM:i:0	MD:Z:961
ENSG00000198223|CSF2RA|16703_1	0	ENST00000850688.1	1089	30	32M	*	0	0	gaattggagctcctggagtgaagccattgaat	*	NM:i:0	MD:Z:1120
ENSG00000198223|CSF2RA|16703_1	0	ENST00000711138.1	1106	30	32M	*	0	0	gaattggagctcctggagtgaagccattgaat	*	NM:i:0	MD:Z:1137
ENSG00000198223|CSF2RA|16703_1	0	ENST00000711137.1	1098	30	32M	*	0	0	gaattggagctcctggagtgaagccattgaat	*	NM:i:0	MD:Z:1129
ENSG00000198223|CSF2RA|16703_1	0	ENST00000711129.1	1068	30	32M	*	0	0	gaattggagctcctggagtgaagccattgaat	*	NM:i:0	MD:Z:1099
ENSG00000198223|CSF2RA|16703_1	0	ENST00000850689.1	1088	30	32M	*	0	0	gaattggagctcctggagtgaagccattgaat	*	NM:i:0	MD:Z:1119
ENSG00000198223|CSF2RA|16703_1	0	ENST00000711131.1	1204	30	32M	*	0	0	gaattggagctcctggagtgaagccattgaat	*	NM:i:0	MD:Z:1235
ENSG00000198223|CSF2RA|16703_1	0	ENST00000711220.1	1074	30	32M	*	0	0	gaattggagctcctggagtgaagccattgaat	*	NM:i:0	MD:Z:1105
ENSG00000198223|CSF2RA|16703_1	0	ENST00000850690.1	1072	30	32M	*	0	0	gaattggagctcctggagtgaagccattgaat	*	NM:i:0	MD:Z:1103
ENSG00000198223|CSF2RA|16703_1	0	ENST00000850691.1	1072	30	32M	*	0	0	gaattggagctcctggagtgaagccattgaat	*	NM:i:0	MD:Z:1103
ENSG00000198223|CSF2RA|16703_1	0	ENST00000711223.1	1061	30	32M	*	0	0	gaattggagctcctggagtgaagccattgaat	*	NM:i:0	MD:Z:1092
ENSG00000198223|CSF2RA|16703_1	0	ENST00000711226.1	930	30	32M	*	0	0	gaattggagctcctggagtgaagccattgaat	*	NM:i:0	MD:Z:961
ENSG00000198246|SLC29A3|5697_1	0	ENST00000373189.6	1102	30	32M	*	0	0	accttcctcctgtacaactttgctgacctatg	*	NM:i:0	MD:Z:1133
ENSG00000198246|SLC29A3|5697_1	0	ENST00000479577.2	1500	30	32M	*	0	0	accttcctcctgtacaactttgctgacctatg	*	NM:i:0	MD:Z:1531
ENSG00000198246|SLC29A3|214_1	0	ENST00000373189.6	1495	30	32M	*	0	0	gacattggtgcttcagagcctttgaagatgag	*	NM:i:0	MD:Z:1526
ENSG00000198246|SLC29A3|214_1	0	ENST00000479577.2	1893	30	32M	*	0	0	gacattggtgcttcagagcctttgaagatgag	*	NM:i:0	MD:Z:1924
ENSG00000204713|TRIM27|5452_1	0	ENST00000377199.4	2155	30	32M	*	0	0	catcgctggagggataaagagtatggataatc	*	NM:i:0	MD:Z:2186
ENSG00000204713|TRIM27|5452_1	0	ENST00000377194.7	1878	30	32M	*	0	0	catcgctggagggataaagagtatggataatc	*	NM:i:0	MD:Z:1909
ENSG00000204842|ATXN2|13939_1	0	ENST00000643669.2	2041	30	32M	*	0	0	aagattccaggcttcaagatcagaggcagaac	*	NM:i:0	MD:Z:2072
ENSG00000204842|ATXN2|13939_1	0	ENST00000672613.1	2041	30	32M	*	0	0	aagattccaggcttcaagatcagaggcagaac	*	NM:i:0	MD:Z:2072
ENSG00000204842|ATXN2|13939_1	0	ENST00000673436.1	2041	30	32M	*	0	0	aagattccaggcttcaagatcagaggcagaac	*	NM:i:0	MD:Z:2072
ENSG00000204842|ATXN2|13939_1	0	ENST00000608853.5	2076	30	32M	*	0	0	aagattccaggcttcaagatcagaggcagaac	*	NM:i:0	MD:Z:2107
ENSG00000204842|ATXN2|13939_1	0	ENST00000616825.4	2330	30	32M	*	0	0	aagattccaggcttcaagatcagaggcagaac	*	NM:i:0	MD:Z:2361
ENSG00000204842|ATXN2|13939_1	0	ENST00000389153.10	1650	30	32M	*	0	0	aagattccaggcttcaagatcagaggcagaac	*	NM:i:0	MD:Z:1681
ENSG00000204842|ATXN2|13939_1	0	ENST00000550104.5	2402	30	32M	*	0	0	aagattccaggcttcaagatcagaggcagaac	*	NM:i:0	MD:Z:2433
ENSG00000204842|ATXN2|13939_1	0	ENST00000673557.1	1888	30	32M	*	0	0	aagattccaggcttcaagatcagaggcagaac	*	NM:i:0	MD:Z:1919
ENSG00000204842|ATXN2|13939_1	0	ENST00000673283.1	1595	30	32M	*	0	0	aagattccaggcttcaagatcagaggcagaac	*	NM:i:0	MD:Z:1626
ENSG00000204842|ATXN2|13939_1	0	ENST00000673449.1	1848	30	32M	*	0	0	aagattccaggcttcaagatcagaggcagaac	*	NM:i:0	MD:Z:1879
ENSG00000204842|ATXN2|13939_1	0	ENST00000535949.5	1499	30	32M	*	0	0	aagattccaggcttcaagatcagaggcagaac	*	NM:i:0	MD:Z:1530
ENSG00000204842|ATXN2|13939_1	0	ENST00000542287.6	1608	30	32M	*	0	0	aagattccaggcttcaagatcagaggcagaac	*	NM:i:0	MD:Z:1639
ENSG00000204842|ATXN2|13939_1	0	ENST00000644883.1	1848	30	32M	*	0	0	aagattccaggcttcaagatcagaggcagaac	*	NM:i:0	MD:Z:1879
ENSG00000204842|ATXN2|13939_1	0	ENST00000647305.1	1848	30	32M	*	0	0	aagattccaggcttcaagatcagaggcagaac	*	NM:i:0	MD:Z:1879
ENSG00000204842|ATXN2|12642_1	0	ENST00000643669.2	1169	30	32M	*	0	0	tcgagtggccctggaaaatgatgataggagtg	*	NM:i:0	MD:Z:1200
ENSG00000204842|ATXN2|12642_1	0	ENST00000672613.1	1169	30	32M	*	0	0	tcgagtggccctggaaaatgatgataggagtg	*	NM:i:0	MD:Z:1200
ENSG00000204842|ATXN2|12642_1	0	ENST00000673436.1	1169	30	32M	*	0	0	tcgagtggccctggaaaatgatgataggagtg	*	NM:i:0	MD:Z:1200
ENSG00000204842|ATXN2|12642_1	0	ENST00000608853.5	1204	30	32M	*	0	0	tcgagtggccctggaaaatgatgataggagtg	*	NM:i:0	MD:Z:1235
ENSG00000204842|ATXN2|12642_1	0	ENST00000616825.4	1458	30	32M	*	0	0	tcgagtggccctggaaaatgatgataggagtg	*	NM:i:0	MD:Z:1489
ENSG00000204842|ATXN2|12642_1	0	ENST00000389153.10	976	30	32M	*	0	0	tcgagtggccctggaaaatgatgataggagtg	*	NM:i:0	MD:Z:1007
ENSG00000204842|ATXN2|12642_1	0	ENST00000550104.5	1530	30	32M	*	0	0	tcgagtggccctggaaaatgatgataggagtg	*	NM:i:0	MD:Z:1561
ENSG00000204842|ATXN2|12642_1	0	ENST00000673557.1	980	30	32M	*	0	0	tcgagtggccctggaaaatgatgataggagtg	*	NM:i:0	MD:Z:1011
ENSG00000204842|ATXN2|12642_1	0	ENST00000673283.1	933	30	32M	*	0	0	tcgagtggccctggaaaatgatgataggagtg	*	NM:i:0	MD:Z:964
ENSG00000204842|ATXN2|12642_1	0	ENST00000673449.1	976	30	32M	*	0	0	tcgagtggccctggaaaatgatgataggagtg	*	NM:i:0	MD:Z:1007
ENSG00000204842|ATXN2|12642_1	0	ENST00000535949.5	627	30	32M	*	0	0	tcgagtggccctggaaaatgatgataggagtg	*	NM:i:0	MD:Z:658
ENSG00000204842|ATXN2|12642_1	0	ENST00000542287.6	736	30	32M	*	0	0	tcgagtggccctggaaaatgatgataggagtg	*	NM:i:0	MD:Z:767
ENSG00000204842|ATXN2|12642_1	0	ENST00000644883.1	976	30	32M	*	0	0	tcgagtggccctggaaaatgatgataggagtg	*	NM:i:0	MD:Z:1007
ENSG00000204842|ATXN2|12642_1	0	ENST00000647305.1	976	30	32M	*	0	0	tcgagtggccctggaaaatgatgataggagtg	*	NM:i:0	MD:Z:1007
ENSG00000204842|ATXN2|10701_1	0	ENST00000643669.2	807	30	32M	*	0	0	gttgtggtacagtttaaagatatggactccag	*	NM:i:0	MD:Z:838
ENSG00000204842|ATXN2|10701_1	0	ENST00000672613.1	807	30	32M	*	0	0	gttgtggtacagtttaaagatatggactccag	*	NM:i:0	MD:Z:838
ENSG00000204842|ATXN2|10701_1	0	ENST00000673436.1	807	30	32M	*	0	0	gttgtggtacagtttaaagatatggactccag	*	NM:i:0	MD:Z:838
ENSG00000204842|ATXN2|10701_1	0	ENST00000608853.5	842	30	32M	*	0	0	gttgtggtacagtttaaagatatggactccag	*	NM:i:0	MD:Z:873
ENSG00000204842|ATXN2|10701_1	0	ENST00000616825.4	1096	30	32M	*	0	0	gttgtggtacagtttaaagatatggactccag	*	NM:i:0	MD:Z:1127
ENSG00000204842|ATXN2|10701_1	0	ENST00000389153.10	614	30	32M	*	0	0	gttgtggtacagtttaaagatatggactccag	*	NM:i:0	MD:Z:645
ENSG00000204842|ATXN2|10701_1	0	ENST00000550104.5	1168	30	32M	*	0	0	gttgtggtacagtttaaagatatggactccag	*	NM:i:0	MD:Z:1199
ENSG00000204842|ATXN2|10701_1	0	ENST00000673557.1	618	30	32M	*	0	0	gttgtggtacagtttaaagatatggactccag	*	NM:i:0	MD:Z:649
ENSG00000204842|ATXN2|10701_1	0	ENST00000673283.1	571	30	32M	*	0	0	gttgtggtacagtttaaagatatggactccag	*	NM:i:0	MD:Z:602
ENSG00000204842|ATXN2|10701_1	0	ENST00000673449.1	614	30	32M	*	0	0	gttgtggtacagtttaaagatatggactccag	*	NM:i:0	MD:Z:645
ENSG00000204842|ATXN2|10701_1	0	ENST00000535949.5	265	30	32M	*	0	0	gttgtggtacagtttaaagatatggactccag	*	NM:i:0	MD:Z:296
ENSG00000204842|ATXN2|10701_1	0	ENST00000542287.6	374	30	32M	*	0	0	gttgtggtacagtttaaagatatggactccag	*	NM:i:0	MD:Z:405
ENSG00000204842|ATXN2|10701_1	0	ENST00000644883.1	614	30	32M	*	0	0	gttgtggtacagtttaaagatatggactccag	*	NM:i:0	MD:Z:645
ENSG00000204842|ATXN2|10701_1	0	ENST00000647305.1	614	30	32M	*	0	0	gttgtggtacagtttaaagatatggactccag	*	NM:i:0	MD:Z:645
ENSG00000204843|DCTN1|6942_1	0	ENST00000361874.8	2018	30	32M	*	0	0	aggcaattgagatggaattgaggcagatggag	*	NM:i:0	MD:Z:2049
ENSG00000204843|DCTN1|6942_1	0	ENST00000394003.7	1997	30	32M	*	0	0	aggcaattgagatggaattgaggcagatggag	*	NM:i:0	MD:Z:2028
ENSG00000204843|DCTN1|6942_1	0	ENST00000628224.3	1974	30	32M	*	0	0	aggcaattgagatggaattgaggcagatggag	*	NM:i:0	MD:Z:2005
ENSG00000204843|DCTN1|6942_1	0	ENST00000680606.1	1740	30	32M	*	0	0	aggcaattgagatggaattgaggcagatggag	*	NM:i:0	MD:Z:1771
ENSG00000204843|DCTN1|6942_1	0	ENST00000409438.5	1681	30	32M	*	0	0	aggcaattgagatggaattgaggcagatggag	*	NM:i:0	MD:Z:1712
ENSG00000204843|DCTN1|6942_1	0	ENST00000633691.1	1681	30	32M	*	0	0	aggcaattgagatggaattgaggcagatggag	*	NM:i:0	MD:Z:1712
ENSG00000204843|DCTN1|6942_1	0	ENST00000409240.5	1901	30	32M	*	0	0	aggcaattgagatggaattgaggcagatggag	*	NM:i:0	MD:Z:1932
ENSG00000204843|DCTN1|6942_1	0	ENST00000409868.5	1739	30	32M	*	0	0	aggcaattgagatggaattgaggcagatggag	*	NM:i:0	MD:Z:1770
ENSG00000204843|DCTN1|6942_1	0	ENST00000409567.7	1902	30	32M	*	0	0	aggcaattgagatggaattgaggcagatggag	*	NM:i:0	MD:Z:1933
ENSG00000204843|DCTN1|909_1	0	ENST00000361874.8	1697	30	32M	*	0	0	ctgtgggagacttggaagcgatgaatgagatg	*	NM:i:0	MD:Z:1728
ENSG00000204843|DCTN1|909_1	0	ENST00000394003.7	1676	30	32M	*	0	0	ctgtgggagacttggaagcgatgaatgagatg	*	NM:i:0	MD:Z:1707
ENSG00000204843|DCTN1|909_1	0	ENST00000628224.3	1653	30	32M	*	0	0	ctgtgggagacttggaagcgatgaatgagatg	*	NM:i:0	MD:Z:1684
ENSG00000204843|DCTN1|909_1	0	ENST00000680606.1	1419	30	32M	*	0	0	ctgtgggagacttggaagcgatgaatgagatg	*	NM:i:0	MD:Z:1450
ENSG00000204843|DCTN1|909_1	0	ENST00000409438.5	1360	30	32M	*	0	0	ctgtgggagacttggaagcgatgaatgagatg	*	NM:i:0	MD:Z:1391
ENSG00000204843|DCTN1|909_1	0	ENST00000633691.1	1360	30	32M	*	0	0	ctgtgggagacttggaagcgatgaatgagatg	*	NM:i:0	MD:Z:1391
ENSG00000204843|DCTN1|909_1	0	ENST00000409240.5	1580	30	32M	*	0	0	ctgtgggagacttggaagcgatgaatgagatg	*	NM:i:0	MD:Z:1611
ENSG00000204843|DCTN1|909_1	0	ENST00000409868.5	1418	30	32M	*	0	0	ctgtgggagacttggaagcgatgaatgagatg	*	NM:i:0	MD:Z:1449
ENSG00000204843|DCTN1|909_1	0	ENST00000409567.7	1581	30	32M	*	0	0	ctgtgggagacttggaagcgatgaatgagatg	*	NM:i:0	MD:Z:1612
ENSG00000204843|DCTN1|10557_1	0	ENST00000361874.8	2353	30	32M	*	0	0	gtggatgtgtataagaaagtgggcagcctgta	*	NM:i:0	MD:Z:2384
ENSG00000204843|DCTN1|10557_1	0	ENST00000394003.7	2332	30	32M	*	0	0	gtggatgtgtataagaaagtgggcagcctgta	*	NM:i:0	MD:Z:2363
ENSG00000204843|DCTN1|10557_1	0	ENST00000628224.3	2309	30	32M	*	0	0	gtggatgtgtataagaaagtgggcagcctgta	*	NM:i:0	MD:Z:2340
ENSG00000204843|DCTN1|10557_1	0	ENST00000680606.1	2075	30	32M	*	0	0	gtggatgtgtataagaaagtgggcagcctgta	*	NM:i:0	MD:Z:2106
ENSG00000196878|LAMB3|14410_1	0	ENST00000356082.9	2881	30	32M	*	0	0	gcagaagatgaatgagatccaggccattgcag	*	NM:i:0	MD:Z:2912
ENSG00000196878|LAMB3|14410_1	0	ENST00000391911.5	3177	30	32M	*	0	0	gcagaagatgaatgagatccaggccattgcag	*	NM:i:0	MD:Z:3208
ENSG00000196878|LAMB3|14410_1	0	ENST00000367030.7	2905	30	32M	*	0	0	gcagaagatgaatgagatccaggccattgcag	*	NM:i:0	MD:Z:2936
ENSG00000196878|LAMB3|13581_1	0	ENST00000356082.9	3305	30	32M	*	0	0	gcattgagtgcccaagagggatttgagagaat	*	NM:i:0	MD:Z:3336
ENSG00000196878|LAMB3|13581_1	0	ENST00000391911.5	3601	30	32M	*	0	0	gcattgagtgcccaagagggatttgagagaat	*	NM:i:0	MD:Z:3632
ENSG00000196878|LAMB3|13581_1	0	ENST00000367030.7	3329	30	32M	*	0	0	gcattgagtgcccaagagggatttgagagaat	*	NM:i:0	MD:Z:3360
ENSG00000196961|AP2A1|15390_1	0	ENST00000354293.10	2303	30	32M	*	0	0	aagtttgtgtgtaagaacaacggggtcctgtt	*	NM:i:0	MD:Z:2334
ENSG00000196961|AP2A1|15390_1	0	ENST00000359032.10	2369	30	32M	*	0	0	aagtttgtgtgtaagaacaacggggtcctgtt	*	NM:i:0	MD:Z:2400
ENSG00000196961|AP2A1|1949_1	0	ENST00000354293.10	767	30	32M	*	0	0	acctgtctctgcaagaagaacccagatgactt	*	NM:i:0	MD:Z:798
ENSG00000196961|AP2A1|1949_1	0	ENST00000359032.10	767	30	32M	*	0	0	acctgtctctgcaagaagaacccagatgactt	*	NM:i:0	MD:Z:798
ENSG00000196961|AP2A1|10809_1	0	ENST00000354293.10	3310	30	32M	*	0	0	ccaggggctgtgtattattgtgagcgaataaa	*	NM:i:0	MD:Z:3341
ENSG00000196961|AP2A1|10809_1	0	ENST00000359032.10	3376	30	32M	*	0	0	ccaggggctgtgtattattgtgagcgaataaa	*	NM:i:0	MD:Z:3407
ENSG00000197045|GMFB|11602_1	0	ENST00000554908.5	3065	30	32M	*	0	0	ccgaagacctaactgaagaatggttacgtgag	*	NM:i:0	MD:Z:3096
ENSG00000197045|GMFB|11602_1	0	ENST00000358056.8	430	30	32M	*	0	0	ccgaagacctaactgaagaatggttacgtgag	*	NM:i:0	MD:Z:461
ENSG00000197045|GMFB|11602_1	0	ENST00000628554.2	357	30	32M	*	0	0	ccgaagacctaactgaagaatggttacgtgag	*	NM:i:0	MD:Z:388
ENSG00000197045|GMFB|15159_1	0	ENST00000554908.5	3753	30	32M	*	0	0	gcatcttagtcttagaaattggtgggttgtaa	*	NM:i:0	MD:Z:3784
ENSG00000197045|GMFB|15159_1	0	ENST00000358056.8	1118	30	32M	*	0	0	gcatcttagtcttagaaattggtgggttgtaa	*	NM:i:0	MD:Z:1149
ENSG00000197045|GMFB|13086_1	0	ENST00000554908.5	4289	30	32M	*	0	0	tggtactcttggcataaagcgaggattctgat	*	NM:i:0	MD:Z:4320
ENSG00000197045|GMFB|13086_1	0	ENST00000358056.8	1654	30	32M	*	0	0	tggtactcttggcataaagcgaggattctgat	*	NM:i:0	MD:Z:1685
ENSG00000197056|ZMYM1|12938_1	0	ENST00000650449.2	1649	30	32M	*	0	0	ccttgcaaaccattgaagccctcagatgaaat	*	NM:i:0	MD:Z:1680
ENSG00000197056|ZMYM1|12938_1	0	ENST00000611874.4	1275	30	32M	*	0	0	ccttgcaaaccattgaagccctcagatgaaat	*	NM:i:0	MD:Z:1306
ENSG00000197056|ZMYM1|12938_1	0	ENST00000359858.9	967	30	32M	*	0	0	ccttgcaaaccattgaagccctcagatgaaat	*	NM:i:0	MD:Z:998
ENSG00000197056|ZMYM1|12938_1	0	ENST00000373330.1	1009	30	32M	*	0	0	ccttgcaaaccattgaagccctcagatgaaat	*	NM:i:0	MD:Z:1040
ENSG00000197056|ZMYM1|11889_1	0	ENST00000650449.2	2388	30	32M	*	0	0	tttggagagaataccaattttgtgatggagct	*	NM:i:0	MD:Z:2419
ENSG00000197056|ZMYM1|11889_1	0	ENST00000611874.4	2014	30	32M	*	0	0	tttggagagaataccaattttgtgatggagct	*	NM:i:0	MD:Z:2045
ENSG00000197056|ZMYM1|11889_1	0	ENST00000359858.9	1706	30	32M	*	0	0	tttggagagaataccaattttgtgatggagct	*	NM:i:0	MD:Z:1737
ENSG00000197056|ZMYM1|11889_1	0	ENST00000373330.1	1748	30	32M	*	0	0	tttggagagaataccaattttgtgatggagct	*	NM:i:0	MD:Z:1779
ENSG00000198246|SLC29A3|9115_1	0	ENST00000373189.6	1882	30	32M	*	0	0	cgagatgcaagcaaatgctcagctctccttac	*	NM:i:0	MD:Z:1913
ENSG00000198246|SLC29A3|9115_1	0	ENST00000479577.2	2280	30	32M	*	0	0	cgagatgcaagcaaatgctcagctctccttac	*	NM:i:0	MD:Z:2311
ENSG00000198286|CARD11|984_1	0	ENST00000396946.9	3555	30	32M	*	0	0	cgggtgtgtgagaagaacatcaagaggttcag	*	NM:i:0	MD:Z:3586
ENSG00000198286|CARD11|17530_1	0	ENST00000396946.9	1508	30	32M	*	0	0	gcagtgcttaatcgaaaaggacaagtacagga	*	NM:i:0	MD:Z:1539
ENSG00000198286|CARD11|4646_1	0	ENST00000396946.9	1133	30	32M	*	0	0	ggagcgggagaatgaaatgctgaagaccaaaa	*	NM:i:0	MD:Z:1164
ENSG00000198301|SDAD1|10379_1	0	ENST00000356260.10	1528	30	32M	*	0	0	acattccaggagcagaagttctggaagttgag	*	NM:i:0	MD:Z:1559
ENSG00000198301|SDAD1|10379_1	0	ENST00000395711.8	1409	30	32M	*	0	0	acattccaggagcagaagttctggaagttgag	*	NM:i:0	MD:Z:1440
ENSG00000198301|SDAD1|10379_1	0	ENST00000519902.2	2443	30	32M	*	0	0	acattccaggagcagaagttctggaagttgag	*	NM:i:0	MD:Z:2474
ENSG00000198301|SDAD1|10379_1	0	ENST00000524156.1	1418	30	32M	*	0	0	acattccaggagcagaagttctggaagttgag	*	NM:i:0	MD:Z:1449
ENSG00000198301|SDAD1|10379_1	0	ENST00000441308.1	1400	30	32M	*	0	0	acattccaggagcagaagttctggaagttgag	*	NM:i:1	MD:Z:27g1403
ENSG00000198301|SDAD1|2430_1	0	ENST00000356260.10	1024	30	32M	*	0	0	gtaaggagaggtttgaagtgaagatgatgctc	*	NM:i:0	MD:Z:1055
ENSG00000198301|SDAD1|2430_1	0	ENST00000395711.8	905	30	32M	*	0	0	gtaaggagaggtttgaagtgaagatgatgctc	*	NM:i:0	MD:Z:936
ENSG00000198301|SDAD1|11599_1	0	ENST00000356260.10	1785	30	32M	*	0	0	atggcccaaatgagaaaagaacttgatgctgc	*	NM:i:0	MD:Z:1816
ENSG00000198301|SDAD1|11599_1	0	ENST00000395711.8	1666	30	32M	*	0	0	atggcccaaatgagaaaagaacttgatgctgc	*	NM:i:0	MD:Z:1697
ENSG00000198301|SDAD1|11599_1	0	ENST00000519902.2	2700	30	31M1S	*	0	0	atggcccaaatgagaaaagaacttgatgctgc	*	NM:i:2	MD:Z:5g20c2703
ENSG00000198301|SDAD1|11599_1	0	ENST00000524156.1	1675	30	31M1S	*	0	0	atggcccaaatgagaaaagaacttgatgctgc	*	NM:i:2	MD:Z:5g20c1678
ENSG00000198301|SDAD1|11599_1	0	ENST00000441308.1	1657	30	32M	*	0	0	atggcccaaatgagaaaagaacttgatgctgc	*	NM:i:1	MD:Z:9c1678
ENSG00000198324|PHETA1|12195_1	0	ENST00000361483.4	1450	30	32M	*	0	0	gaacgtcacgtgcaacactaaggagaatccag	*	NM:i:0	MD:Z:1481
ENSG00000198324|PHETA1|12195_1	0	ENST00000683047.1	1336	30	32M	*	0	0	gaacgtcacgtgcaacactaaggagaatccag	*	NM:i:0	MD:Z:1367
ENSG00000198324|PHETA1|12195_1	0	ENST00000547838.2	1069	30	32M	*	0	0	gaacgtcacgtgcaacactaaggagaatccag	*	NM:i:0	MD:Z:1100
ENSG00000198324|PHETA1|12195_1	0	ENST00000548163.1	1075	30	32M	*	0	0	gaacgtcacgtgcaacactaaggagaatccag	*	NM:i:0	MD:Z:1106
ENSG00000198324|PHETA1|16188_1	0	ENST00000361483.4	3048	30	32M	*	0	0	tggcgtaggtttacagactctcaaggtacgtt	*	NM:i:0	MD:Z:3079
ENSG00000198324|PHETA1|16188_1	0	ENST00000683047.1	2934	30	32M	*	0	0	tggcgtaggtttacagactctcaaggtacgtt	*	NM:i:0	MD:Z:2965
ENSG00000198324|PHETA1|16188_1	0	ENST00000547838.2	2667	30	32M	*	0	0	tggcgtaggtttacagactctcaaggtacgtt	*	NM:i:0	MD:Z:2698
ENSG00000198324|PHETA1|16188_2	0	ENST00000548163.1	15	30	32M	*	0	0	gatacaggagggtaggaggttatgaggctgtc	*	NM:i:0	MD:Z:46
ENSG00000204577|LILRB3|6551_1	0	ENST00000445347.2	2227	30	32M	*	0	0	ttgaacacaagaagttaaggctgctgaggctg	*	NM:i:0	MD:Z:2258
ENSG00000204577|LILRB3|6551_1	0	ENST00000391750.5	2333	30	32M	*	0	0	ttgaacacaagaagttaaggctgctgaggctg	*	NM:i:0	MD:Z:2364
ENSG00000204580|DDR1|18193_1	0	ENST00000324771.12	1344	30	32M	*	0	0	ggctatgtggagatggagtttgagtttgaccg	*	NM:i:0	MD:Z:1375
ENSG00000204580|DDR1|18193_1	0	ENST00000418800.6	1209	30	32M	*	0	0	ggctatgtggagatggagtttgagtttgaccg	*	NM:i:0	MD:Z:1240
ENSG00000204580|DDR1|18193_1	0	ENST00000454612.6	1247	30	32M	*	0	0	ggctatgtggagatggagtttgagtttgaccg	*	NM:i:0	MD:Z:1278
ENSG00000204580|DDR1|18193_1	0	ENST00000376569.7	1088	30	32M	*	0	0	ggctatgtggagatggagtttgagtttgaccg	*	NM:i:0	MD:Z:1119
ENSG00000204580|DDR1|18193_1	0	ENST00000376570.8	1129	30	32M	*	0	0	ggctatgtggagatggagtttgagtttgaccg	*	NM:i:0	MD:Z:1160
ENSG00000204580|DDR1|18193_1	0	ENST00000376568.8	1030	30	32M	*	0	0	ggctatgtggagatggagtttgagtttgaccg	*	NM:i:0	MD:Z:1061
ENSG00000204580|DDR1|18193_1	0	ENST00000452441.5	1055	30	32M	*	0	0	ggctatgtggagatggagtttgagtttgaccg	*	NM:i:0	MD:Z:1086
ENSG00000204580|DDR1|18193_1	0	ENST00000508312.5	1102	30	32M	*	0	0	ggctatgtggagatggagtttgagtttgaccg	*	NM:i:0	MD:Z:1133
ENSG00000204580|DDR1|18193_1	0	ENST00000376567.6	1137	30	32M	*	0	0	ggctatgtggagatggagtttgagtttgaccg	*	NM:i:0	MD:Z:1168
ENSG00000204580|DDR1|18193_1	0	ENST00000446312.5	838	30	32M	*	0	0	ggctatgtggagatggagtttgagtttgaccg	*	NM:i:0	MD:Z:869
ENSG00000204580|DDR1|18193_1	0	ENST00000376575.7	696	30	32M	*	0	0	ggctatgtggagatggagtttgagtttgaccg	*	NM:i:0	MD:Z:727
ENSG00000204580|DDR1|18193_1	0	ENST00000513240.5	796	30	32M	*	0	0	ggctatgtggagatggagtttgagtttgaccg	*	NM:i:0	MD:Z:827
ENSG00000204580|DDR1|7092_1	0	ENST00000324771.12	2553	30	32M	*	0	0	ttcctgaaagaggtgaagatcatgtcgaggct	*	NM:i:0	MD:Z:2584
ENSG00000204580|DDR1|7092_1	0	ENST00000418800.6	2307	30	32M	*	0	0	ttcctgaaagaggtgaagatcatgtcgaggct	*	NM:i:0	MD:Z:2338
ENSG00000204580|DDR1|7092_1	0	ENST00000454612.6	2345	30	32M	*	0	0	ttcctgaaagaggtgaagatcatgtcgaggct	*	NM:i:0	MD:Z:2376
ENSG00000204580|DDR1|7092_1	0	ENST00000376569.7	2186	30	32M	*	0	0	ttcctgaaagaggtgaagatcatgtcgaggct	*	NM:i:0	MD:Z:2217
ENSG00000204580|DDR1|7092_1	0	ENST00000376570.8	2227	30	32M	*	0	0	ttcctgaaagaggtgaagatcatgtcgaggct	*	NM:i:0	MD:Z:2258
ENSG00000204580|DDR1|7092_1	0	ENST00000376568.8	2239	30	32M	*	0	0	ttcctgaaagaggtgaagatcatgtcgaggct	*	NM:i:0	MD:Z:2270
ENSG00000204580|DDR1|7092_1	0	ENST00000452441.5	2264	30	32M	*	0	0	ttcctgaaagaggtgaagatcatgtcgaggct	*	NM:i:0	MD:Z:2295
ENSG00000204580|DDR1|7092_1	0	ENST00000508312.5	2200	30	32M	*	0	0	ttcctgaaagaggtgaagatcatgtcgaggct	*	NM:i:0	MD:Z:2231
ENSG00000204580|DDR1|7092_1	0	ENST00000376567.6	2235	30	32M	*	0	0	ttcctgaaagaggtgaagatcatgtcgaggct	*	NM:i:0	MD:Z:2266
ENSG00000204580|DDR1|7092_1	0	ENST00000446312.5	1609	30	32M	*	0	0	ttcctgaaagaggtgaagatcatgtcgaggct	*	NM:i:0	MD:Z:1640
ENSG00000204580|DDR1|7092_1	0	ENST00000513240.5	2023	30	32M	*	0	0	ttcctgaaagaggtgaagatcatgtcgaggct	*	NM:i:0	MD:Z:2054
ENSG00000204580|DDR1|11772_1	0	ENST00000324771.12	2874	30	32M	*	0	0	gaaaatttcaccatcaaaatcgcagactttgg	*	NM:i:0	MD:Z:2905
ENSG00000204580|DDR1|11772_1	0	ENST00000418800.6	2628	30	32M	*	0	0	gaaaatttcaccatcaaaatcgcagactttgg	*	NM:i:0	MD:Z:2659
ENSG00000204580|DDR1|11772_1	0	ENST00000454612.6	2666	30	32M	*	0	0	gaaaatttcaccatcaaaatcgcagactttgg	*	NM:i:0	MD:Z:2697
ENSG00000204580|DDR1|11772_1	0	ENST00000376569.7	2507	30	32M	*	0	0	gaaaatttcaccatcaaaatcgcagactttgg	*	NM:i:0	MD:Z:2538
ENSG00000204580|DDR1|11772_1	0	ENST00000376570.8	2548	30	32M	*	0	0	gaaaatttcaccatcaaaatcgcagactttgg	*	NM:i:0	MD:Z:2579
ENSG00000204580|DDR1|11772_1	0	ENST00000376568.8	2560	30	32M	*	0	0	gaaaatttcaccatcaaaatcgcagactttgg	*	NM:i:0	MD:Z:2591
ENSG00000204580|DDR1|11772_1	0	ENST00000452441.5	2585	30	32M	*	0	0	gaaaatttcaccatcaaaatcgcagactttgg	*	NM:i:0	MD:Z:2616
ENSG00000204580|DDR1|11772_1	0	ENST00000508312.5	2521	30	32M	*	0	0	gaaaatttcaccatcaaaatcgcagactttgg	*	NM:i:0	MD:Z:2552
ENSG00000204580|DDR1|11772_1	0	ENST00000376567.6	2556	30	32M	*	0	0	gaaaatttcaccatcaaaatcgcagactttgg	*	NM:i:0	MD:Z:2587
ENSG00000204580|DDR1|11772_1	0	ENST00000446312.5	1930	30	32M	*	0	0	gaaaatttcaccatcaaaatcgcagactttgg	*	NM:i:0	MD:Z:1961
ENSG00000204580|DDR1|11772_1	0	ENST00000513240.5	2344	30	32M	*	0	0	gaaaatttcaccatcaaaatcgcagactttgg	*	NM:i:0	MD:Z:2375
ENSG00000204618|RNF39|13977_1	0	ENST00000376751.8	1122	30	32M	*	0	0	ctgagtctcgtctccaactagaagtttggccc	*	NM:i:0	MD:Z:1153
ENSG00000204618|RNF39|13977_1	0	ENST00000244360.8	1240	30	32M	*	0	0	ctgagtctcgtctccaactagaagtttggccc	*	NM:i:0	MD:Z:1271
ENSG00000186575|NF2|9363_1	0	ENST00000672896.1	895	30	32M	*	0	0	tatcagatgactccggaaatgtgggaggagag	*	NM:i:0	MD:Z:926
ENSG00000186575|NF2|9363_1	0	ENST00000334961.11	552	30	32M	*	0	0	tatcagatgactccggaaatgtgggaggagag	*	NM:i:0	MD:Z:583
ENSG00000186575|NF2|9363_1	0	ENST00000353887.8	532	30	32M	*	0	0	tatcagatgactccggaaatgtgggaggagag	*	NM:i:0	MD:Z:563
ENSG00000186575|NF2|9363_1	0	ENST00000361676.8	403	30	32M	*	0	0	tatcagatgactccggaaatgtgggaggagag	*	NM:i:0	MD:Z:434
ENSG00000186575|NF2|9363_1	0	ENST00000397789.3	529	30	32M	*	0	0	tatcagatgactccggaaatgtgggaggagag	*	NM:i:0	MD:Z:560
ENSG00000186625|KATNA1|3429_1	0	ENST00000335647.9	1005	30	32M	*	0	0	tgaagaacatgaagcaagcagaagggtgaaag	*	NM:i:0	MD:Z:1036
ENSG00000186625|KATNA1|3429_1	0	ENST00000367411.7	1219	30	32M	*	0	0	tgaagaacatgaagcaagcagaagggtgaaag	*	NM:i:0	MD:Z:1250
ENSG00000186625|KATNA1|3429_1	0	ENST00000335643.12	1012	30	32M	*	0	0	tgaagaacatgaagcaagcagaagggtgaaag	*	NM:i:0	MD:Z:1043
ENSG00000197457|STMN3|15922_1	0	ENST00000540534.5	1505	30	32M	*	0	0	ttgcagatgtccttgaaagacccaccctagag	*	NM:i:0	MD:Z:1536
ENSG00000197457|STMN3|15922_1	0	ENST00000370053.3	1409	30	32M	*	0	0	ttgcagatgtccttgaaagacccaccctagag	*	NM:i:0	MD:Z:1440
ENSG00000197457|STMN3|14487_1	0	ENST00000540534.5	2233	30	32M	*	0	0	cagcgctcatagcgaaagcctactgtaatatg	*	NM:i:0	MD:Z:2264
ENSG00000197457|STMN3|14487_1	0	ENST00000370053.3	2137	30	32M	*	0	0	cagcgctcatagcgaaagcctactgtaatatg	*	NM:i:0	MD:Z:2168
ENSG00000197461|PDGFA|295_1	0	ENST00000402802.8	1308	30	32M	*	0	0	gtggaatacgtcaggaagaagccaaaattaaa	*	NM:i:0	MD:Z:1339
ENSG00000197461|PDGFA|295_1	0	ENST00000354513.9	856	30	32M	*	0	0	gtggaatacgtcaggaagaagccaaaattaaa	*	NM:i:0	MD:Z:887
ENSG00000197461|PDGFA|5498_1	0	ENST00000402802.8	1908	30	32M	*	0	0	gaatgtcttggaaaccgccacgcgaactttag	*	NM:i:0	MD:Z:1939
ENSG00000197461|PDGFA|12423_1	0	ENST00000402802.8	2658	30	32M	*	0	0	atattacctgttttgtatacctgagagcctgc	*	NM:i:0	MD:Z:2689
ENSG00000197471|SPN|394_1	0	ENST00000395389.2	400	30	32M	*	0	0	tttacctgagccaacaacctaccaggaagttt	*	NM:i:0	MD:Z:431
ENSG00000197471|SPN|394_1	0	ENST00000360121.4	396	30	32M	*	0	0	tttacctgagccaacaacctaccaggaagttt	*	NM:i:0	MD:Z:427
ENSG00000197471|SPN|394_1	0	ENST00000652691.1	368	30	32M	*	0	0	tttacctgagccaacaacctaccaggaagttt	*	NM:i:0	MD:Z:399
ENSG00000197471|SPN|10418_1	0	ENST00000395389.2	1334	30	32M	*	0	0	ccttaagtgtcggtgaatagtgaggctggagg	*	NM:i:0	MD:Z:1365
ENSG00000197471|SPN|10418_1	0	ENST00000360121.4	1330	30	32M	*	0	0	ccttaagtgtcggtgaatagtgaggctggagg	*	NM:i:0	MD:Z:1361
ENSG00000197471|SPN|10418_1	0	ENST00000652691.1	1302	30	32M	*	0	0	ccttaagtgtcggtgaatagtgaggctggagg	*	NM:i:0	MD:Z:1333
ENSG00000197471|SPN|2823_1	0	ENST00000360121.4	2577	30	32M	*	0	0	ggtggacatagcagaaaatctaactctgtctg	*	NM:i:0	MD:Z:2608
ENSG00000197471|SPN|2823_1	0	ENST00000652691.1	2549	30	32M	*	0	0	ggtggacatagcagaaaatctaactctgtctg	*	NM:i:0	MD:Z:2580
ENSG00000197487|GALP|4260_1	0	ENST00000357330.7	349	30	32M	*	0	0	gaggaatgtgatggagacgtttgccaaaccag	*	NM:i:0	MD:Z:380
ENSG00000197487|GALP|4260_1	0	ENST00000440823.1	288	30	32M	*	0	0	gaggaatgtgatggagacgtttgccaaaccag	*	NM:i:0	MD:Z:319
ENSG00000197487|GALP|4384_1	0	ENST00000357330.7	487	30	32M	*	0	0	tcctgctccctctgaaaccttttctaggtacc	*	NM:i:0	MD:Z:518
ENSG00000197487|GALP|4384_1	0	ENST00000440823.1	426	30	32M	*	0	0	tcctgctccctctgaaaccttttctaggtacc	*	NM:i:0	MD:Z:457
ENSG00000198734|F5|15688_1	0	ENST00000367797.9	4993	30	32M	*	0	0	ctcgaggggagtatgaagagcatctcggaatt	*	NM:i:0	MD:Z:5024
ENSG00000198734|F5|15688_1	0	ENST00000367796.3	5115	30	32M	*	0	0	ctcgaggggagtatgaagagcatctcggaatt	*	NM:i:0	MD:Z:5146
ENSG00000198742|SMURF1|12040_1	0	ENST00000361368.7	2012	30	32M	*	0	0	gtccggttgtatgtaaactggaggtttatgag	*	NM:i:0	MD:Z:2043
ENSG00000198742|SMURF1|12040_1	0	ENST00000361125.1	2082	30	32M	*	0	0	gtccggttgtatgtaaactggaggtttatgag	*	NM:i:0	MD:Z:2113
ENSG00000198742|SMURF1|17334_1	0	ENST00000361368.7	1136	30	32M	*	0	0	gaccttaacagtgtgaactgtgatgaacttgg	*	NM:i:0	MD:Z:1167
ENSG00000198742|SMURF1|17334_1	0	ENST00000361125.1	1206	30	32M	*	0	0	gaccttaacagtgtgaactgtgatgaacttgg	*	NM:i:0	MD:Z:1237
ENSG00000198742|SMURF1|3798_1	0	ENST00000361368.7	1539	30	32M	*	0	0	tgaaattccgtggggaagaaggtttggattac	*	NM:i:0	MD:Z:1570
ENSG00000198742|SMURF1|3798_1	0	ENST00000361125.1	1609	30	32M	*	0	0	tgaaattccgtggggaagaaggtttggattac	*	NM:i:0	MD:Z:1640
ENSG00000198743|SLC5A3|13684_1	0	ENST00000715811.1	1236	30	32M	*	0	0	aagaaagaagccctgaaaatgctgcggaatcc	*	NM:i:0	MD:Z:1267
ENSG00000198743|SLC5A3|13684_1	0	ENST00000381151.5	1234	30	32M	*	0	0	aagaaagaagccctgaaaatgctgcggaatcc	*	NM:i:0	MD:Z:1265
ENSG00000198743|SLC5A3|5660_1	0	ENST00000715811.1	2457	30	32M	*	0	0	ggaggtcggtactggaagttcatagactggtt	*	NM:i:0	MD:Z:2488
ENSG00000198743|SLC5A3|5660_1	0	ENST00000381151.5	2455	30	32M	*	0	0	ggaggtcggtactggaagttcatagactggtt	*	NM:i:0	MD:Z:2486
ENSG00000198743|SLC5A3|7452_1	0	ENST00000715811.1	2188	30	32M	*	0	0	aagaggaaccatacaaaatgcaagaaaagagc	*	NM:i:0	MD:Z:2219
ENSG00000198743|SLC5A3|7452_1	0	ENST00000381151.5	2186	30	32M	*	0	0	aagaggaaccatacaaaatgcaagaaaagagc	*	NM:i:0	MD:Z:2217
ENSG00000198758|EPS8L3|4918_1	0	ENST00000361965.9	1478	30	32M	*	0	0	cagccctgaaaatgcaagtcttgtacgagttt	*	NM:i:0	MD:Z:1509
ENSG00000198758|EPS8L3|4918_1	0	ENST00000361852.8	1389	30	32M	*	0	0	cagccctgaaaatgcaagtcttgtacgagttt	*	NM:i:0	MD:Z:1420
ENSG00000198758|EPS8L3|4918_1	0	ENST00000369805.7	1585	30	32M	*	0	0	cagccctgaaaatgcaagtcttgtacgagttt	*	NM:i:0	MD:Z:1616
ENSG00000198758|EPS8L3|11180_1	0	ENST00000361965.9	907	30	32M	*	0	0	gcaaagaccagcaggaagaagaaatttgggaa	*	NM:i:0	MD:Z:938
ENSG00000198758|EPS8L3|11180_1	0	ENST00000361852.8	908	30	32M	*	0	0	gcaaagaccagcaggaagaagaaatttgggaa	*	NM:i:0	MD:Z:939
ENSG00000198758|EPS8L3|11180_1	0	ENST00000369805.7	1014	30	32M	*	0	0	gcaaagaccagcaggaagaagaaatttgggaa	*	NM:i:0	MD:Z:1045
ENSG00000198758|EPS8L3|15895_1	0	ENST00000361965.9	1945	30	32M	*	0	0	tgatgcaagatggcagatctgatacccattag	*	NM:i:0	MD:Z:1976
ENSG00000198758|EPS8L3|15895_1	0	ENST00000361852.8	1856	30	32M	*	0	0	tgatgcaagatggcagatctgatacccattag	*	NM:i:0	MD:Z:1887
ENSG00000198758|EPS8L3|15895_1	0	ENST00000369805.7	2052	30	32M	*	0	0	tgatgcaagatggcagatctgatacccattag	*	NM:i:0	MD:Z:2083
ENSG00000204655|MOG|4413_1	0	ENST00000376917.8	428	30	32M	*	0	0	gctattggtgagggaaaggtgactctcaggat	*	NM:i:0	MD:Z:459
ENSG00000204655|MOG|4413_1	0	ENST00000376894.8	428	30	32M	*	0	0	gctattggtgagggaaaggtgactctcaggat	*	NM:i:0	MD:Z:459
ENSG00000204655|MOG|4413_1	0	ENST00000396704.7	310	30	32M	*	0	0	gctattggtgagggaaaggtgactctcaggat	*	NM:i:0	MD:Z:341
ENSG00000204655|MOG|4413_1	0	ENST00000416766.6	310	30	32M	*	0	0	gctattggtgagggaaaggtgactctcaggat	*	NM:i:0	MD:Z:341
ENSG00000204655|MOG|4413_1	0	ENST00000376891.8	310	30	32M	*	0	0	gctattggtgagggaaaggtgactctcaggat	*	NM:i:0	MD:Z:341
ENSG00000204655|MOG|4413_1	0	ENST00000376898.7	310	30	32M	*	0	0	gctattggtgagggaaaggtgactctcaggat	*	NM:i:0	MD:Z:341
ENSG00000204655|MOG|4413_1	0	ENST00000396701.6	310	30	32M	*	0	0	gctattggtgagggaaaggtgactctcaggat	*	NM:i:0	MD:Z:341
ENSG00000204655|MOG|4413_1	0	ENST00000494692.5	310	30	32M	*	0	0	gctattggtgagggaaaggtgactctcaggat	*	NM:i:0	MD:Z:341
ENSG00000204655|MOG|4413_1	0	ENST00000431798.6	310	30	32M	*	0	0	gctattggtgagggaaaggtgactctcaggat	*	NM:i:0	MD:Z:341
ENSG00000204655|MOG|375_1	0	ENST00000376888.6	1063	30	32M	*	0	0	agaggaagagtgcaaaacattgaagagagagc	*	NM:i:0	MD:Z:1094
ENSG00000204655|MOG|375_1	0	ENST00000376917.8	1322	30	32M	*	0	0	agaggaagagtgcaaaacattgaagagagagc	*	NM:i:0	MD:Z:1353
ENSG00000204655|MOG|375_1	0	ENST00000376894.8	1772	30	32M	*	0	0	agaggaagagtgcaaaacattgaagagagagc	*	NM:i:0	MD:Z:1803
ENSG00000204655|MOG|375_1	0	ENST00000376891.8	816	30	32M	*	0	0	agaggaagagtgcaaaacattgaagagagagc	*	NM:i:0	MD:Z:847
ENSG00000204655|MOG|375_1	0	ENST00000376898.7	954	30	32M	*	0	0	agaggaagagtgcaaaacattgaagagagagc	*	NM:i:0	MD:Z:985
ENSG00000204655|MOG|375_1	0	ENST00000396701.6	837	30	32M	*	0	0	agaggaagagtgcaaaacattgaagagagagc	*	NM:i:0	MD:Z:868
ENSG00000204655|MOG|375_1	0	ENST00000494692.5	885	30	32M	*	0	0	agaggaagagtgcaaaacattgaagagagagc	*	NM:i:0	MD:Z:916
ENSG00000204655|MOG|375_1	0	ENST00000431798.6	1087	30	32M	*	0	0	agaggaagagtgcaaaacattgaagagagagc	*	NM:i:0	MD:Z:1118
ENSG00000204671|IL31|5277_1	0	ENST00000377035.2	371	30	32M	*	0	0	atagagcacctcgacaaactcatatttcaaga	*	NM:i:0	MD:Z:402
ENSG00000204671|IL31|7680_1	0	ENST00000377035.2	690	30	32M	*	0	0	gagggctgagatgtgaatttgtgaattacctt	*	NM:i:0	MD:Z:721
ENSG00000204671|IL31|18635_1	0	ENST00000377035.2	776	30	32M	*	0	0	tgcaggcttaagtcttacttattataccctcg	*	NM:i:0	MD:Z:807
ENSG00000204681|GABBR1|16510_1	0	ENST00000355973.7	985	30	32M	*	0	0	gggacttttctatgagactgaagcccggaaag	*	NM:i:0	MD:Z:1016
ENSG00000204681|GABBR1|16510_1	0	ENST00000377016.8	1189	30	32M	*	0	0	gggacttttctatgagactgaagcccggaaag	*	NM:i:0	MD:Z:1220
ENSG00000204681|GABBR1|16510_1	0	ENST00000377012.9	960	30	32M	*	0	0	gggacttttctatgagactgaagcccggaaag	*	NM:i:0	MD:Z:991
ENSG00000204681|GABBR1|16510_1	0	ENST00000377034.9	1423	30	32M	*	0	0	gggacttttctatgagactgaagcccggaaag	*	NM:i:0	MD:Z:1454
ENSG00000204681|GABBR1|16510_1	0	ENST00000462632.6	1228	30	32M	*	0	0	gggacttttctatgagactgaagcccggaaag	*	NM:i:0	MD:Z:1259
ENSG00000204681|GABBR1|16510_1	0	ENST00000706533.1	1254	30	32M	*	0	0	gggacttttctatgagactgaagcccggaaag	*	NM:i:0	MD:Z:1285
ENSG00000204681|GABBR1|16510_1	0	ENST00000476670.3	1190	30	32M	*	0	0	gggacttttctatgagactgaagcccggaaag	*	NM:i:0	MD:Z:1221
ENSG00000204681|GABBR1|12224_1	0	ENST00000355973.7	2528	30	32M	*	0	0	tcatcgaccaacaacaacgaggaggagaagtc	*	NM:i:0	MD:Z:2559
ENSG00000204681|GABBR1|12224_1	0	ENST00000377016.8	2732	30	32M	*	0	0	tcatcgaccaacaacaacgaggaggagaagtc	*	NM:i:0	MD:Z:2763
ENSG00000204681|GABBR1|12224_1	0	ENST00000377012.9	2503	30	32M	*	0	0	tcatcgaccaacaacaacgaggaggagaagtc	*	NM:i:0	MD:Z:2534
ENSG00000204681|GABBR1|12224_1	0	ENST00000377034.9	2966	30	32M	*	0	0	tcatcgaccaacaacaacgaggaggagaagtc	*	NM:i:0	MD:Z:2997
ENSG00000204681|GABBR1|12224_1	0	ENST00000462632.6	2771	30	32M	*	0	0	tcatcgaccaacaacaacgaggaggagaagtc	*	NM:i:0	MD:Z:2802
ENSG00000204681|GABBR1|12224_1	0	ENST00000706533.1	2797	30	32M	*	0	0	tcatcgaccaacaacaacgaggaggagaagtc	*	NM:i:0	MD:Z:2828
ENSG00000204681|GABBR1|12224_1	0	ENST00000476670.3	2733	30	32M	*	0	0	tcatcgaccaacaacaacgaggaggagaagtc	*	NM:i:0	MD:Z:2764
ENSG00000204681|GABBR1|15427_1	0	ENST00000355973.7	2108	30	32M	*	0	0	attgagacatttgccaaggaggaacctaagga	*	NM:i:0	MD:Z:2139
ENSG00000204681|GABBR1|15427_1	0	ENST00000377016.8	2312	30	32M	*	0	0	attgagacatttgccaaggaggaacctaagga	*	NM:i:0	MD:Z:2343
ENSG00000204681|GABBR1|15427_1	0	ENST00000377012.9	2083	30	32M	*	0	0	attgagacatttgccaaggaggaacctaagga	*	NM:i:0	MD:Z:2114
ENSG00000204681|GABBR1|15427_1	0	ENST00000377034.9	2546	30	32M	*	0	0	attgagacatttgccaaggaggaacctaagga	*	NM:i:0	MD:Z:2577
ENSG00000204681|GABBR1|15427_1	0	ENST00000462632.6	2351	30	32M	*	0	0	attgagacatttgccaaggaggaacctaagga	*	NM:i:0	MD:Z:2382
ENSG00000198498|TMA16|4297_1	0	ENST00000413187.2	543	30	2S30M	*	0	0	ggggaattggaactaaacgatgaatcaagtga	*	NM:i:1	MD:Z:26a545
ENSG00000203857|HSD3B1|15603_1	0	ENST00000369413.8	541	30	32M	*	0	0	aaggaaatcatccagaatggccatgaagaaga	*	NM:i:0	MD:Z:572
ENSG00000203857|HSD3B1|15603_1	0	ENST00000528909.1	562	30	32M	*	0	0	aaggaaatcatccagaatggccatgaagaaga	*	NM:i:0	MD:Z:593
ENSG00000203867|RBM20|16075_1	0	ENST00000369519.4	2611	30	32M	*	0	0	ctgatagagaccaagaaggagctgatgataga	*	NM:i:0	MD:Z:2642
ENSG00000203867|RBM20|16075_1	0	ENST00000718239.1	2611	30	32M	*	0	0	ctgatagagaccaagaaggagctgatgataga	*	NM:i:0	MD:Z:2642
ENSG00000203867|RBM20|10819_1	0	ENST00000369519.4	1857	30	32M	*	0	0	gtgatcaatggtgagaagttgctcattcggat	*	NM:i:0	MD:Z:1888
ENSG00000203867|RBM20|10819_1	0	ENST00000718239.1	1857	30	32M	*	0	0	gtgatcaatggtgagaagttgctcattcggat	*	NM:i:0	MD:Z:1888
ENSG00000203867|RBM20|791_1	0	ENST00000369519.4	3538	30	32M	*	0	0	aggatgtgttcagtgaacttagcattcctcta	*	NM:i:0	MD:Z:3569
ENSG00000203867|RBM20|791_1	0	ENST00000718239.1	3538	30	32M	*	0	0	aggatgtgttcagtgaacttagcattcctcta	*	NM:i:0	MD:Z:3569
ENSG00000203883|SOX18|12103_1	0	ENST00000340356.9	1354	30	32M	*	0	0	ctctgctctctcatacgcgtgtatgtttggtt	*	NM:i:0	MD:Z:1385
ENSG00000203883|SOX18|15918_1	0	ENST00000340356.9	1757	30	32M	*	0	0	ttttgcaatgtgaggaatacagatgtttgctt	*	NM:i:0	MD:Z:1788
ENSG00000203908|KHDC3L|9972_1	0	ENST00000370367.4	358	30	32M	*	0	0	caggaggacacaatcaagatgatcatgaacct	*	NM:i:0	MD:Z:389
ENSG00000203908|KHDC3L|10468_1	0	ENST00000370367.4	756	30	32M	*	0	0	gtcaggggttaaagtgaaagcccgtatttccg	*	NM:i:0	MD:Z:787
ENSG00000203908|KHDC3L|17247_1	0	ENST00000370367.4	986	30	32M	*	0	0	tgttgaatggttgccaacacaaacttgagttc	*	NM:i:0	MD:Z:1017
ENSG00000204103|MAFB|7745_1	0	ENST00000373313.3	2098	30	32M	*	0	0	gtttctttgggtgagaagggatcgcagtttgg	*	NM:i:0	MD:Z:2129
ENSG00000204520|MICA|14867_1	0	ENST00000674069.1	1142	30	32M	*	0	0	ggaaataagacatgggacagagagaccaggga	*	NM:i:0	MD:Z:1173
ENSG00000204520|MICA|14867_1	0	ENST00000616296.4	1162	30	32M	*	0	0	ggaaataagacatgggacagagagaccaggga	*	NM:i:0	MD:Z:1193
ENSG00000204520|MICA|14867_1	0	ENST00000449934.7	270	30	32M	*	0	0	ggaaataagacatgggacagagagaccaggga	*	NM:i:0	MD:Z:301
ENSG00000204520|MICA|15940_1	0	ENST00000674069.1	1300	30	32M	*	0	0	ctgcaggaactacggcgatatctagaatccgg	*	NM:i:0	MD:Z:1331
ENSG00000204520|MICA|15940_1	0	ENST00000616296.4	1492	30	32M	*	0	0	ctgcaggaactacggcgatatctagaatccgg	*	NM:i:0	MD:Z:1523
ENSG00000204520|MICA|15940_1	0	ENST00000449934.7	600	30	32M	*	0	0	ctgcaggaactacggcgatatctagaatccgg	*	NM:i:0	MD:Z:631
ENSG00000204531|POU5F1|1138_1	0	ENST00000259915.13	1194	30	32M	*	0	0	ggaaagaaaacctggagtttgtgccagggttt	*	NM:i:0	MD:Z:1225
ENSG00000204531|POU5F1|1138_1	0	ENST00000441888.7	840	30	32M	*	0	0	ggaaagaaaacctggagtttgtgccagggttt	*	NM:i:0	MD:Z:871
ENSG00000204531|POU5F1|1138_1	0	ENST00000471529.6	1518	30	32M	*	0	0	ggaaagaaaacctggagtttgtgccagggttt	*	NM:i:0	MD:Z:1549
ENSG00000204531|POU5F1|1138_1	0	ENST00000606567.6	1032	30	32M	*	0	0	ggaaagaaaacctggagtttgtgccagggttt	*	NM:i:0	MD:Z:1063
ENSG00000204531|POU5F1|1138_1	0	ENST00000512818.5	1032	30	32M	*	0	0	ggaaagaaaacctggagtttgtgccagggttt	*	NM:i:0	MD:Z:1063
ENSG00000204531|POU5F1|1138_1	0	ENST00000513407.1	2075	30	32M	*	0	0	ggaaagaaaacctggagtttgtgccagggttt	*	NM:i:0	MD:Z:2106
ENSG00000204531|POU5F1|10802_1	0	ENST00000259915.13	1243	30	32M	*	0	0	attcactaaggaaggaattgggaacacaaagg	*	NM:i:0	MD:Z:1274
ENSG00000204531|POU5F1|10802_1	0	ENST00000441888.7	889	30	32M	*	0	0	attcactaaggaaggaattgggaacacaaagg	*	NM:i:0	MD:Z:920
ENSG00000204531|POU5F1|10802_1	0	ENST00000471529.6	1567	30	32M	*	0	0	attcactaaggaaggaattgggaacacaaagg	*	NM:i:0	MD:Z:1598
ENSG00000204531|POU5F1|10802_1	0	ENST00000606567.6	1081	30	32M	*	0	0	attcactaaggaaggaattgggaacacaaagg	*	NM:i:0	MD:Z:1112
ENSG00000204531|POU5F1|10802_1	0	ENST00000512818.5	1081	30	32M	*	0	0	attcactaaggaaggaattgggaacacaaagg	*	NM:i:0	MD:Z:1112
ENSG00000204531|POU5F1|10802_1	0	ENST00000513407.1	2124	30	32M	*	0	0	attcactaaggaaggaattgggaacacaaagg	*	NM:i:0	MD:Z:2155
ENSG00000204531|POU5F1|10802_1	0	ENST00000645438.1	1935	30	32M	*	0	0	attcactaaggaaggaattgggaacacaaagg	*	NM:i:1	MD:Z:27t1938
ENSG00000204531|POU5F1|10802_1	0	ENST00000465342.4	1742	30	32M	*	0	0	attcactaaggaaggaattgggaacacaaagg	*	NM:i:1	MD:Z:27t1745
ENSG00000204531|POU5F1|18389_1	0	ENST00000259915.13	1297	30	32M	*	0	0	caactggttggagggaaggtgaagttcaatga	*	NM:i:0	MD:Z:1328
ENSG00000204531|POU5F1|18389_1	0	ENST00000441888.7	943	30	32M	*	0	0	caactggttggagggaaggtgaagttcaatga	*	NM:i:0	MD:Z:974
ENSG00000204531|POU5F1|18389_1	0	ENST00000471529.6	1621	30	32M	*	0	0	caactggttggagggaaggtgaagttcaatga	*	NM:i:0	MD:Z:1652
ENSG00000204531|POU5F1|18389_1	0	ENST00000606567.6	1135	30	32M	*	0	0	caactggttggagggaaggtgaagttcaatga	*	NM:i:0	MD:Z:1166
ENSG00000204531|POU5F1|18389_1	0	ENST00000512818.5	1135	30	32M	*	0	0	caactggttggagggaaggtgaagttcaatga	*	NM:i:0	MD:Z:1166
ENSG00000204531|POU5F1|18389_1	0	ENST00000513407.1	2178	30	32M	*	0	0	caactggttggagggaaggtgaagttcaatga	*	NM:i:0	MD:Z:2209
ENSG00000204531|POU5F1|18389_1	0	ENST00000645438.1	1989	30	32M	*	0	0	caactggttggagggaaggtgaagttcaatga	*	NM:i:0	MD:Z:2020
ENSG00000204531|POU5F1|18389_1	0	ENST00000465342.4	1796	30	32M	*	0	0	caactggttggagggaaggtgaagttcaatga	*	NM:i:0	MD:Z:1827
ENSG00000204539|CDSN|1170_1	0	ENST00000376288.3	567	30	32M	*	0	0	caactcttaccgcggaatactaaacccttccc	*	NM:i:0	MD:Z:598
ENSG00000204539|CDSN|7777_1	0	ENST00000376288.3	949	30	32M	*	0	0	gttccaggcatgacctacagtaagggtaaaat	*	NM:i:0	MD:Z:980
ENSG00000204539|CDSN|12343_1	0	ENST00000376288.3	1797	30	32M	*	0	0	ccttcctcttctcaaaatggtagattcaaagc	*	NM:i:0	MD:Z:1828
ENSG00000204577|LILRB3|5230_1	0	ENST00000445347.2	1347	30	32M	*	0	0	gaagatacctggaggttttgattggggtctcg	*	NM:i:0	MD:Z:1378
ENSG00000204577|LILRB3|5230_1	0	ENST00000391750.5	1453	30	32M	*	0	0	gaagatacctggaggttttgattggggtctcg	*	NM:i:0	MD:Z:1484
ENSG00000204577|LILRB3|5230_1	0	ENST00000346401.10	1415	30	32M	*	0	0	gaagatacctggaggttttgattggggtctcg	*	NM:i:0	MD:Z:1446
ENSG00000204577|LILRB3|5230_1	0	ENST00000245620.13	1318	30	32M	*	0	0	gaagatacctggaggttttgattggggtctcg	*	NM:i:0	MD:Z:1349
ENSG00000204577|LILRB3|17438_1	0	ENST00000445347.2	2060	30	32M	*	0	0	gggaacttgtgggactcacctgactcaaagat	*	NM:i:0	MD:Z:2091
ENSG00000204577|LILRB3|17438_1	0	ENST00000391750.5	2166	30	32M	*	0	0	gggaacttgtgggactcacctgactcaaagat	*	NM:i:0	MD:Z:2197
ENSG00000204577|LILRB3|17438_1	0	ENST00000346401.10	2128	30	32M	*	0	0	gggaacttgtgggactcacctgactcaaagat	*	NM:i:0	MD:Z:2159
ENSG00000204577|LILRB3|17438_1	0	ENST00000245620.13	2034	30	32M	*	0	0	gggaacttgtgggactcacctgactcaaagat	*	NM:i:0	MD:Z:2065
ENSG00000211448|DIO2|677_1	0	ENST00000438257.9	1677	30	32M	*	0	0	aaggagctcaactaaaagtggcatagagaata	*	NM:i:0	MD:Z:1708
ENSG00000211448|DIO2|677_1	0	ENST00000557010.5	2031	30	32M	*	0	0	aaggagctcaactaaaagtggcatagagaata	*	NM:i:0	MD:Z:2062
ENSG00000211829|TRDC|7129_1	0	ENST00000390477.2	279	30	32M	*	0	0	gatcacgtaaaaccaaaggaaactgaaaacac	*	NM:i:0	MD:Z:310
ENSG00000211829|TRDC|14458_1	0	ENST00000390477.2	208	30	32M	*	0	0	tgacatgttcagttcaacacgacaataaaact	*	NM:i:0	MD:Z:239
ENSG00000211829|TRDC|5054_1	0	ENST00000390477.2	538	30	32M	*	0	0	acttctttgtgattcaagttgacctgtcatag	*	NM:i:0	MD:Z:569
ENSG00000211891|IGHE|11650_1	0	ENST00000641420.1	138	30	32M	*	0	0	ctccctcaacgggacaactatgaccttaccag	*	NM:i:0	MD:Z:169
ENSG00000211891|IGHE|3123_1	0	ENST00000641420.1	589	30	32M	*	0	0	tatcaaggtcacacctttgaggacagcaccaa	*	NM:i:0	MD:Z:620
ENSG00000211891|IGHE|18386_1	0	ENST00000641420.1	1184	30	32M	*	0	0	ccgaatgggagcagaaagatgagttcatctgc	*	NM:i:0	MD:Z:1215
ENSG00000211891|IGHE|18386_1	0	ENST00000521393.1	548	30	32M	*	0	0	ccgaatgggagcagaaagatgagttcatctgc	*	NM:i:1	MD:Z:4g574
ENSG00000212122|TSSK1B|4792_1	0	ENST00000390666.4	1431	30	32M	*	0	0	gatgaggccaaagtcaaatccaaggctgagac	*	NM:i:0	MD:Z:1462
ENSG00000212122|TSSK1B|4915_1	0	ENST00000390666.4	1955	30	32M	*	0	0	gcatggcaactggagaaaatgggaggaaagac	*	NM:i:0	MD:Z:1986
ENSG00000212122|TSSK1B|14198_1	0	ENST00000390666.4	2273	30	32M	*	0	0	acaaacgaatcagctaatactggaaacaatgt	*	NM:i:0	MD:Z:2304
ENSG00000213886|UBD|11006_1	0	ENST00000377050.5	837	30	32M	*	0	0	gcaaaaactcctatctcctttcctttatgaca	*	NM:i:0	MD:Z:868
ENSG00000213886|UBD|10944_1	0	ENST00000377050.5	76	30	32M	*	0	0	ggaatgggatttaatgacctttgatgccaacc	*	NM:i:0	MD:Z:107
ENSG00000213886|UBD|10944_1	0	ENST00000355973.7	2802	30	32M	*	0	0	ggaatgggatttaatgacctttgatgccaacc	*	NM:i:0	MD:Z:2833
ENSG00000213903|LTB4R|4955_1	0	ENST00000345363.8	592	30	32M	*	0	0	ctgtgtcactatgtctgcggagtcagcatgta	*	NM:i:0	MD:Z:623
ENSG00000213903|LTB4R|4955_1	0	ENST00000396789.4	1999	30	32M	*	0	0	ctgtgtcactatgtctgcggagtcagcatgta	*	NM:i:0	MD:Z:2030
ENSG00000213903|LTB4R|4955_1	0	ENST00000396782.2	606	30	32M	*	0	0	ctgtgtcactatgtctgcggagtcagcatgta	*	NM:i:0	MD:Z:637
ENSG00000213903|LTB4R|659_1	0	ENST00000345363.8	1410	30	32M	*	0	0	cagaatgctagctctgagccagttcagtacct	*	NM:i:0	MD:Z:1441
ENSG00000213903|LTB4R|659_1	0	ENST00000396789.4	2817	30	32M	*	0	0	cagaatgctagctctgagccagttcagtacct	*	NM:i:0	MD:Z:2848
ENSG00000213903|LTB4R|659_1	0	ENST00000396782.2	1424	30	32M	*	0	0	cagaatgctagctctgagccagttcagtacct	*	NM:i:0	MD:Z:1455
ENSG00000213903|LTB4R|18126_1	0	ENST00000345363.8	1983	30	32M	*	0	0	ttgtcctctccataggagatgttctaggggat	*	NM:i:0	MD:Z:2014
ENSG00000213903|LTB4R|18126_1	0	ENST00000396789.4	3390	30	32M	*	0	0	ttgtcctctccataggagatgttctaggggat	*	NM:i:0	MD:Z:3421
ENSG00000213906|LTB4R2|1767_1	0	ENST00000528054.1	2870	30	32M	*	0	0	tggggacccttctttgactagagtttggatct	*	NM:i:0	MD:Z:2901
ENSG00000213906|LTB4R2|1767_1	0	ENST00000533293.2	1286	30	32M	*	0	0	tggggacccttctttgactagagtttggatct	*	NM:i:0	MD:Z:1317
ENSG00000213906|LTB4R2|1767_1	0	ENST00000543919.1	1331	30	32M	*	0	0	tggggacccttctttgactagagtttggatct	*	NM:i:0	MD:Z:1362
ENSG00000213906|LTB4R2|13095_1	0	ENST00000528054.1	2990	30	32M	*	0	0	ctattgtgtgcttgcaagttggcatgtaccca	*	NM:i:0	MD:Z:3021
ENSG00000213906|LTB4R2|13095_1	0	ENST00000533293.2	1406	30	32M	*	0	0	ctattgtgtgcttgcaagttggcatgtaccca	*	NM:i:0	MD:Z:1437
ENSG00000213906|LTB4R2|13095_1	0	ENST00000543919.1	1451	30	32M	*	0	0	ctattgtgtgcttgcaagttggcatgtaccca	*	NM:i:0	MD:Z:1482
ENSG00000213906|LTB4R2|7488_1	0	ENST00000528054.1	2948	30	32M	*	0	0	aaactgagggattatgagggtggtgatggtcc	*	NM:i:0	MD:Z:2979
ENSG00000213906|LTB4R2|7488_1	0	ENST00000533293.2	1364	30	32M	*	0	0	aaactgagggattatgagggtggtgatggtcc	*	NM:i:0	MD:Z:1395
ENSG00000213906|LTB4R2|7488_1	0	ENST00000543919.1	1409	30	32M	*	0	0	aaactgagggattatgagggtggtgatggtcc	*	NM:i:0	MD:Z:1440
ENSG00000213923|CSNK1E|14172_1	0	ENST00000396832.6	952	30	32M	*	0	0	ccagaagtatgaacggatcagcgagaagaaga	*	NM:i:0	MD:Z:983
ENSG00000213923|CSNK1E|14172_1	0	ENST00000359867.7	777	30	32M	*	0	0	ccagaagtatgaacggatcagcgagaagaaga	*	NM:i:0	MD:Z:808
ENSG00000213923|CSNK1E|14172_1	0	ENST00000400206.7	1132	30	32M	*	0	0	ccagaagtatgaacggatcagcgagaagaaga	*	NM:i:0	MD:Z:1163
ENSG00000213923|CSNK1E|14172_1	0	ENST00000403904.5	958	30	32M	*	0	0	ccagaagtatgaacggatcagcgagaagaaga	*	NM:i:0	MD:Z:989
ENSG00000198910|L1CAM|1572_1	0	ENST00000361699.8	1547	30	32M	*	0	0	gaaggttaaagatgcaactcagatcactcagg	*	NM:i:0	MD:Z:1578
ENSG00000198910|L1CAM|17985_1	0	ENST00000361981.7	2041	30	32M	*	0	0	attgaatttgaggacaaggaaatggcgcctga	*	NM:i:0	MD:Z:2072
ENSG00000198910|L1CAM|17985_1	0	ENST00000370060.7	2165	30	32M	*	0	0	attgaatttgaggacaaggaaatggcgcctga	*	NM:i:0	MD:Z:2196
ENSG00000198910|L1CAM|17985_1	0	ENST00000370055.5	2131	30	32M	*	0	0	attgaatttgaggacaaggaaatggcgcctga	*	NM:i:0	MD:Z:2162
ENSG00000198910|L1CAM|17985_1	0	ENST00000361699.8	1959	30	32M	*	0	0	attgaatttgaggacaaggaaatggcgcctga	*	NM:i:0	MD:Z:1990
ENSG00000198911|SREBF2|3_1	0	ENST00000361204.9	1784	30	32M	*	0	0	ctcttatggctggtaaatggtgtgattgtcct	*	NM:i:0	MD:Z:1815
ENSG00000198911|SREBF2|3_1	0	ENST00000710853.1	2054	30	32M	*	0	0	ctcttatggctggtaaatggtgtgattgtcct	*	NM:i:0	MD:Z:2085
ENSG00000198911|SREBF2|15622_1	0	ENST00000361204.9	1415	30	32M	*	0	0	gtggacctgaagatcgaggactttaatcagaa	*	NM:i:0	MD:Z:1446
ENSG00000198911|SREBF2|15622_1	0	ENST00000710853.1	1685	30	32M	*	0	0	gtggacctgaagatcgaggactttaatcagaa	*	NM:i:0	MD:Z:1716
ENSG00000204469|PRRC2A|4458_1	0	ENST00000376033.3	1193	30	32M	*	0	0	cagttggatcaggagaatgatgatggttgggc	*	NM:i:0	MD:Z:1224
ENSG00000204469|PRRC2A|4458_1	0	ENST00000376007.8	1151	30	32M	*	0	0	cagttggatcaggagaatgatgatggttgggc	*	NM:i:0	MD:Z:1182
ENSG00000204469|PRRC2A|1968_1	0	ENST00000376033.3	3402	30	32M	*	0	0	aattccgcagttaccgagagtttcgaggagat	*	NM:i:0	MD:Z:3433
ENSG00000204469|PRRC2A|1968_1	0	ENST00000376007.8	3360	30	32M	*	0	0	aattccgcagttaccgagagtttcgaggagat	*	NM:i:0	MD:Z:3391
ENSG00000204475|NCR3|6383_1	0	ENST00000376073.8	695	30	32M	*	0	0	ctggattctatgctgtcagctttctctctgtg	*	NM:i:0	MD:Z:726
ENSG00000204475|NCR3|6383_1	0	ENST00000340027.10	716	30	32M	*	0	0	ctggattctatgctgtcagctttctctctgtg	*	NM:i:0	MD:Z:747
ENSG00000204475|NCR3|6383_1	0	ENST00000376072.7	695	30	32M	*	0	0	ctggattctatgctgtcagctttctctctgtg	*	NM:i:0	MD:Z:726
ENSG00000204475|NCR3|6383_1	0	ENST00000376071.4	384	30	32M	*	0	0	ctggattctatgctgtcagctttctctctgtg	*	NM:i:0	MD:Z:415
ENSG00000204475|NCR3|10537_1	0	ENST00000376073.8	927	30	32M	*	0	0	cctgattgtcctgagaaatgggaaggatcaga	*	NM:i:0	MD:Z:958
ENSG00000204475|NCR3|10537_1	0	ENST00000340027.10	893	30	32M	*	0	0	cctgattgtcctgagaaatgggaaggatcaga	*	NM:i:0	MD:Z:924
ENSG00000204475|NCR3|10537_2	0	ENST00000376072.7	820	30	32M	*	0	0	gagcccagatgtccctagtcctcttcaaaaga	*	NM:i:0	MD:Z:851
ENSG00000204475|NCR3|10537_2	0	ENST00000376071.4	509	30	32M	*	0	0	gagcccagatgtccctagtcctcttcaaaaga	*	NM:i:0	MD:Z:540
ENSG00000204475|NCR3|14981_1	0	ENST00000376073.8	1033	30	32M	*	0	0	ggtccctgaacactgtcattcacccaataaat	*	NM:i:0	MD:Z:1064
ENSG00000204475|NCR3|14981_1	0	ENST00000340027.10	999	30	32M	*	0	0	ggtccctgaacactgtcattcacccaataaat	*	NM:i:0	MD:Z:1030
ENSG00000204516|MICB|14013_1	0	ENST00000538442.5	951	30	32M	*	0	0	gcttcagagtcaacggacagactttccatatg	*	NM:i:0	MD:Z:982
ENSG00000204516|MICB|14013_1	0	ENST00000399150.7	885	30	32M	*	0	0	gcttcagagtcaacggacagactttccatatg	*	NM:i:0	MD:Z:916
ENSG00000204516|MICB|14013_1	0	ENST00000252229.7	955	30	32M	*	0	0	gcttcagagtcaacggacagactttccatatg	*	NM:i:0	MD:Z:986
ENSG00000204516|MICB|4593_1	0	ENST00000538442.5	1322	30	32M	*	0	0	agtgttagtaggtatgaggtgtttgctgctct	*	NM:i:0	MD:Z:1353
ENSG00000204516|MICB|4593_1	0	ENST00000399150.7	1256	30	32M	*	0	0	agtgttagtaggtatgaggtgtttgctgctct	*	NM:i:0	MD:Z:1287
ENSG00000204516|MICB|4593_1	0	ENST00000252229.7	1326	30	32M	*	0	0	agtgttagtaggtatgaggtgtttgctgctct	*	NM:i:0	MD:Z:1357
ENSG00000204516|MICB|17225_1	0	ENST00000538442.5	2258	30	32M	*	0	0	agtgagtatcttggtgatgactcctcctgacc	*	NM:i:0	MD:Z:2289
ENSG00000204516|MICB|17225_1	0	ENST00000399150.7	2192	30	32M	*	0	0	agtgagtatcttggtgatgactcctcctgacc	*	NM:i:0	MD:Z:2223
ENSG00000204516|MICB|17225_1	0	ENST00000252229.7	2262	30	32M	*	0	0	agtgagtatcttggtgatgactcctcctgacc	*	NM:i:0	MD:Z:2293
ENSG00000204520|MICA|14187_1	0	ENST00000674069.1	1647	30	32M	*	0	0	tcagagtcattggcagacattccatgtttctg	*	NM:i:0	MD:Z:1678
ENSG00000204520|MICA|14187_1	0	ENST00000616296.4	1839	30	32M	*	0	0	tcagagtcattggcagacattccatgtttctg	*	NM:i:0	MD:Z:1870
ENSG00000204520|MICA|14187_1	0	ENST00000449934.7	947	30	32M	*	0	0	tcagagtcattggcagacattccatgtttctg	*	NM:i:0	MD:Z:978
ENSG00000205279|CTXN3|4350_1	0	ENST00000379445.8	1313	30	32M	*	0	0	ttggtaaatgtgagtgagaatagcgttttgtt	*	NM:i:0	MD:Z:1344
ENSG00000205279|CTXN3|4350_1	0	ENST00000395322.3	1149	30	32M	*	0	0	ttggtaaatgtgagtgagaatagcgttttgtt	*	NM:i:0	MD:Z:1180
ENSG00000205279|CTXN3|4350_1	0	ENST00000620385.1	899	30	32M	*	0	0	ttggtaaatgtgagtgagaatagcgttttgtt	*	NM:i:0	MD:Z:930
ENSG00000205339|IPO7|3584_1	0	ENST00000639602.1	2583	30	32M	*	0	0	ggaagcagccttagaaagactgacaagagagg	*	NM:i:1	MD:Z:22c2591
ENSG00000205339|IPO7|3584_1	0	ENST00000638983.1	2350	30	32M	*	0	0	ggaagcagccttagaaagactgacaagagagg	*	NM:i:1	MD:Z:22c2358
ENSG00000205339|IPO7|3584_1	0	ENST00000455509.1	2289	30	32M	*	0	0	ggaagcagccttagaaagactgacaagagagg	*	NM:i:1	MD:Z:22c2297
ENSG00000205339|IPO7|3584_1	0	ENST00000379719.8	2398	30	32M	*	0	0	ggaagcagccttagaaagactgacaagagagg	*	NM:i:0	MD:Z:2429
ENSG00000205339|IPO7|14481_1	0	ENST00000379719.8	1203	30	32M	*	0	0	atgaggaactttggcaagaagacccttacgaa	*	NM:i:0	MD:Z:1234
ENSG00000205339|IPO7|14481_1	0	ENST00000451446.1	107	30	32M	*	0	0	atgaggaactttggcaagaagacccttacgaa	*	NM:i:0	MD:Z:138
ENSG00000205339|IPO7|8802_1	0	ENST00000639602.1	2974	30	32M	*	0	0	atgatgaaaccgaggaactggggagtgatgaa	*	NM:i:0	MD:Z:3005
ENSG00000205339|IPO7|8802_1	0	ENST00000638983.1	2741	30	32M	*	0	0	atgatgaaaccgaggaactggggagtgatgaa	*	NM:i:0	MD:Z:2772
ENSG00000205339|IPO7|8802_1	0	ENST00000455509.1	2680	30	32M	*	0	0	atgatgaaaccgaggaactggggagtgatgaa	*	NM:i:0	MD:Z:2711
ENSG00000205339|IPO7|8802_1	0	ENST00000379719.8	2796	30	32M	*	0	0	atgatgaaaccgaggaactggggagtgatgaa	*	NM:i:0	MD:Z:2827
ENSG00000205339|IPO7|8802_1	0	ENST00000442031.1	204	30	32M	*	0	0	atgatgaaaccgaggaactggggagtgatgaa	*	NM:i:0	MD:Z:235
ENSG00000205352|PRR13|15175_1	0	ENST00000549924.5	4	30	32M	*	0	0	taattaccaattaggcagtagcagaggcgggt	*	NM:i:0	MD:Z:35
ENSG00000205352|PRR13|15175_2	0	ENST00000549740.5	684	30	32M	*	0	0	tagggtgagccttagaatggattttagaatca	*	NM:i:0	MD:Z:715
ENSG00000205352|PRR13|15175_3	0	ENST00000551003.5	477	30	32M	*	0	0	tcccatcaagcttcagatgccatgttgtactg	*	NM:i:0	MD:Z:508
ENSG00000205352|PRR13|15175_3	0	ENST00000429243.7	571	30	32M	*	0	0	tcccatcaagcttcagatgccatgttgtactg	*	NM:i:0	MD:Z:602
ENSG00000205352|PRR13|15175_3	0	ENST00000549068.5	384	30	32M	*	0	0	tcccatcaagcttcagatgccatgttgtactg	*	NM:i:0	MD:Z:415
ENSG00000205352|PRR13|15175_3	0	ENST00000546581.5	269	30	32M	*	0	0	tcccatcaagcttcagatgccatgttgtactg	*	NM:i:0	MD:Z:300
ENSG00000205352|PRR13|15175_3	0	ENST00000549581.5	406	30	32M	*	0	0	tcccatcaagcttcagatgccatgttgtactg	*	NM:i:0	MD:Z:437
ENSG00000205352|PRR13|15175_3	0	ENST00000547368.5	574	30	32M	*	0	0	tcccatcaagcttcagatgccatgttgtactg	*	NM:i:0	MD:Z:605
ENSG00000205352|PRR13|15175_3	0	ENST00000379786.8	393	30	32M	*	0	0	tcccatcaagcttcagatgccatgttgtactg	*	NM:i:0	MD:Z:424
ENSG00000205352|PRR13|15175_3	0	ENST00000549135.1	544	30	32M	*	0	0	tcccatcaagcttcagatgccatgttgtactg	*	NM:i:0	MD:Z:575
ENSG00000205352|PRR13|14695_1	0	ENST00000551003.5	861	30	32M	*	0	0	ttttgttggttgcactaactgcaaggttgctg	*	NM:i:0	MD:Z:892
ENSG00000205352|PRR13|14695_1	0	ENST00000429243.7	955	30	32M	*	0	0	ttttgttggttgcactaactgcaaggttgctg	*	NM:i:0	MD:Z:986
ENSG00000205352|PRR13|14695_1	0	ENST00000546581.5	653	30	32M	*	0	0	ttttgttggttgcactaactgcaaggttgctg	*	NM:i:0	MD:Z:684
ENSG00000205352|PRR13|14695_1	0	ENST00000549581.5	790	30	32M	*	0	0	ttttgttggttgcactaactgcaaggttgctg	*	NM:i:0	MD:Z:821
ENSG00000205352|PRR13|14695_1	0	ENST00000379786.8	777	30	32M	*	0	0	ttttgttggttgcactaactgcaaggttgctg	*	NM:i:0	MD:Z:808
ENSG00000205356|TECPR1|13797_1	0	ENST00000447648.7	1281	30	32M	*	0	0	gagatgacgatggtgaacgtgggaatgaacga	*	NM:i:0	MD:Z:1312
ENSG00000205356|TECPR1|18568_1	0	ENST00000447648.7	2982	30	32M	*	0	0	gggtccaaaacgatgaaggattttgtgaggag	*	NM:i:0	MD:Z:3013
ENSG00000213949|ITGA1|13913_1	0	ENST00000282588.7	2051	30	32M	*	0	0	atcaaatgagcctggaacctattaagcagacg	*	NM:i:0	MD:Z:2082
ENSG00000213949|ITGA1|11732_1	0	ENST00000282588.7	1363	30	32M	*	0	0	attcttggcagctataaccgaggaaatttaag	*	NM:i:0	MD:Z:1394
ENSG00000213996|TM6SF2|2514_1	0	ENST00000586064.3	610	30	32M	*	0	0	gccatctgcagaaggaagagataccggaattt	*	NM:i:0	MD:Z:641
ENSG00000213996|TM6SF2|2514_1	0	ENST00000389363.5	474	30	32M	*	0	0	gccatctgcagaaggaagagataccggaattt	*	NM:i:0	MD:Z:505
ENSG00000213996|TM6SF2|15684_1	0	ENST00000586064.3	752	30	32M	*	0	0	ctggcccttgtcatatatctcatccttgctgg	*	NM:i:0	MD:Z:783
ENSG00000213996|TM6SF2|15684_1	0	ENST00000389363.5	741	30	32M	*	0	0	ctggcccttgtcatatatctcatccttgctgg	*	NM:i:0	MD:Z:772
ENSG00000213996|TM6SF2|11958_1	0	ENST00000389363.5	1446	30	32M	*	0	0	ttctaccccttccagaacttacccatcatccc	*	NM:i:0	MD:Z:1477
ENSG00000214013|GANC|5619_1	0	ENST00000318010.13	1453	30	32M	*	0	0	aggttccaaatcatcaatgaagcaagtaaggt	*	NM:i:0	MD:Z:1484
ENSG00000214013|GANC|5619_1	0	ENST00000566442.5	873	30	32M	*	0	0	aggttccaaatcatcaatgaagcaagtaaggt	*	NM:i:0	MD:Z:904
ENSG00000214013|GANC|5619_1	0	ENST00000440615.6	412	30	32M	*	0	0	aggttccaaatcatcaatgaagcaagtaaggt	*	NM:i:0	MD:Z:443
ENSG00000214013|GANC|8510_1	0	ENST00000440615.6	1144	30	32M	*	0	0	ctttacataacagtgaagagtcctggtgcctc	*	NM:i:0	MD:Z:1175
ENSG00000214013|GANC|8510_2	0	ENST00000318010.13	2293	30	32M	*	0	0	ggacctacaccttctgatgtcttcaaacagta	*	NM:i:0	MD:Z:2324
ENSG00000214013|GANC|8510_2	0	ENST00000566442.5	1713	30	32M	*	0	0	ggacctacaccttctgatgtcttcaaacagta	*	NM:i:0	MD:Z:1744
ENSG00000214042|IFNA7|5000_1	0	ENST00000239347.3	204	30	32M	*	0	0	acagacatgaattcagattcccagaggaggag	*	NM:i:0	MD:Z:235
ENSG00000214042|IFNA7|6822_1	0	ENST00000239347.3	575	30	32M	*	0	0	acaaacttgaaaaaaggattaaggaggaagga	*	NM:i:0	MD:Z:606
ENSG00000215262|KCNU1|5199_1	0	ENST00000399881.8	1208	30	32M	*	0	0	tctggatctgcaatgaagtgggaggatctgag	*	NM:i:0	MD:Z:1239
ENSG00000215301|DDX3X|2262_1	0	ENST00000643821.1	564	30	32M	*	0	0	tttagaggtgatgggaatgtgtccctgttaac	*	NM:i:0	MD:Z:595
ENSG00000215301|DDX3X|2262_2	0	ENST00000629496.3	2100	30	32M	*	0	0	gcaacctcattctttaacgagaggaacataaa	*	NM:i:0	MD:Z:2131
ENSG00000215301|DDX3X|2262_2	0	ENST00000625837.2	2526	30	32M	*	0	0	gcaacctcattctttaacgagaggaacataaa	*	NM:i:0	MD:Z:2557
ENSG00000215301|DDX3X|2262_2	0	ENST00000626301.2	2526	30	32M	*	0	0	gcaacctcattctttaacgagaggaacataaa	*	NM:i:0	MD:Z:2557
ENSG00000215301|DDX3X|2262_2	0	ENST00000457138.7	1913	30	32M	*	0	0	gcaacctcattctttaacgagaggaacataaa	*	NM:i:0	MD:Z:1944
ENSG00000215301|DDX3X|2262_2	0	ENST00000441189.4	1613	30	32M	*	0	0	gcaacctcattctttaacgagaggaacataaa	*	NM:i:0	MD:Z:1644
ENSG00000215301|DDX3X|2262_2	0	ENST00000644513.1	1712	30	32M	*	0	0	gcaacctcattctttaacgagaggaacataaa	*	NM:i:0	MD:Z:1743
ENSG00000215301|DDX3X|2262_2	0	ENST00000644109.1	1874	30	32M	*	0	0	gcaacctcattctttaacgagaggaacataaa	*	NM:i:0	MD:Z:1905
ENSG00000196756|SNHG17|10687_1	0	ENST00000781224.1	1657	30	32M	*	0	0	atctgggatctgggtttgctgatatttctcac	*	NM:i:0	MD:Z:1688
ENSG00000196756|SNHG17|10687_1	0	ENST00000668482.2	1910	30	32M	*	0	0	atctgggatctgggtttgctgatatttctcac	*	NM:i:0	MD:Z:1941
ENSG00000196756|SNHG17|10687_1	0	ENST00000781210.1	1882	30	32M	*	0	0	atctgggatctgggtttgctgatatttctcac	*	NM:i:0	MD:Z:1913
ENSG00000196756|SNHG17|10687_1	0	ENST00000781218.1	1033	30	32M	*	0	0	atctgggatctgggtttgctgatatttctcac	*	NM:i:0	MD:Z:1064
ENSG00000196756|SNHG17|10687_1	0	ENST00000781216.1	1753	30	32M	*	0	0	atctgggatctgggtttgctgatatttctcac	*	NM:i:0	MD:Z:1784
ENSG00000196756|SNHG17|10687_1	0	ENST00000661252.1	1020	30	32M	*	0	0	atctgggatctgggtttgctgatatttctcac	*	NM:i:0	MD:Z:1051
ENSG00000196756|SNHG17|10687_1	0	ENST00000693665.1	1025	30	32M	*	0	0	atctgggatctgggtttgctgatatttctcac	*	NM:i:0	MD:Z:1056
ENSG00000196756|SNHG17|10687_1	0	ENST00000781208.1	1941	30	32M	*	0	0	atctgggatctgggtttgctgatatttctcac	*	NM:i:0	MD:Z:1972
ENSG00000196756|SNHG17|10687_1	0	ENST00000424235.2	1179	30	32M	*	0	0	atctgggatctgggtttgctgatatttctcac	*	NM:i:0	MD:Z:1210
ENSG00000196756|SNHG17|10687_1	0	ENST00000781235.1	833	30	32M	*	0	0	atctgggatctgggtttgctgatatttctcac	*	NM:i:0	MD:Z:864
ENSG00000196756|SNHG17|10687_1	0	ENST00000670958.1	898	30	32M	*	0	0	atctgggatctgggtttgctgatatttctcac	*	NM:i:0	MD:Z:929
ENSG00000196756|SNHG17|10687_1	0	ENST00000658455.1	1727	30	32M	*	0	0	atctgggatctgggtttgctgatatttctcac	*	NM:i:0	MD:Z:1758
ENSG00000196756|SNHG17|10687_1	0	ENST00000781241.1	718	30	32M	*	0	0	atctgggatctgggtttgctgatatttctcac	*	NM:i:0	MD:Z:749
ENSG00000196756|SNHG17|1054_1	0	ENST00000654008.2	1033	30	32M	*	0	0	tctgtccatgcctggaatgactttaataacca	*	NM:i:0	MD:Z:1064
ENSG00000196756|SNHG17|1054_1	0	ENST00000658076.3	1012	30	32M	*	0	0	tctgtccatgcctggaatgactttaataacca	*	NM:i:0	MD:Z:1043
ENSG00000196756|SNHG17|1054_1	0	ENST00000667188.1	1196	30	32M	*	0	0	tctgtccatgcctggaatgactttaataacca	*	NM:i:0	MD:Z:1227
ENSG00000196756|SNHG17|1054_1	0	ENST00000664626.1	1996	30	32M	*	0	0	tctgtccatgcctggaatgactttaataacca	*	NM:i:0	MD:Z:2027
ENSG00000196756|SNHG17|1054_1	0	ENST00000663534.2	2047	30	32M	*	0	0	tctgtccatgcctggaatgactttaataacca	*	NM:i:0	MD:Z:2078
ENSG00000196756|SNHG17|1054_1	0	ENST00000701941.1	1015	30	32M	*	0	0	tctgtccatgcctggaatgactttaataacca	*	NM:i:0	MD:Z:1046
ENSG00000196756|SNHG17|1054_1	0	ENST00000701507.2	944	30	32M	*	0	0	tctgtccatgcctggaatgactttaataacca	*	NM:i:0	MD:Z:975
ENSG00000196756|SNHG17|1054_1	0	ENST00000781224.1	2003	30	32M	*	0	0	tctgtccatgcctggaatgactttaataacca	*	NM:i:0	MD:Z:2034
ENSG00000196756|SNHG17|1054_1	0	ENST00000668482.2	2256	30	32M	*	0	0	tctgtccatgcctggaatgactttaataacca	*	NM:i:0	MD:Z:2287
ENSG00000196756|SNHG17|1054_1	0	ENST00000781210.1	2228	30	32M	*	0	0	tctgtccatgcctggaatgactttaataacca	*	NM:i:0	MD:Z:2259
ENSG00000196756|SNHG17|1054_1	0	ENST00000781218.1	1274	30	32M	*	0	0	tctgtccatgcctggaatgactttaataacca	*	NM:i:0	MD:Z:1305
ENSG00000196756|SNHG17|1054_1	0	ENST00000781216.1	2099	30	32M	*	0	0	tctgtccatgcctggaatgactttaataacca	*	NM:i:0	MD:Z:2130
ENSG00000196756|SNHG17|1054_1	0	ENST00000661252.1	1261	30	32M	*	0	0	tctgtccatgcctggaatgactttaataacca	*	NM:i:0	MD:Z:1292
ENSG00000196756|SNHG17|1054_1	0	ENST00000693665.1	1371	30	32M	*	0	0	tctgtccatgcctggaatgactttaataacca	*	NM:i:0	MD:Z:1402
ENSG00000196756|SNHG17|1054_1	0	ENST00000781208.1	2182	30	32M	*	0	0	tctgtccatgcctggaatgactttaataacca	*	NM:i:0	MD:Z:2213
ENSG00000196756|SNHG17|1054_1	0	ENST00000424235.2	1420	30	32M	*	0	0	tctgtccatgcctggaatgactttaataacca	*	NM:i:0	MD:Z:1451
ENSG00000196756|SNHG17|1054_1	0	ENST00000781235.1	1074	30	32M	*	0	0	tctgtccatgcctggaatgactttaataacca	*	NM:i:0	MD:Z:1105
ENSG00000196756|SNHG17|1054_1	0	ENST00000670958.1	1139	30	32M	*	0	0	tctgtccatgcctggaatgactttaataacca	*	NM:i:0	MD:Z:1170
ENSG00000196756|SNHG17|1054_1	0	ENST00000658455.1	1968	30	32M	*	0	0	tctgtccatgcctggaatgactttaataacca	*	NM:i:0	MD:Z:1999
ENSG00000196756|SNHG17|1054_1	0	ENST00000781241.1	959	30	32M	*	0	0	tctgtccatgcctggaatgactttaataacca	*	NM:i:0	MD:Z:990
ENSG00000196767|POU3F4|1224_1	0	ENST00000644024.2	1512	30	32M	*	0	0	tacattaagcagtccaagctgggatctcatat	*	NM:i:0	MD:Z:1543
ENSG00000196767|POU3F4|18638_1	0	ENST00000644024.2	2028	30	32M	*	0	0	aggaggagaggatacaacgaagagagttattg	*	NM:i:0	MD:Z:2059
ENSG00000196767|POU3F4|15503_1	0	ENST00000644024.2	2105	30	32M	*	0	0	aagggcagaatagggaagcctattaggtttgc	*	NM:i:0	MD:Z:2136
ENSG00000204103|MAFB|17021_1	0	ENST00000373313.3	2839	30	32M	*	0	0	ttttgagatagtaggaagagttcttggtggtg	*	NM:i:0	MD:Z:2870
ENSG00000204130|RUFY2|15347_1	0	ENST00000602465.6	572	30	32M	*	0	0	gctaatctgtgtgtgaagggagaggatttaga	*	NM:i:0	MD:Z:603
ENSG00000204130|RUFY2|15347_1	0	ENST00000388768.6	916	30	32M	*	0	0	gctaatctgtgtgtgaagggagaggatttaga	*	NM:i:0	MD:Z:947
ENSG00000204130|RUFY2|15347_1	0	ENST00000399200.7	458	30	32M	*	0	0	gctaatctgtgtgtgaagggagaggatttaga	*	NM:i:0	MD:Z:489
ENSG00000204130|RUFY2|15347_1	0	ENST00000454950.6	415	30	32M	*	0	0	gctaatctgtgtgtgaagggagaggatttaga	*	NM:i:0	MD:Z:446
ENSG00000204130|RUFY2|8543_1	0	ENST00000602465.6	343	30	32M	*	0	0	agaggaaataggagctagtgtccgggatctac	*	NM:i:0	MD:Z:374
ENSG00000204130|RUFY2|8543_1	0	ENST00000388768.6	687	30	32M	*	0	0	agaggaaataggagctagtgtccgggatctac	*	NM:i:0	MD:Z:718
ENSG00000204130|RUFY2|8543_1	0	ENST00000399200.7	331	30	32M	*	0	0	agaggaaataggagctagtgtccgggatctac	*	NM:i:0	MD:Z:362
ENSG00000204130|RUFY2|8543_1	0	ENST00000454950.6	186	30	32M	*	0	0	agaggaaataggagctagtgtccgggatctac	*	NM:i:0	MD:Z:217
ENSG00000204175|GPRIN2|15560_1	0	ENST00000374317.2	808	30	32M	*	0	0	gaggatgagacttctaactcagcctggatgct	*	NM:i:0	MD:Z:839
ENSG00000204175|GPRIN2|15560_1	0	ENST00000374314.6	813	30	32M	*	0	0	gaggatgagacttctaactcagcctggatgct	*	NM:i:0	MD:Z:844
ENSG00000204175|GPRIN2|4804_1	0	ENST00000374317.2	1194	30	32M	*	0	0	ctctaggaccaaagatgtgtggaccatgacct	*	NM:i:0	MD:Z:1225
ENSG00000204175|GPRIN2|4804_1	0	ENST00000374314.6	1199	30	32M	*	0	0	ctctaggaccaaagatgtgtggaccatgacct	*	NM:i:0	MD:Z:1230
ENSG00000204175|GPRIN2|6567_1	0	ENST00000374317.2	1912	30	32M	*	0	0	tgtgcagaggggagatcctgagttttctgtaa	*	NM:i:0	MD:Z:1943
ENSG00000204175|GPRIN2|6567_1	0	ENST00000374314.6	1917	30	32M	*	0	0	tgtgcagaggggagatcctgagttttctgtaa	*	NM:i:0	MD:Z:1948
ENSG00000204209|DAXX|18277_1	0	ENST00000374542.10	2044	30	32M	*	0	0	tctcggaaggagaagaagcaaacaggatcagg	*	NM:i:0	MD:Z:2075
ENSG00000204209|DAXX|18277_1	0	ENST00000266000.10	2092	30	32M	*	0	0	tctcggaaggagaagaagcaaacaggatcagg	*	NM:i:0	MD:Z:2123
ENSG00000204209|DAXX|18277_1	0	ENST00000706094.1	2026	30	32M	*	0	0	tctcggaaggagaagaagcaaacaggatcagg	*	NM:i:0	MD:Z:2057
ENSG00000204209|DAXX|18277_1	0	ENST00000414083.6	1842	30	32M	*	0	0	tctcggaaggagaagaagcaaacaggatcagg	*	NM:i:0	MD:Z:1873
ENSG00000204209|DAXX|18277_1	0	ENST00000620164.4	2101	30	32M	*	0	0	tctcggaaggagaagaagcaaacaggatcagg	*	NM:i:0	MD:Z:2132
ENSG00000204209|DAXX|4464_1	0	ENST00000374542.10	2327	30	32M	*	0	0	cacaatgcgatccagaagagatcatcgtgctc	*	NM:i:0	MD:Z:2358
ENSG00000204209|DAXX|4464_1	0	ENST00000266000.10	2375	30	32M	*	0	0	cacaatgcgatccagaagagatcatcgtgctc	*	NM:i:0	MD:Z:2406
ENSG00000204209|DAXX|4464_1	0	ENST00000706094.1	2309	30	32M	*	0	0	cacaatgcgatccagaagagatcatcgtgctc	*	NM:i:0	MD:Z:2340
ENSG00000204209|DAXX|4464_1	0	ENST00000414083.6	2125	30	32M	*	0	0	cacaatgcgatccagaagagatcatcgtgctc	*	NM:i:0	MD:Z:2156
ENSG00000204209|DAXX|4464_1	0	ENST00000620164.4	2232	30	32M	*	0	0	cacaatgcgatccagaagagatcatcgtgctc	*	NM:i:0	MD:Z:2263
ENSG00000204209|DAXX|1351_1	0	ENST00000374542.10	1661	30	32M	*	0	0	atgaaaagaacctggaacctggcaaacagatc	*	NM:i:0	MD:Z:1692
ENSG00000204209|DAXX|1351_1	0	ENST00000266000.10	1709	30	32M	*	0	0	atgaaaagaacctggaacctggcaaacagatc	*	NM:i:0	MD:Z:1740
ENSG00000204209|DAXX|1351_1	0	ENST00000706094.1	1643	30	32M	*	0	0	atgaaaagaacctggaacctggcaaacagatc	*	NM:i:0	MD:Z:1674
ENSG00000204209|DAXX|1351_1	0	ENST00000414083.6	1459	30	32M	*	0	0	atgaaaagaacctggaacctggcaaacagatc	*	NM:i:0	MD:Z:1490
ENSG00000204209|DAXX|1351_1	0	ENST00000620164.4	1718	30	32M	*	0	0	atgaaaagaacctggaacctggcaaacagatc	*	NM:i:0	MD:Z:1749
ENSG00000204217|BMPR2|3586_1	0	ENST00000374580.10	2310	30	32M	*	0	0	ctagaaggagctgtgaacttgagggactgtga	*	NM:i:0	MD:Z:2341
ENSG00000204217|BMPR2|3586_1	0	ENST00000374574.2	1203	30	32M	*	0	0	ctagaaggagctgtgaacttgagggactgtga	*	NM:i:0	MD:Z:1234
ENSG00000213593|TMX2|13527_1	0	ENST00000713775.1	1216	30	32M	*	0	0	cctagatttaaccctaaggtaagatgctgggg	*	NM:i:0	MD:Z:1247
ENSG00000213593|TMX2|13527_1	0	ENST00000278422.9	1288	30	32M	*	0	0	cctagatttaaccctaaggtaagatgctgggg	*	NM:i:0	MD:Z:1319
ENSG00000213593|TMX2|13527_1	0	ENST00000713776.1	1303	30	32M	*	0	0	cctagatttaaccctaaggtaagatgctgggg	*	NM:i:0	MD:Z:1334
ENSG00000213593|TMX2|13527_1	0	ENST00000713948.1	1822	30	32M	*	0	0	cctagatttaaccctaaggtaagatgctgggg	*	NM:i:0	MD:Z:1853
ENSG00000213593|TMX2|13527_1	0	ENST00000378312.8	1164	30	32M	*	0	0	cctagatttaaccctaaggtaagatgctgggg	*	NM:i:0	MD:Z:1195
ENSG00000213593|TMX2|13527_1	0	ENST00000713950.1	418	30	32M	*	0	0	cctagatttaaccctaaggtaagatgctgggg	*	NM:i:0	MD:Z:449
ENSG00000213593|TMX2|8208_1	0	ENST00000713775.1	1424	30	32M	*	0	0	gattgagaaggggtgaatagaggcttgagact	*	NM:i:0	MD:Z:1455
ENSG00000213593|TMX2|8208_1	0	ENST00000278422.9	1496	30	32M	*	0	0	gattgagaaggggtgaatagaggcttgagact	*	NM:i:0	MD:Z:1527
ENSG00000213593|TMX2|8208_1	0	ENST00000713776.1	1511	30	32M	*	0	0	gattgagaaggggtgaatagaggcttgagact	*	NM:i:0	MD:Z:1542
ENSG00000213593|TMX2|8208_1	0	ENST00000713948.1	2030	30	32M	*	0	0	gattgagaaggggtgaatagaggcttgagact	*	NM:i:0	MD:Z:2061
ENSG00000213593|TMX2|8208_1	0	ENST00000378312.8	1372	30	32M	*	0	0	gattgagaaggggtgaatagaggcttgagact	*	NM:i:0	MD:Z:1403
ENSG00000213593|TMX2|8208_1	0	ENST00000713950.1	626	30	32M	*	0	0	gattgagaaggggtgaatagaggcttgagact	*	NM:i:0	MD:Z:657
ENSG00000213614|HEXA|2571_1	0	ENST00000379915.4	472	30	32M	*	0	0	ggagaatatgtggacaacacaaacctggtccc	*	NM:i:0	MD:Z:503
ENSG00000213614|HEXA|2571_1	0	ENST00000268097.10	1423	30	32M	*	0	0	ggagaatatgtggacaacacaaacctggtccc	*	NM:i:0	MD:Z:1454
ENSG00000213614|HEXA|2571_1	0	ENST00000566304.5	1435	30	32M	*	0	0	ggagaatatgtggacaacacaaacctggtccc	*	NM:i:0	MD:Z:1466
ENSG00000213614|HEXA|2571_1	0	ENST00000684520.1	1418	30	32M	*	0	0	ggagaatatgtggacaacacaaacctggtccc	*	NM:i:0	MD:Z:1449
ENSG00000213614|HEXA|2571_1	0	ENST00000683884.1	1228	30	32M	*	0	0	ggagaatatgtggacaacacaaacctggtccc	*	NM:i:0	MD:Z:1259
ENSG00000213614|HEXA|2571_1	0	ENST00000567159.5	1402	30	32M	*	0	0	ggagaatatgtggacaacacaaacctggtccc	*	NM:i:0	MD:Z:1433
ENSG00000213614|HEXA|12878_1	0	ENST00000379915.4	384	30	32M	*	0	0	tttactcctctctgagactgtctggggagctc	*	NM:i:0	MD:Z:415
ENSG00000213614|HEXA|12878_1	0	ENST00000268097.10	417	30	32M	*	0	0	tttactcctctctgagactgtctggggagctc	*	NM:i:0	MD:Z:448
ENSG00000213614|HEXA|12878_1	0	ENST00000566304.5	429	30	32M	*	0	0	tttactcctctctgagactgtctggggagctc	*	NM:i:0	MD:Z:460
ENSG00000213614|HEXA|12878_1	0	ENST00000684520.1	412	30	32M	*	0	0	tttactcctctctgagactgtctggggagctc	*	NM:i:0	MD:Z:443
ENSG00000197561|ELANE|10951_1	0	ENST00000263621.2	357	30	32M	*	0	0	cccgtaaacttgctcaacgacatcgtgattct	*	NM:i:0	MD:Z:388
ENSG00000197561|ELANE|1484_1	0	ENST00000590230.5	844	30	32M	*	0	0	gtggcacagtttgtaaactggatcgactctat	*	NM:i:0	MD:Z:875
ENSG00000197561|ELANE|1484_1	0	ENST00000263621.2	729	30	32M	*	0	0	gtggcacagtttgtaaactggatcgactctat	*	NM:i:0	MD:Z:760
ENSG00000197561|ELANE|502_1	0	ENST00000590230.5	988	30	32M	*	0	0	tccagcatctggcacaataaacattctctgtt	*	NM:i:0	MD:Z:1019
ENSG00000197561|ELANE|502_1	0	ENST00000263621.2	873	30	32M	*	0	0	tccagcatctggcacaataaacattctctgtt	*	NM:i:0	MD:Z:904
ENSG00000197587|DMBX1|12136_1	0	ENST00000360032.4	1661	30	32M	*	0	0	cctagtaagtctacgtgtggaatgtgagatat	*	NM:i:0	MD:Z:1692
ENSG00000198670|LPA|12458_1	0	ENST00000454031.6	1589	30	20M12S	*	0	0	tactgcaggaatccagatgctgagattagtcc	*	NM:i:0	MD:Z:1608
ENSG00000198670|LPA|12458_1	0	ENST00000335388.5	1522	30	20M12S	*	0	0	tactgcaggaatccagatgctgagattagtcc	*	NM:i:0	MD:Z:1541
ENSG00000198670|LPA|12458_1	0	ENST00000316300.10	287	10	22M10S	*	0	0	tactgcaggaatccagatgctgagattagtcc	*	NM:i:0	MD:Z:308
ENSG00000198670|LPA|12458_1	2048	ENST00000316300.10	629	10	22M10H	*	0	0	tactgcaggaatccagatgctg	*	NM:i:0	MD:Z:650
ENSG00000198670|LPA|12458_1	2048	ENST00000316300.10	971	10	22M10H	*	0	0	tactgcaggaatccagatgctg	*	NM:i:0	MD:Z:992
ENSG00000198670|LPA|12458_1	2048	ENST00000316300.10	1313	10	22M10H	*	0	0	tactgcaggaatccagatgctg	*	NM:i:0	MD:Z:1334
ENSG00000198670|LPA|12458_1	2048	ENST00000316300.10	1655	10	22M10H	*	0	0	tactgcaggaatccagatgctg	*	NM:i:0	MD:Z:1676
ENSG00000198670|LPA|12458_1	2048	ENST00000316300.10	1997	10	22M10H	*	0	0	tactgcaggaatccagatgctg	*	NM:i:0	MD:Z:2018
ENSG00000198670|LPA|12458_1	2048	ENST00000316300.10	2339	10	22M10H	*	0	0	tactgcaggaatccagatgctg	*	NM:i:0	MD:Z:2360
ENSG00000198670|LPA|12458_1	2048	ENST00000316300.10	3365	10	27M5H	*	0	0	tactgcaggaatccagatgctgagatt	*	NM:i:0	MD:Z:3391
ENSG00000198670|LPA|12458_1	2048	ENST00000316300.10	3707	10	32M	*	0	0	tactgcaggaatccagatgctgagattagtcc	*	NM:i:0	MD:Z:3738
ENSG00000198670|LPA|12458_1	2048	ENST00000316300.10	4025	10	27M5H	*	0	0	tactgcaggaatccagatgctgagatt	*	NM:i:0	MD:Z:4051
ENSG00000198670|LPA|12458_1	2048	ENST00000316300.10	4367	10	27M5H	*	0	0	tactgcaggaatccagatgctgagatt	*	NM:i:0	MD:Z:4393
ENSG00000198670|LPA|12458_1	2048	ENST00000316300.10	5051	10	20M12H	*	0	0	tactgcaggaatccagatgc	*	NM:i:0	MD:Z:5070
ENSG00000198670|LPA|12458_1	0	ENST00000418964.2	1435	30	20M12S	*	0	0	tactgcaggaatccagatgctgagattagtcc	*	NM:i:0	MD:Z:1454
ENSG00000198670|LPA|12458_1	0	ENST00000308192.14	1334	30	20M12S	*	0	0	tactgcaggaatccagatgctgagattagtcc	*	NM:i:0	MD:Z:1353
ENSG00000198670|LPA|12458_1	0	ENST00000297289.9	271	30	20M12S	*	0	0	tactgcaggaatccagatgctgagattagtcc	*	NM:i:0	MD:Z:290
ENSG00000198681|MAGEA1|8178_1	0	ENST00000356661.7	515	30	32M	*	0	0	cgagcagtaatcactaagaaggtggctgattt	*	NM:i:0	MD:Z:546
ENSG00000198681|MAGEA1|6204_1	0	ENST00000356661.7	1058	30	32M	*	0	0	cttgagtatgtgatcaaggtcagtgcaagagt	*	NM:i:0	MD:Z:1089
ENSG00000198681|MAGEA1|12571_1	0	ENST00000356661.7	1252	30	32M	*	0	0	tcttcactctgaagagagcggtcagtgttctc	*	NM:i:0	MD:Z:1283
ENSG00000198691|ABCA4|10466_1	0	ENST00000370225.4	5501	30	32M	*	0	0	ctgttcatcggcatcaacagcagtgctattac	*	NM:i:0	MD:Z:5532
ENSG00000198691|ABCA4|10466_2	0	ENST00000649773.1	3006	30	32M	*	0	0	ccggtgccattctaattggttctgtttccctc	*	NM:i:0	MD:Z:3037
ENSG00000198691|ABCA4|6143_1	0	ENST00000370225.4	893	30	32M	*	0	0	cgttctcaaggtatcaatctgagatcttgggg	*	NM:i:0	MD:Z:924
ENSG00000198691|ABCA4|6143_1	0	ENST00000649773.1	870	30	32M	*	0	0	cgttctcaaggtatcaatctgagatcttgggg	*	NM:i:0	MD:Z:901
ENSG00000198691|ABCA4|18280_1	0	ENST00000370225.4	4745	30	32M	*	0	0	agcaaattctgggtcaatgaacagaggtatgg	*	NM:i:0	MD:Z:4776
ENSG00000198692|EIF1AY|2345_1	0	ENST00000361365.7	224	30	32M	*	0	0	gaaatggacgattggaagcattgtgttttgat	*	NM:i:0	MD:Z:255
ENSG00000198692|EIF1AY|2345_1	0	ENST00000382772.3	206	30	32M	*	0	0	gaaatggacgattggaagcattgtgttttgat	*	NM:i:0	MD:Z:237
ENSG00000198692|EIF1AY|13827_1	0	ENST00000361365.7	551	30	32M	*	0	0	catgacaagttctctgaggatggttctacagt	*	NM:i:0	MD:Z:582
ENSG00000198692|EIF1AY|13827_1	0	ENST00000382772.3	482	30	32M	*	0	0	catgacaagttctctgaggatggttctacagt	*	NM:i:0	MD:Z:513
ENSG00000205356|TECPR1|3583_1	0	ENST00000447648.7	4806	30	32M	*	0	0	gcttcttggatgtcaaatcatgttgtaggagg	*	NM:i:0	MD:Z:4837
ENSG00000205362|MT1A|10329_1	0	ENST00000290705.12	320	30	32M	*	0	0	tttccatacaaccctgacccatttactgtatt	*	NM:i:0	MD:Z:351
ENSG00000205362|MT1A|10329_1	0	ENST00000849292.1	356	30	23M9S	*	0	0	tttccatacaaccctgacccatttactgtatt	*	NM:i:0	MD:Z:378
ENSG00000205362|MT1A|10329_1	0	ENST00000379816.6	314	30	23M9S	*	0	0	tttccatacaaccctgacccatttactgtatt	*	NM:i:0	MD:Z:336
ENSG00000205362|MT1A|10329_1	0	ENST00000849293.1	250	30	23M9S	*	0	0	tttccatacaaccctgacccatttactgtatt	*	NM:i:0	MD:Z:272
ENSG00000205362|MT1A|16422_1	0	ENST00000290705.12	29	30	32M	*	0	0	ctctcaacttcttgcttgggatctccaacctc	*	NM:i:0	MD:Z:60
ENSG00000205413|SAMD9|11814_1	0	ENST00000620985.4	3083	30	32M	*	0	0	gtcatcgaatgtgggaactactgtggagtacg	*	NM:i:0	MD:Z:3114
ENSG00000205413|SAMD9|11814_1	0	ENST00000379958.3	3140	30	32M	*	0	0	gtcatcgaatgtgggaactactgtggagtacg	*	NM:i:0	MD:Z:3171
ENSG00000205413|SAMD9|6556_1	0	ENST00000620985.4	4037	30	32M	*	0	0	gccaaaactcggagaaaggtggctggatattt	*	NM:i:0	MD:Z:4068
ENSG00000205413|SAMD9|6556_1	0	ENST00000379958.3	4094	30	32M	*	0	0	gccaaaactcggagaaaggtggctggatattt	*	NM:i:0	MD:Z:4125
ENSG00000205531|NAP1L4|933_1	0	ENST00000319092.5	537	30	32M	*	0	0	ggaatatgatgaaccaatcttgaaacacctgc	*	NM:i:1	MD:Z:25t542
ENSG00000205531|NAP1L4|933_1	0	ENST00000620138.4	675	30	32M	*	0	0	ggaatatgatgaaccaatcttgaaacacctgc	*	NM:i:0	MD:Z:706
ENSG00000205531|NAP1L4|933_1	0	ENST00000703798.1	626	30	32M	*	0	0	ggaatatgatgaaccaatcttgaaacacctgc	*	NM:i:0	MD:Z:657
ENSG00000205531|NAP1L4|933_1	0	ENST00000380542.9	627	30	32M	*	0	0	ggaatatgatgaaccaatcttgaaacacctgc	*	NM:i:0	MD:Z:658
ENSG00000205531|NAP1L4|933_1	0	ENST00000448187.6	634	30	32M	*	0	0	ggaatatgatgaaccaatcttgaaacacctgc	*	NM:i:0	MD:Z:665
ENSG00000205531|NAP1L4|933_1	0	ENST00000526115.5	818	30	32M	*	0	0	ggaatatgatgaaccaatcttgaaacacctgc	*	NM:i:0	MD:Z:849
ENSG00000205531|NAP1L4|5009_1	0	ENST00000620138.4	960	30	32M	*	0	0	tcgaggcactgttagaacaattacgaaacaag	*	NM:i:0	MD:Z:991
ENSG00000205531|NAP1L4|5009_1	0	ENST00000703798.1	911	30	32M	*	0	0	tcgaggcactgttagaacaattacgaaacaag	*	NM:i:0	MD:Z:942
ENSG00000205531|NAP1L4|5009_1	0	ENST00000380542.9	912	30	32M	*	0	0	tcgaggcactgttagaacaattacgaaacaag	*	NM:i:0	MD:Z:943
ENSG00000205531|NAP1L4|5009_1	0	ENST00000448187.6	919	30	32M	*	0	0	tcgaggcactgttagaacaattacgaaacaag	*	NM:i:0	MD:Z:950
ENSG00000205531|NAP1L4|5009_1	0	ENST00000526115.5	1103	30	32M	*	0	0	tcgaggcactgttagaacaattacgaaacaag	*	NM:i:0	MD:Z:1134
ENSG00000205531|NAP1L4|5009_1	0	ENST00000319092.5	826	30	3S29M	*	0	0	tcgaggcactgttagaacaattacgaaacaag	*	NM:i:1	MD:Z:21c832
ENSG00000205531|NAP1L4|6043_1	0	ENST00000620138.4	341	30	32M	*	0	0	ttaatgcattgaaacaacttcaggtgagatgt	*	NM:i:0	MD:Z:372
ENSG00000205531|NAP1L4|6043_1	0	ENST00000703798.1	292	30	32M	*	0	0	ttaatgcattgaaacaacttcaggtgagatgt	*	NM:i:0	MD:Z:323
ENSG00000205531|NAP1L4|6043_1	0	ENST00000380542.9	293	30	32M	*	0	0	ttaatgcattgaaacaacttcaggtgagatgt	*	NM:i:0	MD:Z:324
ENSG00000205531|NAP1L4|6043_1	0	ENST00000448187.6	300	30	32M	*	0	0	ttaatgcattgaaacaacttcaggtgagatgt	*	NM:i:0	MD:Z:331
ENSG00000205531|NAP1L4|6043_1	0	ENST00000526115.5	484	30	32M	*	0	0	ttaatgcattgaaacaacttcaggtgagatgt	*	NM:i:0	MD:Z:515
ENSG00000205571|SMN2|15089_1	0	ENST00000511812.5	139	30	32M	*	0	0	tctgacatttgggatgatacagcactgataaa	*	NM:i:0	MD:Z:170
ENSG00000205571|SMN2|15089_1	0	ENST00000626847.2	123	30	32M	*	0	0	tctgacatttgggatgatacagcactgataaa	*	NM:i:0	MD:Z:154
ENSG00000205571|SMN2|15089_1	0	ENST00000380742.8	113	30	32M	*	0	0	tctgacatttgggatgatacagcactgataaa	*	NM:i:0	MD:Z:144
ENSG00000205571|SMN2|15089_1	0	ENST00000380743.9	108	30	32M	*	0	0	tctgacatttgggatgatacagcactgataaa	*	NM:i:0	MD:Z:139
ENSG00000205571|SMN2|15089_1	0	ENST00000628696.2	91	30	32M	*	0	0	tctgacatttgggatgatacagcactgataaa	*	NM:i:0	MD:Z:122
ENSG00000205571|SMN2|15089_1	0	ENST00000380741.8	91	30	32M	*	0	0	tctgacatttgggatgatacagcactgataaa	*	NM:i:0	MD:Z:122
ENSG00000205571|SMN2|15089_1	0	ENST00000614240.4	91	30	32M	*	0	0	tctgacatttgggatgatacagcactgataaa	*	NM:i:0	MD:Z:122
ENSG00000205571|SMN2|15089_1	0	ENST00000503079.6	165	30	32M	*	0	0	tctgacatttgggatgatacagcactgataaa	*	NM:i:0	MD:Z:196
ENSG00000205571|SMN2|15089_1	0	ENST00000514951.5	139	30	32M	*	0	0	tctgacatttgggatgatacagcactgataaa	*	NM:i:0	MD:Z:170
ENSG00000205571|SMN2|15089_1	0	ENST00000380707.9	108	30	32M	*	0	0	tctgacatttgggatgatacagcactgataaa	*	NM:i:0	MD:Z:139
ENSG00000205571|SMN2|15089_1	0	ENST00000506163.5	100	30	32M	*	0	0	tctgacatttgggatgatacagcactgataaa	*	NM:i:0	MD:Z:131
ENSG00000205571|SMN2|15089_1	0	ENST00000625245.2	91	30	32M	*	0	0	tctgacatttgggatgatacagcactgataaa	*	NM:i:0	MD:Z:122
ENSG00000205571|SMN2|15089_1	0	ENST00000351205.8	91	30	32M	*	0	0	tctgacatttgggatgatacagcactgataaa	*	NM:i:0	MD:Z:122
ENSG00000205571|SMN2|3010_1	0	ENST00000511812.5	199	30	32M	*	0	0	aagcatgctctaaagaatggtgacatttgtga	*	NM:i:0	MD:Z:230
ENSG00000205571|SMN2|3010_1	0	ENST00000626847.2	183	30	32M	*	0	0	aagcatgctctaaagaatggtgacatttgtga	*	NM:i:0	MD:Z:214
ENSG00000205571|SMN2|3010_1	0	ENST00000380742.8	173	30	32M	*	0	0	aagcatgctctaaagaatggtgacatttgtga	*	NM:i:0	MD:Z:204
ENSG00000205571|SMN2|3010_1	0	ENST00000380743.9	168	30	32M	*	0	0	aagcatgctctaaagaatggtgacatttgtga	*	NM:i:0	MD:Z:199
ENSG00000205571|SMN2|3010_1	0	ENST00000628696.2	151	30	32M	*	0	0	aagcatgctctaaagaatggtgacatttgtga	*	NM:i:0	MD:Z:182
ENSG00000205571|SMN2|3010_1	0	ENST00000380741.8	151	30	32M	*	0	0	aagcatgctctaaagaatggtgacatttgtga	*	NM:i:0	MD:Z:182
ENSG00000205571|SMN2|3010_1	0	ENST00000614240.4	151	30	32M	*	0	0	aagcatgctctaaagaatggtgacatttgtga	*	NM:i:0	MD:Z:182
ENSG00000205571|SMN2|3010_1	0	ENST00000503079.6	225	30	32M	*	0	0	aagcatgctctaaagaatggtgacatttgtga	*	NM:i:0	MD:Z:256
ENSG00000205571|SMN2|3010_1	0	ENST00000514951.5	199	30	32M	*	0	0	aagcatgctctaaagaatggtgacatttgtga	*	NM:i:0	MD:Z:230
ENSG00000205571|SMN2|3010_1	0	ENST00000380707.9	168	30	32M	*	0	0	aagcatgctctaaagaatggtgacatttgtga	*	NM:i:0	MD:Z:199
ENSG00000205571|SMN2|3010_1	0	ENST00000506163.5	160	30	32M	*	0	0	aagcatgctctaaagaatggtgacatttgtga	*	NM:i:0	MD:Z:191
ENSG00000205571|SMN2|3010_1	0	ENST00000625245.2	151	30	32M	*	0	0	aagcatgctctaaagaatggtgacatttgtga	*	NM:i:0	MD:Z:182
ENSG00000205571|SMN2|3010_1	0	ENST00000351205.8	151	30	32M	*	0	0	aagcatgctctaaagaatggtgacatttgtga	*	NM:i:0	MD:Z:182
ENSG00000225783|MIAT|13435_1	0	ENST00000668051.1	1125	30	32M	*	0	0	tagaactgctattagaaggaggctggggactc	*	NM:i:0	MD:Z:1156
ENSG00000225783|MIAT|13435_1	0	ENST00000643270.1	1104	30	32M	*	0	0	tagaactgctattagaaggaggctggggactc	*	NM:i:0	MD:Z:1135
ENSG00000225783|MIAT|13435_1	0	ENST00000717210.1	594	30	32M	*	0	0	tagaactgctattagaaggaggctggggactc	*	NM:i:0	MD:Z:625
ENSG00000225783|MIAT|13435_1	0	ENST00000613780.4	667	30	32M	*	0	0	tagaactgctattagaaggaggctggggactc	*	NM:i:0	MD:Z:698
ENSG00000225783|MIAT|13435_1	0	ENST00000717212.1	528	30	32M	*	0	0	tagaactgctattagaaggaggctggggactc	*	NM:i:0	MD:Z:559
ENSG00000225783|MIAT|13435_1	0	ENST00000717188.1	637	30	32M	*	0	0	tagaactgctattagaaggaggctggggactc	*	NM:i:0	MD:Z:668
ENSG00000225783|MIAT|13435_1	0	ENST00000453023.2	710	30	32M	*	0	0	tagaactgctattagaaggaggctggggactc	*	NM:i:0	MD:Z:741
ENSG00000225783|MIAT|9990_1	0	ENST00000643270.1	1768	30	32M	*	0	0	tattcagctatcaccaagctgctgagtttgtc	*	NM:i:0	MD:Z:1799
ENSG00000225783|MIAT|9990_1	0	ENST00000613780.4	1331	30	32M	*	0	0	tattcagctatcaccaagctgctgagtttgtc	*	NM:i:0	MD:Z:1362
ENSG00000225783|MIAT|9990_1	0	ENST00000717188.1	1301	30	32M	*	0	0	tattcagctatcaccaagctgctgagtttgtc	*	NM:i:0	MD:Z:1332
ENSG00000225783|MIAT|9990_1	0	ENST00000453023.2	1374	30	32M	*	0	0	tattcagctatcaccaagctgctgagtttgtc	*	NM:i:0	MD:Z:1405
ENSG00000225783|MIAT|4604_1	0	ENST00000643270.1	1433	30	32M	*	0	0	atggtcctaggtcaggattagtggtcattctc	*	NM:i:0	MD:Z:1464
ENSG00000225783|MIAT|4604_1	0	ENST00000613780.4	996	30	32M	*	0	0	atggtcctaggtcaggattagtggtcattctc	*	NM:i:0	MD:Z:1027
ENSG00000204267|TAP2|15146_1	0	ENST00000452392.2	1445	30	32M	*	0	0	agaccctggtatacatatatggggatatgctc	*	NM:i:0	MD:Z:1476
ENSG00000204267|TAP2|15146_1	0	ENST00000652259.1	1362	30	32M	*	0	0	agaccctggtatacatatatggggatatgctc	*	NM:i:0	MD:Z:1393
ENSG00000204267|TAP2|15146_1	0	ENST00000698448.1	1440	30	32M	*	0	0	agaccctggtatacatatatggggatatgctc	*	NM:i:0	MD:Z:1471
ENSG00000204267|TAP2|15146_1	0	ENST00000374897.4	1362	30	32M	*	0	0	agaccctggtatacatatatggggatatgctc	*	NM:i:0	MD:Z:1393
ENSG00000204267|TAP2|15146_1	0	ENST00000705716.1	1362	30	32M	*	0	0	agaccctggtatacatatatggggatatgctc	*	NM:i:0	MD:Z:1393
ENSG00000204267|TAP2|15146_1	0	ENST00000698440.1	1416	30	32M	*	0	0	agaccctggtatacatatatggggatatgctc	*	NM:i:0	MD:Z:1447
ENSG00000204267|TAP2|15146_1	0	ENST00000698449.1	1395	30	32M	*	0	0	agaccctggtatacatatatggggatatgctc	*	NM:i:0	MD:Z:1426
ENSG00000204267|TAP2|10143_1	0	ENST00000452392.2	880	30	32M	*	0	0	caggacctcggtttcttccaggagactaagac	*	NM:i:0	MD:Z:911
ENSG00000204267|TAP2|10143_1	0	ENST00000652259.1	797	30	32M	*	0	0	caggacctcggtttcttccaggagactaagac	*	NM:i:0	MD:Z:828
ENSG00000204267|TAP2|10143_1	0	ENST00000698448.1	875	30	32M	*	0	0	caggacctcggtttcttccaggagactaagac	*	NM:i:0	MD:Z:906
ENSG00000204267|TAP2|10143_1	0	ENST00000374897.4	797	30	32M	*	0	0	caggacctcggtttcttccaggagactaagac	*	NM:i:0	MD:Z:828
ENSG00000204267|TAP2|10143_1	0	ENST00000705716.1	797	30	32M	*	0	0	caggacctcggtttcttccaggagactaagac	*	NM:i:0	MD:Z:828
ENSG00000204267|TAP2|10143_1	0	ENST00000698440.1	851	30	32M	*	0	0	caggacctcggtttcttccaggagactaagac	*	NM:i:0	MD:Z:882
ENSG00000204267|TAP2|10143_1	0	ENST00000698441.1	780	30	32M	*	0	0	caggacctcggtttcttccaggagactaagac	*	NM:i:0	MD:Z:811
ENSG00000204267|TAP2|10143_1	0	ENST00000698449.1	797	30	32M	*	0	0	caggacctcggtttcttccaggagactaagac	*	NM:i:0	MD:Z:828
ENSG00000204271|SPIN3|11706_1	0	ENST00000374919.6	3169	30	32M	*	0	0	aaacgagaaattgggaaaggcagaattttgga	*	NM:i:0	MD:Z:3200
ENSG00000204271|SPIN3|11706_1	0	ENST00000638257.1	3591	30	32M	*	0	0	aaacgagaaattgggaaaggcagaattttgga	*	NM:i:0	MD:Z:3622
ENSG00000204271|SPIN3|11706_1	0	ENST00000638712.1	3043	30	32M	*	0	0	aaacgagaaattgggaaaggcagaattttgga	*	NM:i:0	MD:Z:3074
ENSG00000204271|SPIN3|11706_1	0	ENST00000638386.1	3249	30	32M	*	0	0	aaacgagaaattgggaaaggcagaattttgga	*	NM:i:0	MD:Z:3280
ENSG00000204271|SPIN3|11706_1	0	ENST00000639583.1	1044	30	32M	*	0	0	aaacgagaaattgggaaaggcagaattttgga	*	NM:i:0	MD:Z:1075
ENSG00000204271|SPIN3|11706_1	0	ENST00000638289.1	3449	30	32M	*	0	0	aaacgagaaattgggaaaggcagaattttgga	*	NM:i:0	MD:Z:3480
ENSG00000204271|SPIN3|11706_1	0	ENST00000639007.1	3116	30	32M	*	0	0	aaacgagaaattgggaaaggcagaattttgga	*	NM:i:0	MD:Z:3147
ENSG00000204271|SPIN3|11706_1	0	ENST00000640768.1	569	30	32M	*	0	0	aaacgagaaattgggaaaggcagaattttgga	*	NM:i:0	MD:Z:600
ENSG00000204271|SPIN3|11706_1	0	ENST00000639525.1	2854	30	32M	*	0	0	aaacgagaaattgggaaaggcagaattttgga	*	NM:i:0	MD:Z:2885
ENSG00000205777|GAGE1|15410_1	0	ENST00000381700.11	1239	30	32M	*	0	0	gatttctttgctactaagaaagtgagcgggca	*	NM:i:0	MD:Z:1270
ENSG00000205777|GAGE1|15339_1	0	ENST00000381700.11	851	30	32M	*	0	0	ttttggcctgtgtcctaggctttttttgaact	*	NM:i:0	MD:Z:882
ENSG00000205777|GAGE1|9116_1	0	ENST00000381700.11	1847	30	32M	*	0	0	ttggacgttgttatcaaggttcctctagcttc	*	NM:i:0	MD:Z:1878
ENSG00000205809|KLRC2|1520_1	0	ENST00000381902.7	733	30	32M	*	0	0	tgcgtttgcagtgcatcagatacattttatat	*	NM:i:0	MD:Z:764
ENSG00000205809|KLRC2|1520_1	0	ENST00000381901.5	716	30	32M	*	0	0	tgcgtttgcagtgcatcagatacattttatat	*	NM:i:0	MD:Z:747
ENSG00000205809|KLRC2|1520_1	0	ENST00000536833.6	647	30	32M	*	0	0	tgcgtttgcagtgcatcagatacattttatat	*	NM:i:0	MD:Z:678
ENSG00000205809|KLRC2|4919_1	0	ENST00000381902.7	1055	30	32M	*	0	0	aggagatgaccactaattgatagaacgtttct	*	NM:i:0	MD:Z:1086
ENSG00000205809|KLRC2|4919_1	0	ENST00000381901.5	1038	30	32M	*	0	0	aggagatgaccactaattgatagaacgtttct	*	NM:i:0	MD:Z:1069
ENSG00000205809|KLRC2|4919_2	0	ENST00000536833.6	64	30	32M	*	0	0	ttgtctgaactaggtaacctgacctctccact	*	NM:i:0	MD:Z:95
ENSG00000205809|KLRC2|12667_1	0	ENST00000539033.1	145	30	32M	*	0	0	aatcttcaaaatccttccctgaatcatcaagg	*	NM:i:0	MD:Z:176
ENSG00000205809|KLRC2|12667_1	0	ENST00000381902.7	154	30	32M	*	0	0	aatcttcaaaatccttccctgaatcatcaagg	*	NM:i:0	MD:Z:185
ENSG00000205809|KLRC2|12667_1	0	ENST00000381901.5	137	30	32M	*	0	0	aatcttcaaaatccttccctgaatcatcaagg	*	NM:i:0	MD:Z:168
ENSG00000205838|TTC23L|4173_1	0	ENST00000698543.1	845	30	32M	*	0	0	ggtgataggacgtcagatctgatcagcctgta	*	NM:i:0	MD:Z:876
ENSG00000205838|TTC23L|4173_1	0	ENST00000505624.6	845	30	32M	*	0	0	ggtgataggacgtcagatctgatcagcctgta	*	NM:i:0	MD:Z:876
ENSG00000205838|TTC23L|4173_1	0	ENST00000610313.1	742	30	32M	*	0	0	ggtgataggacgtcagatctgatcagcctgta	*	NM:i:0	MD:Z:773
ENSG00000205838|TTC23L|4173_1	0	ENST00000514080.2	742	30	32M	*	0	0	ggtgataggacgtcagatctgatcagcctgta	*	NM:i:0	MD:Z:773
ENSG00000205838|TTC23L|13793_1	0	ENST00000698543.1	1380	30	32M	*	0	0	aggaactctacatacaaaggcacagaagcatg	*	NM:i:0	MD:Z:1411
ENSG00000205838|TTC23L|13793_1	0	ENST00000505624.6	1230	30	32M	*	0	0	aggaactctacatacaaaggcacagaagcatg	*	NM:i:0	MD:Z:1261
ENSG00000205838|TTC23L|13793_1	0	ENST00000514080.2	1210	30	32M	*	0	0	aggaactctacatacaaaggcacagaagcatg	*	NM:i:0	MD:Z:1241
ENSG00000205838|TTC23L|3675_1	0	ENST00000698543.1	1336	30	32M	*	0	0	gtagcagttcatccagatggagaagagaagcc	*	NM:i:0	MD:Z:1367
ENSG00000205838|TTC23L|3675_1	0	ENST00000505624.6	1186	30	32M	*	0	0	gtagcagttcatccagatggagaagagaagcc	*	NM:i:0	MD:Z:1217
ENSG00000205838|TTC23L|3675_1	0	ENST00000514080.2	1166	30	32M	*	0	0	gtagcagttcatccagatggagaagagaagcc	*	NM:i:0	MD:Z:1197
ENSG00000213694|S1PR3|12304_2	0	ENST00000358157.3	1884	30	32M	*	0	0	cctgtgcgtagaatggatgcttgtatattcgt	*	NM:i:0	MD:Z:1915
ENSG00000213694|S1PR3|12304_2	0	ENST00000375846.3	6204	30	32M	*	0	0	cctgtgcgtagaatggatgcttgtatattcgt	*	NM:i:0	MD:Z:6235
ENSG00000213809|KLRK1|7397_1	0	ENST00000240618.11	276	30	32M	*	0	0	agatgtccagtagtcaaaagcaaatgtagaga	*	NM:i:0	MD:Z:307
ENSG00000213809|KLRK1|7397_1	0	ENST00000539300.5	760	30	32M	*	0	0	agatgtccagtagtcaaaagcaaatgtagaga	*	NM:i:0	MD:Z:791
ENSG00000213809|KLRK1|7397_1	0	ENST00000540818.5	278	30	32M	*	0	0	agatgtccagtagtcaaaagcaaatgtagaga	*	NM:i:0	MD:Z:309
ENSG00000213809|KLRK1|2477_1	0	ENST00000240618.11	504	30	32M	*	0	0	tttgatgagagtaaaaactggtatgagagcca	*	NM:i:0	MD:Z:535
ENSG00000213809|KLRK1|2477_1	0	ENST00000539300.5	988	30	32M	*	0	0	tttgatgagagtaaaaactggtatgagagcca	*	NM:i:0	MD:Z:1019
ENSG00000213809|KLRK1|2477_1	0	ENST00000540818.5	506	30	32M	*	0	0	tttgatgagagtaaaaactggtatgagagcca	*	NM:i:0	MD:Z:537
ENSG00000213809|KLRK1|8816_1	0	ENST00000240618.11	1101	30	32M	*	0	0	aatttctaaaggtaggaccaacacccagggga	*	NM:i:0	MD:Z:1132
ENSG00000213853|EMP2|3470_1	0	ENST00000359543.8	808	30	32M	*	0	0	tgagatcagagaatagactatgaaggctggta	*	NM:i:0	MD:Z:839
ENSG00000213853|EMP2|5722_1	0	ENST00000359543.8	1454	30	32M	*	0	0	tcgtaaatgctggggtatcgtcatgtggagat	*	NM:i:0	MD:Z:1485
ENSG00000213859|KCTD11|7682_1	0	ENST00000576980.2	1427	30	32M	*	0	0	aaccttttctgcaccgactctgagtgtctagg	*	NM:i:0	MD:Z:1458
ENSG00000213859|KCTD11|7682_1	0	ENST00000333751.8	1154	30	32M	*	0	0	aaccttttctgcaccgactctgagtgtctagg	*	NM:i:0	MD:Z:1185
ENSG00000213859|KCTD11|16619_1	0	ENST00000576980.2	2107	30	32M	*	0	0	atattgaggtctggggaaaagggaggactttg	*	NM:i:0	MD:Z:2138
ENSG00000213859|KCTD11|16619_1	0	ENST00000333751.8	1834	30	32M	*	0	0	atattgaggtctggggaaaagggaggactttg	*	NM:i:0	MD:Z:1865
ENSG00000213859|KCTD11|6752_1	0	ENST00000576980.2	2411	30	32M	*	0	0	ggtagtatctgtgggtcctggcctttcttcat	*	NM:i:0	MD:Z:2442
ENSG00000213859|KCTD11|6752_1	0	ENST00000333751.8	2138	30	32M	*	0	0	ggtagtatctgtgggtcctggcctttcttcat	*	NM:i:0	MD:Z:2169
ENSG00000213886|UBD|9650_1	0	ENST00000377050.5	776	30	32M	*	0	0	caaaatagagcattcaaagccagcttggaatt	*	NM:i:0	MD:Z:807
ENSG00000215021|PHB2|738_1	0	ENST00000535923.6	854	30	32M	*	0	0	aaccctggctacatcaaacttcgcaagattcg	*	NM:i:0	MD:Z:885
ENSG00000215021|PHB2|738_1	0	ENST00000440277.6	829	30	32M	*	0	0	aaccctggctacatcaaacttcgcaagattcg	*	NM:i:0	MD:Z:860
ENSG00000215021|PHB2|738_1	0	ENST00000399433.7	799	30	32M	*	0	0	aaccctggctacatcaaacttcgcaagattcg	*	NM:i:0	MD:Z:830
ENSG00000215021|PHB2|738_1	0	ENST00000542912.5	839	30	32M	*	0	0	aaccctggctacatcaaacttcgcaagattcg	*	NM:i:0	MD:Z:870
ENSG00000215021|PHB2|13038_1	0	ENST00000535923.6	1158	30	32M	*	0	0	cctcttggattaaggaagactgaagactagcc	*	NM:i:0	MD:Z:1189
ENSG00000215021|PHB2|13038_1	0	ENST00000440277.6	1133	30	32M	*	0	0	cctcttggattaaggaagactgaagactagcc	*	NM:i:0	MD:Z:1164
ENSG00000215021|PHB2|13038_1	0	ENST00000399433.7	1394	30	32M	*	0	0	cctcttggattaaggaagactgaagactagcc	*	NM:i:0	MD:Z:1425
ENSG00000215021|PHB2|13038_1	0	ENST00000546111.5	662	30	32M	*	0	0	cctcttggattaaggaagactgaagactagcc	*	NM:i:0	MD:Z:693
ENSG00000215021|PHB2|13038_1	0	ENST00000542912.5	1054	30	32M	*	0	0	cctcttggattaaggaagactgaagactagcc	*	NM:i:0	MD:Z:1085
ENSG00000215021|PHB2|1137_1	0	ENST00000535923.6	1299	30	32M	*	0	0	gaggagataaacaccaacccaggaattctcaa	*	NM:i:0	MD:Z:1330
ENSG00000215021|PHB2|1137_1	0	ENST00000440277.6	1274	30	32M	*	0	0	gaggagataaacaccaacccaggaattctcaa	*	NM:i:0	MD:Z:1305
ENSG00000215021|PHB2|1137_1	0	ENST00000399433.7	1535	30	32M	*	0	0	gaggagataaacaccaacccaggaattctcaa	*	NM:i:0	MD:Z:1566
ENSG00000215021|PHB2|1137_1	0	ENST00000546111.5	803	30	32M	*	0	0	gaggagataaacaccaacccaggaattctcaa	*	NM:i:0	MD:Z:834
ENSG00000215041|NEURL4|12274_1	0	ENST00000315614.11	2865	30	32M	*	0	0	ttgaggtgaaagtggaagagctagatgagaag	*	NM:i:0	MD:Z:2896
ENSG00000215041|NEURL4|12274_1	0	ENST00000399464.7	2890	30	32M	*	0	0	ttgaggtgaaagtggaagagctagatgagaag	*	NM:i:0	MD:Z:2921
ENSG00000215041|NEURL4|12274_1	0	ENST00000570460.5	2876	30	32M	*	0	0	ttgaggtgaaagtggaagagctagatgagaag	*	NM:i:0	MD:Z:2907
ENSG00000215041|NEURL4|8703_1	0	ENST00000315614.11	3392	30	32M	*	0	0	ctcgagttcctggagaaccatgggaagaatat	*	NM:i:0	MD:Z:3423
ENSG00000215041|NEURL4|8703_1	0	ENST00000399464.7	3417	30	32M	*	0	0	ctcgagttcctggagaaccatgggaagaatat	*	NM:i:0	MD:Z:3448
ENSG00000215041|NEURL4|8703_1	0	ENST00000570460.5	3403	30	32M	*	0	0	ctcgagttcctggagaaccatgggaagaatat	*	NM:i:0	MD:Z:3434
ENSG00000215041|NEURL4|10141_1	0	ENST00000315614.11	1274	30	32M	*	0	0	gaattcagtctggatgagttgcaggagggtga	*	NM:i:0	MD:Z:1305
ENSG00000215041|NEURL4|10141_1	0	ENST00000399464.7	1293	30	32M	*	0	0	gaattcagtctggatgagttgcaggagggtga	*	NM:i:0	MD:Z:1324
ENSG00000215041|NEURL4|10141_1	0	ENST00000570460.5	1285	30	32M	*	0	0	gaattcagtctggatgagttgcaggagggtga	*	NM:i:0	MD:Z:1316
ENSG00000215182|MUC5AC|16725_1	0	ENST00000621226.2	7379	10	32M	*	0	0	aacttctggtcctggaactacttcaagccctg	*	NM:i:2	MD:Z:21c0c7387
ENSG00000215182|MUC5AC|16725_1	2048	ENST00000621226.2	8531	10	32M	*	0	0	aacttctggtcctggaactacttcaagccctg	*	NM:i:0	MD:Z:8562
ENSG00000215182|MUC5AC|16725_1	2048	ENST00000621226.2	9227	10	32M	*	0	0	aacttctggtcctggaactacttcaagccctg	*	NM:i:2	MD:Z:21c0c9235
ENSG00000215182|MUC5AC|2650_1	0	ENST00000621226.2	7214	10	3S29M	*	0	0	aacctctggtcctgaaactactcctagacctg	*	NM:i:2	MD:Z:21c2c7217
ENSG00000215182|MUC5AC|2650_1	2048	ENST00000621226.2	7499	10	32M	*	0	0	aacctctggtcctgaaactactcctagacctg	*	NM:i:0	MD:Z:7530
ENSG00000215182|MUC5AC|2650_1	2048	ENST00000621226.2	7934	10	3H29M	*	0	0	ctctggtcctgaaactactcctagacctg	*	NM:i:2	MD:Z:21c2c7937
ENSG00000204296|TSBP1|14625_1	0	ENST00000375015.8	885	30	32M	*	0	0	caaaatccagattctaaaatgtggaggcactg	*	NM:i:0	MD:Z:916
ENSG00000204296|TSBP1|14625_1	0	ENST00000527965.5	805	30	32M	*	0	0	caaaatccagattctaaaatgtggaggcactg	*	NM:i:0	MD:Z:836
ENSG00000204296|TSBP1|18547_1	0	ENST00000442822.6	1515	30	32M	*	0	0	tactgaaaggaccagaatcccaagtaaagaac	*	NM:i:0	MD:Z:1546
ENSG00000204296|TSBP1|18547_1	0	ENST00000447241.6	1522	30	32M	*	0	0	tactgaaaggaccagaatcccaagtaaagaac	*	NM:i:0	MD:Z:1553
ENSG00000204296|TSBP1|18547_1	0	ENST00000533191.6	1540	30	32M	*	0	0	tactgaaaggaccagaatcccaagtaaagaac	*	NM:i:0	MD:Z:1571
ENSG00000204296|TSBP1|18547_1	0	ENST00000375015.8	1547	30	32M	*	0	0	tactgaaaggaccagaatcccaagtaaagaac	*	NM:i:0	MD:Z:1578
ENSG00000204296|TSBP1|18547_1	0	ENST00000527965.5	1467	30	32M	*	0	0	tactgaaaggaccagaatcccaagtaaagaac	*	NM:i:0	MD:Z:1498
ENSG00000204301|NOTCH4|15811_1	0	ENST00000375023.3	4111	30	32M	*	0	0	ggtaggactctgggtaaggaaggatcgtgatg	*	NM:i:0	MD:Z:4142
ENSG00000204301|NOTCH4|6604_1	0	ENST00000375023.3	4695	30	32M	*	0	0	aagttgatgaggatggagttgtgatgtgctca	*	NM:i:0	MD:Z:4726
ENSG00000213024|NUP62|15465_1	0	ENST00000352066.8	1472	30	32M	*	0	0	tgatcgagaatggagaaaagatcaccagcctg	*	NM:i:0	MD:Z:1503
ENSG00000213024|NUP62|15465_1	0	ENST00000422090.2	1590	30	32M	*	0	0	tgatcgagaatggagaaaagatcaccagcctg	*	NM:i:0	MD:Z:1621
ENSG00000213024|NUP62|15465_1	0	ENST00000700473.1	1340	30	32M	*	0	0	tgatcgagaatggagaaaagatcaccagcctg	*	NM:i:0	MD:Z:1371
ENSG00000213024|NUP62|15465_1	0	ENST00000600935.2	1639	30	32M	*	0	0	tgatcgagaatggagaaaagatcaccagcctg	*	NM:i:0	MD:Z:1670
ENSG00000213024|NUP62|15465_1	0	ENST00000700474.1	1286	30	32M	*	0	0	tgatcgagaatggagaaaagatcaccagcctg	*	NM:i:0	MD:Z:1317
ENSG00000213024|NUP62|15465_1	0	ENST00000596437.6	1761	30	32M	*	0	0	tgatcgagaatggagaaaagatcaccagcctg	*	NM:i:0	MD:Z:1792
ENSG00000213024|NUP62|15465_1	0	ENST00000597029.6	1497	30	32M	*	0	0	tgatcgagaatggagaaaagatcaccagcctg	*	NM:i:0	MD:Z:1528
ENSG00000213024|NUP62|15465_1	0	ENST00000700475.1	1492	30	32M	*	0	0	tgatcgagaatggagaaaagatcaccagcctg	*	NM:i:0	MD:Z:1523
ENSG00000213024|NUP62|15465_1	0	ENST00000598301.2	2024	30	32M	*	0	0	tgatcgagaatggagaaaagatcaccagcctg	*	NM:i:0	MD:Z:2055
ENSG00000213024|NUP62|15465_1	0	ENST00000599788.2	1616	30	32M	*	0	0	tgatcgagaatggagaaaagatcaccagcctg	*	NM:i:0	MD:Z:1647
ENSG00000213024|NUP62|15465_1	0	ENST00000600583.6	1767	30	32M	*	0	0	tgatcgagaatggagaaaagatcaccagcctg	*	NM:i:0	MD:Z:1798
ENSG00000213024|NUP62|15465_1	0	ENST00000700476.1	1738	30	32M	*	0	0	tgatcgagaatggagaaaagatcaccagcctg	*	NM:i:0	MD:Z:1769
ENSG00000213024|NUP62|15465_1	0	ENST00000700477.1	1550	30	32M	*	0	0	tgatcgagaatggagaaaagatcaccagcctg	*	NM:i:0	MD:Z:1581
ENSG00000213024|NUP62|15465_1	0	ENST00000599560.6	1708	30	32M	*	0	0	tgatcgagaatggagaaaagatcaccagcctg	*	NM:i:0	MD:Z:1739
ENSG00000213024|NUP62|15465_1	0	ENST00000700478.1	1352	30	32M	*	0	0	tgatcgagaatggagaaaagatcaccagcctg	*	NM:i:0	MD:Z:1383
ENSG00000213024|NUP62|15465_1	0	ENST00000597723.5	1215	30	32M	*	0	0	tgatcgagaatggagaaaagatcaccagcctg	*	NM:i:0	MD:Z:1246
ENSG00000213024|NUP62|15465_1	0	ENST00000596217.1	2982	30	32M	*	0	0	tgatcgagaatggagaaaagatcaccagcctg	*	NM:i:0	MD:Z:3013
ENSG00000213024|NUP62|5480_1	0	ENST00000352066.8	617	30	32M	*	0	0	ctcttgcttcggggggaactggattttctttg	*	NM:i:0	MD:Z:648
ENSG00000213024|NUP62|5480_1	0	ENST00000422090.2	735	30	32M	*	0	0	ctcttgcttcggggggaactggattttctttg	*	NM:i:0	MD:Z:766
ENSG00000213024|NUP62|5480_1	0	ENST00000700473.1	485	30	32M	*	0	0	ctcttgcttcggggggaactggattttctttg	*	NM:i:0	MD:Z:516
ENSG00000213024|NUP62|5480_1	0	ENST00000600935.2	784	30	32M	*	0	0	ctcttgcttcggggggaactggattttctttg	*	NM:i:0	MD:Z:815
ENSG00000213024|NUP62|5480_1	0	ENST00000700474.1	431	30	32M	*	0	0	ctcttgcttcggggggaactggattttctttg	*	NM:i:0	MD:Z:462
ENSG00000213024|NUP62|5480_1	0	ENST00000596437.6	906	30	32M	*	0	0	ctcttgcttcggggggaactggattttctttg	*	NM:i:0	MD:Z:937
ENSG00000213024|NUP62|5480_1	0	ENST00000597029.6	642	30	32M	*	0	0	ctcttgcttcggggggaactggattttctttg	*	NM:i:0	MD:Z:673
ENSG00000213024|NUP62|5480_1	0	ENST00000700475.1	637	30	32M	*	0	0	ctcttgcttcggggggaactggattttctttg	*	NM:i:0	MD:Z:668
ENSG00000213024|NUP62|5480_1	0	ENST00000598301.2	1169	30	32M	*	0	0	ctcttgcttcggggggaactggattttctttg	*	NM:i:0	MD:Z:1200
ENSG00000213024|NUP62|5480_1	0	ENST00000599788.2	761	30	32M	*	0	0	ctcttgcttcggggggaactggattttctttg	*	NM:i:0	MD:Z:792
ENSG00000213024|NUP62|5480_1	0	ENST00000600583.6	912	30	32M	*	0	0	ctcttgcttcggggggaactggattttctttg	*	NM:i:0	MD:Z:943
ENSG00000213024|NUP62|5480_1	0	ENST00000700476.1	883	30	32M	*	0	0	ctcttgcttcggggggaactggattttctttg	*	NM:i:0	MD:Z:914
ENSG00000213024|NUP62|5480_1	0	ENST00000700477.1	695	30	32M	*	0	0	ctcttgcttcggggggaactggattttctttg	*	NM:i:0	MD:Z:726
ENSG00000213024|NUP62|5480_1	0	ENST00000599560.6	853	30	32M	*	0	0	ctcttgcttcggggggaactggattttctttg	*	NM:i:0	MD:Z:884
ENSG00000213024|NUP62|5480_1	0	ENST00000700478.1	497	30	32M	*	0	0	ctcttgcttcggggggaactggattttctttg	*	NM:i:0	MD:Z:528
ENSG00000213024|NUP62|5480_1	0	ENST00000597723.5	588	30	32M	*	0	0	ctcttgcttcggggggaactggattttctttg	*	NM:i:0	MD:Z:619
ENSG00000213024|NUP62|5480_1	0	ENST00000596217.1	2127	30	32M	*	0	0	ctcttgcttcggggggaactggattttctttg	*	NM:i:0	MD:Z:2158
ENSG00000213024|NUP62|5480_1	0	ENST00000451973.1	507	30	32M	*	0	0	ctcttgcttcggggggaactggattttctttg	*	NM:i:0	MD:Z:538
ENSG00000213024|NUP62|17458_1	0	ENST00000352066.8	2009	30	32M	*	0	0	gtctgtagtttggggttgtggcaagatacttg	*	NM:i:0	MD:Z:2040
ENSG00000213024|NUP62|17458_1	0	ENST00000422090.2	2127	30	32M	*	0	0	gtctgtagtttggggttgtggcaagatacttg	*	NM:i:0	MD:Z:2158
ENSG00000213024|NUP62|17458_1	0	ENST00000700473.1	1877	30	32M	*	0	0	gtctgtagtttggggttgtggcaagatacttg	*	NM:i:0	MD:Z:1908
ENSG00000213024|NUP62|17458_1	0	ENST00000600935.2	2176	30	32M	*	0	0	gtctgtagtttggggttgtggcaagatacttg	*	NM:i:0	MD:Z:2207
ENSG00000213024|NUP62|17458_1	0	ENST00000700474.1	1823	30	32M	*	0	0	gtctgtagtttggggttgtggcaagatacttg	*	NM:i:0	MD:Z:1854
ENSG00000213024|NUP62|17458_1	0	ENST00000596437.6	2298	30	32M	*	0	0	gtctgtagtttggggttgtggcaagatacttg	*	NM:i:0	MD:Z:2329
ENSG00000213024|NUP62|17458_1	0	ENST00000597029.6	2034	30	32M	*	0	0	gtctgtagtttggggttgtggcaagatacttg	*	NM:i:0	MD:Z:2065
ENSG00000213024|NUP62|17458_1	0	ENST00000700475.1	2029	30	32M	*	0	0	gtctgtagtttggggttgtggcaagatacttg	*	NM:i:0	MD:Z:2060
ENSG00000213024|NUP62|17458_1	0	ENST00000598301.2	2561	30	32M	*	0	0	gtctgtagtttggggttgtggcaagatacttg	*	NM:i:0	MD:Z:2592
ENSG00000213024|NUP62|17458_1	0	ENST00000599788.2	2153	30	32M	*	0	0	gtctgtagtttggggttgtggcaagatacttg	*	NM:i:0	MD:Z:2184
ENSG00000213024|NUP62|17458_1	0	ENST00000600583.6	2304	30	32M	*	0	0	gtctgtagtttggggttgtggcaagatacttg	*	NM:i:0	MD:Z:2335
ENSG00000213024|NUP62|17458_1	0	ENST00000700476.1	2275	30	32M	*	0	0	gtctgtagtttggggttgtggcaagatacttg	*	NM:i:0	MD:Z:2306
ENSG00000213024|NUP62|17458_1	0	ENST00000700477.1	2087	30	32M	*	0	0	gtctgtagtttggggttgtggcaagatacttg	*	NM:i:0	MD:Z:2118
ENSG00000213024|NUP62|17458_1	0	ENST00000599560.6	2245	30	32M	*	0	0	gtctgtagtttggggttgtggcaagatacttg	*	NM:i:0	MD:Z:2276
ENSG00000213024|NUP62|17458_1	0	ENST00000700478.1	1889	30	32M	*	0	0	gtctgtagtttggggttgtggcaagatacttg	*	NM:i:0	MD:Z:1920
ENSG00000213024|NUP62|17458_1	0	ENST00000597723.5	1752	30	32M	*	0	0	gtctgtagtttggggttgtggcaagatacttg	*	NM:i:0	MD:Z:1783
ENSG00000213024|NUP62|17458_1	0	ENST00000596217.1	3519	30	32M	*	0	0	gtctgtagtttggggttgtggcaagatacttg	*	NM:i:0	MD:Z:3550
ENSG00000213139|CRYGS|3217_1	0	ENST00000392499.6	646	30	32M	*	0	0	ggattttagtggtcagatgtatgaaaccaccg	*	NM:i:0	MD:Z:677
ENSG00000213139|CRYGS|3217_1	0	ENST00000307944.6	360	30	32M	*	0	0	ggattttagtggtcagatgtatgaaaccaccg	*	NM:i:0	MD:Z:391
ENSG00000213139|CRYGS|13882_1	0	ENST00000392499.6	746	30	32M	*	0	0	gtctggattttctatgagctacccaactaccg	*	NM:i:0	MD:Z:777
ENSG00000213139|CRYGS|13882_1	0	ENST00000307944.6	460	30	32M	*	0	0	gtctggattttctatgagctacccaactaccg	*	NM:i:0	MD:Z:491
ENSG00000213139|CRYGS|18438_1	0	ENST00000392499.6	870	30	32M	*	0	0	tggagtaatgacatgaatggggccatattctt	*	NM:i:0	MD:Z:901
ENSG00000213139|CRYGS|18438_1	0	ENST00000307944.6	584	30	32M	*	0	0	tggagtaatgacatgaatggggccatattctt	*	NM:i:0	MD:Z:615
ENSG00000213281|NRAS|4069_1	0	ENST00000369535.5	1219	30	32M	*	0	0	tcggctctattctctaaactggcatctgctct	*	NM:i:0	MD:Z:1250
ENSG00000213281|NRAS|14987_1	0	ENST00000369535.5	1540	30	32M	*	0	0	ggctttcccaggagaaagatgaaactgaaagc	*	NM:i:0	MD:Z:1571
ENSG00000213281|NRAS|13833_1	0	ENST00000369535.5	1709	30	32M	*	0	0	tttgtgtcataccagaaagctctacatttgca	*	NM:i:0	MD:Z:1740
ENSG00000213341|CHUK|17268_1	0	ENST00000370397.8	1393	30	32M	*	0	0	gctctttcagggacaaagggcagcaatgttaa	*	NM:i:0	MD:Z:1424
ENSG00000231607|DLEU2|17761_3	0	ENST00000371086.3	2974	30	32M	*	0	0	gggttagatgttgagaaattctgctgacaaaa	*	NM:i:1	MD:Z:22t2982
ENSG00000231607|DLEU2|17761_3	0	ENST00000458725.9	1176	30	32M	*	0	0	gggttagatgttgagaaattctgctgacaaaa	*	NM:i:0	MD:Z:1207
ENSG00000231607|DLEU2|17761_3	0	ENST00000732503.1	1327	30	32M	*	0	0	gggttagatgttgagaaattctgctgacaaaa	*	NM:i:0	MD:Z:1358
ENSG00000231607|DLEU2|17761_3	0	ENST00000701027.2	1291	30	32M	*	0	0	gggttagatgttgagaaattctgctgacaaaa	*	NM:i:0	MD:Z:1322
ENSG00000231607|DLEU2|17761_3	0	ENST00000686700.3	1136	30	32M	*	0	0	gggttagatgttgagaaattctgctgacaaaa	*	NM:i:0	MD:Z:1167
ENSG00000231607|DLEU2|17761_3	0	ENST00000443587.8	1208	30	32M	*	0	0	gggttagatgttgagaaattctgctgacaaaa	*	NM:i:0	MD:Z:1239
ENSG00000231607|DLEU2|17761_3	0	ENST00000732504.1	1307	30	32M	*	0	0	gggttagatgttgagaaattctgctgacaaaa	*	NM:i:0	MD:Z:1338
ENSG00000231607|DLEU2|17761_3	0	ENST00000691340.2	1064	30	32M	*	0	0	gggttagatgttgagaaattctgctgacaaaa	*	NM:i:0	MD:Z:1095
ENSG00000231607|DLEU2|17761_3	0	ENST00000732511.1	1388	30	32M	*	0	0	gggttagatgttgagaaattctgctgacaaaa	*	NM:i:0	MD:Z:1419
ENSG00000231607|DLEU2|17761_3	0	ENST00000732507.1	1170	30	32M	*	0	0	gggttagatgttgagaaattctgctgacaaaa	*	NM:i:0	MD:Z:1201
ENSG00000231607|DLEU2|17761_3	0	ENST00000732512.1	1408	30	32M	*	0	0	gggttagatgttgagaaattctgctgacaaaa	*	NM:i:0	MD:Z:1439
ENSG00000231607|DLEU2|11099_1	0	ENST00000665220.2	2887	30	32M	*	0	0	acaataaagaacatgaagagatggttcctgga	*	NM:i:0	MD:Z:2918
ENSG00000231607|DLEU2|11099_1	0	ENST00000661799.1	1544	30	32M	*	0	0	acaataaagaacatgaagagatggttcctgga	*	NM:i:0	MD:Z:1575
ENSG00000231607|DLEU2|11099_2	0	ENST00000668133.1	76	30	32M	*	0	0	cgtacactagaagctaaaataccatgctgtcc	*	NM:i:0	MD:Z:107
ENSG00000231607|DLEU2|11099_3	0	ENST00000621282.4	2055	30	32M	*	0	0	gcaacccagagaatggatggttcagaatcttt	*	NM:i:0	MD:Z:2086
ENSG00000231924|PSG1|18041_1	0	ENST00000436291.7	1253	30	32M	*	0	0	taccaggacaaaagctctttatccgccatatt	*	NM:i:0	MD:Z:1284
ENSG00000231924|PSG1|18041_1	0	ENST00000595124.5	971	30	32M	*	0	0	taccaggacaaaagctctttatccgccatatt	*	NM:i:0	MD:Z:1002
ENSG00000231924|PSG1|18041_1	0	ENST00000595356.5	1187	30	32M	*	0	0	taccaggacaaaagctctttatccgccatatt	*	NM:i:0	MD:Z:1218
ENSG00000231924|PSG1|18041_1	0	ENST00000403380.7	932	30	32M	*	0	0	taccaggacaaaagctctttatccgccatatt	*	NM:i:0	MD:Z:963
ENSG00000198947|DMD|1912_1	0	ENST00000361471.8	521	30	32M	*	0	0	gataccttttcaagcaagtggcaagttcaaca	*	NM:i:0	MD:Z:552
ENSG00000198947|DMD|1912_1	0	ENST00000378680.6	563	30	32M	*	0	0	gataccttttcaagcaagtggcaagttcaaca	*	NM:i:0	MD:Z:594
ENSG00000198947|DMD|1912_1	0	ENST00000681153.1	581	30	32M	*	0	0	gataccttttcaagcaagtggcaagttcaaca	*	NM:i:0	MD:Z:612
ENSG00000198947|DMD|1912_1	0	ENST00000681334.1	585	30	32M	*	0	0	gataccttttcaagcaagtggcaagttcaaca	*	NM:i:0	MD:Z:616
ENSG00000205189|ZBTB10|294_1	0	ENST00000379091.8	1783	30	32M	*	0	0	gaagaatacgaggagaatgaagtaggagaagc	*	NM:i:0	MD:Z:1814
ENSG00000205189|ZBTB10|294_1	0	ENST00000430430.5	3273	30	32M	*	0	0	gaagaatacgaggagaatgaagtaggagaagc	*	NM:i:0	MD:Z:3304
ENSG00000205189|ZBTB10|294_1	0	ENST00000426744.5	3020	30	32M	*	0	0	gaagaatacgaggagaatgaagtaggagaagc	*	NM:i:0	MD:Z:3051
ENSG00000205189|ZBTB10|294_1	0	ENST00000455036.8	3079	30	32M	*	0	0	gaagaatacgaggagaatgaagtaggagaagc	*	NM:i:0	MD:Z:3110
ENSG00000205189|ZBTB10|294_1	0	ENST00000447628.2	1462	30	1S31M	*	0	0	gaagaatacgaggagaatgaagtaggagaagc	*	NM:i:2	MD:Z:4c2t1484
ENSG00000205189|ZBTB10|13183_1	0	ENST00000379091.8	286	30	32M	*	0	0	gggtactgtgactttaatagtaggccaaatga	*	NM:i:0	MD:Z:317
ENSG00000205189|ZBTB10|13183_1	0	ENST00000430430.5	1776	30	32M	*	0	0	gggtactgtgactttaatagtaggccaaatga	*	NM:i:0	MD:Z:1807
ENSG00000205189|ZBTB10|13183_1	0	ENST00000426744.5	1595	30	32M	*	0	0	gggtactgtgactttaatagtaggccaaatga	*	NM:i:0	MD:Z:1626
ENSG00000205189|ZBTB10|13183_1	0	ENST00000455036.8	1582	30	32M	*	0	0	gggtactgtgactttaatagtaggccaaatga	*	NM:i:0	MD:Z:1613
ENSG00000205213|LGR4|11783_1	0	ENST00000389858.4	2884	30	32M	*	0	0	tttccatcagtagccaaggtggttgtctggaa	*	NM:i:0	MD:Z:2915
ENSG00000205213|LGR4|11783_1	0	ENST00000379214.9	2971	30	32M	*	0	0	tttccatcagtagccaaggtggttgtctggaa	*	NM:i:0	MD:Z:3002
ENSG00000205213|LGR4|14392_1	0	ENST00000389858.4	2168	30	32M	*	0	0	ctatactggcatcctaacttttcttgatgctg	*	NM:i:0	MD:Z:2199
ENSG00000205213|LGR4|14392_1	0	ENST00000379214.9	2255	30	32M	*	0	0	ctatactggcatcctaacttttcttgatgctg	*	NM:i:0	MD:Z:2286
ENSG00000205213|LGR4|11169_1	0	ENST00000389858.4	1039	30	32M	*	0	0	ttagaagcctgagtcaacactgttttgatgga	*	NM:i:0	MD:Z:1070
ENSG00000205213|LGR4|11169_1	0	ENST00000379214.9	1126	30	32M	*	0	0	ttagaagcctgagtcaacactgttttgatgga	*	NM:i:0	MD:Z:1157
ENSG00000205250|E2F4|15070_1	0	ENST00000379378.8	1175	30	32M	*	0	0	ctggaggagttgatgtcctcagaagtgtttgc	*	NM:i:0	MD:Z:1206
ENSG00000205250|E2F4|3658_1	0	ENST00000379378.8	499	30	32M	*	0	0	tgaggacatctgcagatgctttgctggagata	*	NM:i:0	MD:Z:530
ENSG00000205250|E2F4|12149_1	0	ENST00000379378.8	1926	30	32M	*	0	0	cccataaccctctcttcatttcggctttttca	*	NM:i:0	MD:Z:1957
ENSG00000205279|CTXN3|5210_1	0	ENST00000379445.8	669	30	32M	*	0	0	tttggatccatatcgaagcatgccaacctcta	*	NM:i:0	MD:Z:700
ENSG00000205279|CTXN3|5210_1	0	ENST00000395322.3	505	30	32M	*	0	0	tttggatccatatcgaagcatgccaacctcta	*	NM:i:0	MD:Z:536
ENSG00000205279|CTXN3|5210_1	0	ENST00000620385.1	255	30	32M	*	0	0	tttggatccatatcgaagcatgccaacctcta	*	NM:i:0	MD:Z:286
ENSG00000205279|CTXN3|4555_1	0	ENST00000379445.8	1192	30	32M	*	0	0	tctgggtcctgagcagaatgaggaagattgtg	*	NM:i:0	MD:Z:1223
ENSG00000205279|CTXN3|4555_1	0	ENST00000395322.3	1028	30	32M	*	0	0	tctgggtcctgagcagaatgaggaagattgtg	*	NM:i:0	MD:Z:1059
ENSG00000205279|CTXN3|4555_1	0	ENST00000620385.1	778	30	32M	*	0	0	tctgggtcctgagcagaatgaggaagattgtg	*	NM:i:0	MD:Z:809
ENSG00000213523|SRA1|9355_1	0	ENST00000336283.9	1040	30	32M	*	0	0	ctaccactttttcccaaagtagactgaaagca	*	NM:i:0	MD:Z:1071
ENSG00000213551|DNAJC9|11250_1	0	ENST00000372950.6	654	30	32M	*	0	0	ggccaaagaagcagaaatgagcagaaaggagt	*	NM:i:0	MD:Z:685
ENSG00000213551|DNAJC9|11250_1	0	ENST00000456064.1	599	30	32M	*	0	0	ggccaaagaagcagaaatgagcagaaaggagt	*	NM:i:0	MD:Z:630
ENSG00000213551|DNAJC9|4177_1	0	ENST00000372950.6	283	30	32M	*	0	0	gaacagagagcagtgtacgatgagcagggaac	*	NM:i:0	MD:Z:314
ENSG00000213551|DNAJC9|4177_1	0	ENST00000557141.1	40	30	32M	*	0	0	gaacagagagcagtgtacgatgagcagggaac	*	NM:i:0	MD:Z:71
ENSG00000213551|DNAJC9|4177_1	0	ENST00000456064.1	228	30	32M	*	0	0	gaacagagagcagtgtacgatgagcagggaac	*	NM:i:0	MD:Z:259
ENSG00000213551|DNAJC9|11674_1	0	ENST00000372950.6	868	30	32M	*	0	0	aggtccttaggtgtaaattgatgccatcgtag	*	NM:i:0	MD:Z:899
ENSG00000213551|DNAJC9|11674_1	0	ENST00000456064.1	813	30	31M1S	*	0	0	aggtccttaggtgtaaattgatgccatcgtag	*	NM:i:1	MD:Z:27t815
ENSG00000213578|CPLX3|16645_1	0	ENST00000564823.1	3688	30	32M	*	0	0	aagaacgagacagatgagagccagatccagat	*	NM:i:0	MD:Z:3719
ENSG00000213578|CPLX3|16645_1	0	ENST00000395018.6	327	30	32M	*	0	0	aagaacgagacagatgagagccagatccagat	*	NM:i:0	MD:Z:358
ENSG00000213578|CPLX3|4979_1	0	ENST00000564823.1	4976	30	32M	*	0	0	gtctggggcttatgaaataggtctgggctttg	*	NM:i:0	MD:Z:5007
ENSG00000213578|CPLX3|4979_1	0	ENST00000395018.6	1615	30	32M	*	0	0	gtctggggcttatgaaataggtctgggctttg	*	NM:i:0	MD:Z:1646
ENSG00000213578|CPLX3|16494_1	0	ENST00000564823.1	5298	30	32M	*	0	0	agggtgaccatttataaagcatatgacaaacc	*	NM:i:0	MD:Z:5329
ENSG00000213578|CPLX3|16494_1	0	ENST00000395018.6	1937	30	32M	*	0	0	agggtgaccatttataaagcatatgacaaacc	*	NM:i:0	MD:Z:1968
ENSG00000213585|VDAC1|5003_1	0	ENST00000450197.1	196	30	32M	*	0	0	tgacgtttacagagaaatggaataccgacaat	*	NM:i:1	MD:Z:22c204
ENSG00000213585|VDAC1|5003_1	0	ENST00000265333.8	293	30	32M	*	0	0	tgacgtttacagagaaatggaataccgacaat	*	NM:i:0	MD:Z:324
ENSG00000213585|VDAC1|5003_1	0	ENST00000395044.7	305	30	32M	*	0	0	tgacgtttacagagaaatggaataccgacaat	*	NM:i:0	MD:Z:336
ENSG00000213585|VDAC1|5003_1	0	ENST00000395047.6	408	30	32M	*	0	0	tgacgtttacagagaaatggaataccgacaat	*	NM:i:0	MD:Z:439
ENSG00000213585|VDAC1|5003_1	0	ENST00000439229.2	206	30	2S30M	*	0	0	tgacgtttacagagaaatggaataccgacaat	*	NM:i:1	MD:Z:20c214
ENSG00000213585|VDAC1|8603_1	0	ENST00000265333.8	552	30	32M	*	0	0	gaattttgagactgcaaaatcccgagtgaccc	*	NM:i:0	MD:Z:583
ENSG00000213585|VDAC1|8603_1	0	ENST00000395044.7	564	30	32M	*	0	0	gaattttgagactgcaaaatcccgagtgaccc	*	NM:i:0	MD:Z:595
ENSG00000213585|VDAC1|8603_1	0	ENST00000395047.6	667	30	32M	*	0	0	gaattttgagactgcaaaatcccgagtgaccc	*	NM:i:0	MD:Z:698
ENSG00000213585|VDAC1|8603_1	0	ENST00000524809.1	457	30	1S31M	*	0	0	gaattttgagactgcaaaatcccgagtgaccc	*	NM:i:1	MD:Z:21t465
ENSG00000213593|TMX2|17302_1	0	ENST00000713775.1	1046	30	32M	*	0	0	ttcactggagcaagaaagagatctcataggac	*	NM:i:0	MD:Z:1077
ENSG00000213593|TMX2|17302_1	0	ENST00000278422.9	1118	30	32M	*	0	0	ttcactggagcaagaaagagatctcataggac	*	NM:i:0	MD:Z:1149
ENSG00000213593|TMX2|17302_1	0	ENST00000713776.1	1133	30	32M	*	0	0	ttcactggagcaagaaagagatctcataggac	*	NM:i:0	MD:Z:1164
ENSG00000213593|TMX2|17302_1	0	ENST00000713948.1	1652	30	32M	*	0	0	ttcactggagcaagaaagagatctcataggac	*	NM:i:0	MD:Z:1683
ENSG00000213593|TMX2|17302_1	0	ENST00000378312.8	994	30	32M	*	0	0	ttcactggagcaagaaagagatctcataggac	*	NM:i:0	MD:Z:1025
ENSG00000213593|TMX2|17302_1	0	ENST00000713950.1	248	30	32M	*	0	0	ttcactggagcaagaaagagatctcataggac	*	NM:i:0	MD:Z:279
ENSG00000225937|PCA3|15064_2	0	ENST00000645704.1	1097	30	32M	*	0	0	aaagtcatgagagttgagggatgcatttcagt	*	NM:i:0	MD:Z:1128
ENSG00000225937|PCA3|15064_2	0	ENST00000646947.1	2287	30	32M	*	0	0	aaagtcatgagagttgagggatgcatttcagt	*	NM:i:0	MD:Z:2318
ENSG00000225937|PCA3|15064_3	0	ENST00000645196.1	1328	30	32M	*	0	0	ttgaaatgaagtcacaaagtgagcattaccaa	*	NM:i:0	MD:Z:1359
ENSG00000225937|PCA3|15064_3	0	ENST00000412654.1	638	30	32M	*	0	0	ttgaaatgaagtcacaaagtgagcattaccaa	*	NM:i:0	MD:Z:669
ENSG00000225937|PCA3|15064_3	0	ENST00000645809.1	471	30	32M	*	0	0	ttgaaatgaagtcacaaagtgagcattaccaa	*	NM:i:0	MD:Z:502
ENSG00000225937|PCA3|13619_1	0	ENST00000646947.1	749	30	32M	*	0	0	caagaggctaccttgtaccttctcttccttat	*	NM:i:0	MD:Z:780
ENSG00000225937|PCA3|13619_2	0	ENST00000645704.1	2057	30	32M	*	0	0	caccctcaatcctggaaacccgtatccctaaa	*	NM:i:0	MD:Z:2088
ENSG00000225937|PCA3|13619_3	0	ENST00000645196.1	1820	30	32M	*	0	0	acacagcatgatcattacggagtgaattatct	*	NM:i:0	MD:Z:1851
ENSG00000225937|PCA3|13619_3	0	ENST00000412654.1	1130	30	32M	*	0	0	acacagcatgatcattacggagtgaattatct	*	NM:i:0	MD:Z:1161
ENSG00000225937|PCA3|13619_3	0	ENST00000645809.1	963	30	32M	*	0	0	acacagcatgatcattacggagtgaattatct	*	NM:i:0	MD:Z:994
ENSG00000225937|PCA3|13619_4	0	ENST00000643823.1	1168	30	32M	*	0	0	gatggaccgagtaggaagaatcagcatgagtc	*	NM:i:0	MD:Z:1199
ENSG00000225937|PCA3|13619_4	0	ENST00000644657.1	957	30	32M	*	0	0	gatggaccgagtaggaagaatcagcatgagtc	*	NM:i:0	MD:Z:988
ENSG00000225968|ELFN1|12226_1	0	ENST00000561626.4	2260	30	32M	*	0	0	gcctcaagaagaccatcatcgagctcaagtac	*	NM:i:0	MD:Z:2291
ENSG00000225968|ELFN1|12226_1	0	ENST00000691883.1	1941	30	32M	*	0	0	gcctcaagaagaccatcatcgagctcaagtac	*	NM:i:0	MD:Z:1972
ENSG00000225968|ELFN1|12226_1	0	ENST00000424383.5	2008	30	32M	*	0	0	gcctcaagaagaccatcatcgagctcaagtac	*	NM:i:0	MD:Z:2039
ENSG00000225968|ELFN1|17790_1	0	ENST00000561626.4	3617	30	32M	*	0	0	cgagggacttcggaaaactgtgtcttagggat	*	NM:i:0	MD:Z:3648
ENSG00000225968|ELFN1|17790_1	0	ENST00000424383.5	3365	30	32M	*	0	0	cgagggacttcggaaaactgtgtcttagggat	*	NM:i:0	MD:Z:3396
ENSG00000225968|ELFN1|9_1	0	ENST00000561626.4	3858	30	32M	*	0	0	tggttttctgtggattctctgtccagtccgtc	*	NM:i:0	MD:Z:3889
ENSG00000225968|ELFN1|9_1	0	ENST00000424383.5	3606	30	32M	*	0	0	tggttttctgtggattctctgtccagtccgtc	*	NM:i:0	MD:Z:3637
ENSG00000226979|LTA|12825_1	0	ENST00000454783.5	1020	30	32M	*	0	0	agctttcaaagaaggaattctaggcatcccag	*	NM:i:0	MD:Z:1051
ENSG00000226979|LTA|12825_1	0	ENST00000418386.3	929	30	32M	*	0	0	agctttcaaagaaggaattctaggcatcccag	*	NM:i:0	MD:Z:960
ENSG00000234829|IFNA17|10561_1	0	ENST00000357374.2	737	30	32M	*	0	0	tgttttcagcagtgtaaagaagcgtcgtgtat	*	NM:i:1	MD:Z:22t745
ENSG00000234829|IFNA17|10561_1	0	ENST00000413767.2	740	30	32M	*	0	0	tgttttcagcagtgtaaagaagcgtcgtgtat	*	NM:i:0	MD:Z:771
ENSG00000235173|HGH1|1674_1	0	ENST00000347708.5	1371	30	32M	*	0	0	ttaggctccagtaaggattggaggcactttcc	*	NM:i:0	MD:Z:1402
ENSG00000235173|HGH1|15068_1	0	ENST00000347708.5	1932	30	32M	*	0	0	cttcttacctctgccaagagcctccagatgtg	*	NM:i:0	MD:Z:1963
ENSG00000235173|HGH1|3985_1	0	ENST00000347708.5	1730	30	32M	*	0	0	ccagccatacgtagatcctggggtctttctag	*	NM:i:0	MD:Z:1761
ENSG00000235387|SPAAR|13151_1	0	ENST00000443779.3	934	30	32M	*	0	0	gtaaacggtgtgcctatgatgctggttctgtt	*	NM:i:0	MD:Z:965
ENSG00000235387|SPAAR|13151_1	0	ENST00000636776.1	940	30	32M	*	0	0	gtaaacggtgtgcctatgatgctggttctgtt	*	NM:i:0	MD:Z:971
ENSG00000235387|SPAAR|10093_1	0	ENST00000443779.3	1179	30	32M	*	0	0	ggcctttccaaatctgattagaaaaaccacaa	*	NM:i:0	MD:Z:1210
ENSG00000235387|SPAAR|10093_1	0	ENST00000636776.1	1185	30	32M	*	0	0	ggcctttccaaatctgattagaaaaaccacaa	*	NM:i:0	MD:Z:1216
ENSG00000235387|SPAAR|14451_1	0	ENST00000443779.3	723	30	32M	*	0	0	gtaacctgtgaacttcccgtctcctcccattc	*	NM:i:0	MD:Z:754
ENSG00000235387|SPAAR|14451_1	0	ENST00000636776.1	729	30	32M	*	0	0	gtaacctgtgaacttcccgtctcctcccattc	*	NM:i:0	MD:Z:760
ENSG00000235718|MFRP|334_1	0	ENST00000619721.6	775	30	32M	*	0	0	gcctcttgcctttttgatcgcttggaactctc	*	NM:i:0	MD:Z:806
ENSG00000204444|APOM|38_1	0	ENST00000375918.6	833	30	32M	*	0	0	ccattactatcaactttgcttttctccctgga	*	NM:i:0	MD:Z:864
ENSG00000204463|BAG6|13218_1	0	ENST00000375976.8	2739	30	32M	*	0	0	tggagttgtgtaaccaaggcctgtttgaatgc	*	NM:i:0	MD:Z:2770
ENSG00000204463|BAG6|13218_1	0	ENST00000676615.2	2938	30	32M	*	0	0	tggagttgtgtaaccaaggcctgtttgaatgc	*	NM:i:0	MD:Z:2969
ENSG00000204463|BAG6|13218_1	0	ENST00000211379.9	2874	30	32M	*	0	0	tggagttgtgtaaccaaggcctgtttgaatgc	*	NM:i:0	MD:Z:2905
ENSG00000204463|BAG6|13218_1	0	ENST00000375964.11	2796	30	32M	*	0	0	tggagttgtgtaaccaaggcctgtttgaatgc	*	NM:i:0	MD:Z:2827
ENSG00000204463|BAG6|13218_1	0	ENST00000676571.1	3015	30	32M	*	0	0	tggagttgtgtaaccaaggcctgtttgaatgc	*	NM:i:0	MD:Z:3046
ENSG00000204463|BAG6|13218_1	0	ENST00000362049.10	2869	30	32M	*	0	0	tggagttgtgtaaccaaggcctgtttgaatgc	*	NM:i:0	MD:Z:2900
ENSG00000204463|BAG6|13218_1	0	ENST00000439687.6	2491	30	32M	*	0	0	tggagttgtgtaaccaaggcctgtttgaatgc	*	NM:i:0	MD:Z:2522
ENSG00000204463|BAG6|2016_1	0	ENST00000375976.8	676	30	32M	*	0	0	gatcagggatatacagaccttactatcccgga	*	NM:i:0	MD:Z:707
ENSG00000204463|BAG6|2016_1	0	ENST00000676615.2	767	30	32M	*	0	0	gatcagggatatacagaccttactatcccgga	*	NM:i:0	MD:Z:798
ENSG00000204463|BAG6|2016_1	0	ENST00000211379.9	811	30	32M	*	0	0	gatcagggatatacagaccttactatcccgga	*	NM:i:0	MD:Z:842
ENSG00000204463|BAG6|2016_1	0	ENST00000375964.11	811	30	32M	*	0	0	gatcagggatatacagaccttactatcccgga	*	NM:i:0	MD:Z:842
ENSG00000204463|BAG6|2016_1	0	ENST00000676571.1	811	30	32M	*	0	0	gatcagggatatacagaccttactatcccgga	*	NM:i:0	MD:Z:842
ENSG00000204463|BAG6|2016_1	0	ENST00000362049.10	806	30	32M	*	0	0	gatcagggatatacagaccttactatcccgga	*	NM:i:0	MD:Z:837
ENSG00000204463|BAG6|2016_1	0	ENST00000439687.6	806	30	32M	*	0	0	gatcagggatatacagaccttactatcccgga	*	NM:i:0	MD:Z:837
ENSG00000204463|BAG6|2943_1	0	ENST00000375976.8	3448	30	32M	*	0	0	ccggtctgatatacaaaaacgactgcaggaag	*	NM:i:0	MD:Z:3479
ENSG00000204463|BAG6|2943_1	0	ENST00000676615.2	3647	30	32M	*	0	0	ccggtctgatatacaaaaacgactgcaggaag	*	NM:i:0	MD:Z:3678
ENSG00000204463|BAG6|2943_1	0	ENST00000211379.9	3583	30	32M	*	0	0	ccggtctgatatacaaaaacgactgcaggaag	*	NM:i:0	MD:Z:3614
ENSG00000204463|BAG6|2943_1	0	ENST00000375964.11	3505	30	32M	*	0	0	ccggtctgatatacaaaaacgactgcaggaag	*	NM:i:0	MD:Z:3536
ENSG00000204463|BAG6|2943_1	0	ENST00000676571.1	3724	30	32M	*	0	0	ccggtctgatatacaaaaacgactgcaggaag	*	NM:i:0	MD:Z:3755
ENSG00000204463|BAG6|2943_1	0	ENST00000362049.10	3431	30	32M	*	0	0	ccggtctgatatacaaaaacgactgcaggaag	*	NM:i:0	MD:Z:3462
ENSG00000204463|BAG6|2943_1	0	ENST00000439687.6	2909	30	32M	*	0	0	ccggtctgatatacaaaaacgactgcaggaag	*	NM:i:0	MD:Z:2940
ENSG00000204469|PRRC2A|17043_1	0	ENST00000376033.3	5567	30	32M	*	0	0	gtaggagacagcttgaaagcagagaaggagct	*	NM:i:0	MD:Z:5598
ENSG00000204469|PRRC2A|17043_1	0	ENST00000376007.8	5525	30	32M	*	0	0	gtaggagacagcttgaaagcagagaaggagct	*	NM:i:0	MD:Z:5556
ENSG00000205846|CLEC6A|14775_1	0	ENST00000382073.4	451	30	32M	*	0	0	tctaagagtgagcagaactgtgttgagatggg	*	NM:i:0	MD:Z:482
ENSG00000205846|CLEC6A|13059_1	0	ENST00000382073.4	829	30	32M	*	0	0	ccctgacgtctttaaaattgaaccctatcatg	*	NM:i:0	MD:Z:860
ENSG00000205846|CLEC6A|2712_1	0	ENST00000382073.4	1260	30	32M	*	0	0	cttggtgttggctattaatgtaacctggaaat	*	NM:i:0	MD:Z:1291
ENSG00000205922|ONECUT3|16821_1	0	ENST00000382349.5	2777	30	32M	*	0	0	atatttacaaatgggaagggtcggaaatgaag	*	NM:i:0	MD:Z:2808
ENSG00000205922|ONECUT3|14563_1	0	ENST00000382349.5	3383	30	32M	*	0	0	gagtgatgcttctagaacatttgggtgttggg	*	NM:i:0	MD:Z:3414
ENSG00000205922|ONECUT3|5676_1	0	ENST00000382349.5	3788	30	32M	*	0	0	cctaaattcctgatggatgaacctagagctgt	*	NM:i:0	MD:Z:3819
ENSG00000205927|OLIG2|9882_1	0	ENST00000382357.4	1382	30	32M	*	0	0	gacatcgttttatgaaaaggtaccgctgtgtg	*	NM:i:0	MD:Z:1413
ENSG00000205927|OLIG2|9882_1	0	ENST00000333337.3	2156	30	32M	*	0	0	gacatcgttttatgaaaaggtaccgctgtgtg	*	NM:i:0	MD:Z:2187
ENSG00000205927|OLIG2|6750_1	0	ENST00000382357.4	1784	30	32M	*	0	0	tccctgtctctcgttgatttgggagaatatgg	*	NM:i:0	MD:Z:1815
ENSG00000205927|OLIG2|6750_1	0	ENST00000333337.3	2558	30	32M	*	0	0	tccctgtctctcgttgatttgggagaatatgg	*	NM:i:0	MD:Z:2589
ENSG00000205927|OLIG2|6034_1	0	ENST00000382357.4	2422	30	32M	*	0	0	acttgtttggttgcaaaaacggaataaatgac	*	NM:i:0	MD:Z:2453
ENSG00000205927|OLIG2|6034_1	0	ENST00000333337.3	3196	30	32M	*	0	0	acttgtttggttgcaaaaacggaataaatgac	*	NM:i:0	MD:Z:3227
ENSG00000206047|DEFA1|16570_1	0	ENST00000382692.3	276	30	32M	*	0	0	aaaaacatggcctgctattgcagaataccagc	*	NM:i:0	MD:Z:307
ENSG00000206047|DEFA1|16570_1	0	ENST00000382689.8	272	30	32M	*	0	0	aaaaacatggcctgctattgcagaataccagc	*	NM:i:0	MD:Z:303
ENSG00000206047|DEFA1|16570_1	0	ENST00000327857.7	272	30	32M	*	0	0	aaaaacatggcctgctattgcagaataccagc	*	NM:i:1	MD:Z:10a292
ENSG00000213658|LAT|15867_1	0	ENST00000569969.5	5232	30	32M	*	0	0	gacctgatgacctgggaggactctcttagttc	*	NM:i:0	MD:Z:5263
ENSG00000213658|LAT|15867_1	0	ENST00000395461.7	1376	30	32M	*	0	0	gacctgatgacctgggaggactctcttagttc	*	NM:i:0	MD:Z:1407
ENSG00000213658|LAT|15867_1	0	ENST00000395456.7	1598	30	32M	*	0	0	gacctgatgacctgggaggactctcttagttc	*	NM:i:0	MD:Z:1629
ENSG00000213658|LAT|15867_1	0	ENST00000360872.9	1397	30	32M	*	0	0	gacctgatgacctgggaggactctcttagttc	*	NM:i:0	MD:Z:1428
ENSG00000213689|TREX1|9412_1	0	ENST00000320211.10	4115	30	32M	*	0	0	tatagcctaggcagcatctacactcgcctgta	*	NM:i:0	MD:Z:4146
ENSG00000213689|TREX1|9412_1	0	ENST00000433541.1	644	30	32M	*	0	0	tatagcctaggcagcatctacactcgcctgta	*	NM:i:0	MD:Z:675
ENSG00000213689|TREX1|9412_1	0	ENST00000444177.1	741	30	32M	*	0	0	tatagcctaggcagcatctacactcgcctgta	*	NM:i:0	MD:Z:772
ENSG00000213689|TREX1|9412_1	0	ENST00000625293.3	635	30	32M	*	0	0	tatagcctaggcagcatctacactcgcctgta	*	NM:i:0	MD:Z:666
ENSG00000213689|TREX1|9412_1	0	ENST00000492235.2	465	30	32M	*	0	0	tatagcctaggcagcatctacactcgcctgta	*	NM:i:0	MD:Z:496
ENSG00000213689|TREX1|9412_1	0	ENST00000635452.2	498	30	32M	*	0	0	tatagcctaggcagcatctacactcgcctgta	*	NM:i:0	MD:Z:529
ENSG00000213689|TREX1|9412_1	0	ENST00000456089.1	168	30	32M	*	0	0	tatagcctaggcagcatctacactcgcctgta	*	NM:i:0	MD:Z:199
ENSG00000213689|TREX1|13504_1	0	ENST00000320211.10	3875	30	32M	*	0	0	cgtcaatgttttgatgacaacctggccaacct	*	NM:i:0	MD:Z:3906
ENSG00000213689|TREX1|13504_1	0	ENST00000433541.1	404	30	32M	*	0	0	cgtcaatgttttgatgacaacctggccaacct	*	NM:i:0	MD:Z:435
ENSG00000213689|TREX1|13504_1	0	ENST00000444177.1	501	30	32M	*	0	0	cgtcaatgttttgatgacaacctggccaacct	*	NM:i:0	MD:Z:532
ENSG00000213689|TREX1|13504_1	0	ENST00000625293.3	395	30	32M	*	0	0	cgtcaatgttttgatgacaacctggccaacct	*	NM:i:0	MD:Z:426
ENSG00000213689|TREX1|13504_1	0	ENST00000492235.2	225	30	32M	*	0	0	cgtcaatgttttgatgacaacctggccaacct	*	NM:i:0	MD:Z:256
ENSG00000213689|TREX1|13504_1	0	ENST00000635452.2	258	30	32M	*	0	0	cgtcaatgttttgatgacaacctggccaacct	*	NM:i:0	MD:Z:289
ENSG00000213689|TREX1|559_1	0	ENST00000320211.10	2746	30	32M	*	0	0	gtggaattgtcctgagtcattgctttgggctg	*	NM:i:0	MD:Z:2777
ENSG00000213689|TREX1|559_1	0	ENST00000433541.1	5	30	32M	*	0	0	gtggaattgtcctgagtcattgctttgggctg	*	NM:i:0	MD:Z:36
ENSG00000213689|TREX1|559_2	0	ENST00000320211.10	3615	30	32M	*	0	0	ccatgcagaccctcatctttttcgacatggag	*	NM:i:0	MD:Z:3646
ENSG00000213689|TREX1|559_2	0	ENST00000444177.1	241	30	32M	*	0	0	ccatgcagaccctcatctttttcgacatggag	*	NM:i:0	MD:Z:272
ENSG00000213689|TREX1|559_2	0	ENST00000625293.3	135	30	32M	*	0	0	ccatgcagaccctcatctttttcgacatggag	*	NM:i:0	MD:Z:166
ENSG00000213694|S1PR3|15890_2	0	ENST00000358157.3	339	30	32M	*	0	0	gtggattttggagctaatcgtctgtgaatgcc	*	NM:i:0	MD:Z:370
ENSG00000213694|S1PR3|15890_2	0	ENST00000375846.3	4659	30	32M	*	0	0	gtggattttggagctaatcgtctgtgaatgcc	*	NM:i:0	MD:Z:4690
ENSG00000213694|S1PR3|15569_2	0	ENST00000358157.3	2260	30	32M	*	0	0	ttttcaggtttctgcaaattacagaagagcca	*	NM:i:0	MD:Z:2291
ENSG00000213694|S1PR3|15569_2	0	ENST00000375846.3	6580	30	32M	*	0	0	ttttcaggtttctgcaaattacagaagagcca	*	NM:i:0	MD:Z:6611
ENSG00000221867|MAGEA3|12893_1	0	ENST00000598245.2	585	30	32M	*	0	0	cagtaggaaggtggccgagttggttcattttc	*	NM:i:0	MD:Z:616
ENSG00000221867|MAGEA3|12893_1	0	ENST00000370278.4	494	30	32M	*	0	0	cagtaggaaggtggccgagttggttcattttc	*	NM:i:0	MD:Z:525
ENSG00000221867|MAGEA3|848_1	0	ENST00000598245.2	1521	30	32M	*	0	0	actcaaattgggaaatccattccattttgtga	*	NM:i:0	MD:Z:1552
ENSG00000221867|MAGEA3|848_1	0	ENST00000370278.4	1430	30	32M	*	0	0	actcaaattgggaaatccattccattttgtga	*	NM:i:0	MD:Z:1461
ENSG00000221867|MAGEA3|848_1	0	ENST00000331220.6	1711	30	2S30M	*	0	0	actcaaattgggaaatccattccattttgtga	*	NM:i:1	MD:Z:3g1736
ENSG00000221867|MAGEA3|848_1	0	ENST00000370293.6	1478	30	2S30M	*	0	0	actcaaattgggaaatccattccattttgtga	*	NM:i:1	MD:Z:3g1503
ENSG00000221867|MAGEA3|848_1	0	ENST00000682532.1	1650	30	2S30M	*	0	0	actcaaattgggaaatccattccattttgtga	*	NM:i:1	MD:Z:3g1675
ENSG00000221867|MAGEA3|848_1	0	ENST00000393869.8	1549	30	2S30M	*	0	0	actcaaattgggaaatccattccattttgtga	*	NM:i:1	MD:Z:3g1574
ENSG00000221867|MAGEA3|848_1	0	ENST00000357916.8	1421	30	2S30M	*	0	0	actcaaattgggaaatccattccattttgtga	*	NM:i:1	MD:Z:3g1446
ENSG00000221867|MAGEA3|848_1	0	ENST00000684311.1	1650	30	2S30M	*	0	0	actcaaattgggaaatccattccattttgtga	*	NM:i:1	MD:Z:3g1675
ENSG00000221867|MAGEA3|848_1	0	ENST00000611557.4	1788	30	2S30M	*	0	0	actcaaattgggaaatccattccattttgtga	*	NM:i:1	MD:Z:3g1813
ENSG00000221867|MAGEA3|848_1	0	ENST00000620710.4	1711	30	2S30M	*	0	0	actcaaattgggaaatccattccattttgtga	*	NM:i:1	MD:Z:3g1736
ENSG00000221867|MAGEA3|848_1	0	ENST00000598543.5	1427	30	2S30M	*	0	0	actcaaattgggaaatccattccattttgtga	*	NM:i:1	MD:Z:3g1452
ENSG00000221867|MAGEA3|848_1	0	ENST00000611674.4	1493	30	2S30M	*	0	0	actcaaattgggaaatccattccattttgtga	*	NM:i:1	MD:Z:3g1518
ENSG00000221867|MAGEA3|848_1	0	ENST00000623438.3	1774	30	2S30M	*	0	0	actcaaattgggaaatccattccattttgtga	*	NM:i:1	MD:Z:3g1799
ENSG00000221867|MAGEA3|848_1	0	ENST00000623806.3	1790	30	2S30M	*	0	0	actcaaattgggaaatccattccattttgtga	*	NM:i:1	MD:Z:3g1815
ENSG00000221867|MAGEA3|848_1	0	ENST00000595583.5	1607	30	2S30M	*	0	0	actcaaattgggaaatccattccattttgtga	*	NM:i:1	MD:Z:3g1632
ENSG00000221867|MAGEA3|848_1	0	ENST00000329342.10	1432	30	2S30M	*	0	0	actcaaattgggaaatccattccattttgtga	*	NM:i:1	MD:Z:3g1457
ENSG00000221867|MAGEA3|848_1	0	ENST00000616035.4	1523	30	2S30M	*	0	0	actcaaattgggaaatccattccattttgtga	*	NM:i:1	MD:Z:3g1548
ENSG00000221946|FXYD7|3957_1	0	ENST00000586063.5	259	30	32M	*	0	0	acctgcaaatcctgtaagtctgagcttccctc	*	NM:i:0	MD:Z:290
ENSG00000221946|FXYD7|3957_1	0	ENST00000270310.7	263	30	32M	*	0	0	acctgcaaatcctgtaagtctgagcttccctc	*	NM:i:0	MD:Z:294
ENSG00000221946|FXYD7|3957_1	0	ENST00000588265.1	350	30	32M	*	0	0	acctgcaaatcctgtaagtctgagcttccctc	*	NM:i:0	MD:Z:381
ENSG00000221946|FXYD7|1811_1	0	ENST00000586063.5	189	30	32M	*	0	0	cttgttcctgctgggtatcctcatcgtcatca	*	NM:i:0	MD:Z:220
ENSG00000221946|FXYD7|1811_1	0	ENST00000270310.7	184	30	32M	*	0	0	cttgttcctgctgggtatcctcatcgtcatca	*	NM:i:0	MD:Z:215
ENSG00000221946|FXYD7|1811_1	0	ENST00000588265.1	160	30	32M	*	0	0	cttgttcctgctgggtatcctcatcgtcatca	*	NM:i:0	MD:Z:191
ENSG00000198561|CTNND1|6614_1	0	ENST00000526938.5	2469	30	32M	*	0	0	gctgacctcctgactaatgaacatgaacgggt	*	NM:i:0	MD:Z:2500
ENSG00000198561|CTNND1|6614_1	0	ENST00000674015.1	2484	30	32M	*	0	0	gctgacctcctgactaatgaacatgaacgggt	*	NM:i:0	MD:Z:2515
ENSG00000198561|CTNND1|6614_1	0	ENST00000531007.2	2556	30	32M	*	0	0	gctgacctcctgactaatgaacatgaacgggt	*	NM:i:0	MD:Z:2587
ENSG00000198561|CTNND1|6614_1	0	ENST00000673826.1	2537	30	32M	*	0	0	gctgacctcctgactaatgaacatgaacgggt	*	NM:i:0	MD:Z:2568
ENSG00000198561|CTNND1|6614_1	0	ENST00000673683.1	2543	30	32M	*	0	0	gctgacctcctgactaatgaacatgaacgggt	*	NM:i:0	MD:Z:2574
ENSG00000198561|CTNND1|6614_1	0	ENST00000674106.1	2567	30	32M	*	0	0	gctgacctcctgactaatgaacatgaacgggt	*	NM:i:0	MD:Z:2598
ENSG00000198561|CTNND1|6614_1	0	ENST00000683201.1	747	30	32M	*	0	0	gctgacctcctgactaatgaacatgaacgggt	*	NM:i:0	MD:Z:778
ENSG00000198561|CTNND1|6614_1	0	ENST00000683769.1	746	30	32M	*	0	0	gctgacctcctgactaatgaacatgaacgggt	*	NM:i:0	MD:Z:777
ENSG00000198561|CTNND1|15166_1	0	ENST00000674060.2	2369	30	32M	*	0	0	atagaggatccagcaaacgatacagtggattt	*	NM:i:0	MD:Z:2400
ENSG00000198561|CTNND1|15166_1	0	ENST00000524630.5	2401	30	32M	*	0	0	atagaggatccagcaaacgatacagtggattt	*	NM:i:0	MD:Z:2432
ENSG00000198561|CTNND1|15166_1	0	ENST00000529919.5	2237	30	32M	*	0	0	atagaggatccagcaaacgatacagtggattt	*	NM:i:0	MD:Z:2268
ENSG00000198561|CTNND1|15166_1	0	ENST00000358694.10	2351	30	32M	*	0	0	atagaggatccagcaaacgatacagtggattt	*	NM:i:0	MD:Z:2382
ENSG00000198561|CTNND1|15166_1	0	ENST00000361332.8	2424	30	32M	*	0	0	atagaggatccagcaaacgatacagtggattt	*	NM:i:0	MD:Z:2455
ENSG00000198561|CTNND1|15166_1	0	ENST00000361391.10	2424	30	32M	*	0	0	atagaggatccagcaaacgatacagtggattt	*	NM:i:0	MD:Z:2455
ENSG00000198561|CTNND1|15166_1	0	ENST00000361796.9	2442	30	32M	*	0	0	atagaggatccagcaaacgatacagtggattt	*	NM:i:0	MD:Z:2473
ENSG00000198561|CTNND1|15166_1	0	ENST00000415361.6	1961	30	32M	*	0	0	atagaggatccagcaaacgatacagtggattt	*	NM:i:0	MD:Z:1992
ENSG00000198561|CTNND1|15166_1	0	ENST00000426142.6	2016	30	32M	*	0	0	atagaggatccagcaaacgatacagtggattt	*	NM:i:0	MD:Z:2047
ENSG00000198561|CTNND1|15166_1	0	ENST00000428599.6	2232	30	32M	*	0	0	atagaggatccagcaaacgatacagtggattt	*	NM:i:0	MD:Z:2263
ENSG00000198561|CTNND1|15166_1	0	ENST00000525902.5	1200	30	32M	*	0	0	atagaggatccagcaaacgatacagtggattt	*	NM:i:0	MD:Z:1231
ENSG00000198561|CTNND1|15166_1	0	ENST00000526357.5	2123	30	32M	*	0	0	atagaggatccagcaaacgatacagtggattt	*	NM:i:0	MD:Z:2154
ENSG00000198561|CTNND1|15166_1	0	ENST00000526772.5	1182	30	32M	*	0	0	atagaggatccagcaaacgatacagtggattt	*	NM:i:0	MD:Z:1213
ENSG00000198561|CTNND1|15166_1	0	ENST00000527467.5	1200	30	32M	*	0	0	atagaggatccagcaaacgatacagtggattt	*	NM:i:0	MD:Z:1231
ENSG00000198561|CTNND1|15166_1	0	ENST00000528232.5	1961	30	32M	*	0	0	atagaggatccagcaaacgatacagtggattt	*	NM:i:0	MD:Z:1992
ENSG00000198561|CTNND1|15166_1	0	ENST00000528621.5	2123	30	32M	*	0	0	atagaggatccagcaaacgatacagtggattt	*	NM:i:0	MD:Z:2154
ENSG00000198561|CTNND1|15166_1	0	ENST00000529526.5	2315	30	32M	*	0	0	atagaggatccagcaaacgatacagtggattt	*	NM:i:0	MD:Z:2346
ENSG00000198561|CTNND1|15166_1	0	ENST00000529873.5	2123	30	32M	*	0	0	atagaggatccagcaaacgatacagtggattt	*	NM:i:0	MD:Z:2154
ENSG00000198561|CTNND1|15166_1	0	ENST00000529986.5	1943	30	32M	*	0	0	atagaggatccagcaaacgatacagtggattt	*	NM:i:0	MD:Z:1974
ENSG00000198561|CTNND1|15166_1	0	ENST00000530094.5	1943	30	32M	*	0	0	atagaggatccagcaaacgatacagtggattt	*	NM:i:0	MD:Z:1974
ENSG00000198561|CTNND1|15166_1	0	ENST00000530748.5	2141	30	32M	*	0	0	atagaggatccagcaaacgatacagtggattt	*	NM:i:0	MD:Z:2172
ENSG00000198561|CTNND1|15166_1	0	ENST00000531014.5	1182	30	32M	*	0	0	atagaggatccagcaaacgatacagtggattt	*	NM:i:0	MD:Z:1213
ENSG00000198561|CTNND1|15166_1	0	ENST00000532245.5	1871	30	32M	*	0	0	atagaggatccagcaaacgatacagtggattt	*	NM:i:0	MD:Z:1902
ENSG00000198561|CTNND1|15166_1	0	ENST00000532463.5	1965	30	32M	*	0	0	atagaggatccagcaaacgatacagtggattt	*	NM:i:0	MD:Z:1996
ENSG00000198561|CTNND1|15166_1	0	ENST00000532649.5	2242	30	32M	*	0	0	atagaggatccagcaaacgatacagtggattt	*	NM:i:0	MD:Z:2273
ENSG00000198561|CTNND1|15166_1	0	ENST00000532787.5	1943	30	32M	*	0	0	atagaggatccagcaaacgatacagtggattt	*	NM:i:0	MD:Z:1974
ENSG00000198561|CTNND1|15166_1	0	ENST00000532844.5	2141	30	32M	*	0	0	atagaggatccagcaaacgatacagtggattt	*	NM:i:0	MD:Z:2172
ENSG00000198561|CTNND1|15166_1	0	ENST00000533667.5	1182	30	32M	*	0	0	atagaggatccagcaaacgatacagtggattt	*	NM:i:0	MD:Z:1213
ENSG00000198561|CTNND1|15166_1	0	ENST00000534579.5	2240	30	32M	*	0	0	atagaggatccagcaaacgatacagtggattt	*	NM:i:0	MD:Z:2271
ENSG00000198561|CTNND1|15166_1	0	ENST00000399050.10	2437	30	32M	*	0	0	atagaggatccagcaaacgatacagtggattt	*	NM:i:0	MD:Z:2468
ENSG00000198561|CTNND1|15166_1	0	ENST00000526938.5	2229	30	32M	*	0	0	atagaggatccagcaaacgatacagtggattt	*	NM:i:0	MD:Z:2260
ENSG00000198561|CTNND1|15166_1	0	ENST00000674015.1	2244	30	32M	*	0	0	atagaggatccagcaaacgatacagtggattt	*	NM:i:0	MD:Z:2275
ENSG00000198561|CTNND1|15166_1	0	ENST00000531007.2	2316	30	32M	*	0	0	atagaggatccagcaaacgatacagtggattt	*	NM:i:0	MD:Z:2347
ENSG00000198561|CTNND1|15166_1	0	ENST00000673826.1	2297	30	32M	*	0	0	atagaggatccagcaaacgatacagtggattt	*	NM:i:0	MD:Z:2328
ENSG00000198561|CTNND1|15166_1	0	ENST00000673683.1	2303	30	32M	*	0	0	atagaggatccagcaaacgatacagtggattt	*	NM:i:0	MD:Z:2334
ENSG00000198561|CTNND1|15166_1	0	ENST00000674106.1	2327	30	32M	*	0	0	atagaggatccagcaaacgatacagtggattt	*	NM:i:0	MD:Z:2358
ENSG00000198561|CTNND1|15166_1	0	ENST00000683201.1	507	30	32M	*	0	0	atagaggatccagcaaacgatacagtggattt	*	NM:i:0	MD:Z:538
ENSG00000198561|CTNND1|15166_1	0	ENST00000683769.1	506	30	32M	*	0	0	atagaggatccagcaaacgatacagtggattt	*	NM:i:0	MD:Z:537
ENSG00000198561|CTNND1|4434_1	0	ENST00000674060.2	2097	30	32M	*	0	0	gccggaaacttcgggaatgtgatggtttagtt	*	NM:i:0	MD:Z:2128
ENSG00000198561|CTNND1|4434_1	0	ENST00000524630.5	2147	30	32M	*	0	0	gccggaaacttcgggaatgtgatggtttagtt	*	NM:i:0	MD:Z:2178
ENSG00000198561|CTNND1|4434_1	0	ENST00000529919.5	1965	30	32M	*	0	0	gccggaaacttcgggaatgtgatggtttagtt	*	NM:i:0	MD:Z:1996
ENSG00000198561|CTNND1|4434_1	0	ENST00000358694.10	2097	30	32M	*	0	0	gccggaaacttcgggaatgtgatggtttagtt	*	NM:i:0	MD:Z:2128
ENSG00000198561|CTNND1|4434_1	0	ENST00000361332.8	2170	30	32M	*	0	0	gccggaaacttcgggaatgtgatggtttagtt	*	NM:i:0	MD:Z:2201
ENSG00000198561|CTNND1|4434_1	0	ENST00000361391.10	2170	30	32M	*	0	0	gccggaaacttcgggaatgtgatggtttagtt	*	NM:i:0	MD:Z:2201
ENSG00000198561|CTNND1|4434_1	0	ENST00000361796.9	2170	30	32M	*	0	0	gccggaaacttcgggaatgtgatggtttagtt	*	NM:i:0	MD:Z:2201
ENSG00000198561|CTNND1|4434_1	0	ENST00000415361.6	1689	30	32M	*	0	0	gccggaaacttcgggaatgtgatggtttagtt	*	NM:i:0	MD:Z:1720
ENSG00000198561|CTNND1|4434_1	0	ENST00000426142.6	1762	30	32M	*	0	0	gccggaaacttcgggaatgtgatggtttagtt	*	NM:i:0	MD:Z:1793
ENSG00000198561|CTNND1|4434_1	0	ENST00000428599.6	1978	30	32M	*	0	0	gccggaaacttcgggaatgtgatggtttagtt	*	NM:i:0	MD:Z:2009
ENSG00000198561|CTNND1|4434_1	0	ENST00000525902.5	928	30	32M	*	0	0	gccggaaacttcgggaatgtgatggtttagtt	*	NM:i:0	MD:Z:959
ENSG00000198561|CTNND1|4434_1	0	ENST00000526357.5	1869	30	32M	*	0	0	gccggaaacttcgggaatgtgatggtttagtt	*	NM:i:0	MD:Z:1900
ENSG00000198561|CTNND1|4434_1	0	ENST00000526772.5	928	30	32M	*	0	0	gccggaaacttcgggaatgtgatggtttagtt	*	NM:i:0	MD:Z:959
ENSG00000198561|CTNND1|4434_1	0	ENST00000527467.5	928	30	32M	*	0	0	gccggaaacttcgggaatgtgatggtttagtt	*	NM:i:0	MD:Z:959
ENSG00000198561|CTNND1|4434_1	0	ENST00000528232.5	1689	30	32M	*	0	0	gccggaaacttcgggaatgtgatggtttagtt	*	NM:i:0	MD:Z:1720
ENSG00000198561|CTNND1|4434_1	0	ENST00000528621.5	1869	30	32M	*	0	0	gccggaaacttcgggaatgtgatggtttagtt	*	NM:i:0	MD:Z:1900
ENSG00000198561|CTNND1|4434_1	0	ENST00000529526.5	2061	30	32M	*	0	0	gccggaaacttcgggaatgtgatggtttagtt	*	NM:i:0	MD:Z:2092
ENSG00000198561|CTNND1|4434_1	0	ENST00000529873.5	1869	30	32M	*	0	0	gccggaaacttcgggaatgtgatggtttagtt	*	NM:i:0	MD:Z:1900
ENSG00000198561|CTNND1|4434_1	0	ENST00000529986.5	1689	30	32M	*	0	0	gccggaaacttcgggaatgtgatggtttagtt	*	NM:i:0	MD:Z:1720
ENSG00000198561|CTNND1|4434_1	0	ENST00000530094.5	1689	30	32M	*	0	0	gccggaaacttcgggaatgtgatggtttagtt	*	NM:i:0	MD:Z:1720
ENSG00000198561|CTNND1|4434_1	0	ENST00000530748.5	1869	30	32M	*	0	0	gccggaaacttcgggaatgtgatggtttagtt	*	NM:i:0	MD:Z:1900
ENSG00000198561|CTNND1|4434_1	0	ENST00000531014.5	928	30	32M	*	0	0	gccggaaacttcgggaatgtgatggtttagtt	*	NM:i:0	MD:Z:959
ENSG00000198561|CTNND1|4434_1	0	ENST00000532245.5	1617	30	32M	*	0	0	gccggaaacttcgggaatgtgatggtttagtt	*	NM:i:0	MD:Z:1648
ENSG00000198561|CTNND1|4434_1	0	ENST00000532463.5	1711	30	32M	*	0	0	gccggaaacttcgggaatgtgatggtttagtt	*	NM:i:0	MD:Z:1742
ENSG00000198561|CTNND1|4434_1	0	ENST00000532649.5	1988	30	32M	*	0	0	gccggaaacttcgggaatgtgatggtttagtt	*	NM:i:0	MD:Z:2019
ENSG00000198561|CTNND1|4434_1	0	ENST00000532787.5	1689	30	32M	*	0	0	gccggaaacttcgggaatgtgatggtttagtt	*	NM:i:0	MD:Z:1720
ENSG00000198561|CTNND1|4434_1	0	ENST00000532844.5	1869	30	32M	*	0	0	gccggaaacttcgggaatgtgatggtttagtt	*	NM:i:0	MD:Z:1900
ENSG00000198561|CTNND1|4434_1	0	ENST00000533667.5	928	30	32M	*	0	0	gccggaaacttcgggaatgtgatggtttagtt	*	NM:i:0	MD:Z:959
ENSG00000198561|CTNND1|4434_1	0	ENST00000534579.5	1986	30	32M	*	0	0	gccggaaacttcgggaatgtgatggtttagtt	*	NM:i:0	MD:Z:2017
ENSG00000198561|CTNND1|4434_1	0	ENST00000399050.10	2165	30	32M	*	0	0	gccggaaacttcgggaatgtgatggtttagtt	*	NM:i:0	MD:Z:2196
ENSG00000198561|CTNND1|4434_1	0	ENST00000526938.5	1957	30	32M	*	0	0	gccggaaacttcgggaatgtgatggtttagtt	*	NM:i:0	MD:Z:1988
ENSG00000198561|CTNND1|4434_1	0	ENST00000674015.1	1990	30	32M	*	0	0	gccggaaacttcgggaatgtgatggtttagtt	*	NM:i:0	MD:Z:2021
ENSG00000198561|CTNND1|4434_1	0	ENST00000531007.2	2062	30	32M	*	0	0	gccggaaacttcgggaatgtgatggtttagtt	*	NM:i:0	MD:Z:2093
ENSG00000198561|CTNND1|4434_1	0	ENST00000673826.1	2025	30	32M	*	0	0	gccggaaacttcgggaatgtgatggtttagtt	*	NM:i:0	MD:Z:2056
ENSG00000198561|CTNND1|4434_1	0	ENST00000673683.1	2049	30	32M	*	0	0	gccggaaacttcgggaatgtgatggtttagtt	*	NM:i:0	MD:Z:2080
ENSG00000198561|CTNND1|4434_1	0	ENST00000674106.1	2055	30	32M	*	0	0	gccggaaacttcgggaatgtgatggtttagtt	*	NM:i:0	MD:Z:2086
ENSG00000198563|DDX39B|14294_1	0	ENST00000376177.6	809	30	32M	*	0	0	ctgaaggacaacgagaagaaccggaagctctt	*	NM:i:0	MD:Z:840
ENSG00000198563|DDX39B|14294_1	0	ENST00000458640.5	1306	30	32M	*	0	0	ctgaaggacaacgagaagaaccggaagctctt	*	NM:i:0	MD:Z:1337
ENSG00000198563|DDX39B|14294_1	0	ENST00000376185.5	1342	30	32M	*	0	0	ctgaaggacaacgagaagaaccggaagctctt	*	NM:i:0	MD:Z:1373
ENSG00000198563|DDX39B|14294_1	0	ENST00000396172.6	991	30	32M	*	0	0	ctgaaggacaacgagaagaaccggaagctctt	*	NM:i:0	MD:Z:1022
ENSG00000198563|DDX39B|3920_1	0	ENST00000376177.6	1240	30	32M	*	0	0	gatcgctttgaggtcaatattagtgagctgcc	*	NM:i:0	MD:Z:1271
ENSG00000198563|DDX39B|3920_1	0	ENST00000458640.5	1714	30	32M	*	0	0	gatcgctttgaggtcaatattagtgagctgcc	*	NM:i:0	MD:Z:1745
ENSG00000198563|DDX39B|3920_1	0	ENST00000376185.5	1750	30	32M	*	0	0	gatcgctttgaggtcaatattagtgagctgcc	*	NM:i:0	MD:Z:1781
ENSG00000198563|DDX39B|3920_1	0	ENST00000396172.6	1399	30	32M	*	0	0	gatcgctttgaggtcaatattagtgagctgcc	*	NM:i:0	MD:Z:1430
ENSG00000206047|DEFA1|17888_1	0	ENST00000734508.1	22	30	6S26M	*	0	0	tatagaagacctgggacagaggactgctgtct	*	NM:i:1	MD:Z:5c41
ENSG00000206047|DEFA1|17888_1	0	ENST00000734507.1	75	30	6S26M	*	0	0	tatagaagacctgggacagaggactgctgtct	*	NM:i:1	MD:Z:5c94
ENSG00000206047|DEFA1|17888_1	0	ENST00000734662.1	21	30	6S26M	*	0	0	tatagaagacctgggacagaggactgctgtct	*	NM:i:1	MD:Z:5c40
ENSG00000206053|JPT2|2616_1	0	ENST00000562684.5	467	30	32M	*	0	0	tcttatgtgaaggagaagaaccaaaatcggat	*	NM:i:0	MD:Z:498
ENSG00000206053|JPT2|2616_1	0	ENST00000561516.5	238	30	32M	*	0	0	tcttatgtgaaggagaagaaccaaaatcggat	*	NM:i:0	MD:Z:269
ENSG00000206053|JPT2|2616_1	0	ENST00000248098.8	381	30	32M	*	0	0	tcttatgtgaaggagaagaaccaaaatcggat	*	NM:i:0	MD:Z:412
ENSG00000206053|JPT2|2616_1	0	ENST00000382711.9	429	30	32M	*	0	0	tcttatgtgaaggagaagaaccaaaatcggat	*	NM:i:0	MD:Z:460
ENSG00000206053|JPT2|2616_1	0	ENST00000569765.5	288	30	32M	*	0	0	tcttatgtgaaggagaagaaccaaaatcggat	*	NM:i:0	MD:Z:319
ENSG00000206053|JPT2|2616_1	0	ENST00000382710.8	465	30	32M	*	0	0	tcttatgtgaaggagaagaaccaaaatcggat	*	NM:i:0	MD:Z:496
ENSG00000206053|JPT2|173_1	0	ENST00000562684.5	1354	30	32M	*	0	0	ctgatctcatgttggaatctgcctgtctttca	*	NM:i:0	MD:Z:1385
ENSG00000206053|JPT2|173_1	0	ENST00000248098.8	1268	30	32M	*	0	0	ctgatctcatgttggaatctgcctgtctttca	*	NM:i:0	MD:Z:1299
ENSG00000206053|JPT2|18237_1	0	ENST00000562684.5	1780	30	32M	*	0	0	ttgttcaggtacaccaaagaggaagaagagct	*	NM:i:0	MD:Z:1811
ENSG00000206053|JPT2|18237_1	0	ENST00000248098.8	1694	30	32M	*	0	0	ttgttcaggtacaccaaagaggaagaagagct	*	NM:i:0	MD:Z:1725
ENSG00000206073|SERPINB4|14205_1	0	ENST00000341074.10	567	30	32M	*	0	0	gatgggactattggcaatgatacgacactggt	*	NM:i:0	MD:Z:598
ENSG00000206073|SERPINB4|16965_1	0	ENST00000341074.10	1038	30	32M	*	0	0	ggtctctcagtatctaaagtcctacacaaggc	*	NM:i:0	MD:Z:1069
ENSG00000206073|SERPINB4|16681_1	0	ENST00000341074.10	717	30	32M	*	0	0	caatacaattcctttaattttgccttgctgga	*	NM:i:0	MD:Z:748
ENSG00000206075|SERPINB5|11720_1	0	ENST00000489441.5	672	30	32M	*	0	0	gcagcatgtagcagtaaaaggagcccaattat	*	NM:i:0	MD:Z:703
ENSG00000206075|SERPINB5|11720_2	0	ENST00000382771.9	780	30	32M	*	0	0	ttcatcctactacccaaggatgtggaggatga	*	NM:i:0	MD:Z:811
ENSG00000214456|PLIN5|11306_1	0	ENST00000381848.7	1592	30	32M	*	0	0	caactccggatctctgaccacctttttggtat	*	NM:i:0	MD:Z:1623
ENSG00000214456|PLIN5|11306_2	0	ENST00000592610.1	560	30	32M	*	0	0	catggcgccctcagtaacaacaatagtaagag	*	NM:i:0	MD:Z:591
ENSG00000214456|PLIN5|11306_2	0	ENST00000586133.1	441	30	32M	*	0	0	catggcgccctcagtaacaacaatagtaagag	*	NM:i:0	MD:Z:472
ENSG00000214548|MEG3|9385_2	0	ENST00000522771.10	1373	30	32M	*	0	0	cctcgaaatgtctggaaaacataatgggcaga	*	NM:i:0	MD:Z:1404
ENSG00000214548|MEG3|9385_2	0	ENST00000424076.9	3183	30	32M	*	0	0	cctcgaaatgtctggaaaacataatgggcaga	*	NM:i:0	MD:Z:3214
ENSG00000214548|MEG3|9385_2	0	ENST00000455531.1	3563	30	32M	*	0	0	cctcgaaatgtctggaaaacataatgggcaga	*	NM:i:0	MD:Z:3594
ENSG00000214548|MEG3|9385_3	0	ENST00000398460.3	1536	30	32M	*	0	0	atcccctgttcttgagaacttggaagcagagg	*	NM:i:0	MD:Z:1567
ENSG00000214548|MEG3|5781_1	0	ENST00000522771.10	1977	30	32M	*	0	0	ataaatgaccagatgaatgaatgagtgaagca	*	NM:i:0	MD:Z:2008
ENSG00000214548|MEG3|5781_1	0	ENST00000424076.9	3787	30	32M	*	0	0	ataaatgaccagatgaatgaatgagtgaagca	*	NM:i:0	MD:Z:3818
ENSG00000214548|MEG3|5781_1	0	ENST00000455531.1	4167	30	32M	*	0	0	ataaatgaccagatgaatgaatgagtgaagca	*	NM:i:0	MD:Z:4198
ENSG00000214548|MEG3|5781_2	0	ENST00000398460.3	2735	30	32M	*	0	0	gttattgtgggcttcaatgagattgtttgtgt	*	NM:i:0	MD:Z:2766
ENSG00000214575|CPEB1|6262_1	0	ENST00000562833.2	938	30	32M	*	0	0	cccatctactcttgcaaggtgtttctaggagg	*	NM:i:0	MD:Z:969
ENSG00000214575|CPEB1|6262_1	0	ENST00000684509.1	1324	30	32M	*	0	0	cccatctactcttgcaaggtgtttctaggagg	*	NM:i:0	MD:Z:1355
ENSG00000214575|CPEB1|6262_1	0	ENST00000614918.4	2726	30	32M	*	0	0	cccatctactcttgcaaggtgtttctaggagg	*	NM:i:0	MD:Z:2757
ENSG00000214575|CPEB1|6262_1	0	ENST00000611031.4	919	30	32M	*	0	0	cccatctactcttgcaaggtgtttctaggagg	*	NM:i:0	MD:Z:950
ENSG00000214575|CPEB1|6262_1	0	ENST00000618449.4	919	30	32M	*	0	0	cccatctactcttgcaaggtgtttctaggagg	*	NM:i:0	MD:Z:950
ENSG00000214575|CPEB1|6262_1	0	ENST00000617958.4	1236	30	32M	*	0	0	cccatctactcttgcaaggtgtttctaggagg	*	NM:i:0	MD:Z:1267
ENSG00000214575|CPEB1|6262_1	0	ENST00000615198.4	1026	30	32M	*	0	0	cccatctactcttgcaaggtgtttctaggagg	*	NM:i:0	MD:Z:1057
ENSG00000214575|CPEB1|6262_1	0	ENST00000611163.4	855	30	32M	*	0	0	cccatctactcttgcaaggtgtttctaggagg	*	NM:i:0	MD:Z:886
ENSG00000214575|CPEB1|6262_1	0	ENST00000616959.4	945	30	32M	*	0	0	cccatctactcttgcaaggtgtttctaggagg	*	NM:i:0	MD:Z:976
ENSG00000214575|CPEB1|6262_1	0	ENST00000617462.4	1006	30	32M	*	0	0	cccatctactcttgcaaggtgtttctaggagg	*	NM:i:0	MD:Z:1037
ENSG00000214575|CPEB1|6262_1	0	ENST00000620182.4	1373	30	32M	*	0	0	cccatctactcttgcaaggtgtttctaggagg	*	NM:i:0	MD:Z:1404
ENSG00000214575|CPEB1|6262_1	0	ENST00000617522.4	1219	30	32M	*	0	0	cccatctactcttgcaaggtgtttctaggagg	*	NM:i:0	MD:Z:1250
ENSG00000214575|CPEB1|7693_1	0	ENST00000562833.2	1347	30	32M	*	0	0	ccatcttgaacgacctatttggtggagtggtg	*	NM:i:0	MD:Z:1378
ENSG00000214575|CPEB1|7693_1	0	ENST00000684509.1	1733	30	32M	*	0	0	ccatcttgaacgacctatttggtggagtggtg	*	NM:i:0	MD:Z:1764
ENSG00000214575|CPEB1|7693_1	0	ENST00000614918.4	3135	30	32M	*	0	0	ccatcttgaacgacctatttggtggagtggtg	*	NM:i:0	MD:Z:3166
ENSG00000214575|CPEB1|7693_1	0	ENST00000611031.4	1328	30	32M	*	0	0	ccatcttgaacgacctatttggtggagtggtg	*	NM:i:0	MD:Z:1359
ENSG00000214575|CPEB1|7693_1	0	ENST00000618449.4	1343	30	32M	*	0	0	ccatcttgaacgacctatttggtggagtggtg	*	NM:i:0	MD:Z:1374
ENSG00000214575|CPEB1|7693_1	0	ENST00000617958.4	1660	30	32M	*	0	0	ccatcttgaacgacctatttggtggagtggtg	*	NM:i:0	MD:Z:1691
ENSG00000214575|CPEB1|7693_1	0	ENST00000615198.4	1435	30	32M	*	0	0	ccatcttgaacgacctatttggtggagtggtg	*	NM:i:0	MD:Z:1466
ENSG00000214575|CPEB1|7693_1	0	ENST00000611163.4	1264	30	32M	*	0	0	ccatcttgaacgacctatttggtggagtggtg	*	NM:i:0	MD:Z:1295
ENSG00000214575|CPEB1|7693_1	0	ENST00000616959.4	1354	30	32M	*	0	0	ccatcttgaacgacctatttggtggagtggtg	*	NM:i:0	MD:Z:1385
ENSG00000214575|CPEB1|7693_1	0	ENST00000617462.4	1415	30	32M	*	0	0	ccatcttgaacgacctatttggtggagtggtg	*	NM:i:0	MD:Z:1446
ENSG00000214575|CPEB1|7693_1	0	ENST00000620182.4	1782	30	32M	*	0	0	ccatcttgaacgacctatttggtggagtggtg	*	NM:i:0	MD:Z:1813
ENSG00000214575|CPEB1|7693_1	0	ENST00000617522.4	1628	30	32M	*	0	0	ccatcttgaacgacctatttggtggagtggtg	*	NM:i:0	MD:Z:1659
ENSG00000214575|CPEB1|4928_1	0	ENST00000684509.1	2065	30	32M	*	0	0	aaccagaagaaccgagattccagctagaggag	*	NM:i:0	MD:Z:2096
ENSG00000214575|CPEB1|4928_1	0	ENST00000614918.4	3467	30	32M	*	0	0	aaccagaagaaccgagattccagctagaggag	*	NM:i:0	MD:Z:3498
ENSG00000214575|CPEB1|4928_1	0	ENST00000611031.4	1660	30	32M	*	0	0	aaccagaagaaccgagattccagctagaggag	*	NM:i:0	MD:Z:1691
ENSG00000214575|CPEB1|4928_1	0	ENST00000618449.4	1675	30	32M	*	0	0	aaccagaagaaccgagattccagctagaggag	*	NM:i:0	MD:Z:1706
ENSG00000214575|CPEB1|4928_1	0	ENST00000617958.4	1992	30	32M	*	0	0	aaccagaagaaccgagattccagctagaggag	*	NM:i:0	MD:Z:2023
ENSG00000214575|CPEB1|4928_1	0	ENST00000615198.4	1767	30	32M	*	0	0	aaccagaagaaccgagattccagctagaggag	*	NM:i:0	MD:Z:1798
ENSG00000214575|CPEB1|4928_1	0	ENST00000611163.4	1596	30	32M	*	0	0	aaccagaagaaccgagattccagctagaggag	*	NM:i:0	MD:Z:1627
ENSG00000214575|CPEB1|4928_1	0	ENST00000616959.4	1686	30	32M	*	0	0	aaccagaagaaccgagattccagctagaggag	*	NM:i:0	MD:Z:1717
ENSG00000214575|CPEB1|4928_1	0	ENST00000617462.4	1747	30	32M	*	0	0	aaccagaagaaccgagattccagctagaggag	*	NM:i:0	MD:Z:1778
ENSG00000214575|CPEB1|4928_1	0	ENST00000620182.4	2114	30	32M	*	0	0	aaccagaagaaccgagattccagctagaggag	*	NM:i:0	MD:Z:2145
ENSG00000214575|CPEB1|4928_1	0	ENST00000617522.4	1960	30	32M	*	0	0	aaccagaagaaccgagattccagctagaggag	*	NM:i:0	MD:Z:1991
ENSG00000237693|IRGM|7588_1	0	ENST00000522154.2	1309	30	32M	*	0	0	ctactgagctggtaaaagctacccaaagatgt	*	NM:i:0	MD:Z:1340
ENSG00000237693|IRGM|1640_1	0	ENST00000522154.2	1539	30	32M	*	0	0	tacattgtctggaccaagctagacatggacct	*	NM:i:0	MD:Z:1570
ENSG00000237693|IRGM|7686_1	0	ENST00000522154.2	1623	30	32M	*	0	0	ctggaaaatctccagaaggagcgggtatgtga	*	NM:i:0	MD:Z:1654
ENSG00000239306|RBM14|8027_1	0	ENST00000393979.3	683	30	32M	*	0	0	tattcgggctcctataatgattacctgcgggc	*	NM:i:0	MD:Z:714
ENSG00000239306|RBM14|8027_1	0	ENST00000310137.5	2033	30	32M	*	0	0	tattcgggctcctataatgattacctgcgggc	*	NM:i:0	MD:Z:2064
ENSG00000239306|RBM14|1206_1	0	ENST00000393979.3	1059	30	32M	*	0	0	tttgtgcgcgatatttaaggtcgtctggatgg	*	NM:i:0	MD:Z:1090
ENSG00000239306|RBM14|1206_1	0	ENST00000310137.5	2409	30	32M	*	0	0	tttgtgcgcgatatttaaggtcgtctggatgg	*	NM:i:0	MD:Z:2440
ENSG00000239306|RBM14|7746_1	0	ENST00000393979.3	1395	30	32M	*	0	0	aataaaacttggggcaatttgcagtttggaaa	*	NM:i:0	MD:Z:1426
ENSG00000239306|RBM14|7746_1	0	ENST00000310137.5	2745	30	32M	*	0	0	aataaaacttggggcaatttgcagtttggaaa	*	NM:i:0	MD:Z:2776
ENSG00000239672|NME1|6672_1	0	ENST00000393196.8	247	30	32M	*	0	0	cttctcaaggaacactacgttgacctgaagga	*	NM:i:0	MD:Z:278
ENSG00000239672|NME1|6672_1	0	ENST00000336097.7	450	30	32M	*	0	0	cttctcaaggaacactacgttgacctgaagga	*	NM:i:0	MD:Z:481
ENSG00000239672|NME1|6672_1	0	ENST00000480143.5	448	30	32M	*	0	0	cttctcaaggaacactacgttgacctgaagga	*	NM:i:0	MD:Z:479
ENSG00000239672|NME1|6672_1	0	ENST00000511355.5	225	30	32M	*	0	0	cttctcaaggaacactacgttgacctgaagga	*	NM:i:0	MD:Z:256
ENSG00000239672|NME1|6672_1	0	ENST00000393193.6	216	30	32M	*	0	0	cttctcaaggaacactacgttgacctgaagga	*	NM:i:0	MD:Z:247
ENSG00000239672|NME1|6672_1	0	ENST00000376392.10	202	30	32M	*	0	0	cttctcaaggaacactacgttgacctgaagga	*	NM:i:0	MD:Z:233
ENSG00000239672|NME1|6672_1	0	ENST00000555572.1	390	30	32M	*	0	0	cttctcaaggaacactacgttgacctgaagga	*	NM:i:0	MD:Z:421
ENSG00000239672|NME1|6672_1	0	ENST00000013034.3	423	30	32M	*	0	0	cttctcaaggaacactacgttgacctgaagga	*	NM:i:0	MD:Z:454
ENSG00000239672|NME1|15117_1	0	ENST00000393196.8	465	30	32M	*	0	0	cagtgattctgtggagagtgcagagaaggaga	*	NM:i:0	MD:Z:496
ENSG00000239672|NME1|15117_1	0	ENST00000336097.7	668	30	32M	*	0	0	cagtgattctgtggagagtgcagagaaggaga	*	NM:i:0	MD:Z:699
ENSG00000239672|NME1|15117_1	0	ENST00000511355.5	960	30	32M	*	0	0	cagtgattctgtggagagtgcagagaaggaga	*	NM:i:0	MD:Z:991
ENSG00000239672|NME1|15117_1	0	ENST00000013034.3	641	30	32M	*	0	0	cagtgattctgtggagagtgcagagaaggaga	*	NM:i:0	MD:Z:672
ENSG00000239672|NME1|9369_1	0	ENST00000393196.8	548	30	32M	*	0	0	agaactggatctatgaatgacaggagggcaga	*	NM:i:0	MD:Z:579
ENSG00000239672|NME1|9369_1	0	ENST00000336097.7	751	30	32M	*	0	0	agaactggatctatgaatgacaggagggcaga	*	NM:i:0	MD:Z:782
ENSG00000239672|NME1|9369_1	0	ENST00000511355.5	1043	30	32M	*	0	0	agaactggatctatgaatgacaggagggcaga	*	NM:i:0	MD:Z:1074
ENSG00000239672|NME1|9369_1	0	ENST00000013034.3	724	30	32M	*	0	0	agaactggatctatgaatgacaggagggcaga	*	NM:i:0	MD:Z:755
ENSG00000239697|TNFSF12|9516_1	0	ENST00000700015.1	721	30	32M	*	0	0	cactttgatgaggggaaggctgtctacctgaa	*	NM:i:0	MD:Z:752
ENSG00000213398|LCAT|11630_1	0	ENST00000264005.10	1098	30	32M	*	0	0	ctgtgggtgtgctctatgaggatggtgatgac	*	NM:i:0	MD:Z:1129
ENSG00000213398|LCAT|15013_1	0	ENST00000264005.10	1375	30	32M	*	0	0	ctatgtttcaggttgaagggaggcactagagt	*	NM:i:0	MD:Z:1406
ENSG00000213401|MAGEA12|9274_1	0	ENST00000393869.8	575	30	32M	*	0	0	ctttcctgacctggagacgagcttccaagtag	*	NM:i:0	MD:Z:606
ENSG00000213401|MAGEA12|9274_1	0	ENST00000357916.8	447	30	32M	*	0	0	ctttcctgacctggagacgagcttccaagtag	*	NM:i:0	MD:Z:478
ENSG00000213401|MAGEA12|9274_1	0	ENST00000393900.4	645	30	32M	*	0	0	ctttcctgacctggagacgagcttccaagtag	*	NM:i:0	MD:Z:676
ENSG00000213401|MAGEA12|18327_1	0	ENST00000393869.8	692	30	32M	*	0	0	ggggagtgtcatcagaaatttccaggacttct	*	NM:i:0	MD:Z:723
ENSG00000213401|MAGEA12|18327_1	0	ENST00000357916.8	564	30	32M	*	0	0	ggggagtgtcatcagaaatttccaggacttct	*	NM:i:0	MD:Z:595
ENSG00000213401|MAGEA12|18327_1	0	ENST00000393900.4	762	30	32M	*	0	0	ggggagtgtcatcagaaatttccaggacttct	*	NM:i:0	MD:Z:793
ENSG00000213401|MAGEA12|1032_1	0	ENST00000393869.8	1143	30	32M	*	0	0	ctgcaccatttgctaaagatcagtggaggacc	*	NM:i:0	MD:Z:1174
ENSG00000213401|MAGEA12|1032_1	0	ENST00000357916.8	1015	30	32M	*	0	0	ctgcaccatttgctaaagatcagtggaggacc	*	NM:i:0	MD:Z:1046
ENSG00000213401|MAGEA12|1032_1	0	ENST00000393900.4	1213	30	32M	*	0	0	ctgcaccatttgctaaagatcagtggaggacc	*	NM:i:0	MD:Z:1244
ENSG00000213523|SRA1|16687_1	0	ENST00000336283.9	604	30	32M	*	0	0	agtctgttttcagaggaggcagccaatgaaga	*	NM:i:0	MD:Z:635
ENSG00000213523|SRA1|16277_1	0	ENST00000336283.9	328	30	32M	*	0	0	ctgagacctttggaacaggcattggaagactg	*	NM:i:0	MD:Z:359
ENSG00000214042|IFNA7|6045_1	0	ENST00000239347.3	700	30	32M	*	0	0	aaccaccacaagttgaatcaaaatttccaaat	*	NM:i:0	MD:Z:731
ENSG00000214042|IFNA7|6045_1	0	ENST00000380216.1	666	30	32M	*	0	0	aaccaccacaagttgaatcaaaatttccaaat	*	NM:i:1	MD:Z:26t670
ENSG00000214042|IFNA7|6045_1	0	ENST00000380222.4	733	30	32M	*	0	0	aaccaccacaagttgaatcaaaatttccaaat	*	NM:i:1	MD:Z:26t737
ENSG00000214049|UCA1|16045_1	0	ENST00000645805.1	1349	30	32M	*	0	0	tgtcctcaagcctactctcatgaaatggacaa	*	NM:i:0	MD:Z:1380
ENSG00000214049|UCA1|16045_1	0	ENST00000642256.3	1069	30	32M	*	0	0	tgtcctcaagcctactctcatgaaatggacaa	*	NM:i:0	MD:Z:1100
ENSG00000214049|UCA1|16045_1	0	ENST00000757092.1	709	30	32M	*	0	0	tgtcctcaagcctactctcatgaaatggacaa	*	NM:i:0	MD:Z:740
ENSG00000214049|UCA1|4732_1	0	ENST00000645805.1	1797	30	32M	*	0	0	cctggtcacacttgaagcagtccggagaaata	*	NM:i:0	MD:Z:1828
ENSG00000214049|UCA1|4732_1	0	ENST00000642256.3	1620	30	32M	*	0	0	cctggtcacacttgaagcagtccggagaaata	*	NM:i:0	MD:Z:1651
ENSG00000214050|FBXO16|17306_1	0	ENST00000380254.7	440	30	32M	*	0	0	agctctggatgctgaaatgtttacggtttaac	*	NM:i:0	MD:Z:471
ENSG00000214050|FBXO16|17306_1	0	ENST00000346498.6	453	30	32M	*	0	0	agctctggatgctgaaatgtttacggtttaac	*	NM:i:0	MD:Z:484
ENSG00000214050|FBXO16|17306_1	0	ENST00000518734.5	412	30	32M	*	0	0	agctctggatgctgaaatgtttacggtttaac	*	NM:i:0	MD:Z:443
ENSG00000214050|FBXO16|6541_1	0	ENST00000380254.7	754	30	32M	*	0	0	tttaattacctagacaaccgtgaccccatgga	*	NM:i:0	MD:Z:785
ENSG00000214050|FBXO16|6541_1	0	ENST00000346498.6	767	30	32M	*	0	0	tttaattacctagacaaccgtgaccccatgga	*	NM:i:0	MD:Z:798
ENSG00000214050|FBXO16|6541_1	0	ENST00000518734.5	726	30	32M	*	0	0	tttaattacctagacaaccgtgaccccatgga	*	NM:i:0	MD:Z:757
ENSG00000214050|FBXO16|1234_1	0	ENST00000380254.7	1085	30	32M	*	0	0	tccagagccaaagtggactgaacatggaaaga	*	NM:i:0	MD:Z:1116
ENSG00000214050|FBXO16|1234_1	0	ENST00000346498.6	1072	30	32M	*	0	0	tccagagccaaagtggactgaacatggaaaga	*	NM:i:0	MD:Z:1103
ENSG00000214063|TSPAN4|6968_1	0	ENST00000397411.6	569	30	32M	*	0	0	gtctccaactacactgactggttcgaggtgta	*	NM:i:0	MD:Z:600
ENSG00000214063|TSPAN4|6968_1	0	ENST00000397396.5	577	30	32M	*	0	0	gtctccaactacactgactggttcgaggtgta	*	NM:i:0	MD:Z:608
ENSG00000214063|TSPAN4|6968_1	0	ENST00000397397.7	629	30	32M	*	0	0	gtctccaactacactgactggttcgaggtgta	*	NM:i:0	MD:Z:660
ENSG00000214063|TSPAN4|6968_1	0	ENST00000397408.5	675	30	32M	*	0	0	gtctccaactacactgactggttcgaggtgta	*	NM:i:0	MD:Z:706
ENSG00000214063|TSPAN4|6968_1	0	ENST00000397406.5	671	30	32M	*	0	0	gtctccaactacactgactggttcgaggtgta	*	NM:i:0	MD:Z:702
ENSG00000214063|TSPAN4|6968_1	0	ENST00000409543.6	535	30	32M	*	0	0	gtctccaactacactgactggttcgaggtgta	*	NM:i:0	MD:Z:566
ENSG00000214063|TSPAN4|6968_1	0	ENST00000525201.5	519	30	32M	*	0	0	gtctccaactacactgactggttcgaggtgta	*	NM:i:0	MD:Z:550
ENSG00000214063|TSPAN4|6968_1	0	ENST00000397404.5	707	30	32M	*	0	0	gtctccaactacactgactggttcgaggtgta	*	NM:i:0	MD:Z:738
ENSG00000214063|TSPAN4|6968_1	0	ENST00000346501.8	467	30	32M	*	0	0	gtctccaactacactgactggttcgaggtgta	*	NM:i:0	MD:Z:498
ENSG00000214063|TSPAN4|6968_1	0	ENST00000409531.5	589	30	32M	*	0	0	gtctccaactacactgactggttcgaggtgta	*	NM:i:0	MD:Z:620
ENSG00000214063|TSPAN4|6968_1	0	ENST00000527644.2	937	30	32M	*	0	0	gtctccaactacactgactggttcgaggtgta	*	NM:i:0	MD:Z:968
ENSG00000214063|TSPAN4|13890_1	0	ENST00000397411.6	149	30	32M	*	0	0	aagtacctcatgttcgccttcaacctgctctt	*	NM:i:0	MD:Z:180
ENSG00000214063|TSPAN4|13890_1	0	ENST00000397397.7	209	30	32M	*	0	0	aagtacctcatgttcgccttcaacctgctctt	*	NM:i:0	MD:Z:240
ENSG00000214063|TSPAN4|13890_1	0	ENST00000397408.5	255	30	32M	*	0	0	aagtacctcatgttcgccttcaacctgctctt	*	NM:i:0	MD:Z:286
ENSG00000214063|TSPAN4|13890_1	0	ENST00000397406.5	251	30	32M	*	0	0	aagtacctcatgttcgccttcaacctgctctt	*	NM:i:0	MD:Z:282
ENSG00000214063|TSPAN4|13890_1	0	ENST00000409543.6	115	30	32M	*	0	0	aagtacctcatgttcgccttcaacctgctctt	*	NM:i:0	MD:Z:146
ENSG00000214063|TSPAN4|13890_1	0	ENST00000397404.5	287	30	32M	*	0	0	aagtacctcatgttcgccttcaacctgctctt	*	NM:i:0	MD:Z:318
ENSG00000214063|TSPAN4|13890_1	0	ENST00000346501.8	149	30	32M	*	0	0	aagtacctcatgttcgccttcaacctgctctt	*	NM:i:0	MD:Z:180
ENSG00000214063|TSPAN4|13890_1	0	ENST00000409531.5	169	30	32M	*	0	0	aagtacctcatgttcgccttcaacctgctctt	*	NM:i:0	MD:Z:200
ENSG00000214063|TSPAN4|13890_1	0	ENST00000527644.2	517	30	32M	*	0	0	aagtacctcatgttcgccttcaacctgctctt	*	NM:i:0	MD:Z:548
ENSG00000214063|TSPAN4|13631_1	0	ENST00000397396.5	1294	30	32M	*	0	0	ctcctggtgcatcttaataaagtgtgagcagc	*	NM:i:0	MD:Z:1325
ENSG00000214063|TSPAN4|13631_1	0	ENST00000397397.7	1346	30	32M	*	0	0	ctcctggtgcatcttaataaagtgtgagcagc	*	NM:i:0	MD:Z:1377
ENSG00000214063|TSPAN4|13631_1	0	ENST00000397408.5	1392	30	32M	*	0	0	ctcctggtgcatcttaataaagtgtgagcagc	*	NM:i:0	MD:Z:1423
ENSG00000214063|TSPAN4|13631_1	0	ENST00000397406.5	1388	30	32M	*	0	0	ctcctggtgcatcttaataaagtgtgagcagc	*	NM:i:0	MD:Z:1419
ENSG00000214063|TSPAN4|13631_1	0	ENST00000397404.5	1424	30	32M	*	0	0	ctcctggtgcatcttaataaagtgtgagcagc	*	NM:i:0	MD:Z:1455
ENSG00000214063|TSPAN4|13631_1	0	ENST00000409531.5	1306	30	32M	*	0	0	ctcctggtgcatcttaataaagtgtgagcagc	*	NM:i:0	MD:Z:1337
ENSG00000214063|TSPAN4|13631_1	0	ENST00000527644.2	1654	30	32M	*	0	0	ctcctggtgcatcttaataaagtgtgagcagc	*	NM:i:0	MD:Z:1685
ENSG00000214102|WEE2|5628_1	0	ENST00000397541.6	1881	30	32M	*	0	0	aaacagaagagctccaacagcagctgaatttg	*	NM:i:0	MD:Z:1912
ENSG00000233608|TWIST2|8105_1	0	ENST00000448943.2	551	30	32M	*	0	0	agcgacgagatggacaataagatgaccagctg	*	NM:i:0	MD:Z:582
ENSG00000233608|TWIST2|8105_1	0	ENST00000612363.2	498	30	32M	*	0	0	agcgacgagatggacaataagatgaccagctg	*	NM:i:0	MD:Z:529
ENSG00000233608|TWIST2|8105_1	0	ENST00000710607.1	367	30	32M	*	0	0	agcgacgagatggacaataagatgaccagctg	*	NM:i:0	MD:Z:398
ENSG00000233608|TWIST2|18161_1	0	ENST00000448943.2	733	30	32M	*	0	0	gaccttctgctaccaaacagagcgaagaggaa	*	NM:i:0	MD:Z:764
ENSG00000233608|TWIST2|18161_2	0	ENST00000612363.2	687	30	32M	*	0	0	tgcattcgagtctgtaacttctgaaacctgaa	*	NM:i:0	MD:Z:718
ENSG00000233608|TWIST2|1015_1	0	ENST00000448943.2	886	30	32M	*	0	0	ctttggggaaaggcgaatccactcatacatct	*	NM:i:0	MD:Z:917
ENSG00000233608|TWIST2|1015_2	0	ENST00000612363.2	1049	30	32M	*	0	0	tgtacaattctgttgaaactggaccaaggctc	*	NM:i:0	MD:Z:1080
ENSG00000234616|JRK|10191_1	0	ENST00000614134.1	880	30	32M	*	0	0	gtttacaacgctgatgagaccggccttttctg	*	NM:i:0	MD:Z:911
ENSG00000234616|JRK|10191_1	0	ENST00000612905.2	1045	30	32M	*	0	0	gtttacaacgctgatgagaccggccttttctg	*	NM:i:0	MD:Z:1076
ENSG00000234616|JRK|10191_1	0	ENST00000615982.4	1048	30	32M	*	0	0	gtttacaacgctgatgagaccggccttttctg	*	NM:i:0	MD:Z:1079
ENSG00000234616|JRK|10191_1	0	ENST00000571961.7	1072	30	32M	*	0	0	gtttacaacgctgatgagaccggccttttctg	*	NM:i:0	MD:Z:1103
ENSG00000234616|JRK|1228_1	0	ENST00000614134.1	7640	30	32M	*	0	0	catgacgatggtgttaaggactgcatgtttgt	*	NM:i:0	MD:Z:7671
ENSG00000234616|JRK|1228_1	0	ENST00000612905.2	7805	30	32M	*	0	0	catgacgatggtgttaaggactgcatgtttgt	*	NM:i:0	MD:Z:7836
ENSG00000234616|JRK|1228_1	0	ENST00000571961.7	2299	30	32M	*	0	0	catgacgatggtgttaaggactgcatgtttgt	*	NM:i:0	MD:Z:2330
ENSG00000234616|JRK|13871_1	0	ENST00000614134.1	8646	30	32M	*	0	0	tgttcctgttatcgggatggatccttcatgaa	*	NM:i:0	MD:Z:8677
ENSG00000234616|JRK|13871_1	0	ENST00000612905.2	8811	30	32M	*	0	0	tgttcctgttatcgggatggatccttcatgaa	*	NM:i:0	MD:Z:8842
ENSG00000234616|JRK|13871_1	0	ENST00000615982.4	2540	30	32M	*	0	0	tgttcctgttatcgggatggatccttcatgaa	*	NM:i:0	MD:Z:2571
ENSG00000234829|IFNA17|12646_1	0	ENST00000413767.2	393	30	32M	*	0	0	aactgaataacctggaagcatgtgtgatacag	*	NM:i:0	MD:Z:424
ENSG00000234829|IFNA17|12646_1	0	ENST00000421715.3	400	30	32M	*	0	0	aactgaataacctggaagcatgtgtgatacag	*	NM:i:1	MD:Z:8g422
ENSG00000234829|IFNA17|12646_1	0	ENST00000239347.3	384	30	32M	*	0	0	aactgaataacctggaagcatgtgtgatacag	*	NM:i:1	MD:Z:8g406
ENSG00000234829|IFNA17|12646_1	0	ENST00000357374.2	390	30	32M	*	0	0	aactgaataacctggaagcatgtgtgatacag	*	NM:i:1	MD:Z:8g412
ENSG00000234829|IFNA17|8898_1	0	ENST00000413767.2	888	30	32M	*	0	0	tgtgtacctttacattgtggtgaatgtaacaa	*	NM:i:0	MD:Z:919
ENSG00000234829|IFNA17|8898_1	0	ENST00000380222.4	915	30	32M	*	0	0	tgtgtacctttacattgtggtgaatgtaacaa	*	NM:i:2	MD:Z:21t3a920
ENSG00000234829|IFNA17|8898_1	0	ENST00000421715.3	893	30	3S29M	*	0	0	tgtgtacctttacattgtggtgaatgtaacaa	*	NM:i:0	MD:Z:921
ENSG00000243509|TNFRSF6B|15984_1	0	ENST00000492259.6	4027	30	32M	*	0	0	gccactacacgcagttctggaactacctagag	*	NM:i:0	MD:Z:4058
ENSG00000243509|TNFRSF6B|15984_1	0	ENST00000369996.3	343	30	32M	*	0	0	gccactacacgcagttctggaactacctagag	*	NM:i:0	MD:Z:374
ENSG00000243509|TNFRSF6B|10761_1	0	ENST00000492259.6	4452	30	32M	*	0	0	tttgtggctttccaggacatctccatcaagag	*	NM:i:0	MD:Z:4483
ENSG00000243509|TNFRSF6B|10761_1	0	ENST00000369996.3	768	30	32M	*	0	0	tttgtggctttccaggacatctccatcaagag	*	NM:i:0	MD:Z:799
ENSG00000243566|UPK3B|13035_1	0	ENST00000257632.9	794	30	32M	*	0	0	gaagtggcagcatgatcgtcattacctccatc	*	NM:i:0	MD:Z:825
ENSG00000243566|UPK3B|13035_1	0	ENST00000334348.8	682	30	32M	*	0	0	gaagtggcagcatgatcgtcattacctccatc	*	NM:i:0	MD:Z:713
ENSG00000243566|UPK3B|13035_1	0	ENST00000394849.1	539	30	32M	*	0	0	gaagtggcagcatgatcgtcattacctccatc	*	NM:i:0	MD:Z:570
ENSG00000243566|UPK3B|17096_1	0	ENST00000334348.8	1450	30	32M	*	0	0	cctttctgagagtgggactctccatggtcatc	*	NM:i:0	MD:Z:1481
ENSG00000243566|UPK3B|2242_1	0	ENST00000334348.8	1563	30	32M	*	0	0	attaagcatctgctgtatgctacatacagtgt	*	NM:i:0	MD:Z:1594
ENSG00000205683|DPF3|8343_1	0	ENST00000752840.1	495	30	32M	*	0	0	attgcttcgatttctttgatttcccttctctc	*	NM:i:0	MD:Z:526
ENSG00000205683|DPF3|7227_1	0	ENST00000752840.1	162	30	32M	*	0	0	attccatccctgcatttggaagtcgttctttg	*	NM:i:0	MD:Z:193
ENSG00000205758|CRYZL1|12626_1	0	ENST00000381554.8	354	30	32M	*	0	0	accctggactttgtgaagttgttagagtacat	*	NM:i:0	MD:Z:385
ENSG00000205758|CRYZL1|12626_1	0	ENST00000290244.9	486	30	32M	*	0	0	accctggactttgtgaagttgttagagtacat	*	NM:i:0	MD:Z:517
ENSG00000205758|CRYZL1|12626_1	0	ENST00000381540.7	360	30	32M	*	0	0	accctggactttgtgaagttgttagagtacat	*	NM:i:0	MD:Z:391
ENSG00000205758|CRYZL1|12626_1	0	ENST00000361534.6	499	30	32M	*	0	0	accctggactttgtgaagttgttagagtacat	*	NM:i:0	MD:Z:530
ENSG00000205758|CRYZL1|8492_1	0	ENST00000381554.8	980	30	32M	*	0	0	aaggatgtgatggagaagttatcaactggtgt	*	NM:i:0	MD:Z:1011
ENSG00000205758|CRYZL1|8492_1	0	ENST00000290244.9	1112	30	32M	*	0	0	aaggatgtgatggagaagttatcaactggtgt	*	NM:i:0	MD:Z:1143
ENSG00000205758|CRYZL1|8492_1	0	ENST00000381540.7	990	30	32M	*	0	0	aaggatgtgatggagaagttatcaactggtgt	*	NM:i:0	MD:Z:1021
ENSG00000205758|CRYZL1|8492_2	0	ENST00000361534.6	1283	30	32M	*	0	0	tctctctcctttctgaacagagatgagcccta	*	NM:i:0	MD:Z:1314
ENSG00000214102|WEE2|9049_1	0	ENST00000397541.6	1284	30	32M	*	0	0	atggtgggagtttgcaagctgctatatctgaa	*	NM:i:0	MD:Z:1315
ENSG00000214102|WEE2|5130_1	0	ENST00000397541.6	1042	30	32M	*	0	0	cttggaggttgaaaaaattggggttggcgaat	*	NM:i:0	MD:Z:1073
ENSG00000214114|MYCBP|4144_1	0	ENST00000622355.1	851	30	32M	*	0	0	gccgaaatgaaagagaagtatgaagctattgt	*	NM:i:0	MD:Z:882
ENSG00000214114|MYCBP|4144_1	0	ENST00000397572.5	251	30	32M	*	0	0	gccgaaatgaaagagaagtatgaagctattgt	*	NM:i:0	MD:Z:282
ENSG00000214114|MYCBP|4144_1	0	ENST00000494695.4	212	30	32M	*	0	0	gccgaaatgaaagagaagtatgaagctattgt	*	NM:i:0	MD:Z:243
ENSG00000214114|MYCBP|4144_1	0	ENST00000621281.1	364	30	32M	*	0	0	gccgaaatgaaagagaagtatgaagctattgt	*	NM:i:0	MD:Z:395
ENSG00000214114|MYCBP|13537_1	0	ENST00000397572.5	1152	30	32M	*	0	0	acaagctgagatgagaagaggaatgagccata	*	NM:i:0	MD:Z:1183
ENSG00000214114|MYCBP|13448_1	0	ENST00000397572.5	1308	30	32M	*	0	0	ggaagaggggtgctgaatttttaggccaaaga	*	NM:i:0	MD:Z:1339
ENSG00000214415|GNAT3|18215_1	0	ENST00000398291.4	380	30	32M	*	0	0	tcctagctattgtgaaagccatgactaccctt	*	NM:i:0	MD:Z:411
ENSG00000214415|GNAT3|13057_1	0	ENST00000398291.4	857	30	32M	*	0	0	tgaatagaatgcatgaaagccttcacctgttc	*	NM:i:0	MD:Z:888
ENSG00000214415|GNAT3|7046_1	0	ENST00000398291.4	1168	30	32M	*	0	0	atcaaagagaatctaaaagactgtgggctttt	*	NM:i:0	MD:Z:1199
ENSG00000214456|PLIN5|111_1	0	ENST00000381848.7	533	30	32M	*	0	0	tggatgttgtactggaaaaatcagaggagctg	*	NM:i:0	MD:Z:564
ENSG00000214456|PLIN5|111_1	0	ENST00000586020.1	1089	30	32M	*	0	0	tggatgttgtactggaaaaatcagaggagctg	*	NM:i:0	MD:Z:1120
ENSG00000214456|PLIN5|111_2	0	ENST00000592610.1	293	30	32M	*	0	0	gaaggtattgtgtgggacagtcccttctagga	*	NM:i:0	MD:Z:324
ENSG00000214456|PLIN5|111_2	0	ENST00000586133.1	174	30	32M	*	0	0	gaaggtattgtgtgggacagtcccttctagga	*	NM:i:0	MD:Z:205
ENSG00000222014|RAB6C|9521_1	0	ENST00000410061.4	2656	30	32M	*	0	0	attgtttgcaggaagaaaacttcgagttacag	*	NM:i:0	MD:Z:2687
ENSG00000222014|RAB6C|9521_1	0	ENST00000623617.3	2642	30	29M3S	*	0	0	attgtttgcaggaagaaaacttcgagttacag	*	NM:i:0	MD:Z:2670
ENSG00000222038|POTEJ|4478_1	0	ENST00000409602.2	1906	30	32M	*	0	0	agagacttcttgcatgaaaatagtatgttgcg	*	NM:i:0	MD:Z:1937
ENSG00000222038|POTEJ|4478_1	0	ENST00000451531.7	2019	30	2S30M	*	0	0	agagacttcttgcatgaaaatagtatgttgcg	*	NM:i:1	MD:Z:23c2024
ENSG00000222038|POTEJ|4478_1	0	ENST00000631234.1	1862	30	2S30M	*	0	0	agagacttcttgcatgaaaatagtatgttgcg	*	NM:i:1	MD:Z:23c1867
ENSG00000222038|POTEJ|4478_1	0	ENST00000397487.4	1386	30	2S29M1S	*	0	0	agagacttcttgcatgaaaatagtatgttgcg	*	NM:i:1	MD:Z:23c1390
ENSG00000222038|POTEJ|13629_1	0	ENST00000409914.7	2469	30	32M	*	0	0	ttttaaaggctctacaattgaatgagctcacc	*	NM:i:0	MD:Z:2500
ENSG00000222038|POTEJ|13629_1	0	ENST00000451531.7	2162	30	32M	*	0	0	ttttaaaggctctacaattgaatgagctcacc	*	NM:i:0	MD:Z:2193
ENSG00000222038|POTEJ|13629_1	0	ENST00000631234.1	2005	30	32M	*	0	0	ttttaaaggctctacaattgaatgagctcacc	*	NM:i:0	MD:Z:2036
ENSG00000222038|POTEJ|13629_1	0	ENST00000409602.2	2051	30	32M	*	0	0	ttttaaaggctctacaattgaatgagctcacc	*	NM:i:0	MD:Z:2082
ENSG00000222038|POTEJ|13629_1	0	ENST00000683005.1	2697	30	32M	*	0	0	ttttaaaggctctacaattgaatgagctcacc	*	NM:i:0	MD:Z:2728
ENSG00000222038|POTEJ|13629_1	0	ENST00000356920.9	2405	30	32M	*	0	0	ttttaaaggctctacaattgaatgagctcacc	*	NM:i:0	MD:Z:2436
ENSG00000222038|POTEJ|13629_1	0	ENST00000626191.1	1960	30	32M	*	0	0	ttttaaaggctctacaattgaatgagctcacc	*	NM:i:0	MD:Z:1991
ENSG00000222038|POTEJ|13629_1	0	ENST00000397487.4	1529	30	32M	*	0	0	ttttaaaggctctacaattgaatgagctcacc	*	NM:i:0	MD:Z:1560
ENSG00000222038|POTEJ|14245_1	0	ENST00000409914.7	2384	30	32M	*	0	0	ctagacacaatgaaacatcagagccagctaag	*	NM:i:0	MD:Z:2415
ENSG00000222038|POTEJ|14245_1	0	ENST00000451531.7	2077	30	32M	*	0	0	ctagacacaatgaaacatcagagccagctaag	*	NM:i:0	MD:Z:2108
ENSG00000222038|POTEJ|14245_1	0	ENST00000631234.1	1920	30	32M	*	0	0	ctagacacaatgaaacatcagagccagctaag	*	NM:i:0	MD:Z:1951
ENSG00000222038|POTEJ|14245_1	0	ENST00000409602.2	1966	30	32M	*	0	0	ctagacacaatgaaacatcagagccagctaag	*	NM:i:0	MD:Z:1997
ENSG00000222038|POTEJ|14245_1	0	ENST00000683005.1	2612	30	32M	*	0	0	ctagacacaatgaaacatcagagccagctaag	*	NM:i:0	MD:Z:2643
ENSG00000222038|POTEJ|14245_1	0	ENST00000356920.9	2320	30	32M	*	0	0	ctagacacaatgaaacatcagagccagctaag	*	NM:i:0	MD:Z:2351
ENSG00000222038|POTEJ|14245_1	0	ENST00000626191.1	1875	30	32M	*	0	0	ctagacacaatgaaacatcagagccagctaag	*	NM:i:0	MD:Z:1906
ENSG00000222038|POTEJ|14245_1	0	ENST00000397487.4	1444	30	32M	*	0	0	ctagacacaatgaaacatcagagccagctaag	*	NM:i:1	MD:Z:7t1467
ENSG00000222038|POTEJ|14245_1	0	ENST00000547889.6	1665	30	32M	*	0	0	ctagacacaatgaaacatcagagccagctaag	*	NM:i:2	MD:Z:6g0t1688
ENSG00000222038|POTEJ|14245_1	0	ENST00000547848.5	1665	30	32M	*	0	0	ctagacacaatgaaacatcagagccagctaag	*	NM:i:2	MD:Z:6g0t1688
ENSG00000222038|POTEJ|14245_1	0	ENST00000343518.11	1776	30	32M	*	0	0	ctagacacaatgaaacatcagagccagctaag	*	NM:i:1	MD:Z:7t1799
ENSG00000222041|CYTOR|1377_1	0	ENST00000642796.1	490	30	32M	*	0	0	gtgcctgtcttcagatcttcacagcacagttc	*	NM:i:0	MD:Z:521
ENSG00000222041|CYTOR|1377_1	0	ENST00000642451.1	216	30	32M	*	0	0	gtgcctgtcttcagatcttcacagcacagttc	*	NM:i:0	MD:Z:247
ENSG00000222041|CYTOR|1377_1	0	ENST00000646386.1	64	30	32M	*	0	0	gtgcctgtcttcagatcttcacagcacagttc	*	NM:i:0	MD:Z:95
ENSG00000222041|CYTOR|1377_1	0	ENST00000644125.1	122	30	32M	*	0	0	gtgcctgtcttcagatcttcacagcacagttc	*	NM:i:0	MD:Z:153
ENSG00000222041|CYTOR|1377_1	0	ENST00000409898.2	108	30	32M	*	0	0	gtgcctgtcttcagatcttcacagcacagttc	*	NM:i:0	MD:Z:139
ENSG00000222041|CYTOR|1377_1	0	ENST00000419680.6	105	30	32M	*	0	0	gtgcctgtcttcagatcttcacagcacagttc	*	NM:i:0	MD:Z:136
ENSG00000222041|CYTOR|1377_1	0	ENST00000644976.1	102	30	32M	*	0	0	gtgcctgtcttcagatcttcacagcacagttc	*	NM:i:0	MD:Z:133
ENSG00000222041|CYTOR|1377_1	0	ENST00000643070.1	97	30	32M	*	0	0	gtgcctgtcttcagatcttcacagcacagttc	*	NM:i:0	MD:Z:128
ENSG00000222041|CYTOR|1377_1	0	ENST00000646855.1	96	30	32M	*	0	0	gtgcctgtcttcagatcttcacagcacagttc	*	NM:i:0	MD:Z:127
ENSG00000222041|CYTOR|1377_1	0	ENST00000414584.1	88	30	32M	*	0	0	gtgcctgtcttcagatcttcacagcacagttc	*	NM:i:0	MD:Z:119
ENSG00000222041|CYTOR|1377_1	0	ENST00000642293.1	69	30	32M	*	0	0	gtgcctgtcttcagatcttcacagcacagttc	*	NM:i:0	MD:Z:100
ENSG00000222041|CYTOR|1377_1	0	ENST00000645030.2	124	30	32M	*	0	0	gtgcctgtcttcagatcttcacagcacagttc	*	NM:i:0	MD:Z:155
ENSG00000222041|CYTOR|1377_1	0	ENST00000642191.1	11	30	32M	*	0	0	gtgcctgtcttcagatcttcacagcacagttc	*	NM:i:0	MD:Z:42
ENSG00000222041|CYTOR|1377_1	0	ENST00000645051.2	121	30	32M	*	0	0	gtgcctgtcttcagatcttcacagcacagttc	*	NM:i:0	MD:Z:152
ENSG00000222041|CYTOR|1377_1	0	ENST00000727423.1	84	30	32M	*	0	0	gtgcctgtcttcagatcttcacagcacagttc	*	NM:i:0	MD:Z:115
ENSG00000222041|CYTOR|1377_1	0	ENST00000674070.1	102	30	32M	*	0	0	gtgcctgtcttcagatcttcacagcacagttc	*	NM:i:0	MD:Z:133
ENSG00000222041|CYTOR|1377_1	0	ENST00000673728.1	108	30	32M	*	0	0	gtgcctgtcttcagatcttcacagcacagttc	*	NM:i:0	MD:Z:139
ENSG00000222041|CYTOR|1377_1	0	ENST00000653568.1	99	30	32M	*	0	0	gtgcctgtcttcagatcttcacagcacagttc	*	NM:i:0	MD:Z:130
ENSG00000222041|CYTOR|1377_1	0	ENST00000643013.2	215	30	32M	*	0	0	gtgcctgtcttcagatcttcacagcacagttc	*	NM:i:0	MD:Z:246
ENSG00000222041|CYTOR|1377_1	0	ENST00000443467.6	102	30	32M	*	0	0	gtgcctgtcttcagatcttcacagcacagttc	*	NM:i:0	MD:Z:133
ENSG00000222041|CYTOR|1377_1	0	ENST00000673653.2	191	30	32M	*	0	0	gtgcctgtcttcagatcttcacagcacagttc	*	NM:i:0	MD:Z:222
ENSG00000222041|CYTOR|1377_1	0	ENST00000661945.1	96	30	32M	*	0	0	gtgcctgtcttcagatcttcacagcacagttc	*	NM:i:0	MD:Z:127
ENSG00000222041|CYTOR|1377_1	0	ENST00000669515.2	159	30	32M	*	0	0	gtgcctgtcttcagatcttcacagcacagttc	*	NM:i:0	MD:Z:190
ENSG00000222041|CYTOR|1377_1	0	ENST00000431385.6	74	30	32M	*	0	0	gtgcctgtcttcagatcttcacagcacagttc	*	NM:i:0	MD:Z:105
ENSG00000222041|CYTOR|1377_1	0	ENST00000674013.1	192	30	32M	*	0	0	gtgcctgtcttcagatcttcacagcacagttc	*	NM:i:0	MD:Z:223
ENSG00000222041|CYTOR|1377_1	0	ENST00000727433.1	94	30	32M	*	0	0	gtgcctgtcttcagatcttcacagcacagttc	*	NM:i:0	MD:Z:125
ENSG00000222041|CYTOR|1377_1	0	ENST00000727435.1	60	30	32M	*	0	0	gtgcctgtcttcagatcttcacagcacagttc	*	NM:i:0	MD:Z:91
ENSG00000222041|CYTOR|1377_1	0	ENST00000673960.1	95	30	32M	*	0	0	gtgcctgtcttcagatcttcacagcacagttc	*	NM:i:0	MD:Z:126
ENSG00000222041|CYTOR|1377_1	0	ENST00000673804.1	102	30	32M	*	0	0	gtgcctgtcttcagatcttcacagcacagttc	*	NM:i:0	MD:Z:133
ENSG00000222041|CYTOR|1377_1	0	ENST00000673632.1	97	30	32M	*	0	0	gtgcctgtcttcagatcttcacagcacagttc	*	NM:i:0	MD:Z:128
ENSG00000222041|CYTOR|1377_1	0	ENST00000673654.1	98	30	32M	*	0	0	gtgcctgtcttcagatcttcacagcacagttc	*	NM:i:0	MD:Z:129
ENSG00000222041|CYTOR|1377_1	0	ENST00000727444.1	100	30	32M	*	0	0	gtgcctgtcttcagatcttcacagcacagttc	*	NM:i:0	MD:Z:131
ENSG00000222041|CYTOR|1377_1	0	ENST00000419736.5	105	30	32M	*	0	0	gtgcctgtcttcagatcttcacagcacagttc	*	NM:i:0	MD:Z:136
ENSG00000222041|CYTOR|1377_1	0	ENST00000673840.1	69	30	32M	*	0	0	gtgcctgtcttcagatcttcacagcacagttc	*	NM:i:0	MD:Z:100
ENSG00000222041|CYTOR|1377_1	0	ENST00000643766.1	305	30	32M	*	0	0	gtgcctgtcttcagatcttcacagcacagttc	*	NM:i:0	MD:Z:336
ENSG00000222041|CYTOR|1377_1	0	ENST00000604981.5	88	30	32M	*	0	0	gtgcctgtcttcagatcttcacagcacagttc	*	NM:i:0	MD:Z:119
ENSG00000222041|CYTOR|1377_1	0	ENST00000441075.1	79	30	32M	*	0	0	gtgcctgtcttcagatcttcacagcacagttc	*	NM:i:0	MD:Z:110
ENSG00000222041|CYTOR|7886_1	0	ENST00000642451.1	3475	30	32M	*	0	0	aatgattgagcttctaattctctccctacctc	*	NM:i:0	MD:Z:3506
ENSG00000222041|CYTOR|7886_1	0	ENST00000673654.1	3359	30	32M	*	0	0	aatgattgagcttctaattctctccctacctc	*	NM:i:0	MD:Z:3390
ENSG00000222041|CYTOR|7886_2	0	ENST00000644976.1	1292	30	32M	*	0	0	actaaggaaacaacataacatgatatgccgaa	*	NM:i:0	MD:Z:1323
ENSG00000215301|DDX3X|2262_2	0	ENST00000646122.1	1712	30	32M	*	0	0	gcaacctcattctttaacgagaggaacataaa	*	NM:i:0	MD:Z:1743
ENSG00000215301|DDX3X|2262_2	0	ENST00000644074.1	1709	30	32M	*	0	0	gcaacctcattctttaacgagaggaacataaa	*	NM:i:0	MD:Z:1740
ENSG00000215301|DDX3X|2262_2	0	ENST00000399959.7	1709	30	32M	*	0	0	gcaacctcattctttaacgagaggaacataaa	*	NM:i:0	MD:Z:1740
ENSG00000215301|DDX3X|2262_2	0	ENST00000644876.2	1712	30	32M	*	0	0	gcaacctcattctttaacgagaggaacataaa	*	NM:i:0	MD:Z:1743
ENSG00000215301|DDX3X|2262_2	0	ENST00000646319.1	1699	30	32M	*	0	0	gcaacctcattctttaacgagaggaacataaa	*	NM:i:0	MD:Z:1730
ENSG00000215301|DDX3X|2262_2	0	ENST00000642322.3	1763	30	32M	*	0	0	gcaacctcattctttaacgagaggaacataaa	*	NM:i:0	MD:Z:1794
ENSG00000215301|DDX3X|2262_2	0	ENST00000644073.1	1817	30	32M	*	0	0	gcaacctcattctttaacgagaggaacataaa	*	NM:i:0	MD:Z:1848
ENSG00000215301|DDX3X|2262_2	0	ENST00000644677.1	1961	30	32M	*	0	0	gcaacctcattctttaacgagaggaacataaa	*	NM:i:0	MD:Z:1992
ENSG00000215301|DDX3X|2262_2	0	ENST00000646107.1	1891	30	32M	*	0	0	gcaacctcattctttaacgagaggaacataaa	*	NM:i:0	MD:Z:1922
ENSG00000215301|DDX3X|2262_2	0	ENST00000646627.1	1662	30	32M	*	0	0	gcaacctcattctttaacgagaggaacataaa	*	NM:i:0	MD:Z:1693
ENSG00000215301|DDX3X|2262_2	0	ENST00000642424.1	2945	30	32M	*	0	0	gcaacctcattctttaacgagaggaacataaa	*	NM:i:0	MD:Z:2976
ENSG00000215301|DDX3X|2262_2	0	ENST00000646679.1	1884	30	32M	*	0	0	gcaacctcattctttaacgagaggaacataaa	*	NM:i:0	MD:Z:1915
ENSG00000215301|DDX3X|592_1	0	ENST00000643821.1	669	30	32M	*	0	0	cagaagactatactgaattttggattggtggt	*	NM:i:0	MD:Z:700
ENSG00000215301|DDX3X|592_2	0	ENST00000629496.3	705	30	32M	*	0	0	agtgattcaagagggaagtctagcttcttcag	*	NM:i:0	MD:Z:736
ENSG00000215301|DDX3X|592_2	0	ENST00000625837.2	1131	30	32M	*	0	0	agtgattcaagagggaagtctagcttcttcag	*	NM:i:0	MD:Z:1162
ENSG00000215301|DDX3X|592_2	0	ENST00000626301.2	1131	30	32M	*	0	0	agtgattcaagagggaagtctagcttcttcag	*	NM:i:0	MD:Z:1162
ENSG00000215301|DDX3X|592_2	0	ENST00000457138.7	518	30	32M	*	0	0	agtgattcaagagggaagtctagcttcttcag	*	NM:i:0	MD:Z:549
ENSG00000215301|DDX3X|592_2	0	ENST00000441189.4	317	30	32M	*	0	0	agtgattcaagagggaagtctagcttcttcag	*	NM:i:0	MD:Z:348
ENSG00000215301|DDX3X|592_2	0	ENST00000644513.1	317	30	32M	*	0	0	agtgattcaagagggaagtctagcttcttcag	*	NM:i:0	MD:Z:348
ENSG00000215301|DDX3X|592_2	0	ENST00000644109.1	314	30	32M	*	0	0	agtgattcaagagggaagtctagcttcttcag	*	NM:i:0	MD:Z:345
ENSG00000215301|DDX3X|592_2	0	ENST00000646122.1	317	30	32M	*	0	0	agtgattcaagagggaagtctagcttcttcag	*	NM:i:0	MD:Z:348
ENSG00000215301|DDX3X|592_2	0	ENST00000644074.1	314	30	32M	*	0	0	agtgattcaagagggaagtctagcttcttcag	*	NM:i:0	MD:Z:345
ENSG00000215301|DDX3X|592_2	0	ENST00000399959.7	314	30	32M	*	0	0	agtgattcaagagggaagtctagcttcttcag	*	NM:i:0	MD:Z:345
ENSG00000215301|DDX3X|592_2	0	ENST00000644876.2	317	30	32M	*	0	0	agtgattcaagagggaagtctagcttcttcag	*	NM:i:0	MD:Z:348
ENSG00000215301|DDX3X|592_2	0	ENST00000646319.1	304	30	32M	*	0	0	agtgattcaagagggaagtctagcttcttcag	*	NM:i:0	MD:Z:335
ENSG00000215301|DDX3X|592_2	0	ENST00000642322.3	368	30	32M	*	0	0	agtgattcaagagggaagtctagcttcttcag	*	NM:i:0	MD:Z:399
ENSG00000215301|DDX3X|592_2	0	ENST00000644073.1	422	30	32M	*	0	0	agtgattcaagagggaagtctagcttcttcag	*	NM:i:0	MD:Z:453
ENSG00000215301|DDX3X|592_2	0	ENST00000644677.1	566	30	32M	*	0	0	agtgattcaagagggaagtctagcttcttcag	*	NM:i:0	MD:Z:597
ENSG00000215301|DDX3X|592_2	0	ENST00000646107.1	496	30	32M	*	0	0	agtgattcaagagggaagtctagcttcttcag	*	NM:i:0	MD:Z:527
ENSG00000215301|DDX3X|592_2	0	ENST00000646627.1	267	30	32M	*	0	0	agtgattcaagagggaagtctagcttcttcag	*	NM:i:0	MD:Z:298
ENSG00000215301|DDX3X|592_2	0	ENST00000642424.1	1550	30	32M	*	0	0	agtgattcaagagggaagtctagcttcttcag	*	NM:i:0	MD:Z:1581
ENSG00000215301|DDX3X|592_2	0	ENST00000646679.1	489	30	32M	*	0	0	agtgattcaagagggaagtctagcttcttcag	*	NM:i:0	MD:Z:520
ENSG00000215644|GCGR|11315_1	0	ENST00000570996.5	1305	30	32M	*	0	0	ctggccatcctgatcaacttcttcatcttcgt	*	NM:i:0	MD:Z:1336
ENSG00000215644|GCGR|11315_1	0	ENST00000400723.8	1214	30	32M	*	0	0	ctggccatcctgatcaacttcttcatcttcgt	*	NM:i:0	MD:Z:1245
ENSG00000215644|GCGR|822_1	0	ENST00000570996.5	546	30	32M	*	0	0	aaagtgcaacaccgcttcgtgttcaagagatg	*	NM:i:0	MD:Z:577
ENSG00000215644|GCGR|822_1	0	ENST00000400723.8	545	30	32M	*	0	0	aaagtgcaacaccgcttcgtgttcaagagatg	*	NM:i:0	MD:Z:576
ENSG00000215644|GCGR|13534_1	0	ENST00000400723.8	1981	30	32M	*	0	0	gtcccatgtgcatggaaatgtcctccaacaat	*	NM:i:0	MD:Z:2012
ENSG00000216937|CCDC7|2873_1	0	ENST00000277657.12	533	30	32M	*	0	0	agaacttactaccagaagatgaaatgatcgga	*	NM:i:0	MD:Z:564
ENSG00000216937|CCDC7|2873_1	0	ENST00000362006.11	767	30	32M	*	0	0	agaacttactaccagaagatgaaatgatcgga	*	NM:i:0	MD:Z:798
ENSG00000216937|CCDC7|2873_1	0	ENST00000639629.2	533	30	32M	*	0	0	agaacttactaccagaagatgaaatgatcgga	*	NM:i:0	MD:Z:564
ENSG00000216937|CCDC7|2873_1	0	ENST00000537047.5	246	30	32M	*	0	0	agaacttactaccagaagatgaaatgatcgga	*	NM:i:0	MD:Z:277
ENSG00000216937|CCDC7|2873_1	0	ENST00000539197.5	246	30	32M	*	0	0	agaacttactaccagaagatgaaatgatcgga	*	NM:i:0	MD:Z:277
ENSG00000216937|CCDC7|16301_1	0	ENST00000277657.12	992	30	32M	*	0	0	aagaaaatcgaccagaagcagtgaaaagttgt	*	NM:i:0	MD:Z:1023
ENSG00000216937|CCDC7|16301_1	0	ENST00000362006.11	1226	30	32M	*	0	0	aagaaaatcgaccagaagcagtgaaaagttgt	*	NM:i:0	MD:Z:1257
ENSG00000216937|CCDC7|16301_1	0	ENST00000639629.2	992	30	32M	*	0	0	aagaaaatcgaccagaagcagtgaaaagttgt	*	NM:i:0	MD:Z:1023
ENSG00000241973|PI4KA|13979_1	0	ENST00000255882.11	2100	30	32M	*	0	0	tatcaggaagtgtggaacctcttccagcagat	*	NM:i:0	MD:Z:2131
ENSG00000241973|PI4KA|18559_1	0	ENST00000610959.4	440	30	32M	*	0	0	atcaaggacagacacaacggcaacattatgct	*	NM:i:0	MD:Z:471
ENSG00000241973|PI4KA|18559_1	0	ENST00000652586.2	1348	30	32M	*	0	0	atcaaggacagacacaacggcaacattatgct	*	NM:i:0	MD:Z:1379
ENSG00000241973|PI4KA|18559_1	0	ENST00000612579.4	1264	30	32M	*	0	0	atcaaggacagacacaacggcaacattatgct	*	NM:i:0	MD:Z:1295
ENSG00000241973|PI4KA|18559_1	0	ENST00000255882.11	5949	30	32M	*	0	0	atcaaggacagacacaacggcaacattatgct	*	NM:i:0	MD:Z:5980
ENSG00000241973|PI4KA|18559_1	0	ENST00000727626.1	1031	30	32M	*	0	0	atcaaggacagacacaacggcaacattatgct	*	NM:i:0	MD:Z:1062
ENSG00000241973|PI4KA|18559_1	0	ENST00000727618.1	1488	30	32M	*	0	0	atcaaggacagacacaacggcaacattatgct	*	NM:i:0	MD:Z:1519
ENSG00000241973|PI4KA|18559_1	0	ENST00000727625.1	1277	30	32M	*	0	0	atcaaggacagacacaacggcaacattatgct	*	NM:i:0	MD:Z:1308
ENSG00000241973|PI4KA|18559_1	0	ENST00000727629.1	61	30	32M	*	0	0	atcaaggacagacacaacggcaacattatgct	*	NM:i:0	MD:Z:92
ENSG00000241973|PI4KA|18559_1	0	ENST00000360806.9	1330	30	32M	*	0	0	atcaaggacagacacaacggcaacattatgct	*	NM:i:0	MD:Z:1361
ENSG00000242110|AMACR|9810_1	0	ENST00000335606.11	688	30	32M	*	0	0	ctatacgacttacaggacagcagatggggaat	*	NM:i:0	MD:Z:719
ENSG00000242110|AMACR|9810_1	0	ENST00000382072.6	508	30	32M	*	0	0	ctatacgacttacaggacagcagatggggaat	*	NM:i:0	MD:Z:539
ENSG00000242110|AMACR|9810_1	0	ENST00000382079.3	1013	30	32M	*	0	0	ctatacgacttacaggacagcagatggggaat	*	NM:i:0	MD:Z:1044
ENSG00000242110|AMACR|9810_1	0	ENST00000382085.7	666	30	32M	*	0	0	ctatacgacttacaggacagcagatggggaat	*	NM:i:0	MD:Z:697
ENSG00000242110|AMACR|9810_1	0	ENST00000502637.5	697	30	32M	*	0	0	ctatacgacttacaggacagcagatggggaat	*	NM:i:0	MD:Z:728
ENSG00000242110|AMACR|9810_1	0	ENST00000426255.6	722	30	32M	*	0	0	ctatacgacttacaggacagcagatggggaat	*	NM:i:0	MD:Z:753
ENSG00000242110|AMACR|9810_1	0	ENST00000512079.5	666	30	32M	*	0	0	ctatacgacttacaggacagcagatggggaat	*	NM:i:0	MD:Z:697
ENSG00000242110|AMACR|9810_1	0	ENST00000382068.3	505	30	32M	*	0	0	ctatacgacttacaggacagcagatggggaat	*	NM:i:0	MD:Z:536
ENSG00000242110|AMACR|16820_1	0	ENST00000335606.11	1101	30	32M	*	0	0	ttggattcagccgcgaagagatttatcagctt	*	NM:i:0	MD:Z:1132
ENSG00000242110|AMACR|16820_1	0	ENST00000382072.6	921	30	32M	*	0	0	ttggattcagccgcgaagagatttatcagctt	*	NM:i:0	MD:Z:952
ENSG00000242110|AMACR|16820_1	0	ENST00000382079.3	1426	30	32M	*	0	0	ttggattcagccgcgaagagatttatcagctt	*	NM:i:0	MD:Z:1457
ENSG00000242110|AMACR|16820_1	0	ENST00000382085.7	1079	30	32M	*	0	0	ttggattcagccgcgaagagatttatcagctt	*	NM:i:0	MD:Z:1110
ENSG00000242110|AMACR|16820_1	0	ENST00000502637.5	1110	30	32M	*	0	0	ttggattcagccgcgaagagatttatcagctt	*	NM:i:0	MD:Z:1141
ENSG00000242110|AMACR|17863_1	0	ENST00000335606.11	1642	30	32M	*	0	0	tcatgatctccctctaagcacattccaaactt	*	NM:i:0	MD:Z:1673
ENSG00000242110|AMACR|17863_1	0	ENST00000382072.6	1462	30	32M	*	0	0	tcatgatctccctctaagcacattccaaactt	*	NM:i:0	MD:Z:1493
ENSG00000242110|AMACR|17863_1	0	ENST00000382079.3	1967	30	32M	*	0	0	tcatgatctccctctaagcacattccaaactt	*	NM:i:0	MD:Z:1998
ENSG00000242265|PEG10|16931_1	0	ENST00000482108.1	1651	30	32M	*	0	0	aatcaaggactggccaatacttgtggaagcaa	*	NM:i:0	MD:Z:1682
ENSG00000242265|PEG10|16931_1	0	ENST00000488574.5	1617	30	32M	*	0	0	aatcaaggactggccaatacttgtggaagcaa	*	NM:i:0	MD:Z:1648
ENSG00000242265|PEG10|16931_1	0	ENST00000612748.1	1615	30	32M	*	0	0	aatcaaggactggccaatacttgtggaagcaa	*	NM:i:0	MD:Z:1646
ENSG00000242265|PEG10|16931_1	0	ENST00000612941.2	1428	30	32M	*	0	0	aatcaaggactggccaatacttgtggaagcaa	*	NM:i:0	MD:Z:1459
ENSG00000242265|PEG10|16931_1	0	ENST00000615790.5	1430	30	32M	*	0	0	aatcaaggactggccaatacttgtggaagcaa	*	NM:i:0	MD:Z:1461
ENSG00000242265|PEG10|16931_1	0	ENST00000617526.4	1428	30	32M	*	0	0	aatcaaggactggccaatacttgtggaagcaa	*	NM:i:0	MD:Z:1459
ENSG00000242265|PEG10|3893_1	0	ENST00000482108.1	2448	30	32M	*	0	0	tgggacgagacggacaaggaagatcactatat	*	NM:i:0	MD:Z:2479
ENSG00000242265|PEG10|3893_1	0	ENST00000488574.5	2414	30	32M	*	0	0	tgggacgagacggacaaggaagatcactatat	*	NM:i:0	MD:Z:2445
ENSG00000242265|PEG10|3893_1	0	ENST00000612748.1	2412	30	32M	*	0	0	tgggacgagacggacaaggaagatcactatat	*	NM:i:0	MD:Z:2443
ENSG00000242265|PEG10|3893_1	0	ENST00000612941.2	2225	30	32M	*	0	0	tgggacgagacggacaaggaagatcactatat	*	NM:i:0	MD:Z:2256
ENSG00000242265|PEG10|3893_1	0	ENST00000615790.5	2227	30	32M	*	0	0	tgggacgagacggacaaggaagatcactatat	*	NM:i:0	MD:Z:2258
ENSG00000242265|PEG10|3893_1	0	ENST00000617526.4	2225	30	32M	*	0	0	tgggacgagacggacaaggaagatcactatat	*	NM:i:0	MD:Z:2256
ENSG00000242441|GTF2A1L|12045_1	0	ENST00000405008.5	2451	30	32M	*	0	0	aacattgcaatcgtcaacagcatcattagtta	*	NM:i:0	MD:Z:2482
ENSG00000242441|GTF2A1L|12045_1	0	ENST00000402114.6	2451	30	32M	*	0	0	aacattgcaatcgtcaacagcatcattagtta	*	NM:i:0	MD:Z:2482
ENSG00000242441|GTF2A1L|12045_1	0	ENST00000394754.5	2454	30	32M	*	0	0	aacattgcaatcgtcaacagcatcattagtta	*	NM:i:0	MD:Z:2485
ENSG00000242441|GTF2A1L|12045_1	0	ENST00000394751.5	2367	30	20M12S	*	0	0	aacattgcaatcgtcaacagcatcattagtta	*	NM:i:0	MD:Z:2386
ENSG00000242441|GTF2A1L|12045_1	0	ENST00000430487.6	203	30	32M	*	0	0	aacattgcaatcgtcaacagcatcattagtta	*	NM:i:0	MD:Z:234
ENSG00000242441|GTF2A1L|12045_1	0	ENST00000403751.8	247	30	32M	*	0	0	aacattgcaatcgtcaacagcatcattagtta	*	NM:i:0	MD:Z:278
ENSG00000242441|GTF2A1L|5833_1	0	ENST00000405008.5	2368	30	32M	*	0	0	cagtctaaagcaacagaagacttcttcagaaa	*	NM:i:0	MD:Z:2399
ENSG00000168515|SCGB1D1|16376_1	0	ENST00000306238.3	181	30	32M	*	0	0	ggaaaacctgtgttcaagttccaacttgccaa	*	NM:i:0	MD:Z:212
ENSG00000168830|HTR1E|11481_1	0	ENST00000305344.7	1394	30	32M	*	0	0	ctgccatttttcatcaaagagttgattgtggg	*	NM:i:0	MD:Z:1425
ENSG00000168830|HTR1E|2443_1	0	ENST00000305344.7	907	30	32M	*	0	0	gatccttaccgtctggaccatctccattttca	*	NM:i:0	MD:Z:938
ENSG00000168830|HTR1E|10894_1	0	ENST00000305344.7	1573	30	32M	*	0	0	tacttagactgtaaaaagctaaaaggcacgac	*	NM:i:0	MD:Z:1604
ENSG00000168872|DDX19A|16609_1	0	ENST00000302243.12	211	30	32M	*	0	0	gtaccactgccgagaaaacagatgaagaggag	*	NM:i:0	MD:Z:242
ENSG00000168872|DDX19A|16609_1	0	ENST00000417604.6	170	30	32M	*	0	0	gtaccactgccgagaaaacagatgaagaggag	*	NM:i:0	MD:Z:201
ENSG00000168872|DDX19A|6736_1	0	ENST00000443119.7	1664	30	32M	*	0	0	acaaaaataggtgcaaatgatggggggcaata	*	NM:i:0	MD:Z:1695
ENSG00000168872|DDX19A|6736_1	0	ENST00000302243.12	1676	30	32M	*	0	0	acaaaaataggtgcaaatgatggggggcaata	*	NM:i:0	MD:Z:1707
ENSG00000168872|DDX19A|6736_1	0	ENST00000417604.6	1542	30	32M	*	0	0	acaaaaataggtgcaaatgatggggggcaata	*	NM:i:0	MD:Z:1573
ENSG00000168872|DDX19A|13627_1	0	ENST00000443119.7	1703	30	32M	*	0	0	aaatttgcattttggaaaattgggtcctttcc	*	NM:i:0	MD:Z:1734
ENSG00000168872|DDX19A|13627_1	0	ENST00000302243.12	1715	30	32M	*	0	0	aaatttgcattttggaaaattgggtcctttcc	*	NM:i:0	MD:Z:1746
ENSG00000168872|DDX19A|13627_1	0	ENST00000417604.6	1581	30	32M	*	0	0	aaatttgcattttggaaaattgggtcctttcc	*	NM:i:0	MD:Z:1612
ENSG00000168874|ATOH8|1060_1	0	ENST00000716557.1	1683	30	32M	*	0	0	agtggttctgctaggaactcatggaatggatg	*	NM:i:0	MD:Z:1714
ENSG00000168874|ATOH8|1060_1	0	ENST00000306279.4	1586	30	32M	*	0	0	agtggttctgctaggaactcatggaatggatg	*	NM:i:0	MD:Z:1617
ENSG00000168874|ATOH8|9794_1	0	ENST00000716557.1	2919	30	32M	*	0	0	taaggtagggacaataaaggcccattgggact	*	NM:i:0	MD:Z:2950
ENSG00000168874|ATOH8|9794_1	0	ENST00000306279.4	2822	30	32M	*	0	0	taaggtagggacaataaaggcccattgggact	*	NM:i:0	MD:Z:2853
ENSG00000168874|ATOH8|7641_1	0	ENST00000716557.1	3794	30	32M	*	0	0	gagcttcaggaaaggaagaactaactcttggg	*	NM:i:0	MD:Z:3825
ENSG00000168874|ATOH8|7641_1	0	ENST00000306279.4	3697	30	32M	*	0	0	gagcttcaggaaaggaagaactaactcttggg	*	NM:i:0	MD:Z:3728
ENSG00000168875|SOX14|10087_1	0	ENST00000306087.3	1374	30	32M	*	0	0	cagacaggtaccggaaacttgcaaacgttatg	*	NM:i:0	MD:Z:1405
ENSG00000169116|PARM1|14573_1	0	ENST00000513238.5	1231	30	32M	*	0	0	ctgagttatagagagaaagggagaggcatgta	*	NM:i:0	MD:Z:1262
ENSG00000169116|PARM1|14573_1	0	ENST00000307428.7	1936	30	32M	*	0	0	ctgagttatagagagaaagggagaggcatgta	*	NM:i:0	MD:Z:1967
ENSG00000169116|PARM1|9479_1	0	ENST00000513238.5	1674	30	32M	*	0	0	gtatctgtgtattgcaatcattctcaaccagg	*	NM:i:0	MD:Z:1705
ENSG00000169116|PARM1|9479_1	0	ENST00000307428.7	2379	30	32M	*	0	0	gtatctgtgtattgcaatcattctcaaccagg	*	NM:i:0	MD:Z:2410
ENSG00000169118|CSNK1G1|6642_1	0	ENST00000303052.13	1099	30	32M	*	0	0	ggagagatgatttggaagccctaggccatatg	*	NM:i:0	MD:Z:1130
ENSG00000169118|CSNK1G1|6642_1	0	ENST00000607537.6	1099	30	32M	*	0	0	ggagagatgatttggaagccctaggccatatg	*	NM:i:0	MD:Z:1130
ENSG00000169118|CSNK1G1|6642_1	0	ENST00000561349.6	887	30	32M	*	0	0	ggagagatgatttggaagccctaggccatatg	*	NM:i:0	MD:Z:918
ENSG00000169118|CSNK1G1|6642_1	0	ENST00000635142.1	913	30	32M	*	0	0	ggagagatgatttggaagccctaggccatatg	*	NM:i:0	MD:Z:944
ENSG00000169118|CSNK1G1|6642_1	0	ENST00000634654.1	997	30	32M	*	0	0	ggagagatgatttggaagccctaggccatatg	*	NM:i:0	MD:Z:1028
ENSG00000169118|CSNK1G1|6642_1	0	ENST00000634811.1	1107	30	32M	*	0	0	ggagagatgatttggaagccctaggccatatg	*	NM:i:0	MD:Z:1138
ENSG00000169118|CSNK1G1|6642_1	0	ENST00000606793.3	985	30	32M	*	0	0	ggagagatgatttggaagccctaggccatatg	*	NM:i:0	MD:Z:1016
ENSG00000169118|CSNK1G1|11318_1	0	ENST00000303052.13	555	30	32M	*	0	0	aagataggatgtgggaacttcggagagctcag	*	NM:i:0	MD:Z:586
ENSG00000169118|CSNK1G1|11318_1	0	ENST00000607537.6	555	30	32M	*	0	0	aagataggatgtgggaacttcggagagctcag	*	NM:i:0	MD:Z:586
ENSG00000169118|CSNK1G1|11318_1	0	ENST00000561349.6	343	30	32M	*	0	0	aagataggatgtgggaacttcggagagctcag	*	NM:i:0	MD:Z:374
ENSG00000169118|CSNK1G1|11318_1	0	ENST00000635142.1	369	30	32M	*	0	0	aagataggatgtgggaacttcggagagctcag	*	NM:i:0	MD:Z:400
ENSG00000169118|CSNK1G1|11318_1	0	ENST00000634654.1	453	30	32M	*	0	0	aagataggatgtgggaacttcggagagctcag	*	NM:i:0	MD:Z:484
ENSG00000169118|CSNK1G1|11318_1	0	ENST00000634811.1	563	30	32M	*	0	0	aagataggatgtgggaacttcggagagctcag	*	NM:i:0	MD:Z:594
ENSG00000169118|CSNK1G1|11318_1	0	ENST00000606793.3	441	30	32M	*	0	0	aagataggatgtgggaacttcggagagctcag	*	NM:i:0	MD:Z:472
ENSG00000169118|CSNK1G1|11318_1	0	ENST00000634318.1	708	30	32M	*	0	0	aagataggatgtgggaacttcggagagctcag	*	NM:i:0	MD:Z:739
ENSG00000169118|CSNK1G1|18354_1	0	ENST00000303052.13	809	30	32M	*	0	0	ccgaacatttactttgaagacggtgttaatga	*	NM:i:0	MD:Z:840
ENSG00000169118|CSNK1G1|18354_1	0	ENST00000607537.6	809	30	32M	*	0	0	ccgaacatttactttgaagacggtgttaatga	*	NM:i:0	MD:Z:840
ENSG00000169118|CSNK1G1|18354_1	0	ENST00000561349.6	597	30	32M	*	0	0	ccgaacatttactttgaagacggtgttaatga	*	NM:i:0	MD:Z:628
ENSG00000169118|CSNK1G1|18354_1	0	ENST00000635142.1	623	30	32M	*	0	0	ccgaacatttactttgaagacggtgttaatga	*	NM:i:0	MD:Z:654
ENSG00000169118|CSNK1G1|18354_1	0	ENST00000634654.1	707	30	32M	*	0	0	ccgaacatttactttgaagacggtgttaatga	*	NM:i:0	MD:Z:738
ENSG00000169118|CSNK1G1|18354_1	0	ENST00000634811.1	817	30	32M	*	0	0	ccgaacatttactttgaagacggtgttaatga	*	NM:i:0	MD:Z:848
ENSG00000169118|CSNK1G1|18354_1	0	ENST00000606793.3	695	30	32M	*	0	0	ccgaacatttactttgaagacggtgttaatga	*	NM:i:0	MD:Z:726
ENSG00000169118|CSNK1G1|18354_1	0	ENST00000634318.1	962	30	32M	*	0	0	ccgaacatttactttgaagacggtgttaatga	*	NM:i:0	MD:Z:993
ENSG00000169129|AFAP1L2|1334_1	0	ENST00000304129.9	1056	30	32M	*	0	0	atgaatctgggcaggaagaaatccacctcact	*	NM:i:0	MD:Z:1087
ENSG00000169129|AFAP1L2|1334_1	0	ENST00000369271.7	1310	30	32M	*	0	0	atgaatctgggcaggaagaaatccacctcact	*	NM:i:0	MD:Z:1341
ENSG00000169129|AFAP1L2|1334_1	0	ENST00000696688.1	1353	30	32M	*	0	0	atgaatctgggcaggaagaaatccacctcact	*	NM:i:0	MD:Z:1384
ENSG00000169129|AFAP1L2|11140_1	0	ENST00000304129.9	2120	30	32M	*	0	0	agagaaacgggagctaaaggaaaccctactga	*	NM:i:0	MD:Z:2151
ENSG00000169129|AFAP1L2|11140_1	0	ENST00000369271.7	2374	30	32M	*	0	0	agagaaacgggagctaaaggaaaccctactga	*	NM:i:0	MD:Z:2405
ENSG00000169129|AFAP1L2|11140_1	0	ENST00000696688.1	2417	30	32M	*	0	0	agagaaacgggagctaaaggaaaccctactga	*	NM:i:0	MD:Z:2448
ENSG00000169129|AFAP1L2|4690_1	0	ENST00000304129.9	2472	30	32M	*	0	0	gccaaggaatgggagaagaaaggagcaagtta	*	NM:i:0	MD:Z:2503
ENSG00000169129|AFAP1L2|4690_1	0	ENST00000369271.7	2714	30	32M	*	0	0	gccaaggaatgggagaagaaaggagcaagtta	*	NM:i:0	MD:Z:2745
ENSG00000169129|AFAP1L2|4690_1	0	ENST00000696688.1	2757	30	32M	*	0	0	gccaaggaatgggagaagaaaggagcaagtta	*	NM:i:0	MD:Z:2788
ENSG00000169174|PCSK9|3600_1	0	ENST00000710286.1	1629	30	32M	*	0	0	tccacttctctgccaaagatgtcatcaatgag	*	NM:i:0	MD:Z:1660
ENSG00000169174|PCSK9|3600_1	0	ENST00000713786.1	1740	30	32M	*	0	0	tccacttctctgccaaagatgtcatcaatgag	*	NM:i:0	MD:Z:1771
ENSG00000169174|PCSK9|3600_1	0	ENST00000302118.5	1537	30	32M	*	0	0	tccacttctctgccaaagatgtcatcaatgag	*	NM:i:0	MD:Z:1568
ENSG00000169174|PCSK9|3600_1	0	ENST00000673903.1	1149	30	32M	*	0	0	tccacttctctgccaaagatgtcatcaatgag	*	NM:i:0	MD:Z:1180
ENSG00000169174|PCSK9|2734_1	0	ENST00000710286.1	2766	30	32M	*	0	0	gatgtccgtgggcagaatgacttttattgagc	*	NM:i:0	MD:Z:2797
ENSG00000169174|PCSK9|2734_1	0	ENST00000713786.1	2877	30	32M	*	0	0	gatgtccgtgggcagaatgacttttattgagc	*	NM:i:0	MD:Z:2908
ENSG00000169174|PCSK9|2734_1	0	ENST00000302118.5	2674	30	32M	*	0	0	gatgtccgtgggcagaatgacttttattgagc	*	NM:i:0	MD:Z:2705
ENSG00000169174|PCSK9|2734_1	0	ENST00000673903.1	2286	30	32M	*	0	0	gatgtccgtgggcagaatgacttttattgagc	*	NM:i:0	MD:Z:2317
ENSG00000170088|TMEM192|8100_1	0	ENST00000306480.11	750	30	32M	*	0	0	ggagactggattcagaactatttcaagcctag	*	NM:i:0	MD:Z:781
ENSG00000170088|TMEM192|8100_1	0	ENST00000506087.5	834	30	32M	*	0	0	ggagactggattcagaactatttcaagcctag	*	NM:i:0	MD:Z:865
ENSG00000170088|TMEM192|17482_1	0	ENST00000306480.11	1097	30	32M	*	0	0	tgtagaagcccggataacttgaggggaatgtc	*	NM:i:0	MD:Z:1128
ENSG00000170088|TMEM192|17482_1	0	ENST00000506087.5	1181	30	32M	*	0	0	tgtagaagcccggataacttgaggggaatgtc	*	NM:i:0	MD:Z:1212
ENSG00000170145|SIK2|14019_1	0	ENST00000304987.4	443	30	32M	*	0	0	aatcatggccggttaaatgagtctgaagccag	*	NM:i:0	MD:Z:474
ENSG00000170145|SIK2|1943_1	0	ENST00000304987.4	2829	30	32M	*	0	0	gactctttgattgtgaaatgctagacgctgtg	*	NM:i:0	MD:Z:2860
ENSG00000170175|CHRNB1|4454_1	0	ENST00000306071.7	1600	30	32M	*	0	0	cctgccagttgaagtgagagtttggtgatact	*	NM:i:0	MD:Z:1631
ENSG00000170175|CHRNB1|4454_1	0	ENST00000536404.6	1447	30	32M	*	0	0	cctgccagttgaagtgagagtttggtgatact	*	NM:i:0	MD:Z:1478
ENSG00000170175|CHRNB1|4454_1	0	ENST00000576360.1	1272	30	32M	*	0	0	cctgccagttgaagtgagagtttggtgatact	*	NM:i:0	MD:Z:1303
ENSG00000170175|CHRNB1|4454_1	0	ENST00000575379.1	516	30	32M	*	0	0	cctgccagttgaagtgagagtttggtgatact	*	NM:i:0	MD:Z:547
ENSG00000170175|CHRNB1|4146_1	0	ENST00000306071.7	1687	30	32M	*	0	0	tatttcgtttctggggactgcattggactgag	*	NM:i:0	MD:Z:1718
ENSG00000170175|CHRNB1|4146_1	0	ENST00000536404.6	1534	30	32M	*	0	0	tatttcgtttctggggactgcattggactgag	*	NM:i:0	MD:Z:1565
ENSG00000170175|CHRNB1|4146_1	0	ENST00000576360.1	1359	30	32M	*	0	0	tatttcgtttctggggactgcattggactgag	*	NM:i:0	MD:Z:1390
ENSG00000170175|CHRNB1|4146_1	0	ENST00000575379.1	603	30	32M	*	0	0	tatttcgtttctggggactgcattggactgag	*	NM:i:0	MD:Z:634
ENSG00000170175|CHRNB1|8326_1	0	ENST00000306071.7	401	30	32M	*	0	0	gacgtggtgctactgaacaacaatgatgggaa	*	NM:i:0	MD:Z:432
ENSG00000170175|CHRNB1|8326_1	0	ENST00000536404.6	248	30	32M	*	0	0	gacgtggtgctactgaacaacaatgatgggaa	*	NM:i:0	MD:Z:279
ENSG00000170175|CHRNB1|8326_1	0	ENST00000576360.1	220	30	32M	*	0	0	gacgtggtgctactgaacaacaatgatgggaa	*	NM:i:0	MD:Z:251
ENSG00000170180|GYPA|13056_1	0	ENST00000616983.4	1261	30	32M	*	0	0	aactctaaattcaacaagatgtgcaaaccgga	*	NM:i:0	MD:Z:1292
ENSG00000170180|GYPA|13056_1	0	ENST00000641688.3	1350	30	32M	*	0	0	aactctaaattcaacaagatgtgcaaaccgga	*	NM:i:0	MD:Z:1381
ENSG00000170180|GYPA|13056_1	0	ENST00000360771.8	1383	30	32M	*	0	0	aactctaaattcaacaagatgtgcaaaccgga	*	NM:i:0	MD:Z:1414
ENSG00000170180|GYPA|3946_1	0	ENST00000616983.4	1500	30	32M	*	0	0	aagaccttcctgtgatactttatttccgaact	*	NM:i:0	MD:Z:1531
ENSG00000170180|GYPA|3946_1	0	ENST00000641688.3	1589	30	32M	*	0	0	aagaccttcctgtgatactttatttccgaact	*	NM:i:0	MD:Z:1620
ENSG00000170180|GYPA|3946_1	0	ENST00000360771.8	1622	30	32M	*	0	0	aagaccttcctgtgatactttatttccgaact	*	NM:i:0	MD:Z:1653
ENSG00000170180|GYPA|6860_1	0	ENST00000616983.4	1842	30	32M	*	0	0	gcaacatgttgaaacaagagagggtgagatta	*	NM:i:0	MD:Z:1873
ENSG00000170180|GYPA|6860_1	0	ENST00000641688.3	1931	30	32M	*	0	0	gcaacatgttgaaacaagagagggtgagatta	*	NM:i:0	MD:Z:1962
ENSG00000170180|GYPA|6860_1	0	ENST00000360771.8	1964	30	32M	*	0	0	gcaacatgttgaaacaagagagggtgagatta	*	NM:i:0	MD:Z:1995
ENSG00000250067|YJEFN3|10020_1	0	ENST00000555938.1	431	30	32M	*	0	0	gggtgtttgagtatgaacccaccatcttctac	*	NM:i:0	MD:Z:462
ENSG00000204843|DCTN1|10557_1	0	ENST00000409438.5	2016	30	32M	*	0	0	gtggatgtgtataagaaagtgggcagcctgta	*	NM:i:0	MD:Z:2047
ENSG00000204843|DCTN1|10557_1	0	ENST00000633691.1	2016	30	32M	*	0	0	gtggatgtgtataagaaagtgggcagcctgta	*	NM:i:0	MD:Z:2047
ENSG00000204843|DCTN1|10557_1	0	ENST00000409240.5	2236	30	32M	*	0	0	gtggatgtgtataagaaagtgggcagcctgta	*	NM:i:0	MD:Z:2267
ENSG00000204843|DCTN1|10557_1	0	ENST00000409868.5	2074	30	32M	*	0	0	gtggatgtgtataagaaagtgggcagcctgta	*	NM:i:0	MD:Z:2105
ENSG00000204843|DCTN1|10557_1	0	ENST00000409567.7	2237	30	32M	*	0	0	gtggatgtgtataagaaagtgggcagcctgta	*	NM:i:0	MD:Z:2268
ENSG00000204859|ZBTB48|16325_1	0	ENST00000377674.9	892	30	32M	*	0	0	gcagtaatgagtgggaagtggtggttcaagtg	*	NM:i:0	MD:Z:923
ENSG00000204859|ZBTB48|3626_1	0	ENST00000377674.9	652	30	32M	*	0	0	gcttggaagaagaggaagtttcgaggactctg	*	NM:i:0	MD:Z:683
ENSG00000204859|ZBTB48|1131_1	0	ENST00000377674.9	2054	30	32M	*	0	0	caacctgatcatcgaggacgagaagatggtgg	*	NM:i:0	MD:Z:2085
ENSG00000216937|CCDC7|455_1	0	ENST00000277657.12	1679	30	32M	*	0	0	cagattcaggtggacaaaggacaagtgataaa	*	NM:i:0	MD:Z:1710
ENSG00000216937|CCDC7|455_1	0	ENST00000362006.11	1913	30	32M	*	0	0	cagattcaggtggacaaaggacaagtgataaa	*	NM:i:0	MD:Z:1944
ENSG00000216937|CCDC7|455_1	0	ENST00000639629.2	1679	30	32M	*	0	0	cagattcaggtggacaaaggacaagtgataaa	*	NM:i:0	MD:Z:1710
ENSG00000216937|CCDC7|455_1	0	ENST00000566109.1	209	30	30M2S	*	0	0	cagattcaggtggacaaaggacaagtgataaa	*	NM:i:1	MD:Z:24a213
ENSG00000217236|SP9|7913_1	0	ENST00000394967.3	1804	30	32M	*	0	0	taagaatcgaacgcgtggtccggaaacaaaag	*	NM:i:0	MD:Z:1835
ENSG00000217236|SP9|14131_1	0	ENST00000394967.3	2187	30	32M	*	0	0	aaaaggaagcatcaaaaggcttaaggtgagaa	*	NM:i:0	MD:Z:2218
ENSG00000217236|SP9|7382_1	0	ENST00000394967.3	2424	30	32M	*	0	0	tgttgagttatcatttcactcacaaacacgta	*	NM:i:0	MD:Z:2455
ENSG00000219438|TAFA5|18219_1	0	ENST00000402357.6	913	30	32M	*	0	0	tagaccaaagagcaaaatctatctgaacctgg	*	NM:i:0	MD:Z:944
ENSG00000219438|TAFA5|18219_1	0	ENST00000358295.9	1027	30	32M	*	0	0	tagaccaaagagcaaaatctatctgaacctgg	*	NM:i:0	MD:Z:1058
ENSG00000219438|TAFA5|18219_1	0	ENST00000406880.1	746	30	32M	*	0	0	tagaccaaagagcaaaatctatctgaacctgg	*	NM:i:0	MD:Z:777
ENSG00000219438|TAFA5|15741_1	0	ENST00000402357.6	1942	30	32M	*	0	0	cgaggaataagcgacaattctggtttttctcc	*	NM:i:0	MD:Z:1973
ENSG00000219438|TAFA5|15741_1	0	ENST00000358295.9	2056	30	32M	*	0	0	cgaggaataagcgacaattctggtttttctcc	*	NM:i:0	MD:Z:2087
ENSG00000219438|TAFA5|16850_1	0	ENST00000402357.6	2237	30	32M	*	0	0	taaaagaaggggctgaggttgggtttgtcatc	*	NM:i:0	MD:Z:2268
ENSG00000219438|TAFA5|16850_1	0	ENST00000358295.9	2351	30	32M	*	0	0	taaaagaaggggctgaggttgggtttgtcatc	*	NM:i:0	MD:Z:2382
ENSG00000221818|EBF2|2297_1	0	ENST00000520164.6	1650	30	32M	*	0	0	aaggagatgctgttgaaaagagctgcagatct	*	NM:i:0	MD:Z:1681
ENSG00000221818|EBF2|2297_1	0	ENST00000408929.7	1009	30	32M	*	0	0	aaggagatgctgttgaaaagagctgcagatct	*	NM:i:0	MD:Z:1040
ENSG00000221818|EBF2|2297_1	0	ENST00000535548.1	289	30	32M	*	0	0	aaggagatgctgttgaaaagagctgcagatct	*	NM:i:0	MD:Z:320
ENSG00000221818|EBF2|6792_1	0	ENST00000520164.6	2148	30	32M	*	0	0	gtttttcctgctgtcaaacagaagagtgcctt	*	NM:i:0	MD:Z:2179
ENSG00000221818|EBF2|6792_1	0	ENST00000408929.7	1507	30	32M	*	0	0	gtttttcctgctgtcaaacagaagagtgcctt	*	NM:i:0	MD:Z:1538
ENSG00000221818|EBF2|6792_1	0	ENST00000535548.1	883	30	32M	*	0	0	gtttttcctgctgtcaaacagaagagtgcctt	*	NM:i:0	MD:Z:914
ENSG00000221867|MAGEA3|6119_1	0	ENST00000598245.2	959	30	32M	*	0	0	gggaagacagtatcttgggggatcccaagaag	*	NM:i:0	MD:Z:990
ENSG00000221867|MAGEA3|6119_1	0	ENST00000370278.4	868	30	32M	*	0	0	gggaagacagtatcttgggggatcccaagaag	*	NM:i:0	MD:Z:899
ENSG00000232119|MCTS1|4899_1	0	ENST00000371317.10	520	30	32M	*	0	0	agataccattgttgctatcatggcagaaggaa	*	NM:i:0	MD:Z:551
ENSG00000232119|MCTS1|4899_1	0	ENST00000371315.3	920	30	32M	*	0	0	agataccattgttgctatcatggcagaaggaa	*	NM:i:0	MD:Z:951
ENSG00000232119|MCTS1|8240_1	0	ENST00000371317.10	356	30	32M	*	0	0	agagaagggcctttttatccaaccctaagatt	*	NM:i:0	MD:Z:387
ENSG00000232119|MCTS1|8240_1	0	ENST00000371315.3	756	30	32M	*	0	0	agagaagggcctttttatccaaccctaagatt	*	NM:i:0	MD:Z:787
ENSG00000232119|MCTS1|1576_1	0	ENST00000371317.10	693	30	32M	*	0	0	gaatgcacttgggctaaatatggatattgtgc	*	NM:i:0	MD:Z:724
ENSG00000232119|MCTS1|1576_1	0	ENST00000371315.3	1093	30	32M	*	0	0	gaatgcacttgggctaaatatggatattgtgc	*	NM:i:0	MD:Z:1124
ENSG00000232810|TNF|13976_1	0	ENST00000449264.3	407	30	32M	*	0	0	tcagatcatcttctcgaaccccgagtgacaag	*	NM:i:0	MD:Z:438
ENSG00000232810|TNF|13976_1	0	ENST00000699334.1	187	30	3S29M	*	0	0	tcagatcatcttctcgaaccccgagtgacaag	*	NM:i:0	MD:Z:215
ENSG00000232810|TNF|3116_1	0	ENST00000449264.3	1131	30	32M	*	0	0	tacagctttgatccctgacatctggaatctgg	*	NM:i:0	MD:Z:1162
ENSG00000232810|TNF|4355_1	0	ENST00000449264.3	1565	30	32M	*	0	0	gctgatttggtgaccaactgtcactcattgct	*	NM:i:0	MD:Z:1596
ENSG00000232956|SNHG15|1016_1	0	ENST00000578968.6	325	30	32M	*	0	0	tgaggtgacggtctcaaagtggaagagcttac	*	NM:i:0	MD:Z:356
ENSG00000232956|SNHG15|1016_1	0	ENST00000580528.2	452	30	32M	*	0	0	tgaggtgacggtctcaaagtggaagagcttac	*	NM:i:0	MD:Z:483
ENSG00000232956|SNHG15|7306_1	0	ENST00000578968.6	620	30	32M	*	0	0	gacctgacctgagagaagataccttcagtggc	*	NM:i:0	MD:Z:651
ENSG00000232956|SNHG15|7306_1	0	ENST00000580528.2	2651	30	32M	*	0	0	gacctgacctgagagaagataccttcagtggc	*	NM:i:0	MD:Z:2682
ENSG00000232956|SNHG15|1670_1	0	ENST00000580528.2	1072	30	32M	*	0	0	ttcagtgcttgctagaacagttttgaaacggt	*	NM:i:0	MD:Z:1103
ENSG00000232956|SNHG15|1670_1	0	ENST00000384215.1	48	30	32M	*	0	0	ttcagtgcttgctagaacagttttgaaacggt	*	NM:i:0	MD:Z:79
ENSG00000240654|C1QTNF9|18030_1	0	ENST00000382071.6	1323	30	32M	*	0	0	ctgaagaatccctcgtctgtgcgtttcttgtg	*	NM:i:0	MD:Z:1354
ENSG00000240654|C1QTNF9|18030_1	0	ENST00000332018.5	1297	30	32M	*	0	0	ctgaagaatccctcgtctgtgcgtttcttgtg	*	NM:i:0	MD:Z:1328
ENSG00000240654|C1QTNF9|273_1	0	ENST00000382071.6	862	30	32M	*	0	0	cagaaatgttcaggtgtctttggtcaaaaatg	*	NM:i:0	MD:Z:893
ENSG00000240654|C1QTNF9|273_1	0	ENST00000332018.5	836	30	32M	*	0	0	cagaaatgttcaggtgtctttggtcaaaaatg	*	NM:i:0	MD:Z:867
ENSG00000240654|C1QTNF9|273_1	0	ENST00000382137.8	846	30	30M2S	*	0	0	cagaaatgttcaggtgtctttggtcaaaaatg	*	NM:i:1	MD:Z:3g871
ENSG00000240654|C1QTNF9|273_1	0	ENST00000382145.5	477	30	4S26M2S	*	0	0	cagaaatgttcaggtgtctttggtcaaaaatg	*	NM:i:0	MD:Z:502
ENSG00000240654|C1QTNF9|273_1	0	ENST00000713589.1	987	30	30M2S	*	0	0	cagaaatgttcaggtgtctttggtcaaaaatg	*	NM:i:1	MD:Z:3g1012
ENSG00000240654|C1QTNF9|15012_1	0	ENST00000382071.6	1784	30	32M	*	0	0	ttgaatctctatgtgttttctaggactgctct	*	NM:i:0	MD:Z:1815
ENSG00000240654|C1QTNF9|15012_1	0	ENST00000332018.5	1758	30	32M	*	0	0	ttgaatctctatgtgttttctaggactgctct	*	NM:i:0	MD:Z:1789
ENSG00000240694|PNMA2|5159_1	0	ENST00000522362.7	1372	30	32M	*	0	0	tgtttggaggcctttaagcaagtgtttgggag	*	NM:i:0	MD:Z:1403
ENSG00000240694|PNMA2|3615_1	0	ENST00000522362.7	1833	30	32M	*	0	0	aatgtatgggactgaaatcaaaccatgaaagc	*	NM:i:0	MD:Z:1864
ENSG00000240694|PNMA2|7855_1	0	ENST00000522362.7	2384	30	32M	*	0	0	gcctgaaggaatctgaaacacttgtacttcca	*	NM:i:0	MD:Z:2415
ENSG00000241119|UGT1A9|15477_1	0	ENST00000354728.5	691	30	32M	*	0	0	attatgccaccgttttttcaaaaatgccctag	*	NM:i:0	MD:Z:722
ENSG00000241119|UGT1A9|15477_1	0	ENST00000456635.1	663	30	12S20M	*	0	0	attatgccaccgttttttcaaaaatgccctag	*	NM:i:0	MD:Z:682
ENSG00000241119|UGT1A9|12769_1	0	ENST00000354728.5	265	30	32M	*	0	0	ttattcaacttcatataccctggaggatctgg	*	NM:i:0	MD:Z:296
ENSG00000241119|UGT1A9|17840_1	0	ENST00000354728.5	746	30	32M	*	0	0	acacctgttacggagtatgatctctacagcca	*	NM:i:0	MD:Z:777
ENSG00000241186|TDGF1|10032_1	0	ENST00000296144.3	87	30	32M	*	0	0	cagcatttacacagggaacacttcttgggcag	*	NM:i:0	MD:Z:118
ENSG00000243943|ZNF512|13544_1	0	ENST00000413371.6	562	30	32M	*	0	0	ggcaggaagaagatgaagactatcgagaattt	*	NM:i:0	MD:Z:593
ENSG00000243943|ZNF512|13544_1	0	ENST00000416005.6	458	30	32M	*	0	0	ggcaggaagaagatgaagactatcgagaattt	*	NM:i:0	MD:Z:489
ENSG00000243943|ZNF512|13544_1	0	ENST00000556601.5	402	30	32M	*	0	0	ggcaggaagaagatgaagactatcgagaattt	*	NM:i:0	MD:Z:433
ENSG00000243943|ZNF512|13544_1	0	ENST00000379717.5	397	30	32M	*	0	0	ggcaggaagaagatgaagactatcgagaattt	*	NM:i:0	MD:Z:428
ENSG00000243943|ZNF512|13544_1	0	ENST00000355467.6	388	30	32M	*	0	0	ggcaggaagaagatgaagactatcgagaattt	*	NM:i:0	MD:Z:419
ENSG00000243943|ZNF512|13544_1	0	ENST00000505973.1	325	30	32M	*	0	0	ggcaggaagaagatgaagactatcgagaattt	*	NM:i:0	MD:Z:356
ENSG00000244405|ETV5|3420_1	0	ENST00000306376.10	564	30	32M	*	0	0	gaaaagtgcctctacaactattgtgcctatga	*	NM:i:0	MD:Z:595
ENSG00000244405|ETV5|3420_1	0	ENST00000434744.5	633	30	32M	*	0	0	gaaaagtgcctctacaactattgtgcctatga	*	NM:i:0	MD:Z:664
ENSG00000244405|ETV5|10751_1	0	ENST00000306376.10	853	30	32M	*	0	0	accagtatccatcagaacagagatttcagaga	*	NM:i:0	MD:Z:884
ENSG00000244405|ETV5|10751_1	0	ENST00000434744.5	922	30	32M	*	0	0	accagtatccatcagaacagagatttcagaga	*	NM:i:0	MD:Z:953
ENSG00000244405|ETV5|9143_1	0	ENST00000306376.10	1268	30	32M	*	0	0	agtcaaacaggagcctaccatgtatcgagagg	*	NM:i:0	MD:Z:1299
ENSG00000244405|ETV5|9143_1	0	ENST00000434744.5	1337	30	32M	*	0	0	agtcaaacaggagcctaccatgtatcgagagg	*	NM:i:0	MD:Z:1368
ENSG00000244414|CFHR1|11833_1	0	ENST00000320493.10	980	30	32M	*	0	0	atttgagaacaggtgaatcagctgaatttgtg	*	NM:i:0	MD:Z:1011
ENSG00000244414|CFHR1|11833_1	0	ENST00000699454.1	815	30	32M	*	0	0	atttgagaacaggtgaatcagctgaatttgtg	*	NM:i:0	MD:Z:846
ENSG00000244414|CFHR1|11833_1	0	ENST00000699455.1	712	30	32M	*	0	0	atttgagaacaggtgaatcagctgaatttgtg	*	NM:i:0	MD:Z:743
ENSG00000244414|CFHR1|11833_1	0	ENST00000367424.4	753	30	32M	*	0	0	atttgagaacaggtgaatcagctgaatttgtg	*	NM:i:0	MD:Z:784
ENSG00000244414|CFHR1|2204_1	0	ENST00000320493.10	290	30	32M	*	0	0	ttgtgtctccttcaaaatcattttggactcgc	*	NM:i:0	MD:Z:321
ENSG00000244414|CFHR1|2204_1	0	ENST00000367424.4	240	30	32M	*	0	0	ttgtgtctccttcaaaatcattttggactcgc	*	NM:i:0	MD:Z:271
ENSG00000244414|CFHR1|9451_1	0	ENST00000695970.1	3241	30	29M3S	*	0	0	atccgcccacagtacaaaatgctcatatactg	*	NM:i:1	MD:Z:23t3245
ENSG00000244414|CFHR1|9451_1	0	ENST00000695971.1	3394	30	29M3S	*	0	0	atccgcccacagtacaaaatgctcatatactg	*	NM:i:1	MD:Z:23t3398
ENSG00000244414|CFHR1|9451_1	0	ENST00000696032.1	3415	30	29M3S	*	0	0	atccgcccacagtacaaaatgctcatatactg	*	NM:i:1	MD:Z:23t3419
ENSG00000244414|CFHR1|9451_1	0	ENST00000695974.1	3212	30	29M3S	*	0	0	atccgcccacagtacaaaatgctcatatactg	*	NM:i:1	MD:Z:23t3216
ENSG00000244414|CFHR1|9451_1	0	ENST00000695976.1	3380	30	29M3S	*	0	0	atccgcccacagtacaaaatgctcatatactg	*	NM:i:1	MD:Z:23t3384
ENSG00000244414|CFHR1|9451_1	0	ENST00000695981.1	3269	30	29M3S	*	0	0	atccgcccacagtacaaaatgctcatatactg	*	NM:i:1	MD:Z:23t3273
ENSG00000244414|CFHR1|9451_1	0	ENST00000696027.1	3227	30	29M3S	*	0	0	atccgcccacagtacaaaatgctcatatactg	*	NM:i:1	MD:Z:23t3231
ENSG00000244414|CFHR1|9451_1	0	ENST00000696028.1	3161	30	29M3S	*	0	0	atccgcccacagtacaaaatgctcatatactg	*	NM:i:1	MD:Z:23t3165
ENSG00000244414|CFHR1|9451_1	0	ENST00000696029.1	3227	30	29M3S	*	0	0	atccgcccacagtacaaaatgctcatatactg	*	NM:i:1	MD:Z:23t3231
ENSG00000204681|GABBR1|15427_1	0	ENST00000706533.1	2377	30	32M	*	0	0	attgagacatttgccaaggaggaacctaagga	*	NM:i:0	MD:Z:2408
ENSG00000204681|GABBR1|15427_1	0	ENST00000476670.3	2313	30	32M	*	0	0	attgagacatttgccaaggaggaacctaagga	*	NM:i:0	MD:Z:2344
ENSG00000204713|TRIM27|5415_1	0	ENST00000377199.4	879	30	32M	*	0	0	cagatggagagggagaagattgtttgggagtt	*	NM:i:0	MD:Z:910
ENSG00000204713|TRIM27|5415_1	0	ENST00000377194.7	882	30	32M	*	0	0	cagatggagagggagaagattgtttgggagtt	*	NM:i:0	MD:Z:913
ENSG00000204713|TRIM27|7339_1	0	ENST00000377199.4	1770	30	32M	*	0	0	tacttcagtctgagttactcgggagggaaaag	*	NM:i:0	MD:Z:1801
ENSG00000204713|TRIM27|7339_1	0	ENST00000377194.7	1493	30	32M	*	0	0	tacttcagtctgagttactcgggagggaaaag	*	NM:i:0	MD:Z:1524
ENSG00000226979|LTA|12932_1	0	ENST00000454783.5	1211	30	32M	*	0	0	atgactagaggcagggaggggactatttatga	*	NM:i:0	MD:Z:1242
ENSG00000226979|LTA|12932_1	0	ENST00000418386.3	1120	30	32M	*	0	0	atgactagaggcagggaggggactatttatga	*	NM:i:0	MD:Z:1151
ENSG00000226979|LTA|12329_1	0	ENST00000454783.5	1361	30	32M	*	0	0	ggctgaccaagagagaaagaagtaggcatgag	*	NM:i:0	MD:Z:1392
ENSG00000226979|LTA|12329_1	0	ENST00000418386.3	1270	30	32M	*	0	0	ggctgaccaagagagaaagaagtaggcatgag	*	NM:i:0	MD:Z:1301
ENSG00000227234|SPANXB1|13860_1	0	ENST00000449283.2	366	30	32M	*	0	0	aggaggaggaattcatagaaataacgactgaa	*	NM:i:0	MD:Z:397
ENSG00000227234|SPANXB1|17034_1	0	ENST00000449283.2	62	30	32M	*	0	0	caaaaacctactgtagacatcgaagaaccaat	*	NM:i:0	MD:Z:93
ENSG00000227234|SPANXB1|14032_1	0	ENST00000449283.2	409	30	32M	*	0	0	gtagcaagaagctacatccctcaaacttcggc	*	NM:i:0	MD:Z:440
ENSG00000227418|PCGEM1|14887_1	0	ENST00000606314.2	537	30	32M	*	0	0	gcggaccctttggaaaaggactagaaagtgtg	*	NM:i:0	MD:Z:568
ENSG00000227418|PCGEM1|6029_1	0	ENST00000606314.2	1159	30	32M	*	0	0	gtaactggattaaaggattcctgcttgctttt	*	NM:i:0	MD:Z:1190
ENSG00000227418|PCGEM1|5737_1	0	ENST00000606314.2	1548	30	32M	*	0	0	aaaaattgtgggaacaatccagcattaattgt	*	NM:i:0	MD:Z:1579
ENSG00000227500|SCAMP4|13933_1	0	ENST00000409472.6	380	30	32M	*	0	0	agaggatctaccggctgtggatgttttactgc	*	NM:i:0	MD:Z:411
ENSG00000227500|SCAMP4|13933_1	0	ENST00000316097.13	195	30	32M	*	0	0	agaggatctaccggctgtggatgttttactgc	*	NM:i:0	MD:Z:226
ENSG00000227500|SCAMP4|13933_1	0	ENST00000621748.1	178	30	32M	*	0	0	agaggatctaccggctgtggatgttttactgc	*	NM:i:0	MD:Z:209
ENSG00000227500|SCAMP4|16367_1	0	ENST00000409472.6	1977	30	32M	*	0	0	ccttttatgagaggggacccgtcaaatctgtg	*	NM:i:0	MD:Z:2008
ENSG00000227500|SCAMP4|16367_1	0	ENST00000316097.13	1894	30	32M	*	0	0	ccttttatgagaggggacccgtcaaatctgtg	*	NM:i:0	MD:Z:1925
ENSG00000239697|TNFSF12|10682_1	0	ENST00000700015.1	429	30	32M	*	0	0	actgaatccccagacagaagaaagccaggatc	*	NM:i:0	MD:Z:460
ENSG00000239697|TNFSF12|10682_1	0	ENST00000700051.1	306	30	32M	*	0	0	actgaatccccagacagaagaaagccaggatc	*	NM:i:0	MD:Z:337
ENSG00000239697|TNFSF12|10682_1	0	ENST00000293825.11	306	30	32M	*	0	0	actgaatccccagacagaagaaagccaggatc	*	NM:i:0	MD:Z:337
ENSG00000239697|TNFSF12|10682_1	0	ENST00000700052.1	306	30	32M	*	0	0	actgaatccccagacagaagaaagccaggatc	*	NM:i:0	MD:Z:337
ENSG00000239697|TNFSF12|10682_1	0	ENST00000700053.1	301	30	32M	*	0	0	actgaatccccagacagaagaaagccaggatc	*	NM:i:0	MD:Z:332
ENSG00000239697|TNFSF12|10682_1	0	ENST00000293826.4	265	30	32M	*	0	0	actgaatccccagacagaagaaagccaggatc	*	NM:i:0	MD:Z:296
ENSG00000239697|TNFSF12|7083_1	0	ENST00000700015.1	1260	30	32M	*	0	0	cattgtgttcactgtactctgtgggcaaggat	*	NM:i:0	MD:Z:1291
ENSG00000239697|TNFSF12|7083_1	0	ENST00000293825.11	1137	30	32M	*	0	0	cattgtgttcactgtactctgtgggcaaggat	*	NM:i:0	MD:Z:1168
ENSG00000239697|TNFSF12|7083_1	0	ENST00000700052.1	1012	30	32M	*	0	0	cattgtgttcactgtactctgtgggcaaggat	*	NM:i:0	MD:Z:1043
ENSG00000239697|TNFSF12|7083_1	0	ENST00000700053.1	1129	30	32M	*	0	0	cattgtgttcactgtactctgtgggcaaggat	*	NM:i:0	MD:Z:1160
ENSG00000239713|APOBEC3G|9252_1	0	ENST00000407997.4	259	30	32M	*	0	0	gtgtattccgaacttaagtaccacccagagat	*	NM:i:0	MD:Z:290
ENSG00000239713|APOBEC3G|447_1	0	ENST00000407997.4	698	30	32M	*	0	0	tcaactttaacaatgaaccttgggtcagagga	*	NM:i:0	MD:Z:729
ENSG00000239713|APOBEC3G|7233_1	0	ENST00000407997.4	1506	30	32M	*	0	0	gacaatttgaatcggttttgtaggtagaggaa	*	NM:i:0	MD:Z:1537
ENSG00000239732|TLR9|15000_1	0	ENST00000360658.3	1692	30	32M	*	0	0	ctagacctgtcccacaataagctggacctcta	*	NM:i:0	MD:Z:1723
ENSG00000239732|TLR9|15000_1	0	ENST00000494383.1	2036	30	32M	*	0	0	ctagacctgtcccacaataagctggacctcta	*	NM:i:0	MD:Z:2067
ENSG00000239732|TLR9|13673_1	0	ENST00000360658.3	1138	30	32M	*	0	0	tgtccttcaattaccaaaagagggtgtccttt	*	NM:i:0	MD:Z:1169
ENSG00000239732|TLR9|13673_1	0	ENST00000494383.1	1482	30	32M	*	0	0	tgtccttcaattaccaaaagagggtgtccttt	*	NM:i:0	MD:Z:1513
ENSG00000239732|TLR9|2505_1	0	ENST00000360658.3	630	30	32M	*	0	0	ctattcatggacggcaactgttattacaagaa	*	NM:i:0	MD:Z:661
ENSG00000239732|TLR9|2505_1	0	ENST00000494383.1	974	30	32M	*	0	0	ctattcatggacggcaactgttattacaagaa	*	NM:i:0	MD:Z:1005
ENSG00000239961|LILRA4|11578_1	0	ENST00000291759.5	247	30	32M	*	0	0	ctggataaagagggaaactcaatgtcgaggca	*	NM:i:0	MD:Z:278
ENSG00000239961|LILRA4|2344_1	0	ENST00000291759.5	1610	30	32M	*	0	0	gaagtgtctgctgagaatatcaaggggaagaa	*	NM:i:0	MD:Z:1641
ENSG00000242441|GTF2A1L|15322_1	0	ENST00000405008.5	2490	30	32M	*	0	0	tggtagaactcttccaagttttaccacagcag	*	NM:i:0	MD:Z:2521
ENSG00000242441|GTF2A1L|15322_1	0	ENST00000402114.6	2490	30	32M	*	0	0	tggtagaactcttccaagttttaccacagcag	*	NM:i:0	MD:Z:2521
ENSG00000242441|GTF2A1L|15322_1	0	ENST00000394754.5	2493	30	32M	*	0	0	tggtagaactcttccaagttttaccacagcag	*	NM:i:0	MD:Z:2524
ENSG00000242441|GTF2A1L|15322_1	0	ENST00000430487.6	242	30	32M	*	0	0	tggtagaactcttccaagttttaccacagcag	*	NM:i:0	MD:Z:273
ENSG00000242441|GTF2A1L|15322_1	0	ENST00000403751.8	286	30	32M	*	0	0	tggtagaactcttccaagttttaccacagcag	*	NM:i:0	MD:Z:317
ENSG00000242689|CNTF|13494_1	0	ENST00000389919.8	2090	30	32M	*	0	0	gatgggatgcctattaatgttggagatggtgg	*	NM:i:0	MD:Z:2121
ENSG00000242689|CNTF|13494_1	0	ENST00000361987.6	506	30	32M	*	0	0	gatgggatgcctattaatgttggagatggtgg	*	NM:i:0	MD:Z:537
ENSG00000242689|CNTF|15261_1	0	ENST00000361987.6	1074	30	32M	*	0	0	tggatgactcggtctgagaagattcaatttaa	*	NM:i:0	MD:Z:1105
ENSG00000242689|CNTF|17509_1	0	ENST00000361987.6	1244	30	32M	*	0	0	tggtgttactcccattaggtagatgagaaaac	*	NM:i:0	MD:Z:1275
ENSG00000242808|SOX2-OT|18537_1	0	ENST00000647055.1	459	30	32M	*	0	0	cacaaaagcctgctgaagtcctgtcttagtga	*	NM:i:0	MD:Z:490
ENSG00000242808|SOX2-OT|18537_1	0	ENST00000699296.1	1111	30	32M	*	0	0	cacaaaagcctgctgaagtcctgtcttagtga	*	NM:i:1	MD:Z:8g1133
ENSG00000242808|SOX2-OT|18537_1	0	ENST00000699297.1	1709	30	32M	*	0	0	cacaaaagcctgctgaagtcctgtcttagtga	*	NM:i:1	MD:Z:8g1731
ENSG00000242808|SOX2-OT|18537_1	0	ENST00000699342.1	1179	30	32M	*	0	0	cacaaaagcctgctgaagtcctgtcttagtga	*	NM:i:1	MD:Z:8g1201
ENSG00000242808|SOX2-OT|18537_1	0	ENST00000699220.1	1637	30	32M	*	0	0	cacaaaagcctgctgaagtcctgtcttagtga	*	NM:i:1	MD:Z:8g1659
ENSG00000242808|SOX2-OT|18537_1	0	ENST00000699404.1	1728	30	32M	*	0	0	cacaaaagcctgctgaagtcctgtcttagtga	*	NM:i:1	MD:Z:8g1750
ENSG00000242808|SOX2-OT|18537_1	0	ENST00000699405.1	1751	30	32M	*	0	0	cacaaaagcctgctgaagtcctgtcttagtga	*	NM:i:1	MD:Z:8g1773
ENSG00000242808|SOX2-OT|18537_4	0	ENST00000736125.1	277	30	32M	*	0	0	tgtgttgagagactgaaatgcatttcaaagcc	*	NM:i:0	MD:Z:308
ENSG00000242808|SOX2-OT|18537_4	0	ENST00000597347.5	189	30	32M	*	0	0	tgtgttgagagactgaaatgcatttcaaagcc	*	NM:i:0	MD:Z:220
ENSG00000242808|SOX2-OT|18537_5	0	ENST00000736557.1	570	30	22M10S	*	0	0	ataaagccatcaacatctaaaacctgtctctg	*	NM:i:0	MD:Z:591
ENSG00000242808|SOX2-OT|18537_6	0	ENST00000725562.1	500	30	32M	*	0	0	aactaaaaattgaactagctgctatgtcagct	*	NM:i:0	MD:Z:531
ENSG00000248099|INSL3|15558_1	0	ENST00000317306.8	627	30	32M	*	0	0	ctttcacagatgctggacactgacagccaaat	*	NM:i:0	MD:Z:658
ENSG00000248099|INSL3|15558_1	0	ENST00000379695.5	777	30	32M	*	0	0	ctttcacagatgctggacactgacagccaaat	*	NM:i:0	MD:Z:808
ENSG00000248099|INSL3|16637_1	0	ENST00000317306.8	716	30	32M	*	0	0	ttgctgtctcttagtaaataaacgacccaaag	*	NM:i:0	MD:Z:747
ENSG00000248099|INSL3|16637_1	0	ENST00000379695.5	866	30	32M	*	0	0	ttgctgtctcttagtaaataaacgacccaaag	*	NM:i:0	MD:Z:897
ENSG00000248329|APELA|12846_1	0	ENST00000507152.6	497	30	32M	*	0	0	tcttcttggcttctatttggagggaaaataac	*	NM:i:0	MD:Z:528
ENSG00000248329|APELA|6693_1	0	ENST00000507152.6	1217	30	32M	*	0	0	gtcttgaactcaggctggaaccattcattttt	*	NM:i:0	MD:Z:1248
ENSG00000248329|APELA|17903_1	0	ENST00000507152.6	1574	30	32M	*	0	0	tgttccccagatgctaagatgttcttaatttg	*	NM:i:0	MD:Z:1605
ENSG00000248905|FMN1|17895_1	0	ENST00000616417.5	2927	30	32M	*	0	0	gccctgtgaaagtgaaagcaagacaaccagaa	*	NM:i:0	MD:Z:2958
ENSG00000248905|FMN1|17895_1	0	ENST00000334528.13	1773	30	32M	*	0	0	gccctgtgaaagtgaaagcaagacaaccagaa	*	NM:i:0	MD:Z:1804
ENSG00000248905|FMN1|17895_1	0	ENST00000561249.5	2274	30	32M	*	0	0	gccctgtgaaagtgaaagcaagacaaccagaa	*	NM:i:0	MD:Z:2305
ENSG00000248905|FMN1|17895_1	0	ENST00000672206.1	708	30	32M	*	0	0	gccctgtgaaagtgaaagcaagacaaccagaa	*	NM:i:0	MD:Z:739
ENSG00000248905|FMN1|17895_2	0	ENST00000558197.1	230	30	32M	*	0	0	aggagaaggtaacacaagtcagaacttccacc	*	NM:i:0	MD:Z:261
ENSG00000248905|FMN1|17895_3	0	ENST00000320930.7	2479	30	32M	*	0	0	cttctctactgtggagacttcctatagggcct	*	NM:i:0	MD:Z:2510
ENSG00000248905|FMN1|914_1	0	ENST00000616417.5	4423	30	32M	*	0	0	agcataagatggaagaaagtcacttggagaat	*	NM:i:0	MD:Z:4454
ENSG00000248905|FMN1|914_1	0	ENST00000334528.13	3269	30	32M	*	0	0	agcataagatggaagaaagtcacttggagaat	*	NM:i:0	MD:Z:3300
ENSG00000248905|FMN1|914_1	0	ENST00000561249.5	3770	30	32M	*	0	0	agcataagatggaagaaagtcacttggagaat	*	NM:i:0	MD:Z:3801
ENSG00000248905|FMN1|914_1	0	ENST00000672206.1	2204	30	32M	*	0	0	agcataagatggaagaaagtcacttggagaat	*	NM:i:0	MD:Z:2235
ENSG00000248905|FMN1|914_2	0	ENST00000558197.1	2523	30	32M	*	0	0	taggtgtatgtgtgcattgaggtctatctatc	*	NM:i:0	MD:Z:2554
ENSG00000254470|AP5B1|13112_1	0	ENST00000532090.3	3688	30	32M	*	0	0	ttaggaagaaggctgaagctagagtgtggacc	*	NM:i:0	MD:Z:3719
ENSG00000254470|AP5B1|12839_1	0	ENST00000532090.3	5142	30	32M	*	0	0	ggcagaaggggatttaagggaatcagggtact	*	NM:i:0	MD:Z:5173
ENSG00000254656|RTL1|2768_1	0	ENST00000649591.1	1415	30	32M	*	0	0	tgtgctcatcctgcaaatagaagagaagctgg	*	NM:i:0	MD:Z:1446
ENSG00000254656|RTL1|12633_1	0	ENST00000649591.1	2056	30	32M	*	0	0	tgtttaacccgaaggaagcagatgatgagact	*	NM:i:0	MD:Z:2087
ENSG00000254656|RTL1|14140_1	0	ENST00000649591.1	2439	30	32M	*	0	0	gagcttgaagagatgaagagctaccagccgtt	*	NM:i:0	MD:Z:2470
ENSG00000254772|EEF1G|1104_1	0	ENST00000467631.1	618	30	32M	*	0	0	gtgaaactgtgtgagaagatggcccagtttga	*	NM:i:0	MD:Z:649
ENSG00000254772|EEF1G|1104_1	0	ENST00000457231.1	605	30	32M	*	0	0	gtgaaactgtgtgagaagatggcccagtttga	*	NM:i:0	MD:Z:636
ENSG00000254772|EEF1G|1104_1	0	ENST00000329251.5	668	30	32M	*	0	0	gtgaaactgtgtgagaagatggcccagtttga	*	NM:i:0	MD:Z:699
ENSG00000254772|EEF1G|1104_1	0	ENST00000496634.2	4293	30	32M	*	0	0	gtgaaactgtgtgagaagatggcccagtttga	*	NM:i:0	MD:Z:4324
ENSG00000254772|EEF1G|1104_1	0	ENST00000634247.1	620	30	1S31M	*	0	0	gtgaaactgtgtgagaagatggcccagtttga	*	NM:i:0	MD:Z:650
ENSG00000215262|KCNU1|11664_1	0	ENST00000399881.8	2853	30	32M	*	0	0	tagataaggataaagtctatggtgtggcagat	*	NM:i:0	MD:Z:2884
ENSG00000215262|KCNU1|16390_1	0	ENST00000399881.8	2258	30	32M	*	0	0	agcaactataccaggaaggagctgaaggacat	*	NM:i:0	MD:Z:2289
ENSG00000239961|LILRA4|18194_1	0	ENST00000291759.5	1878	30	32M	*	0	0	aatgtgtattactgggactatctcttcagctc	*	NM:i:0	MD:Z:1909
ENSG00000239998|LILRA2|9608_1	0	ENST00000251377.7	1747	30	32M	*	0	0	tggggtgattcctagaagatcattaaactgtg	*	NM:i:0	MD:Z:1778
ENSG00000239998|LILRA2|9608_1	0	ENST00000391738.8	1703	30	32M	*	0	0	tggggtgattcctagaagatcattaaactgtg	*	NM:i:0	MD:Z:1734
ENSG00000239998|LILRA2|9608_1	0	ENST00000251376.7	1650	30	32M	*	0	0	tggggtgattcctagaagatcattaaactgtg	*	NM:i:0	MD:Z:1681
ENSG00000239998|LILRA2|18264_1	0	ENST00000391738.8	2082	30	32M	*	0	0	gtgtaatttctcctgaaatatcaccacttgga	*	NM:i:0	MD:Z:2113
ENSG00000239998|LILRA2|18264_1	0	ENST00000251376.7	2029	30	32M	*	0	0	gtgtaatttctcctgaaatatcaccacttgga	*	NM:i:0	MD:Z:2060
ENSG00000239998|LILRA2|9634_1	0	ENST00000391738.8	2473	30	32M	*	0	0	tctgatgtgggagataacacggctcacctaaa	*	NM:i:0	MD:Z:2504
ENSG00000239998|LILRA2|9634_1	0	ENST00000251376.7	2420	30	32M	*	0	0	tctgatgtgggagataacacggctcacctaaa	*	NM:i:0	MD:Z:2451
ENSG00000240021|TEX35|2197_1	0	ENST00000319416.7	503	30	32M	*	0	0	gaaaatggatggagccagtggagtcaatggag	*	NM:i:0	MD:Z:534
ENSG00000240021|TEX35|2197_1	0	ENST00000367643.7	500	30	32M	*	0	0	gaaaatggatggagccagtggagtcaatggag	*	NM:i:0	MD:Z:531
ENSG00000240021|TEX35|2197_1	0	ENST00000367642.3	558	30	32M	*	0	0	gaaaatggatggagccagtggagtcaatggag	*	NM:i:0	MD:Z:589
ENSG00000240021|TEX35|2197_1	0	ENST00000367641.7	482	30	32M	*	0	0	gaaaatggatggagccagtggagtcaatggag	*	NM:i:0	MD:Z:513
ENSG00000240021|TEX35|2197_1	0	ENST00000367639.1	492	30	32M	*	0	0	gaaaatggatggagccagtggagtcaatggag	*	NM:i:0	MD:Z:523
ENSG00000240021|TEX35|14150_1	0	ENST00000319416.7	956	30	32M	*	0	0	gctgcttctaccatctaataaataattggcca	*	NM:i:0	MD:Z:987
ENSG00000240021|TEX35|14150_1	0	ENST00000367642.3	2418	30	32M	*	0	0	gctgcttctaccatctaataaataattggcca	*	NM:i:0	MD:Z:2449
ENSG00000240021|TEX35|14150_1	0	ENST00000367641.7	2342	30	32M	*	0	0	gctgcttctaccatctaataaataattggcca	*	NM:i:0	MD:Z:2373
ENSG00000240021|TEX35|17066_1	0	ENST00000367642.3	975	30	32M	*	0	0	tcttggaccaggggaaattgatctttcttgtg	*	NM:i:0	MD:Z:1006
ENSG00000240021|TEX35|17066_1	0	ENST00000367641.7	899	30	32M	*	0	0	tcttggaccaggggaaattgatctttcttgtg	*	NM:i:0	MD:Z:930
ENSG00000240505|TNFRSF13B|5477_1	0	ENST00000579315.5	430	30	32M	*	0	0	ttcagacaactcgggaaggtaccaaggattgg	*	NM:i:0	MD:Z:461
ENSG00000240505|TNFRSF13B|5477_1	0	ENST00000261652.7	430	30	32M	*	0	0	ttcagacaactcgggaaggtaccaaggattgg	*	NM:i:0	MD:Z:461
ENSG00000240505|TNFRSF13B|5477_1	0	ENST00000583789.1	261	30	32M	*	0	0	ttcagacaactcgggaaggtaccaaggattgg	*	NM:i:0	MD:Z:292
ENSG00000240505|TNFRSF13B|2440_1	0	ENST00000579315.5	266	30	32M	*	0	0	caaggcaagttctatgaccatctcctgaggga	*	NM:i:0	MD:Z:297
ENSG00000240505|TNFRSF13B|2440_1	0	ENST00000261652.7	266	30	32M	*	0	0	caaggcaagttctatgaccatctcctgaggga	*	NM:i:0	MD:Z:297
ENSG00000240505|TNFRSF13B|2440_1	0	ENST00000583789.1	97	30	32M	*	0	0	caaggcaagttctatgaccatctcctgaggga	*	NM:i:0	MD:Z:128
ENSG00000240505|TNFRSF13B|9176_1	0	ENST00000261652.7	1278	30	32M	*	0	0	aggtcgtcatcacctaaccacacgtgcaataa	*	NM:i:0	MD:Z:1309
ENSG00000242808|SOX2-OT|7373_5	0	ENST00000644582.1	1605	30	32M	*	0	0	aaccttatgtcctataaaacctgccccacgga	*	NM:i:0	MD:Z:1636
ENSG00000242808|SOX2-OT|7373_6	0	ENST00000642685.2	1294	30	32M	*	0	0	actcctcacttttccaactatatgtctgtgtg	*	NM:i:0	MD:Z:1325
ENSG00000242808|SOX2-OT|7373_8	0	ENST00000643236.2	1741	30	32M	*	0	0	ccccatggggaattaaaatttttatctgcaag	*	NM:i:0	MD:Z:1772
ENSG00000242808|SOX2-OT|7373_8	0	ENST00000646949.2	1890	30	32M	*	0	0	ccccatggggaattaaaatttttatctgcaag	*	NM:i:0	MD:Z:1921
ENSG00000242808|SOX2-OT|7373_8	0	ENST00000656613.1	2093	30	32M	*	0	0	ccccatggggaattaaaatttttatctgcaag	*	NM:i:0	MD:Z:2124
ENSG00000242808|SOX2-OT|7373_8	0	ENST00000654538.1	2084	30	32M	*	0	0	ccccatggggaattaaaatttttatctgcaag	*	NM:i:0	MD:Z:2115
ENSG00000242808|SOX2-OT|7373_8	0	ENST00000646683.1	1634	30	32M	*	0	0	ccccatggggaattaaaatttttatctgcaag	*	NM:i:0	MD:Z:1665
ENSG00000242808|SOX2-OT|7373_8	0	ENST00000665485.1	1695	30	32M	*	0	0	ccccatggggaattaaaatttttatctgcaag	*	NM:i:0	MD:Z:1726
ENSG00000242808|SOX2-OT|7373_8	0	ENST00000476964.6	1601	30	32M	*	0	0	ccccatggggaattaaaatttttatctgcaag	*	NM:i:0	MD:Z:1632
ENSG00000242808|SOX2-OT|7373_8	0	ENST00000642652.2	1928	30	32M	*	0	0	ccccatggggaattaaaatttttatctgcaag	*	NM:i:0	MD:Z:1959
ENSG00000242808|SOX2-OT|7373_8	0	ENST00000596250.7	1781	30	32M	*	0	0	ccccatggggaattaaaatttttatctgcaag	*	NM:i:0	MD:Z:1812
ENSG00000242808|SOX2-OT|7373_8	0	ENST00000642301.2	1770	30	32M	*	0	0	ccccatggggaattaaaatttttatctgcaag	*	NM:i:0	MD:Z:1801
ENSG00000242808|SOX2-OT|7373_8	0	ENST00000628810.2	1540	30	32M	*	0	0	ccccatggggaattaaaatttttatctgcaag	*	NM:i:0	MD:Z:1571
ENSG00000242808|SOX2-OT|7373_8	0	ENST00000647034.2	1224	30	32M	*	0	0	ccccatggggaattaaaatttttatctgcaag	*	NM:i:0	MD:Z:1255
ENSG00000243056|EIF4EBP3|4035_1	0	ENST00000532219.5	8034	30	32M	*	0	0	cctcatctaatctggaagggagtgacttgtta	*	NM:i:0	MD:Z:8065
ENSG00000243056|EIF4EBP3|4035_1	0	ENST00000310331.3	474	30	32M	*	0	0	cctcatctaatctggaagggagtgacttgtta	*	NM:i:0	MD:Z:505
ENSG00000243056|EIF4EBP3|3189_1	0	ENST00000532219.5	8081	30	32M	*	0	0	tagttctgaggcagctagaccagggataggag	*	NM:i:0	MD:Z:8112
ENSG00000243056|EIF4EBP3|3189_1	0	ENST00000310331.3	521	30	32M	*	0	0	tagttctgaggcagctagaccagggataggag	*	NM:i:0	MD:Z:552
ENSG00000243056|EIF4EBP3|9834_1	0	ENST00000532219.5	8161	30	32M	*	0	0	actcctcctaaccctaaaccctctatgctcag	*	NM:i:0	MD:Z:8192
ENSG00000243056|EIF4EBP3|9834_1	0	ENST00000310331.3	601	30	32M	*	0	0	actcctcctaaccctaaaccctctatgctcag	*	NM:i:0	MD:Z:632
ENSG00000243414|TICAM2|12508_1	0	ENST00000427199.3	834	30	32M	*	0	0	ggtctgcatggacaatcttattactgactgaa	*	NM:i:0	MD:Z:865
ENSG00000243414|TICAM2|12508_1	0	ENST00000282382.8	1268	30	32M	*	0	0	ggtctgcatggacaatcttattactgactgaa	*	NM:i:0	MD:Z:1299
ENSG00000243414|TICAM2|12508_1	0	ENST00000333314.3	1239	30	32M	*	0	0	ggtctgcatggacaatcttattactgactgaa	*	NM:i:0	MD:Z:1270
ENSG00000243414|TICAM2|15076_1	0	ENST00000427199.3	1141	30	32M	*	0	0	tattgcctgagatgaaacatataacatgtggc	*	NM:i:0	MD:Z:1172
ENSG00000243414|TICAM2|15076_1	0	ENST00000282382.8	1575	30	32M	*	0	0	tattgcctgagatgaaacatataacatgtggc	*	NM:i:0	MD:Z:1606
ENSG00000243414|TICAM2|15076_1	0	ENST00000333314.3	1546	30	32M	*	0	0	tattgcctgagatgaaacatataacatgtggc	*	NM:i:0	MD:Z:1577
ENSG00000243414|TICAM2|18227_1	0	ENST00000427199.3	1702	30	32M	*	0	0	aaaagaacccagtcaaatgtattttctgctga	*	NM:i:0	MD:Z:1733
ENSG00000243414|TICAM2|18227_1	0	ENST00000282382.8	2136	30	32M	*	0	0	aaaagaacccagtcaaatgtattttctgctga	*	NM:i:0	MD:Z:2167
ENSG00000243414|TICAM2|18227_1	0	ENST00000333314.3	2107	30	32M	*	0	0	aaaagaacccagtcaaatgtattttctgctga	*	NM:i:0	MD:Z:2138
ENSG00000246228|CASC8|5040_1	0	ENST00000842817.1	542	30	32M	*	0	0	caagctgtccctactaagctctgctcaagttg	*	NM:i:0	MD:Z:573
ENSG00000246228|CASC8|5040_1	0	ENST00000501396.6	872	30	32M	*	0	0	caagctgtccctactaagctctgctcaagttg	*	NM:i:0	MD:Z:903
ENSG00000246228|CASC8|5040_1	0	ENST00000842820.1	452	30	32M	*	0	0	caagctgtccctactaagctctgctcaagttg	*	NM:i:0	MD:Z:483
ENSG00000246228|CASC8|5040_1	0	ENST00000842818.1	458	30	32M	*	0	0	caagctgtccctactaagctctgctcaagttg	*	NM:i:0	MD:Z:489
ENSG00000246228|CASC8|5040_1	0	ENST00000502082.5	1362	30	32M	*	0	0	caagctgtccctactaagctctgctcaagttg	*	NM:i:0	MD:Z:1393
ENSG00000246228|CASC8|15920_1	0	ENST00000502082.5	690	30	32M	*	0	0	acaaatgagaaaaccaatctaggttaccggca	*	NM:i:0	MD:Z:721
ENSG00000247077|PGAM5|462_1	0	ENST00000317555.6	464	30	32M	*	0	0	gcaagcttggggttgaagtttaataaaatcgt	*	NM:i:0	MD:Z:495
ENSG00000247077|PGAM5|462_1	0	ENST00000704860.1	444	30	32M	*	0	0	gcaagcttggggttgaagtttaataaaatcgt	*	NM:i:0	MD:Z:475
ENSG00000247077|PGAM5|462_1	0	ENST00000498926.7	441	30	32M	*	0	0	gcaagcttggggttgaagtttaataaaatcgt	*	NM:i:0	MD:Z:472
ENSG00000247077|PGAM5|462_1	0	ENST00000543955.5	823	30	32M	*	0	0	gcaagcttggggttgaagtttaataaaatcgt	*	NM:i:0	MD:Z:854
ENSG00000247077|PGAM5|462_1	0	ENST00000454808.2	320	30	32M	*	0	0	gcaagcttggggttgaagtttaataaaatcgt	*	NM:i:0	MD:Z:351
ENSG00000247077|PGAM5|12965_1	0	ENST00000543955.5	343	30	32M	*	0	0	gttattgagcgtttgaaatatggctcgtgtga	*	NM:i:0	MD:Z:374
ENSG00000247077|PGAM5|12965_2	0	ENST00000498926.7	2051	30	32M	*	0	0	atgatgttgggtctgaactcaccaacttgatt	*	NM:i:0	MD:Z:2082
ENSG00000247077|PGAM5|8544_1	0	ENST00000498926.7	2275	30	32M	*	0	0	agtttgcctccagttaatcttttatgcttagg	*	NM:i:0	MD:Z:2306
ENSG00000247315|ZCCHC3|1336_1	0	ENST00000500893.4	1662	30	32M	*	0	0	gtgtttgctgaattgaaaacattgttgactgt	*	NM:i:0	MD:Z:1693
ENSG00000247315|ZCCHC3|5481_1	0	ENST00000500893.4	1885	30	32M	*	0	0	cttttggtggctcagaagccattttttataga	*	NM:i:0	MD:Z:1916
ENSG00000247315|ZCCHC3|490_1	0	ENST00000500893.4	2231	30	32M	*	0	0	aaggaggggcttctgaatacttgggagatacg	*	NM:i:0	MD:Z:2262
ENSG00000248099|INSL3|17782_1	0	ENST00000317306.8	566	30	32M	*	0	0	gcagcctgtggagtcaactgcagaataaatca	*	NM:i:0	MD:Z:597
ENSG00000248099|INSL3|17782_1	0	ENST00000379695.5	716	30	32M	*	0	0	gcagcctgtggagtcaactgcagaataaatca	*	NM:i:0	MD:Z:747
ENSG00000253710|ALG11|11947_1	0	ENST00000616513.1	362	30	32M	*	0	0	cctcttatgttttagcaaaggtactagaggca	*	NM:i:0	MD:Z:393
ENSG00000253710|ALG11|11947_2	0	ENST00000523764.1	189	30	32M	*	0	0	actatgctgaaactatcgctcacattctttcc	*	NM:i:0	MD:Z:220
ENSG00000253710|ALG11|11947_2	0	ENST00000649340.2	1349	30	32M	*	0	0	actatgctgaaactatcgctcacattctttcc	*	NM:i:0	MD:Z:1380
ENSG00000253710|ALG11|11947_2	0	ENST00000679544.1	420	30	32M	*	0	0	actatgctgaaactatcgctcacattctttcc	*	NM:i:0	MD:Z:451
ENSG00000253710|ALG11|11947_2	0	ENST00000681053.1	1121	30	32M	*	0	0	actatgctgaaactatcgctcacattctttcc	*	NM:i:0	MD:Z:1152
ENSG00000253710|ALG11|11947_2	0	ENST00000521508.2	1352	30	32M	*	0	0	actatgctgaaactatcgctcacattctttcc	*	NM:i:0	MD:Z:1383
ENSG00000253710|ALG11|11947_2	0	ENST00000681145.1	408	30	32M	*	0	0	actatgctgaaactatcgctcacattctttcc	*	NM:i:0	MD:Z:439
ENSG00000253710|ALG11|11947_2	0	ENST00000521776.2	371	30	32M	*	0	0	actatgctgaaactatcgctcacattctttcc	*	NM:i:0	MD:Z:402
ENSG00000253710|ALG11|9314_1	0	ENST00000616513.1	275	30	32M	*	0	0	gcggatagtgatatggacaacgaaatccaggc	*	NM:i:0	MD:Z:306
ENSG00000253710|ALG11|9314_2	0	ENST00000523764.1	290	30	32M	*	0	0	gaatttgaagtgacattcctatcatctgtgga	*	NM:i:0	MD:Z:321
ENSG00000253710|ALG11|9314_2	0	ENST00000649340.2	1450	30	32M	*	0	0	gaatttgaagtgacattcctatcatctgtgga	*	NM:i:0	MD:Z:1481
ENSG00000253710|ALG11|9314_2	0	ENST00000679544.1	521	30	32M	*	0	0	gaatttgaagtgacattcctatcatctgtgga	*	NM:i:0	MD:Z:552
ENSG00000253710|ALG11|9314_2	0	ENST00000681053.1	1222	30	32M	*	0	0	gaatttgaagtgacattcctatcatctgtgga	*	NM:i:0	MD:Z:1253
ENSG00000253710|ALG11|9314_2	0	ENST00000521508.2	1453	30	32M	*	0	0	gaatttgaagtgacattcctatcatctgtgga	*	NM:i:0	MD:Z:1484
ENSG00000253710|ALG11|9314_2	0	ENST00000681145.1	509	30	32M	*	0	0	gaatttgaagtgacattcctatcatctgtgga	*	NM:i:0	MD:Z:540
ENSG00000235718|MFRP|334_1	0	ENST00000360167.4	735	30	32M	*	0	0	gcctcttgcctttttgatcgcttggaactctc	*	NM:i:0	MD:Z:766
ENSG00000235718|MFRP|10968_1	0	ENST00000619721.6	1246	30	32M	*	0	0	gacgagtgcaagtttgactacgtggaggtgta	*	NM:i:0	MD:Z:1277
ENSG00000235718|MFRP|5284_1	0	ENST00000619721.6	2366	30	32M	*	0	0	cgtatttctccctgaaatggggtctggtcctt	*	NM:i:0	MD:Z:2397
ENSG00000241476|SSX2|1541_1	0	ENST00000832901.1	52	30	32M	*	0	0	attcttccaaaatcagagtcagactgctcccg	*	NM:i:0	MD:Z:83
ENSG00000241476|SSX2|1541_1	0	ENST00000298396.7	54	30	31M1S	*	0	0	attcttccaaaatcagagtcagactgctcccg	*	NM:i:1	MD:Z:25a58
ENSG00000241476|SSX2|1541_1	0	ENST00000376893.7	58	30	31M1S	*	0	0	attcttccaaaatcagagtcagactgctcccg	*	NM:i:1	MD:Z:25a62
ENSG00000241476|SSX2|1541_1	0	ENST00000336777.9	34	30	32M	*	0	0	attcttccaaaatcagagtcagactgctcccg	*	NM:i:0	MD:Z:65
ENSG00000241476|SSX2|1541_1	0	ENST00000337502.6	51	30	32M	*	0	0	attcttccaaaatcagagtcagactgctcccg	*	NM:i:0	MD:Z:82
ENSG00000241476|SSX2|1541_1	0	ENST00000596480.6	51	30	32M	*	0	0	attcttccaaaatcagagtcagactgctcccg	*	NM:i:0	MD:Z:82
ENSG00000241476|SSX2|1541_1	0	ENST00000612490.1	34	30	32M	*	0	0	attcttccaaaatcagagtcagactgctcccg	*	NM:i:0	MD:Z:65
ENSG00000241476|SSX2|1541_1	0	ENST00000616191.4	127	30	32M	*	0	0	attcttccaaaatcagagtcagactgctcccg	*	NM:i:2	MD:Z:9t1c146
ENSG00000241563|CORT|2252_1	0	ENST00000400900.6	708	30	32M	*	0	0	gcaggaataaggaaaagcagcctcctgacttt	*	NM:i:0	MD:Z:739
ENSG00000241563|CORT|2252_1	0	ENST00000470413.6	359	30	32M	*	0	0	gcaggaataaggaaaagcagcctcctgacttt	*	NM:i:0	MD:Z:390
ENSG00000241563|CORT|2252_1	0	ENST00000602787.6	552	30	20M12S	*	0	0	gcaggaataaggaaaagcagcctcctgacttt	*	NM:i:0	MD:Z:571
ENSG00000241563|CORT|2252_1	0	ENST00000602296.6	715	30	32M	*	0	0	gcaggaataaggaaaagcagcctcctgacttt	*	NM:i:0	MD:Z:746
ENSG00000241563|CORT|2252_1	0	ENST00000465026.1	227	30	32M	*	0	0	gcaggaataaggaaaagcagcctcctgacttt	*	NM:i:0	MD:Z:258
ENSG00000241563|CORT|2252_1	0	ENST00000377049.4	308	30	32M	*	0	0	gcaggaataaggaaaagcagcctcctgacttt	*	NM:i:0	MD:Z:339
ENSG00000241563|CORT|13189_1	0	ENST00000400900.6	1029	30	32M	*	0	0	attccaataatgcccaatactgacgtgtcttg	*	NM:i:0	MD:Z:1060
ENSG00000241563|CORT|13189_1	0	ENST00000602296.6	1036	30	32M	*	0	0	attccaataatgcccaatactgacgtgtcttg	*	NM:i:0	MD:Z:1067
ENSG00000241563|CORT|13189_1	0	ENST00000377049.4	629	30	32M	*	0	0	attccaataatgcccaatactgacgtgtcttg	*	NM:i:0	MD:Z:660
ENSG00000241563|CORT|3530_1	0	ENST00000400900.6	1159	30	32M	*	0	0	cattatggtgctgggaagctctgtctttgatt	*	NM:i:0	MD:Z:1190
ENSG00000241563|CORT|3530_1	0	ENST00000602296.6	1166	30	32M	*	0	0	cattatggtgctgggaagctctgtctttgatt	*	NM:i:0	MD:Z:1197
ENSG00000241563|CORT|3530_1	0	ENST00000377049.4	759	30	32M	*	0	0	cattatggtgctgggaagctctgtctttgatt	*	NM:i:0	MD:Z:790
ENSG00000241635|UGT1A1|2402_1	0	ENST00000305208.10	852	30	32M	*	0	0	caactgccttcaccaaaatccactatcccagg	*	NM:i:0	MD:Z:883
ENSG00000241635|UGT1A1|2402_1	0	ENST00000360418.4	834	30	32M	*	0	0	caactgccttcaccaaaatccactatcccagg	*	NM:i:0	MD:Z:865
ENSG00000241635|UGT1A1|18216_1	0	ENST00000305208.10	774	30	32M	*	0	0	tgtctggctgtttagaagtgactttgtgaagg	*	NM:i:0	MD:Z:805
ENSG00000241635|UGT1A1|18216_1	0	ENST00000360418.4	756	30	32M	*	0	0	tgtctggctgtttagaagtgactttgtgaagg	*	NM:i:0	MD:Z:787
ENSG00000241635|UGT1A1|17633_1	0	ENST00000305208.10	330	30	32M	*	0	0	tttcctgcagcgtgtgatcaaaacatacaaga	*	NM:i:0	MD:Z:361
ENSG00000241635|UGT1A1|17633_1	0	ENST00000360418.4	312	30	32M	*	0	0	tttcctgcagcgtgtgatcaaaacatacaaga	*	NM:i:0	MD:Z:343
ENSG00000241644|INMT|11174_1	0	ENST00000013222.5	1115	10	32M	*	0	0	atgttaaggacaaggaaacctctgagtctacc	*	NM:i:0	MD:Z:1146
ENSG00000241644|INMT|11174_1	2048	ENST00000013222.5	1151	10	24M8H	*	0	0	atgttaaggacaaggaaacctctg	*	NM:i:0	MD:Z:1174
ENSG00000241644|INMT|16112_1	0	ENST00000013222.5	2211	30	32M	*	0	0	ttgtctgtaaaaggtaattgtcctgctaatgc	*	NM:i:0	MD:Z:2242
ENSG00000241973|PI4KA|9886_1	0	ENST00000652586.2	898	30	32M	*	0	0	gccaagttcaaggtgaagcgatgtggagttag	*	NM:i:0	MD:Z:929
ENSG00000241973|PI4KA|9886_1	0	ENST00000612579.4	814	30	32M	*	0	0	gccaagttcaaggtgaagcgatgtggagttag	*	NM:i:0	MD:Z:845
ENSG00000241973|PI4KA|9886_1	0	ENST00000255882.11	5499	30	32M	*	0	0	gccaagttcaaggtgaagcgatgtggagttag	*	NM:i:0	MD:Z:5530
ENSG00000241973|PI4KA|9886_1	0	ENST00000727626.1	581	30	32M	*	0	0	gccaagttcaaggtgaagcgatgtggagttag	*	NM:i:0	MD:Z:612
ENSG00000241973|PI4KA|9886_1	0	ENST00000727624.1	973	30	32M	*	0	0	gccaagttcaaggtgaagcgatgtggagttag	*	NM:i:0	MD:Z:1004
ENSG00000241973|PI4KA|9886_1	0	ENST00000727618.1	1038	30	32M	*	0	0	gccaagttcaaggtgaagcgatgtggagttag	*	NM:i:0	MD:Z:1069
ENSG00000241973|PI4KA|9886_1	0	ENST00000727625.1	827	30	32M	*	0	0	gccaagttcaaggtgaagcgatgtggagttag	*	NM:i:0	MD:Z:858
ENSG00000241973|PI4KA|9886_1	0	ENST00000727627.1	23	30	32M	*	0	0	gccaagttcaaggtgaagcgatgtggagttag	*	NM:i:0	MD:Z:54
ENSG00000241973|PI4KA|9886_1	0	ENST00000727617.1	1005	30	32M	*	0	0	gccaagttcaaggtgaagcgatgtggagttag	*	NM:i:0	MD:Z:1036
ENSG00000241973|PI4KA|9886_1	0	ENST00000450651.5	1201	30	32M	*	0	0	gccaagttcaaggtgaagcgatgtggagttag	*	NM:i:0	MD:Z:1232
ENSG00000241973|PI4KA|9886_1	0	ENST00000360806.9	820	30	32M	*	0	0	gccaagttcaaggtgaagcgatgtggagttag	*	NM:i:0	MD:Z:851
ENSG00000248905|FMN1|914_3	0	ENST00000320930.7	3381	30	32M	*	0	0	atgtggaatgttcccaagcctttgtggagtat	*	NM:i:0	MD:Z:3412
ENSG00000249437|NAIP|10747_1	0	ENST00000510264.7	464	30	32M	*	0	0	ggagggtgtttagagaaatggcaggaaggtga	*	NM:i:0	MD:Z:495
ENSG00000249437|NAIP|10747_1	0	ENST00000798803.1	462	30	32M	*	0	0	ggagggtgtttagagaaatggcaggaaggtga	*	NM:i:0	MD:Z:493
ENSG00000249437|NAIP|10747_1	0	ENST00000798800.1	422	30	32M	*	0	0	ggagggtgtttagagaaatggcaggaaggtga	*	NM:i:0	MD:Z:453
ENSG00000249437|NAIP|10747_1	0	ENST00000798793.1	395	30	32M	*	0	0	ggagggtgtttagagaaatggcaggaaggtga	*	NM:i:0	MD:Z:426
ENSG00000249437|NAIP|10747_1	0	ENST00000798796.1	386	30	32M	*	0	0	ggagggtgtttagagaaatggcaggaaggtga	*	NM:i:0	MD:Z:417
ENSG00000249437|NAIP|10747_1	0	ENST00000798804.1	555	30	32M	*	0	0	ggagggtgtttagagaaatggcaggaaggtga	*	NM:i:0	MD:Z:586
ENSG00000249437|NAIP|10747_1	0	ENST00000798799.1	367	30	32M	*	0	0	ggagggtgtttagagaaatggcaggaaggtga	*	NM:i:0	MD:Z:398
ENSG00000249437|NAIP|10747_1	0	ENST00000798797.1	355	30	32M	*	0	0	ggagggtgtttagagaaatggcaggaaggtga	*	NM:i:0	MD:Z:386
ENSG00000249437|NAIP|10747_1	0	ENST00000513164.2	287	30	32M	*	0	0	ggagggtgtttagagaaatggcaggaaggtga	*	NM:i:0	MD:Z:318
ENSG00000249437|NAIP|10747_1	0	ENST00000511830.2	287	30	32M	*	0	0	ggagggtgtttagagaaatggcaggaaggtga	*	NM:i:0	MD:Z:318
ENSG00000249437|NAIP|10747_1	0	ENST00000768012.1	1227	30	32M	*	0	0	ggagggtgtttagagaaatggcaggaaggtga	*	NM:i:0	MD:Z:1258
ENSG00000249437|NAIP|10747_1	0	ENST00000769680.1	422	30	32M	*	0	0	ggagggtgtttagagaaatggcaggaaggtga	*	NM:i:0	MD:Z:453
ENSG00000249437|NAIP|10747_1	0	ENST00000769691.1	555	30	32M	*	0	0	ggagggtgtttagagaaatggcaggaaggtga	*	NM:i:0	MD:Z:586
ENSG00000249437|NAIP|10747_1	0	ENST00000769681.1	375	30	32M	*	0	0	ggagggtgtttagagaaatggcaggaaggtga	*	NM:i:0	MD:Z:406
ENSG00000249437|NAIP|10747_1	0	ENST00000769686.1	370	30	32M	*	0	0	ggagggtgtttagagaaatggcaggaaggtga	*	NM:i:0	MD:Z:401
ENSG00000249437|NAIP|10747_1	0	ENST00000769685.1	530	30	32M	*	0	0	ggagggtgtttagagaaatggcaggaaggtga	*	NM:i:0	MD:Z:561
ENSG00000249437|NAIP|10747_1	0	ENST00000502493.2	287	30	32M	*	0	0	ggagggtgtttagagaaatggcaggaaggtga	*	NM:i:0	MD:Z:318
ENSG00000249437|NAIP|10747_1	0	ENST00000517649.6	1898	30	32M	*	0	0	ggagggtgtttagagaaatggcaggaaggtga	*	NM:i:0	MD:Z:1929
ENSG00000249437|NAIP|10747_1	0	ENST00000194097.8	1210	30	32M	*	0	0	ggagggtgtttagagaaatggcaggaaggtga	*	NM:i:0	MD:Z:1241
ENSG00000249437|NAIP|10747_1	0	ENST00000503719.6	469	30	32M	*	0	0	ggagggtgtttagagaaatggcaggaaggtga	*	NM:i:0	MD:Z:500
ENSG00000249437|NAIP|10747_1	0	ENST00000523981.5	1002	30	32M	*	0	0	ggagggtgtttagagaaatggcaggaaggtga	*	NM:i:0	MD:Z:1033
ENSG00000249437|NAIP|10747_1	0	ENST00000508426.6	1010	30	32M	*	0	0	ggagggtgtttagagaaatggcaggaaggtga	*	NM:i:0	MD:Z:1041
ENSG00000249437|NAIP|10747_1	0	ENST00000512908.2	287	30	32M	*	0	0	ggagggtgtttagagaaatggcaggaaggtga	*	NM:i:0	MD:Z:318
ENSG00000249437|NAIP|10747_1	0	ENST00000738291.1	290	30	32M	*	0	0	ggagggtgtttagagaaatggcaggaaggtga	*	NM:i:0	MD:Z:321
ENSG00000249437|NAIP|10747_1	0	ENST00000738214.1	1883	30	32M	*	0	0	ggagggtgtttagagaaatggcaggaaggtga	*	NM:i:0	MD:Z:1914
ENSG00000249437|NAIP|12639_1	0	ENST00000511830.2	1479	30	32M	*	0	0	gggttgatgaagatgaagatctaaccatgtgc	*	NM:i:0	MD:Z:1510
ENSG00000249437|NAIP|12639_1	0	ENST00000517649.6	3090	30	32M	*	0	0	gggttgatgaagatgaagatctaaccatgtgc	*	NM:i:0	MD:Z:3121
ENSG00000249437|NAIP|12639_1	0	ENST00000194097.8	2402	30	32M	*	0	0	gggttgatgaagatgaagatctaaccatgtgc	*	NM:i:0	MD:Z:2433
ENSG00000249437|NAIP|12639_1	0	ENST00000503719.6	1661	30	32M	*	0	0	gggttgatgaagatgaagatctaaccatgtgc	*	NM:i:0	MD:Z:1692
ENSG00000249437|NAIP|12639_1	0	ENST00000523981.5	2194	30	32M	*	0	0	gggttgatgaagatgaagatctaaccatgtgc	*	NM:i:0	MD:Z:2225
ENSG00000249437|NAIP|12639_1	0	ENST00000508426.6	2202	30	32M	*	0	0	gggttgatgaagatgaagatctaaccatgtgc	*	NM:i:0	MD:Z:2233
ENSG00000249437|NAIP|12639_1	0	ENST00000512908.2	1479	30	32M	*	0	0	gggttgatgaagatgaagatctaaccatgtgc	*	NM:i:0	MD:Z:1510
ENSG00000249437|NAIP|11361_1	0	ENST00000511830.2	2189	30	32M	*	0	0	gcctttgaacctatgaatgaatgggagcgaaa	*	NM:i:0	MD:Z:2220
ENSG00000249437|NAIP|11361_1	0	ENST00000517649.6	3800	30	32M	*	0	0	gcctttgaacctatgaatgaatgggagcgaaa	*	NM:i:0	MD:Z:3831
ENSG00000249437|NAIP|11361_1	0	ENST00000194097.8	3112	30	32M	*	0	0	gcctttgaacctatgaatgaatgggagcgaaa	*	NM:i:0	MD:Z:3143
ENSG00000249437|NAIP|11361_1	0	ENST00000503719.6	2371	30	32M	*	0	0	gcctttgaacctatgaatgaatgggagcgaaa	*	NM:i:0	MD:Z:2402
ENSG00000249437|NAIP|11361_1	0	ENST00000523981.5	2904	30	32M	*	0	0	gcctttgaacctatgaatgaatgggagcgaaa	*	NM:i:0	MD:Z:2935
ENSG00000249437|NAIP|11361_1	0	ENST00000508426.6	2912	30	32M	*	0	0	gcctttgaacctatgaatgaatgggagcgaaa	*	NM:i:0	MD:Z:2943
ENSG00000249437|NAIP|11361_1	0	ENST00000512908.2	2189	30	32M	*	0	0	gcctttgaacctatgaatgaatgggagcgaaa	*	NM:i:0	MD:Z:2220
ENSG00000249853|HS3ST5|5325_1	0	ENST00000312719.10	1552	30	32M	*	0	0	gatgagaattatggtaagggcattgagtggta	*	NM:i:0	MD:Z:1583
ENSG00000249853|HS3ST5|11153_1	0	ENST00000312719.10	2021	30	32M	*	0	0	acttcaatgctaccagagggttttactgcttg	*	NM:i:0	MD:Z:2052
ENSG00000249853|HS3ST5|14851_1	0	ENST00000312719.10	2287	30	32M	*	0	0	taggcagagctatccaagtcatttttccatgt	*	NM:i:0	MD:Z:2318
ENSG00000249859|PVT1|17794_2	0	ENST00000844575.1	338	30	32M	*	0	0	gaataacgctggtggaaccatgcactggaatg	*	NM:i:0	MD:Z:369
ENSG00000249859|PVT1|17794_2	0	ENST00000844653.1	336	30	32M	*	0	0	gaataacgctggtggaaccatgcactggaatg	*	NM:i:0	MD:Z:367
ENSG00000249859|PVT1|17794_2	0	ENST00000665856.1	492	30	32M	*	0	0	gaataacgctggtggaaccatgcactggaatg	*	NM:i:0	MD:Z:523
ENSG00000249859|PVT1|17794_2	0	ENST00000651587.1	502	30	32M	*	0	0	gaataacgctggtggaaccatgcactggaatg	*	NM:i:0	MD:Z:533
ENSG00000221946|FXYD7|7088_1	0	ENST00000588265.1	237	30	32M	*	0	0	gctggctttcatccatatcctacccgctatgt	*	NM:i:0	MD:Z:268
ENSG00000221946|FXYD7|7088_2	0	ENST00000270310.7	665	30	32M	*	0	0	ccatgtcttgagcttaataaatgtgcatttgg	*	NM:i:0	MD:Z:696
ENSG00000221963|APOL6|15152_1	0	ENST00000409652.5	1170	30	32M	*	0	0	ttactggaaggagttaagggagcatgtgtgga	*	NM:i:0	MD:Z:1201
ENSG00000221963|APOL6|7061_1	0	ENST00000409652.5	759	30	32M	*	0	0	gaagtatgccaagaaaaacgtccgtgcatttt	*	NM:i:0	MD:Z:790
ENSG00000222014|RAB6C|1469_1	0	ENST00000410061.4	2202	30	32M	*	0	0	aaattgaagacggaagacggaagacggaaacc	*	NM:i:0	MD:Z:2233
ENSG00000222014|RAB6C|15017_1	0	ENST00000410061.4	816	30	32M	*	0	0	gctagtaggaaatagaacagatcttgctgaca	*	NM:i:0	MD:Z:847
ENSG00000242808|SOX2-OT|18537_7	0	ENST00000643769.1	716	30	32M	*	0	0	taaaggctgttcaagaagcagtgtttctgttg	*	NM:i:0	MD:Z:747
ENSG00000242808|SOX2-OT|18537_8	0	ENST00000644582.1	813	30	32M	*	0	0	ttgttctcaaatctcaaaccatgccatagtta	*	NM:i:0	MD:Z:844
ENSG00000242808|SOX2-OT|18537_9	0	ENST00000725568.1	646	30	32M	*	0	0	cactatgcaggagggaaagccaatttcatttc	*	NM:i:0	MD:Z:677
ENSG00000242808|SOX2-OT|18537_9	0	ENST00000642685.2	531	30	32M	*	0	0	cactatgcaggagggaaagccaatttcatttc	*	NM:i:0	MD:Z:562
ENSG00000242808|SOX2-OT|18537_10	0	ENST00000643236.2	735	30	32M	*	0	0	cctccttttctgtgtgatagttcctcatgctt	*	NM:i:0	MD:Z:766
ENSG00000242808|SOX2-OT|18537_10	0	ENST00000646949.2	884	30	32M	*	0	0	cctccttttctgtgtgatagttcctcatgctt	*	NM:i:0	MD:Z:915
ENSG00000242808|SOX2-OT|18537_10	0	ENST00000656613.1	1087	30	32M	*	0	0	cctccttttctgtgtgatagttcctcatgctt	*	NM:i:0	MD:Z:1118
ENSG00000242808|SOX2-OT|18537_10	0	ENST00000654538.1	1078	30	32M	*	0	0	cctccttttctgtgtgatagttcctcatgctt	*	NM:i:0	MD:Z:1109
ENSG00000242808|SOX2-OT|18537_10	0	ENST00000646683.1	628	30	32M	*	0	0	cctccttttctgtgtgatagttcctcatgctt	*	NM:i:0	MD:Z:659
ENSG00000242808|SOX2-OT|18537_10	0	ENST00000665485.1	689	30	32M	*	0	0	cctccttttctgtgtgatagttcctcatgctt	*	NM:i:0	MD:Z:720
ENSG00000242808|SOX2-OT|18537_10	0	ENST00000476964.6	595	30	32M	*	0	0	cctccttttctgtgtgatagttcctcatgctt	*	NM:i:0	MD:Z:626
ENSG00000242808|SOX2-OT|18537_10	0	ENST00000642652.2	922	30	32M	*	0	0	cctccttttctgtgtgatagttcctcatgctt	*	NM:i:0	MD:Z:953
ENSG00000242808|SOX2-OT|18537_10	0	ENST00000596250.7	775	30	32M	*	0	0	cctccttttctgtgtgatagttcctcatgctt	*	NM:i:0	MD:Z:806
ENSG00000242808|SOX2-OT|18537_10	0	ENST00000642301.2	764	30	32M	*	0	0	cctccttttctgtgtgatagttcctcatgctt	*	NM:i:0	MD:Z:795
ENSG00000242808|SOX2-OT|18537_10	0	ENST00000626619.2	581	30	32M	*	0	0	cctccttttctgtgtgatagttcctcatgctt	*	NM:i:0	MD:Z:612
ENSG00000242808|SOX2-OT|18537_10	0	ENST00000628810.2	534	30	32M	*	0	0	cctccttttctgtgtgatagttcctcatgctt	*	NM:i:0	MD:Z:565
ENSG00000242808|SOX2-OT|18537_10	0	ENST00000647034.2	218	30	32M	*	0	0	cctccttttctgtgtgatagttcctcatgctt	*	NM:i:0	MD:Z:249
ENSG00000242808|SOX2-OT|18537_11	0	ENST00000630553.1	725	30	32M	*	0	0	tgggcatcatgtcataatgcacctgttcagac	*	NM:i:0	MD:Z:756
ENSG00000242808|SOX2-OT|18537_11	0	ENST00000725564.1	1010	30	32M	*	0	0	tgggcatcatgtcataatgcacctgttcagac	*	NM:i:0	MD:Z:1041
ENSG00000242808|SOX2-OT|10019_1	0	ENST00000647055.1	759	30	32M	*	0	0	gagtttcctttcctcaagtcttccatagtctt	*	NM:i:0	MD:Z:790
ENSG00000242808|SOX2-OT|10019_3	0	ENST00000399273.5	6820	30	32M	*	0	0	aggtgtgtggtcttatttctgagttctgtatt	*	NM:i:2	MD:Z:21g5c6823
ENSG00000242808|SOX2-OT|10019_3	0	ENST00000618081.7	6889	30	32M	*	0	0	aggtgtgtggtcttatttctgagttctgtatt	*	NM:i:2	MD:Z:21g5c6892
ENSG00000242808|SOX2-OT|10019_3	0	ENST00000524463.6	2851	30	3S24M5S	*	0	0	aggtgtgtggtcttatttctgagttctgtatt	*	NM:i:1	MD:Z:20a2853
ENSG00000242808|SOX2-OT|10019_4	0	ENST00000834021.1	258	30	21M11S	*	0	0	acagatgagaacttaatgaaggtcatgcagct	*	NM:i:0	MD:Z:278
ENSG00000242808|SOX2-OT|10019_4	0	ENST00000736557.1	413	30	2S30M	*	0	0	acagatgagaacttaatgaaggtcatgcagct	*	NM:i:0	MD:Z:442
ENSG00000242808|SOX2-OT|10019_5	0	ENST00000725562.1	1027	30	32M	*	0	0	aacatatcataggcgaaatatgccttgcactt	*	NM:i:0	MD:Z:1058
ENSG00000249859|PVT1|17794_4	0	ENST00000652492.1	30	30	32M	*	0	0	aggctttgagtcccagagtcagtgatggaatc	*	NM:i:0	MD:Z:61
ENSG00000249859|PVT1|17794_5	0	ENST00000658158.1	142	30	32M	*	0	0	tgatagaagcagggcaagggagagtgaatgag	*	NM:i:0	MD:Z:173
ENSG00000249859|PVT1|17794_6	0	ENST00000844599.1	1098	30	32M	*	0	0	tgatgcactgtattcaagtgatagccccagca	*	NM:i:0	MD:Z:1129
ENSG00000249859|PVT1|17794_6	0	ENST00000656077.1	481	30	32M	*	0	0	tgatgcactgtattcaagtgatagccccagca	*	NM:i:0	MD:Z:512
ENSG00000249859|PVT1|10024_2	0	ENST00000844575.1	509	30	32M	*	0	0	acttagatctctgccaacttcctttgggtctc	*	NM:i:0	MD:Z:540
ENSG00000249859|PVT1|10024_2	0	ENST00000844653.1	507	30	32M	*	0	0	acttagatctctgccaacttcctttgggtctc	*	NM:i:0	MD:Z:538
ENSG00000249859|PVT1|10024_2	0	ENST00000665856.1	663	30	32M	*	0	0	acttagatctctgccaacttcctttgggtctc	*	NM:i:0	MD:Z:694
ENSG00000249859|PVT1|10024_2	0	ENST00000651587.1	673	30	32M	*	0	0	acttagatctctgccaacttcctttgggtctc	*	NM:i:0	MD:Z:704
ENSG00000249859|PVT1|10024_2	0	ENST00000844629.1	860	30	32M	*	0	0	acttagatctctgccaacttcctttgggtctc	*	NM:i:0	MD:Z:891
ENSG00000249859|PVT1|10024_2	0	ENST00000521951.2	479	30	32M	*	0	0	acttagatctctgccaacttcctttgggtctc	*	NM:i:0	MD:Z:510
ENSG00000249859|PVT1|10024_2	0	ENST00000844571.1	477	30	32M	*	0	0	acttagatctctgccaacttcctttgggtctc	*	NM:i:0	MD:Z:508
ENSG00000249859|PVT1|10024_2	0	ENST00000844677.1	528	30	32M	*	0	0	acttagatctctgccaacttcctttgggtctc	*	NM:i:0	MD:Z:559
ENSG00000249859|PVT1|10024_2	0	ENST00000844610.1	530	30	32M	*	0	0	acttagatctctgccaacttcctttgggtctc	*	NM:i:0	MD:Z:561
ENSG00000249859|PVT1|10024_2	0	ENST00000657356.1	634	30	32M	*	0	0	acttagatctctgccaacttcctttgggtctc	*	NM:i:0	MD:Z:665
ENSG00000249859|PVT1|10024_2	0	ENST00000657449.1	875	30	32M	*	0	0	acttagatctctgccaacttcctttgggtctc	*	NM:i:0	MD:Z:906
ENSG00000249859|PVT1|10024_2	0	ENST00000667418.1	460	30	32M	*	0	0	acttagatctctgccaacttcctttgggtctc	*	NM:i:0	MD:Z:491
ENSG00000249859|PVT1|10024_2	0	ENST00000660438.1	784	30	32M	*	0	0	acttagatctctgccaacttcctttgggtctc	*	NM:i:0	MD:Z:815
ENSG00000249859|PVT1|10024_2	0	ENST00000844646.1	1217	30	32M	*	0	0	acttagatctctgccaacttcctttgggtctc	*	NM:i:0	MD:Z:1248
ENSG00000249859|PVT1|10024_2	0	ENST00000661160.2	1193	30	32M	*	0	0	acttagatctctgccaacttcctttgggtctc	*	NM:i:0	MD:Z:1224
ENSG00000249859|PVT1|10024_2	0	ENST00000659326.1	1177	30	32M	*	0	0	acttagatctctgccaacttcctttgggtctc	*	NM:i:0	MD:Z:1208
ENSG00000249859|PVT1|10024_2	0	ENST00000844607.1	515	30	32M	*	0	0	acttagatctctgccaacttcctttgggtctc	*	NM:i:0	MD:Z:546
ENSG00000249859|PVT1|10024_2	0	ENST00000844742.1	1112	30	32M	*	0	0	acttagatctctgccaacttcctttgggtctc	*	NM:i:0	MD:Z:1143
ENSG00000249859|PVT1|10024_2	0	ENST00000666842.1	501	30	32M	*	0	0	acttagatctctgccaacttcctttgggtctc	*	NM:i:0	MD:Z:532
ENSG00000249859|PVT1|10024_2	0	ENST00000670714.2	1022	30	32M	*	0	0	acttagatctctgccaacttcctttgggtctc	*	NM:i:0	MD:Z:1053
ENSG00000249859|PVT1|10024_2	0	ENST00000664995.1	1020	30	32M	*	0	0	acttagatctctgccaacttcctttgggtctc	*	NM:i:0	MD:Z:1051
ENSG00000249859|PVT1|10024_2	0	ENST00000659912.2	981	30	32M	*	0	0	acttagatctctgccaacttcctttgggtctc	*	NM:i:0	MD:Z:1012
ENSG00000249859|PVT1|10024_2	0	ENST00000669951.1	749	30	32M	*	0	0	acttagatctctgccaacttcctttgggtctc	*	NM:i:0	MD:Z:780
ENSG00000249859|PVT1|10024_2	0	ENST00000844735.1	530	30	32M	*	0	0	acttagatctctgccaacttcctttgggtctc	*	NM:i:0	MD:Z:561
ENSG00000249859|PVT1|10024_2	0	ENST00000844599.1	572	30	32M	*	0	0	acttagatctctgccaacttcctttgggtctc	*	NM:i:0	MD:Z:603
ENSG00000249859|PVT1|10024_2	0	ENST00000656693.1	508	30	32M	*	0	0	acttagatctctgccaacttcctttgggtctc	*	NM:i:0	MD:Z:539
ENSG00000249859|PVT1|10024_2	0	ENST00000666776.1	565	30	32M	*	0	0	acttagatctctgccaacttcctttgggtctc	*	NM:i:0	MD:Z:596
ENSG00000249859|PVT1|10024_2	0	ENST00000844730.1	717	30	32M	*	0	0	acttagatctctgccaacttcctttgggtctc	*	NM:i:0	MD:Z:748
ENSG00000249859|PVT1|10024_2	0	ENST00000523068.2	750	30	32M	*	0	0	acttagatctctgccaacttcctttgggtctc	*	NM:i:0	MD:Z:781
ENSG00000249859|PVT1|10024_2	0	ENST00000844614.1	364	30	32M	*	0	0	acttagatctctgccaacttcctttgggtctc	*	NM:i:0	MD:Z:395
ENSG00000249859|PVT1|10024_2	0	ENST00000521122.2	1225	30	32M	*	0	0	acttagatctctgccaacttcctttgggtctc	*	NM:i:0	MD:Z:1256
ENSG00000249859|PVT1|10024_2	0	ENST00000651568.1	614	30	32M	*	0	0	acttagatctctgccaacttcctttgggtctc	*	NM:i:0	MD:Z:645
ENSG00000249859|PVT1|10024_2	0	ENST00000670204.1	412	30	32M	*	0	0	acttagatctctgccaacttcctttgggtctc	*	NM:i:0	MD:Z:443
ENSG00000249859|PVT1|10024_2	0	ENST00000844752.1	518	30	32M	*	0	0	acttagatctctgccaacttcctttgggtctc	*	NM:i:0	MD:Z:549
ENSG00000249859|PVT1|10024_2	0	ENST00000844623.1	517	30	32M	*	0	0	acttagatctctgccaacttcctttgggtctc	*	NM:i:0	MD:Z:548
ENSG00000249859|PVT1|10024_2	0	ENST00000844753.1	499	30	32M	*	0	0	acttagatctctgccaacttcctttgggtctc	*	NM:i:0	MD:Z:530
ENSG00000249859|PVT1|10024_2	0	ENST00000844616.1	294	30	32M	*	0	0	acttagatctctgccaacttcctttgggtctc	*	NM:i:0	MD:Z:325
ENSG00000249859|PVT1|10024_2	0	ENST00000844635.1	269	30	32M	*	0	0	acttagatctctgccaacttcctttgggtctc	*	NM:i:0	MD:Z:300
ENSG00000249859|PVT1|10024_3	0	ENST00000658840.1	648	30	32M	*	0	0	gttttccctgttactaacgctttgcattagtg	*	NM:i:0	MD:Z:679
ENSG00000249859|PVT1|10024_4	0	ENST00000652492.1	380	30	32M	*	0	0	cggtggtgaaagaggaagacatcccttcattt	*	NM:i:0	MD:Z:411
ENSG00000249859|PVT1|10024_5	0	ENST00000658158.1	103	30	32M	*	0	0	gaagcaggtcatttcgagatgtttgcgtcttg	*	NM:i:0	MD:Z:134
ENSG00000249859|PVT1|10024_6	0	ENST00000844599.1	1218	30	32M	*	0	0	attttgcccatatagaaaagcatatcccgacc	*	NM:i:0	MD:Z:1249
ENSG00000249859|PVT1|10024_6	0	ENST00000656077.1	601	30	32M	*	0	0	attttgcccatatagaaaagcatatcccgacc	*	NM:i:0	MD:Z:632
ENSG00000249859|PVT1|1826_1	0	ENST00000844677.1	773	30	32M	*	0	0	gattcgctgttcgtagacatggtacctgatgg	*	NM:i:0	MD:Z:804
ENSG00000249859|PVT1|1826_1	0	ENST00000661160.2	1438	30	32M	*	0	0	gattcgctgttcgtagacatggtacctgatgg	*	NM:i:0	MD:Z:1469
ENSG00000249859|PVT1|1826_1	0	ENST00000844730.1	1108	30	32M	*	0	0	gattcgctgttcgtagacatggtacctgatgg	*	NM:i:0	MD:Z:1139
ENSG00000249859|PVT1|1826_1	0	ENST00000521122.2	1470	30	32M	*	0	0	gattcgctgttcgtagacatggtacctgatgg	*	NM:i:0	MD:Z:1501
ENSG00000249859|PVT1|1826_1	0	ENST00000651568.1	859	30	32M	*	0	0	gattcgctgttcgtagacatggtacctgatgg	*	NM:i:0	MD:Z:890
ENSG00000249859|PVT1|1826_1	0	ENST00000844752.1	854	30	32M	*	0	0	gattcgctgttcgtagacatggtacctgatgg	*	NM:i:0	MD:Z:885
ENSG00000249859|PVT1|1826_1	0	ENST00000844753.1	974	30	32M	*	0	0	gattcgctgttcgtagacatggtacctgatgg	*	NM:i:0	MD:Z:1005
ENSG00000249859|PVT1|1826_1	0	ENST00000844799.1	416	30	32M	*	0	0	gattcgctgttcgtagacatggtacctgatgg	*	NM:i:0	MD:Z:447
ENSG00000266265|KLF14|14533_1	0	ENST00000583337.4	2188	30	32M	*	0	0	agattttcgtttctgaaacaggtgagttggtg	*	NM:i:0	MD:Z:2219
ENSG00000266412|NCOA4|14712_1	0	ENST00000513338.1	1095	30	32M	*	0	0	attgaaaacctgggcaatctgaagtgcctgaa	*	NM:i:1	MD:Z:26t1099
ENSG00000266412|NCOA4|14712_1	0	ENST00000585132.5	1218	30	32M	*	0	0	attgaaaacctgggcaatctgaagtgcctgaa	*	NM:i:0	MD:Z:1249
ENSG00000242808|SOX2-OT|10019_6	0	ENST00000643769.1	851	30	32M	*	0	0	gaaagccttcccattaaaaactaagagagtct	*	NM:i:0	MD:Z:882
ENSG00000242808|SOX2-OT|10019_7	0	ENST00000644582.1	1104	30	32M	*	0	0	tattaatgggtgatcaaaccctgaagagttct	*	NM:i:0	MD:Z:1135
ENSG00000242808|SOX2-OT|10019_8	0	ENST00000642685.2	1112	30	32M	*	0	0	gtaaaagattcatccaagtacaagacatgcca	*	NM:i:0	MD:Z:1143
ENSG00000242808|SOX2-OT|10019_9	0	ENST00000597347.5	748	30	32M	*	0	0	ctgtggtctagtctgaactgtacctggggtag	*	NM:i:0	MD:Z:779
ENSG00000242808|SOX2-OT|10019_10	0	ENST00000643236.2	972	30	32M	*	0	0	tcaaactatgtctctgaccttgcctttcagtg	*	NM:i:0	MD:Z:1003
ENSG00000242808|SOX2-OT|10019_10	0	ENST00000646949.2	1121	30	32M	*	0	0	tcaaactatgtctctgaccttgcctttcagtg	*	NM:i:0	MD:Z:1152
ENSG00000242808|SOX2-OT|10019_10	0	ENST00000656613.1	1324	30	32M	*	0	0	tcaaactatgtctctgaccttgcctttcagtg	*	NM:i:0	MD:Z:1355
ENSG00000242808|SOX2-OT|10019_10	0	ENST00000654538.1	1315	30	32M	*	0	0	tcaaactatgtctctgaccttgcctttcagtg	*	NM:i:0	MD:Z:1346
ENSG00000242808|SOX2-OT|10019_10	0	ENST00000646683.1	865	30	32M	*	0	0	tcaaactatgtctctgaccttgcctttcagtg	*	NM:i:0	MD:Z:896
ENSG00000242808|SOX2-OT|10019_10	0	ENST00000665485.1	926	30	32M	*	0	0	tcaaactatgtctctgaccttgcctttcagtg	*	NM:i:0	MD:Z:957
ENSG00000242808|SOX2-OT|10019_10	0	ENST00000476964.6	832	30	32M	*	0	0	tcaaactatgtctctgaccttgcctttcagtg	*	NM:i:0	MD:Z:863
ENSG00000242808|SOX2-OT|10019_10	0	ENST00000642652.2	1159	30	32M	*	0	0	tcaaactatgtctctgaccttgcctttcagtg	*	NM:i:0	MD:Z:1190
ENSG00000242808|SOX2-OT|10019_10	0	ENST00000596250.7	1012	30	32M	*	0	0	tcaaactatgtctctgaccttgcctttcagtg	*	NM:i:0	MD:Z:1043
ENSG00000242808|SOX2-OT|10019_10	0	ENST00000642301.2	1001	30	32M	*	0	0	tcaaactatgtctctgaccttgcctttcagtg	*	NM:i:0	MD:Z:1032
ENSG00000242808|SOX2-OT|10019_10	0	ENST00000628810.2	771	30	32M	*	0	0	tcaaactatgtctctgaccttgcctttcagtg	*	NM:i:0	MD:Z:802
ENSG00000242808|SOX2-OT|10019_10	0	ENST00000647034.2	455	30	32M	*	0	0	tcaaactatgtctctgaccttgcctttcagtg	*	NM:i:0	MD:Z:486
ENSG00000242808|SOX2-OT|10019_11	0	ENST00000626948.3	1182	30	32M	*	0	0	aagagaaaacctggaccgtgagggacatttca	*	NM:i:0	MD:Z:1213
ENSG00000242808|SOX2-OT|10019_11	0	ENST00000630553.1	368	30	32M	*	0	0	aagagaaaacctggaccgtgagggacatttca	*	NM:i:0	MD:Z:399
ENSG00000242808|SOX2-OT|10019_11	0	ENST00000725595.1	315	30	32M	*	0	0	aagagaaaacctggaccgtgagggacatttca	*	NM:i:0	MD:Z:346
ENSG00000242808|SOX2-OT|7373_1	0	ENST00000647055.1	1186	30	32M	*	0	0	tactttggatagcttaaggatggccgtgaatt	*	NM:i:0	MD:Z:1217
ENSG00000242808|SOX2-OT|7373_4	0	ENST00000643769.1	622	30	32M	*	0	0	tctgactttttgctgttacatttcaagaaggt	*	NM:i:0	MD:Z:653
ENSG00000244474|UGT1A4|3778_1	0	ENST00000373409.8	322	30	32M	*	0	0	ctatgctgttccatggacccagaaggaatttg	*	NM:i:0	MD:Z:353
ENSG00000244474|UGT1A4|11115_1	0	ENST00000373409.8	442	30	32M	*	0	0	tgtatctttggcccttcataggtgttgtgtgg	*	NM:i:0	MD:Z:473
ENSG00000244474|UGT1A4|1800_1	0	ENST00000373409.8	361	30	32M	*	0	0	tacgctgggctacactcaagggttctttgaaa	*	NM:i:0	MD:Z:392
ENSG00000244476|ERVFRD-1|11957_1	0	ENST00000472091.2	595	30	32M	*	0	0	tatcgatgggaccctaatctgaaaggactgat	*	NM:i:0	MD:Z:626
ENSG00000244476|ERVFRD-1|11957_1	0	ENST00000405035.1	222	30	32M	*	0	0	tatcgatgggaccctaatctgaaaggactgat	*	NM:i:2	MD:Z:4a22a225
ENSG00000244476|ERVFRD-1|11957_1	0	ENST00000556497.2	232	30	6S20M6S	*	0	0	tatcgatgggaccctaatctgaaaggactgat	*	NM:i:0	MD:Z:251
ENSG00000244476|ERVFRD-1|2438_1	0	ENST00000472091.2	916	30	32M	*	0	0	ggaactttgctagataaatccagccggttttg	*	NM:i:0	MD:Z:947
ENSG00000244476|ERVFRD-1|2438_1	0	ENST00000554110.2	37	30	32M	*	0	0	ggaactttgctagataaatccagccggttttg	*	NM:i:2	MD:Z:22c2a42
ENSG00000244476|ERVFRD-1|8188_1	0	ENST00000472091.2	1681	30	32M	*	0	0	tgttgcttttgggtaaatcaatcaggaaaagt	*	NM:i:0	MD:Z:1712
ENSG00000244476|ERVFRD-1|8188_1	0	ENST00000578561.1	1309	30	32M	*	0	0	tgttgcttttgggtaaatcaatcaggaaaagt	*	NM:i:1	MD:Z:25t1314
ENSG00000244482|LILRA6|8686_1	0	ENST00000396365.7	1704	30	32M	*	0	0	tcatgggtgagtgtgaagtgcttctctgtctt	*	NM:i:0	MD:Z:1735
ENSG00000244482|LILRA6|14562_1	0	ENST00000396365.7	1756	30	32M	*	0	0	ctcttggaggccagcaaacactaactcttgag	*	NM:i:0	MD:Z:1787
ENSG00000244482|LILRA6|8028_1	0	ENST00000396365.7	1842	30	32M	*	0	0	caccctcatgtgttcaatctgatgatcccagg	*	NM:i:0	MD:Z:1873
ENSG00000244509|APOBEC3C|2907_1	0	ENST00000361441.5	531	30	32M	*	0	0	gggtcgctgtggagatcatggactatgaagat	*	NM:i:0	MD:Z:562
ENSG00000253438|PCAT1|1232_2	0	ENST00000643101.1	978	30	32M	*	0	0	taccgataaatccataagtccactttggtact	*	NM:i:0	MD:Z:1009
ENSG00000253438|PCAT1|1232_3	0	ENST00000647190.2	1074	30	32M	*	0	0	ctattggaacctcccaagataatgccaagggt	*	NM:i:0	MD:Z:1105
ENSG00000253438|PCAT1|1232_3	0	ENST00000646670.1	1010	30	32M	*	0	0	ctattggaacctcccaagataatgccaagggt	*	NM:i:0	MD:Z:1041
ENSG00000253438|PCAT1|1232_3	0	ENST00000643079.1	491	30	32M	*	0	0	ctattggaacctcccaagataatgccaagggt	*	NM:i:0	MD:Z:522
ENSG00000253438|PCAT1|1232_3	0	ENST00000644570.1	539	30	32M	*	0	0	ctattggaacctcccaagataatgccaagggt	*	NM:i:0	MD:Z:570
ENSG00000253438|PCAT1|1232_3	0	ENST00000643742.1	568	30	32M	*	0	0	ctattggaacctcccaagataatgccaagggt	*	NM:i:0	MD:Z:599
ENSG00000253438|PCAT1|1232_3	0	ENST00000561978.1	567	30	32M	*	0	0	ctattggaacctcccaagataatgccaagggt	*	NM:i:0	MD:Z:598
ENSG00000253438|PCAT1|1232_4	0	ENST00000645198.1	500	30	32M	*	0	0	agaccctgatggaagaagagaagacttcagcc	*	NM:i:0	MD:Z:531
ENSG00000253438|PCAT1|1232_4	0	ENST00000644627.1	1007	30	32M	*	0	0	agaccctgatggaagaagagaagacttcagcc	*	NM:i:0	MD:Z:1038
ENSG00000253438|PCAT1|1232_4	0	ENST00000643594.2	511	30	32M	*	0	0	agaccctgatggaagaagagaagacttcagcc	*	NM:i:0	MD:Z:542
ENSG00000253438|PCAT1|1232_4	0	ENST00000644733.1	421	30	32M	*	0	0	agaccctgatggaagaagagaagacttcagcc	*	NM:i:0	MD:Z:452
ENSG00000253438|PCAT1|1232_5	0	ENST00000644588.1	816	30	32M	*	0	0	tgaagatgagaagggaaacatacatacagaca	*	NM:i:0	MD:Z:847
ENSG00000253438|PCAT1|1232_6	0	ENST00000645215.1	1271	30	32M	*	0	0	ttgtcaattcacaggtgcaaaagatttgtcaa	*	NM:i:0	MD:Z:1302
ENSG00000253438|PCAT1|1232_6	0	ENST00000465342.4	3470	30	12S20M	*	0	0	ttgtcaattcacaggtgcaaaagatttgtcaa	*	NM:i:0	MD:Z:3489
ENSG00000253626|EIF5AL1|2747_1	0	ENST00000520547.4	1471	30	32M	*	0	0	actactcctgctgtgaacttgggaactagaaa	*	NM:i:0	MD:Z:1502
ENSG00000253626|EIF5AL1|8397_1	0	ENST00000520547.4	1935	30	32M	*	0	0	cttttgtagggactgaacctcactgataacct	*	NM:i:0	MD:Z:1966
ENSG00000253626|EIF5AL1|14080_1	0	ENST00000520547.4	2463	30	32M	*	0	0	gcccagagatttcgcaatgactgttgaccttc	*	NM:i:0	MD:Z:2494
ENSG00000253710|ALG11|9276_1	0	ENST00000616513.1	72	30	32M	*	0	0	agcagcgtgaaaatgaacttggtaccataaat	*	NM:i:0	MD:Z:103
ENSG00000253710|ALG11|9276_2	0	ENST00000523764.1	138	30	32M	*	0	0	tggttcctcacgaaggagatataactggcttt	*	NM:i:0	MD:Z:169
ENSG00000253710|ALG11|9276_2	0	ENST00000649340.2	1298	30	32M	*	0	0	tggttcctcacgaaggagatataactggcttt	*	NM:i:0	MD:Z:1329
ENSG00000253710|ALG11|9276_2	0	ENST00000679544.1	369	30	32M	*	0	0	tggttcctcacgaaggagatataactggcttt	*	NM:i:0	MD:Z:400
ENSG00000253710|ALG11|9276_2	0	ENST00000681053.1	1070	30	32M	*	0	0	tggttcctcacgaaggagatataactggcttt	*	NM:i:0	MD:Z:1101
ENSG00000253710|ALG11|9276_2	0	ENST00000521508.2	1301	30	32M	*	0	0	tggttcctcacgaaggagatataactggcttt	*	NM:i:0	MD:Z:1332
ENSG00000253710|ALG11|9276_2	0	ENST00000681145.1	357	30	32M	*	0	0	tggttcctcacgaaggagatataactggcttt	*	NM:i:0	MD:Z:388
ENSG00000253710|ALG11|9276_2	0	ENST00000521776.2	320	30	32M	*	0	0	tggttcctcacgaaggagatataactggcttt	*	NM:i:0	MD:Z:351
ENSG00000263001|GTF2I|7733_1	0	ENST00000650807.1	1273	30	32M	*	0	0	ggcagctgtgacagtaaaggaagaatcagaag	*	NM:i:0	MD:Z:1304
ENSG00000263001|GTF2I|7733_1	0	ENST00000690345.1	1249	30	32M	*	0	0	ggcagctgtgacagtaaaggaagaatcagaag	*	NM:i:0	MD:Z:1280
ENSG00000263001|GTF2I|7733_1	0	ENST00000573035.6	1058	30	32M	*	0	0	ggcagctgtgacagtaaaggaagaatcagaag	*	NM:i:0	MD:Z:1089
ENSG00000263001|GTF2I|7733_1	0	ENST00000614986.4	1018	30	32M	*	0	0	ggcagctgtgacagtaaaggaagaatcagaag	*	NM:i:0	MD:Z:1049
ENSG00000263001|GTF2I|7733_1	0	ENST00000620879.4	1018	30	32M	*	0	0	ggcagctgtgacagtaaaggaagaatcagaag	*	NM:i:0	MD:Z:1049
ENSG00000263001|GTF2I|7733_1	0	ENST00000621734.4	1018	30	32M	*	0	0	ggcagctgtgacagtaaaggaagaatcagaag	*	NM:i:0	MD:Z:1049
ENSG00000263001|GTF2I|7733_1	0	ENST00000443166.5	745	30	32M	*	0	0	ggcagctgtgacagtaaaggaagaatcagaag	*	NM:i:0	MD:Z:776
ENSG00000263001|GTF2I|7733_1	0	ENST00000580686.2	470	30	32M	*	0	0	ggcagctgtgacagtaaaggaagaatcagaag	*	NM:i:0	MD:Z:501
ENSG00000263001|GTF2I|7733_1	0	ENST00000721475.1	320	30	32M	*	0	0	ggcagctgtgacagtaaaggaagaatcagaag	*	NM:i:0	MD:Z:351
ENSG00000263001|GTF2I|7733_1	0	ENST00000583143.1	477	30	32M	*	0	0	ggcagctgtgacagtaaaggaagaatcagaag	*	NM:i:0	MD:Z:508
ENSG00000263001|GTF2I|7733_1	0	ENST00000424290.1	655	30	32M	*	0	0	ggcagctgtgacagtaaaggaagaatcagaag	*	NM:i:0	MD:Z:686
ENSG00000263001|GTF2I|2559_1	0	ENST00000544802.6	1702	30	32M	*	0	0	gaagctcttggccttaaacaagctgtgaaggt	*	NM:i:0	MD:Z:1733
ENSG00000263001|GTF2I|2559_1	0	ENST00000734908.1	1438	30	32M	*	0	0	gaagctcttggccttaaacaagctgtgaaggt	*	NM:i:0	MD:Z:1469
ENSG00000263001|GTF2I|2559_1	0	ENST00000734910.1	1255	30	32M	*	0	0	gaagctcttggccttaaacaagctgtgaaggt	*	NM:i:0	MD:Z:1286
ENSG00000263001|GTF2I|2559_1	0	ENST00000453092.3	1296	30	32M	*	0	0	gaagctcttggccttaaacaagctgtgaaggt	*	NM:i:0	MD:Z:1327
ENSG00000263001|GTF2I|2559_1	0	ENST00000650807.1	2810	30	32M	*	0	0	gaagctcttggccttaaacaagctgtgaaggt	*	NM:i:0	MD:Z:2841
ENSG00000263001|GTF2I|2559_1	0	ENST00000690345.1	2663	30	32M	*	0	0	gaagctcttggccttaaacaagctgtgaaggt	*	NM:i:0	MD:Z:2694
ENSG00000263001|GTF2I|2559_1	0	ENST00000573035.6	2595	30	32M	*	0	0	gaagctcttggccttaaacaagctgtgaaggt	*	NM:i:0	MD:Z:2626
ENSG00000263001|GTF2I|2559_1	0	ENST00000614986.4	2495	30	32M	*	0	0	gaagctcttggccttaaacaagctgtgaaggt	*	NM:i:0	MD:Z:2526
ENSG00000263001|GTF2I|2559_1	0	ENST00000620879.4	2432	30	32M	*	0	0	gaagctcttggccttaaacaagctgtgaaggt	*	NM:i:0	MD:Z:2463
ENSG00000263001|GTF2I|2559_1	0	ENST00000621734.4	2492	30	32M	*	0	0	gaagctcttggccttaaacaagctgtgaaggt	*	NM:i:0	MD:Z:2523
ENSG00000263001|GTF2I|2559_1	0	ENST00000622829.5	1700	30	32M	*	0	0	gaagctcttggccttaaacaagctgtgaaggt	*	NM:i:0	MD:Z:1731
ENSG00000263001|GTF2I|2559_1	0	ENST00000616377.4	1700	30	32M	*	0	0	gaagctcttggccttaaacaagctgtgaaggt	*	NM:i:0	MD:Z:1731
ENSG00000263001|GTF2I|2559_1	0	ENST00000614592.4	1296	30	32M	*	0	0	gaagctcttggccttaaacaagctgtgaaggt	*	NM:i:0	MD:Z:1327
ENSG00000263528|IKBKE|15107_1	0	ENST00000579827.6	602	30	32M	*	0	0	aggactcaggtgtctgactcctgctaatcatt	*	NM:i:0	MD:Z:633
ENSG00000263528|IKBKE|15107_2	0	ENST00000581977.7	2053	30	32M	*	0	0	gaggagcagattcacaagctggataaggtgaa	*	NM:i:0	MD:Z:2084
ENSG00000263528|IKBKE|15107_2	0	ENST00000578328.6	2034	30	32M	*	0	0	gaggagcagattcacaagctggataaggtgaa	*	NM:i:0	MD:Z:2065
ENSG00000263528|IKBKE|15107_2	0	ENST00000584998.5	1915	30	32M	*	0	0	gaggagcagattcacaagctggataaggtgaa	*	NM:i:0	MD:Z:1946
ENSG00000263528|IKBKE|17968_1	0	ENST00000581977.7	835	30	32M	*	0	0	ctggatgatgatgagaagttcgtctcggtcta	*	NM:i:0	MD:Z:866
ENSG00000263528|IKBKE|17968_1	0	ENST00000578328.6	816	30	32M	*	0	0	ctggatgatgatgagaagttcgtctcggtcta	*	NM:i:0	MD:Z:847
ENSG00000225783|MIAT|4604_1	0	ENST00000717188.1	966	30	32M	*	0	0	atggtcctaggtcaggattagtggtcattctc	*	NM:i:0	MD:Z:997
ENSG00000225783|MIAT|4604_1	0	ENST00000453023.2	1039	30	32M	*	0	0	atggtcctaggtcaggattagtggtcattctc	*	NM:i:0	MD:Z:1070
ENSG00000225830|ERCC6|3372_1	0	ENST00000681659.1	2437	30	32M	*	0	0	agtttgggtactggaaacgttctgggaaaatg	*	NM:i:0	MD:Z:2468
ENSG00000225830|ERCC6|3372_1	0	ENST00000355832.10	2666	30	32M	*	0	0	agtttgggtactggaaacgttctgggaaaatg	*	NM:i:0	MD:Z:2697
ENSG00000225830|ERCC6|3372_2	0	ENST00000680107.1	1370	30	32M	*	0	0	tgtctcagttcctagaaggcgtatgttttggg	*	NM:i:0	MD:Z:1401
ENSG00000225830|ERCC6|3372_2	0	ENST00000447839.7	2154	30	32M	*	0	0	tgtctcagttcctagaaggcgtatgttttggg	*	NM:i:0	MD:Z:2185
ENSG00000225830|ERCC6|3372_2	0	ENST00000515869.1	2101	30	32M	*	0	0	tgtctcagttcctagaaggcgtatgttttggg	*	NM:i:0	MD:Z:2132
ENSG00000225830|ERCC6|3372_2	0	ENST00000548612.1	575	30	30M2S	*	0	0	tgtctcagttcctagaaggcgtatgttttggg	*	NM:i:1	MD:Z:8c595
ENSG00000225830|ERCC6|2634_1	0	ENST00000681659.1	1439	30	32M	*	0	0	aggtcggaaagtgggaagataccgagatgatg	*	NM:i:0	MD:Z:1470
ENSG00000225830|ERCC6|2634_1	0	ENST00000355832.10	1509	30	32M	*	0	0	aggtcggaaagtgggaagataccgagatgatg	*	NM:i:0	MD:Z:1540
ENSG00000225830|ERCC6|2634_1	0	ENST00000447839.7	1509	30	32M	*	0	0	aggtcggaaagtgggaagataccgagatgatg	*	NM:i:0	MD:Z:1540
ENSG00000225830|ERCC6|2634_1	0	ENST00000515869.1	1456	30	32M	*	0	0	aggtcggaaagtgggaagataccgagatgatg	*	NM:i:0	MD:Z:1487
ENSG00000225830|ERCC6|18142_1	0	ENST00000681659.1	945	30	32M	*	0	0	ctgtcttttgaaaggaagaagcaaggttgtaa	*	NM:i:0	MD:Z:976
ENSG00000225830|ERCC6|18142_1	0	ENST00000355832.10	1015	30	32M	*	0	0	ctgtcttttgaaaggaagaagcaaggttgtaa	*	NM:i:0	MD:Z:1046
ENSG00000225830|ERCC6|18142_1	0	ENST00000447839.7	1015	30	32M	*	0	0	ctgtcttttgaaaggaagaagcaaggttgtaa	*	NM:i:0	MD:Z:1046
ENSG00000225830|ERCC6|18142_1	0	ENST00000515869.1	962	30	32M	*	0	0	ctgtcttttgaaaggaagaagcaaggttgtaa	*	NM:i:0	MD:Z:993
ENSG00000225937|PCA3|1386_1	0	ENST00000645196.1	1102	30	32M	*	0	0	ctgcctcctgattcataggctgccatcttttt	*	NM:i:0	MD:Z:1133
ENSG00000225937|PCA3|1386_1	0	ENST00000645704.1	925	30	32M	*	0	0	ctgcctcctgattcataggctgccatcttttt	*	NM:i:0	MD:Z:956
ENSG00000225937|PCA3|1386_1	0	ENST00000646947.1	143	30	32M	*	0	0	ctgcctcctgattcataggctgccatcttttt	*	NM:i:0	MD:Z:174
ENSG00000225937|PCA3|1386_1	0	ENST00000643823.1	824	30	32M	*	0	0	ctgcctcctgattcataggctgccatcttttt	*	NM:i:0	MD:Z:855
ENSG00000225937|PCA3|1386_1	0	ENST00000644657.1	796	30	32M	*	0	0	ctgcctcctgattcataggctgccatcttttt	*	NM:i:0	MD:Z:827
ENSG00000225937|PCA3|1386_2	0	ENST00000412654.1	23	30	32M	*	0	0	agaagctggcatcagaaaaacagaggggagat	*	NM:i:0	MD:Z:54
ENSG00000225937|PCA3|1386_2	0	ENST00000645809.1	21	30	32M	*	0	0	agaagctggcatcagaaaaacagaggggagat	*	NM:i:0	MD:Z:52
ENSG00000225937|PCA3|15064_1	0	ENST00000643823.1	173	30	32M	*	0	0	gatcaggaagtgcagaaagcactatctctgct	*	NM:i:0	MD:Z:204
ENSG00000225937|PCA3|15064_1	0	ENST00000644657.1	145	30	32M	*	0	0	gatcaggaagtgcagaaagcactatctctgct	*	NM:i:0	MD:Z:176
ENSG00000241399|CD302|6049_1	0	ENST00000259053.6	650	30	32M	*	0	0	aatgaagactgtgttttggtagttggagaaga	*	NM:i:0	MD:Z:681
ENSG00000241399|CD302|6049_1	0	ENST00000429078.6	523	30	32M	*	0	0	aatgaagactgtgttttggtagttggagaaga	*	NM:i:0	MD:Z:554
ENSG00000241399|CD302|6049_1	0	ENST00000553424.5	586	30	32M	*	0	0	aatgaagactgtgttttggtagttggagaaga	*	NM:i:0	MD:Z:617
ENSG00000241399|CD302|6049_1	0	ENST00000504764.5	5591	30	32M	*	0	0	aatgaagactgtgttttggtagttggagaaga	*	NM:i:0	MD:Z:5622
ENSG00000241399|CD302|6049_1	0	ENST00000505052.1	5423	30	32M	*	0	0	aatgaagactgtgttttggtagttggagaaga	*	NM:i:0	MD:Z:5454
ENSG00000241399|CD302|82_1	0	ENST00000259053.6	1529	30	32M	*	0	0	gtagtgacagtgatcaaagttttcagtgcatt	*	NM:i:0	MD:Z:1560
ENSG00000241399|CD302|82_1	0	ENST00000429078.6	1402	30	32M	*	0	0	gtagtgacagtgatcaaagttttcagtgcatt	*	NM:i:0	MD:Z:1433
ENSG00000241399|CD302|82_1	0	ENST00000553424.5	1465	30	32M	*	0	0	gtagtgacagtgatcaaagttttcagtgcatt	*	NM:i:0	MD:Z:1496
ENSG00000241399|CD302|5761_1	0	ENST00000259053.6	1949	30	32M	*	0	0	aagtatactgtctagaagtctgaggctcaaag	*	NM:i:0	MD:Z:1980
ENSG00000241399|CD302|5761_1	0	ENST00000429078.6	1822	30	32M	*	0	0	aagtatactgtctagaagtctgaggctcaaag	*	NM:i:0	MD:Z:1853
ENSG00000241399|CD302|5761_1	0	ENST00000553424.5	1885	30	32M	*	0	0	aagtatactgtctagaagtctgaggctcaaag	*	NM:i:0	MD:Z:1916
ENSG00000241404|EGFL8|9628_1	0	ENST00000333845.11	506	30	32M	*	0	0	aagcactgtcatgtggacgtggatgaatgtag	*	NM:i:0	MD:Z:537
ENSG00000241404|EGFL8|9628_1	0	ENST00000395512.5	520	30	32M	*	0	0	aagcactgtcatgtggacgtggatgaatgtag	*	NM:i:0	MD:Z:551
ENSG00000241404|EGFL8|7512_1	0	ENST00000422437.5	1879	30	32M	*	0	0	gcgtcaatcatcgataagaagcctctacagca	*	NM:i:0	MD:Z:1910
ENSG00000241404|EGFL8|7512_1	0	ENST00000333845.11	957	30	32M	*	0	0	gcgtcaatcatcgataagaagcctctacagca	*	NM:i:0	MD:Z:988
ENSG00000241404|EGFL8|7512_1	0	ENST00000395512.5	971	30	32M	*	0	0	gcgtcaatcatcgataagaagcctctacagca	*	NM:i:0	MD:Z:1002
ENSG00000241404|EGFL8|17489_1	0	ENST00000422437.5	2110	30	32M	*	0	0	cttcttcaattccttaacaaatgcaaccacca	*	NM:i:0	MD:Z:2141
ENSG00000241404|EGFL8|17489_1	0	ENST00000333845.11	1188	30	32M	*	0	0	cttcttcaattccttaacaaatgcaaccacca	*	NM:i:0	MD:Z:1219
ENSG00000241404|EGFL8|17489_1	0	ENST00000395512.5	1202	30	32M	*	0	0	cttcttcaattccttaacaaatgcaaccacca	*	NM:i:0	MD:Z:1233
ENSG00000241476|SSX2|18316_1	0	ENST00000298396.7	122	30	31M1S	*	0	0	ccacggttggtgctcaaataccagagaagatc	*	NM:i:0	MD:Z:152
ENSG00000241476|SSX2|18316_1	0	ENST00000376893.7	126	30	31M1S	*	0	0	ccacggttggtgctcaaataccagagaagatc	*	NM:i:0	MD:Z:156
ENSG00000241476|SSX2|18316_1	0	ENST00000612497.1	55	30	31M1S	*	0	0	ccacggttggtgctcaaataccagagaagatc	*	NM:i:0	MD:Z:85
ENSG00000241476|SSX2|18316_1	0	ENST00000336777.9	102	30	32M	*	0	0	ccacggttggtgctcaaataccagagaagatc	*	NM:i:0	MD:Z:133
ENSG00000241476|SSX2|18316_1	0	ENST00000337502.6	119	30	32M	*	0	0	ccacggttggtgctcaaataccagagaagatc	*	NM:i:0	MD:Z:150
ENSG00000241476|SSX2|18316_1	0	ENST00000616191.4	195	30	32M	*	0	0	ccacggttggtgctcaaataccagagaagatc	*	NM:i:0	MD:Z:226
ENSG00000241476|SSX2|18316_1	0	ENST00000596480.6	119	30	32M	*	0	0	ccacggttggtgctcaaataccagagaagatc	*	NM:i:0	MD:Z:150
ENSG00000241476|SSX2|18316_1	0	ENST00000612490.1	102	30	32M	*	0	0	ccacggttggtgctcaaataccagagaagatc	*	NM:i:0	MD:Z:133
ENSG00000241476|SSX2|18316_1	0	ENST00000298181.6	198	30	7S25M	*	0	0	ccacggttggtgctcaaataccagagaagatc	*	NM:i:0	MD:Z:222
ENSG00000241476|SSX2|18316_1	0	ENST00000832901.1	120	30	31M1S	*	0	0	ccacggttggtgctcaaataccagagaagatc	*	NM:i:2	MD:Z:3g5a140
ENSG00000241476|SSX2|18316_1	0	ENST00000456455.1	32	30	31M1S	*	0	0	ccacggttggtgctcaaataccagagaagatc	*	NM:i:2	MD:Z:3g5a52
ENSG00000241476|SSX2|18316_1	0	ENST00000453640.1	42	30	10S21M1S	*	0	0	ccacggttggtgctcaaataccagagaagatc	*	NM:i:0	MD:Z:62
ENSG00000241476|SSX2|18316_1	0	ENST00000376909.6	59	30	7S25M	*	0	0	ccacggttggtgctcaaataccagagaagatc	*	NM:i:1	MD:Z:4t78
ENSG00000241476|SSX2|18316_1	0	ENST00000608568.1	126	30	7S25M	*	0	0	ccacggttggtgctcaaataccagagaagatc	*	NM:i:1	MD:Z:4t145
ENSG00000241476|SSX2|15813_1	0	ENST00000412590.6	144	30	32M	*	0	0	attgccaaatacttctctaaggaagagtggga	*	NM:i:0	MD:Z:175
ENSG00000241476|SSX2|15813_1	0	ENST00000376932.3	81	30	32M	*	0	0	attgccaaatacttctctaaggaagagtggga	*	NM:i:0	MD:Z:112
ENSG00000241476|SSX2|15813_1	0	ENST00000832901.1	170	30	32M	*	0	0	attgccaaatacttctctaaggaagagtggga	*	NM:i:0	MD:Z:201
ENSG00000241476|SSX2|15813_1	0	ENST00000456455.1	82	30	32M	*	0	0	attgccaaatacttctctaaggaagagtggga	*	NM:i:0	MD:Z:113
ENSG00000241476|SSX2|15813_1	0	ENST00000376909.6	102	30	32M	*	0	0	attgccaaatacttctctaaggaagagtggga	*	NM:i:1	MD:Z:21a111
ENSG00000241476|SSX2|15813_1	0	ENST00000608568.1	169	30	32M	*	0	0	attgccaaatacttctctaaggaagagtggga	*	NM:i:1	MD:Z:21a178
ENSG00000241476|SSX2|15813_1	0	ENST00000298396.7	172	30	32M	*	0	0	attgccaaatacttctctaaggaagagtggga	*	NM:i:0	MD:Z:203
ENSG00000241476|SSX2|15813_1	0	ENST00000376893.7	176	30	32M	*	0	0	attgccaaatacttctctaaggaagagtggga	*	NM:i:0	MD:Z:207
ENSG00000241476|SSX2|15813_1	0	ENST00000612497.1	105	30	32M	*	0	0	attgccaaatacttctctaaggaagagtggga	*	NM:i:0	MD:Z:136
ENSG00000241476|SSX2|15813_1	0	ENST00000620320.4	151	30	32M	*	0	0	attgccaaatacttctctaaggaagagtggga	*	NM:i:1	MD:Z:21a160
ENSG00000241476|SSX2|15813_1	0	ENST00000595689.3	128	30	32M	*	0	0	attgccaaatacttctctaaggaagagtggga	*	NM:i:1	MD:Z:21a137
ENSG00000241476|SSX2|15813_1	0	ENST00000619890.1	151	30	32M	*	0	0	attgccaaatacttctctaaggaagagtggga	*	NM:i:1	MD:Z:21a160
ENSG00000241476|SSX2|15813_1	0	ENST00000595235.6	201	30	32M	*	0	0	attgccaaatacttctctaaggaagagtggga	*	NM:i:1	MD:Z:21a210
ENSG00000241476|SSX2|15813_1	0	ENST00000453640.1	82	30	32M	*	0	0	attgccaaatacttctctaaggaagagtggga	*	NM:i:1	MD:Z:21a91
ENSG00000241476|SSX2|15813_1	0	ENST00000298181.6	241	30	32M	*	0	0	attgccaaatacttctctaaggaagagtggga	*	NM:i:1	MD:Z:21a250
ENSG00000241476|SSX2|15813_1	0	ENST00000336777.9	152	30	32M	*	0	0	attgccaaatacttctctaaggaagagtggga	*	NM:i:0	MD:Z:183
ENSG00000241476|SSX2|15813_1	0	ENST00000337502.6	169	30	32M	*	0	0	attgccaaatacttctctaaggaagagtggga	*	NM:i:0	MD:Z:200
ENSG00000241476|SSX2|15813_1	0	ENST00000616191.4	245	30	32M	*	0	0	attgccaaatacttctctaaggaagagtggga	*	NM:i:0	MD:Z:276
ENSG00000241476|SSX2|15813_1	0	ENST00000596480.6	169	30	32M	*	0	0	attgccaaatacttctctaaggaagagtggga	*	NM:i:0	MD:Z:200
ENSG00000241476|SSX2|15813_1	0	ENST00000612490.1	152	30	32M	*	0	0	attgccaaatacttctctaaggaagagtggga	*	NM:i:0	MD:Z:183
ENSG00000258992|TSPY1|15946_1	0	ENST00000423647.6	608	30	32M	*	0	0	gaggtgggagaagagaagcatcctgttcatct	*	NM:i:0	MD:Z:639
ENSG00000258992|TSPY1|15946_1	0	ENST00000451548.6	608	30	32M	*	0	0	gaggtgggagaagagaagcatcctgttcatct	*	NM:i:0	MD:Z:639
ENSG00000258992|TSPY1|15946_1	0	ENST00000640033.2	347	30	32M	*	0	0	gaggtgggagaagagaagcatcctgttcatct	*	NM:i:1	MD:Z:7a370
ENSG00000258992|TSPY1|15946_1	0	ENST00000426950.6	626	30	32M	*	0	0	gaggtgggagaagagaagcatcctgttcatct	*	NM:i:1	MD:Z:7a649
ENSG00000258992|TSPY1|15946_1	0	ENST00000383008.1	580	30	32M	*	0	0	gaggtgggagaagagaagcatcctgttcatct	*	NM:i:1	MD:Z:7a603
ENSG00000258992|TSPY1|15946_1	0	ENST00000383005.8	347	30	32M	*	0	0	gaggtgggagaagagaagcatcctgttcatct	*	NM:i:1	MD:Z:7a370
ENSG00000258992|TSPY1|15946_1	0	ENST00000287721.13	608	30	32M	*	0	0	gaggtgggagaagagaagcatcctgttcatct	*	NM:i:1	MD:Z:7a631
ENSG00000258992|TSPY1|15946_1	0	ENST00000383000.1	562	30	32M	*	0	0	gaggtgggagaagagaagcatcctgttcatct	*	NM:i:1	MD:Z:7a585
ENSG00000258992|TSPY1|15946_1	0	ENST00000782187.1	604	30	32M	*	0	0	gaggtgggagaagagaagcatcctgttcatct	*	NM:i:1	MD:Z:7a627
ENSG00000258992|TSPY1|15946_1	0	ENST00000431358.2	561	30	32M	*	0	0	gaggtgggagaagagaagcatcctgttcatct	*	NM:i:1	MD:Z:7a584
ENSG00000258992|TSPY1|15946_1	0	ENST00000457222.6	608	30	32M	*	0	0	gaggtgggagaagagaagcatcctgttcatct	*	NM:i:1	MD:Z:7a631
ENSG00000258992|TSPY1|15946_1	0	ENST00000440483.5	301	30	32M	*	0	0	gaggtgggagaagagaagcatcctgttcatct	*	NM:i:1	MD:Z:7a324
ENSG00000243566|UPK3B|9400_1	0	ENST00000334348.8	2216	30	32M	*	0	0	ctctttggaggtgaataaatgcggtctggagc	*	NM:i:0	MD:Z:2247
ENSG00000243646|IL10RB|5121_1	0	ENST00000433395.7	1248	30	32M	*	0	0	tgtgcaatactggaaaaacggtactgatgaaa	*	NM:i:0	MD:Z:1279
ENSG00000243646|IL10RB|5121_1	0	ENST00000290200.7	564	30	32M	*	0	0	tgtgcaatactggaaaaacggtactgatgaaa	*	NM:i:0	MD:Z:595
ENSG00000243646|IL10RB|5121_1	0	ENST00000637650.2	541	30	32M	*	0	0	tgtgcaatactggaaaaacggtactgatgaaa	*	NM:i:0	MD:Z:572
ENSG00000243646|IL10RB|5121_1	0	ENST00000609556.3	532	30	32M	*	0	0	tgtgcaatactggaaaaacggtactgatgaaa	*	NM:i:0	MD:Z:563
ENSG00000243646|IL10RB|8043_1	0	ENST00000433395.7	1627	30	32M	*	0	0	tcctttccattgtcggatgagaatgatgtttt	*	NM:i:0	MD:Z:1658
ENSG00000243646|IL10RB|8043_1	0	ENST00000290200.7	943	30	32M	*	0	0	tcctttccattgtcggatgagaatgatgtttt	*	NM:i:0	MD:Z:974
ENSG00000243646|IL10RB|6757_1	0	ENST00000433395.7	1909	30	32M	*	0	0	agagagctacattttaaaggctgtcttggcaa	*	NM:i:0	MD:Z:1940
ENSG00000243646|IL10RB|6757_1	0	ENST00000290200.7	1225	30	32M	*	0	0	agagagctacattttaaaggctgtcttggcaa	*	NM:i:0	MD:Z:1256
ENSG00000243649|CFB|12537_1	0	ENST00000456570.5	3491	30	32M	*	0	0	gaggtctacatcaagaatggggataagaaagg	*	NM:i:0	MD:Z:3522
ENSG00000243649|CFB|12537_1	0	ENST00000477310.1	3012	30	32M	*	0	0	gaggtctacatcaagaatggggataagaaagg	*	NM:i:0	MD:Z:3043
ENSG00000243649|CFB|12537_1	0	ENST00000483004.2	1936	30	32M	*	0	0	gaggtctacatcaagaatggggataagaaagg	*	NM:i:0	MD:Z:1967
ENSG00000243649|CFB|12537_1	0	ENST00000698628.1	1827	30	32M	*	0	0	gaggtctacatcaagaatggggataagaaagg	*	NM:i:0	MD:Z:1858
ENSG00000243649|CFB|12537_1	0	ENST00000425368.7	2057	30	32M	*	0	0	gaggtctacatcaagaatggggataagaaagg	*	NM:i:0	MD:Z:2088
ENSG00000245694|CRNDE|9871_1	0	ENST00000613942.2	933	30	32M	*	0	0	tgagggatgattgctgattatggattcctctt	*	NM:i:0	MD:Z:964
ENSG00000245694|CRNDE|9871_2	0	ENST00000717492.1	7453	30	32M	*	0	0	ttatatcatgaggaggatccctcattaccgcc	*	NM:i:0	MD:Z:7484
ENSG00000245694|CRNDE|9871_3	0	ENST00000701575.1	883	30	32M	*	0	0	ctctgaatactttccgaggcattacagtgatt	*	NM:i:0	MD:Z:914
ENSG00000245694|CRNDE|1472_1	0	ENST00000613942.2	1334	30	32M	*	0	0	caacaaccaatgggcaacagactgatctccaa	*	NM:i:0	MD:Z:1365
ENSG00000245694|CRNDE|1472_2	0	ENST00000717492.1	7499	30	32M	*	0	0	cctacttccagaccatctcactcctcccttaa	*	NM:i:0	MD:Z:7530
ENSG00000245694|CRNDE|1472_3	0	ENST00000717492.1	2057	30	32M	*	0	0	tgtgcagtagacagcaatttctttgaatttgg	*	NM:i:0	MD:Z:2088
ENSG00000245848|CEBPA|15226_1	0	ENST00000498907.3	1687	30	32M	*	0	0	acgcctgtccttagaaaggggtggaaacatag	*	NM:i:0	MD:Z:1718
ENSG00000245848|CEBPA|18466_1	0	ENST00000498907.3	2246	30	32M	*	0	0	ttggttttgctcggatacttgccaaaatgaga	*	NM:i:0	MD:Z:2277
ENSG00000245848|CEBPA|5801_1	0	ENST00000498907.3	2523	30	32M	*	0	0	tcttcttttggggagaacgtagagtctcactc	*	NM:i:0	MD:Z:2554
ENSG00000246228|CASC8|6004_1	0	ENST00000842817.1	370	30	32M	*	0	0	tcaagtagcctatggagaggatgcaaggcttc	*	NM:i:0	MD:Z:401
ENSG00000246228|CASC8|6004_1	0	ENST00000501396.6	700	30	32M	*	0	0	tcaagtagcctatggagaggatgcaaggcttc	*	NM:i:0	MD:Z:731
ENSG00000246228|CASC8|6004_1	0	ENST00000842820.1	280	30	32M	*	0	0	tcaagtagcctatggagaggatgcaaggcttc	*	NM:i:0	MD:Z:311
ENSG00000246228|CASC8|6004_1	0	ENST00000842818.1	286	30	32M	*	0	0	tcaagtagcctatggagaggatgcaaggcttc	*	NM:i:0	MD:Z:317
ENSG00000246228|CASC8|6004_1	0	ENST00000502082.5	1190	30	32M	*	0	0	tcaagtagcctatggagaggatgcaaggcttc	*	NM:i:0	MD:Z:1221
ENSG00000253293|HOXA10|7159_1	0	ENST00000283921.5	1816	30	32M	*	0	0	ttggcaaacgggcttgactttggctgatttaa	*	NM:i:0	MD:Z:1847
ENSG00000253293|HOXA10|7159_1	0	ENST00000396344.4	1460	30	32M	*	0	0	ttggcaaacgggcttgactttggctgatttaa	*	NM:i:0	MD:Z:1491
ENSG00000253438|PCAT1|18432_1	0	ENST00000524320.2	634	30	32M	*	0	0	aggtgcaccacctggaagttacccacatatac	*	NM:i:0	MD:Z:665
ENSG00000253438|PCAT1|18432_2	0	ENST00000520512.1	288	30	32M	*	0	0	accagatctcgcatgaactcaggacttaggta	*	NM:i:0	MD:Z:319
ENSG00000253438|PCAT1|18432_3	0	ENST00000519880.5	242	30	32M	*	0	0	aagggagaccatgcaaagtgctctgaaaatcc	*	NM:i:0	MD:Z:273
ENSG00000253438|PCAT1|18432_4	0	ENST00000643428.1	127	30	32M	*	0	0	acagcgagagaatagtaaatttacgaaggcag	*	NM:i:0	MD:Z:158
ENSG00000253438|PCAT1|18432_5	0	ENST00000645463.1	717	30	32M	*	0	0	aggatcagccagatgaaatgctatgtgcagag	*	NM:i:0	MD:Z:748
ENSG00000253438|PCAT1|18432_5	0	ENST00000647190.2	518	30	32M	*	0	0	aggatcagccagatgaaatgctatgtgcagag	*	NM:i:0	MD:Z:549
ENSG00000253438|PCAT1|18432_5	0	ENST00000645198.1	66	30	32M	*	0	0	aggatcagccagatgaaatgctatgtgcagag	*	NM:i:0	MD:Z:97
ENSG00000253438|PCAT1|18432_5	0	ENST00000643101.1	87	30	32M	*	0	0	aggatcagccagatgaaatgctatgtgcagag	*	NM:i:0	MD:Z:118
ENSG00000253438|PCAT1|18432_5	0	ENST00000519319.2	82	30	32M	*	0	0	aggatcagccagatgaaatgctatgtgcagag	*	NM:i:0	MD:Z:113
ENSG00000253438|PCAT1|18432_5	0	ENST00000644627.1	491	30	32M	*	0	0	aggatcagccagatgaaatgctatgtgcagag	*	NM:i:0	MD:Z:522
ENSG00000253438|PCAT1|18432_5	0	ENST00000740037.1	402	30	32M	*	0	0	aggatcagccagatgaaatgctatgtgcagag	*	NM:i:0	MD:Z:433
ENSG00000253438|PCAT1|18432_5	0	ENST00000646670.1	399	30	32M	*	0	0	aggatcagccagatgaaatgctatgtgcagag	*	NM:i:0	MD:Z:430
ENSG00000253438|PCAT1|18432_6	0	ENST00000643079.1	672	30	32M	*	0	0	gaaggtacagtgcagtcactgttcaggaagtt	*	NM:i:0	MD:Z:703
ENSG00000253438|PCAT1|18432_6	0	ENST00000644570.1	720	30	32M	*	0	0	gaaggtacagtgcagtcactgttcaggaagtt	*	NM:i:0	MD:Z:751
ENSG00000253438|PCAT1|18432_6	0	ENST00000643742.1	749	30	32M	*	0	0	gaaggtacagtgcagtcactgttcaggaagtt	*	NM:i:0	MD:Z:780
ENSG00000253438|PCAT1|18432_6	0	ENST00000561978.1	748	30	32M	*	0	0	gaaggtacagtgcagtcactgttcaggaagtt	*	NM:i:0	MD:Z:779
ENSG00000253438|PCAT1|18432_7	0	ENST00000642795.1	209	30	32M	*	0	0	accacctgctactccaagtgagagtcaaaatc	*	NM:i:0	MD:Z:240
ENSG00000253438|PCAT1|18432_8	0	ENST00000644588.1	307	30	32M	*	0	0	tgagatccaaagagcaagaactggcttgtctt	*	NM:i:0	MD:Z:338
ENSG00000253438|PCAT1|18432_9	0	ENST00000645215.1	507	30	32M	*	0	0	gaaccctgcagatgcaactttggtggctttaa	*	NM:i:0	MD:Z:538
ENSG00000255974|CYP2A6|1741_1	0	ENST00000301141.10	349	30	32M	*	0	0	gtcttcaaaggctatggcgtggtattcagcaa	*	NM:i:0	MD:Z:380
ENSG00000255974|CYP2A6|1741_1	0	ENST00000301146.9	349	30	32M	*	0	0	gtcttcaaaggctatggcgtggtattcagcaa	*	NM:i:2	MD:Z:22c0g356
ENSG00000255974|CYP2A6|1741_1	0	ENST00000330436.4	350	30	1S31M	*	0	0	gtcttcaaaggctatggcgtggtattcagcaa	*	NM:i:2	MD:Z:21c0g357
ENSG00000256762|STH|13499_1	0	ENST00000537309.1	108	30	32M	*	0	0	atgcggggttaatttaactcagcctctgtgtg	*	NM:i:0	MD:Z:139
ENSG00000256762|STH|10552_1	0	ENST00000537309.1	293	30	32M	*	0	0	ctgagcagggaagacaactttccattgaaggc	*	NM:i:0	MD:Z:324
ENSG00000256762|STH|13687_1	0	ENST00000537309.1	189	30	32M	*	0	0	agtagcttccctgttgaccctgagttcatctg	*	NM:i:0	MD:Z:220
ENSG00000257138|TAS2R38|3216_1	0	ENST00000547270.1	616	30	32M	*	0	0	aacaatacaaggctcaactggcagattaaaga	*	NM:i:0	MD:Z:647
ENSG00000257138|TAS2R38|18045_1	0	ENST00000547270.1	906	30	32M	*	0	0	cgacaaaataggggtgatggtttgtgttggga	*	NM:i:0	MD:Z:937
ENSG00000257138|TAS2R38|6472_1	0	ENST00000547270.1	203	30	32M	*	0	0	atttttgggatgtagtgaagaggcaggcactg	*	NM:i:0	MD:Z:234
ENSG00000257335|MGAM|4316_1	0	ENST00000549489.6	2660	30	32M	*	0	0	ctgggataatggggaaacgaaggatactgtgg	*	NM:i:0	MD:Z:2691
ENSG00000257335|MGAM|4316_1	0	ENST00000620571.1	2619	30	32M	*	0	0	ctgggataatggggaaacgaaggatactgtgg	*	NM:i:0	MD:Z:2650
ENSG00000257335|MGAM|4316_1	0	ENST00000475668.6	2619	30	32M	*	0	0	ctgggataatggggaaacgaaggatactgtgg	*	NM:i:0	MD:Z:2650
ENSG00000257335|MGAM|13806_1	0	ENST00000549489.6	3375	30	32M	*	0	0	attgaaattcgccggaagagtacaggcactat	*	NM:i:0	MD:Z:3406
ENSG00000257335|MGAM|13806_1	0	ENST00000620571.1	3334	30	32M	*	0	0	attgaaattcgccggaagagtacaggcactat	*	NM:i:0	MD:Z:3365
ENSG00000257335|MGAM|13806_1	0	ENST00000475668.6	3334	10	32M	*	0	0	attgaaattcgccggaagagtacaggcactat	*	NM:i:0	MD:Z:3365
ENSG00000257335|MGAM|13806_1	2048	ENST00000475668.6	6022	10	32M	*	0	0	attgaaattcgccggaagagtacaggcactat	*	NM:i:0	MD:Z:6053
ENSG00000257335|MGAM|14280_1	0	ENST00000549489.6	5154	30	32M	*	0	0	acgggtgtggatattaatgcaagaggagagtg	*	NM:i:0	MD:Z:5185
ENSG00000257335|MGAM|14280_1	0	ENST00000620571.1	5113	30	32M	*	0	0	acgggtgtggatattaatgcaagaggagagtg	*	NM:i:0	MD:Z:5144
ENSG00000257335|MGAM|14280_1	0	ENST00000475668.6	5113	10	32M	*	0	0	acgggtgtggatattaatgcaagaggagagtg	*	NM:i:0	MD:Z:5144
ENSG00000257335|MGAM|14280_1	2048	ENST00000475668.6	7801	10	32M	*	0	0	acgggtgtggatattaatgcaagaggagagtg	*	NM:i:0	MD:Z:7832
ENSG00000269893|SNHG8|2364_1	0	ENST00000654083.3	1919	30	32M	*	0	0	aagggctactaccataagatttactggccttt	*	NM:i:0	MD:Z:1950
ENSG00000273079|GRIN2B|9496_1	0	ENST00000609686.4	1581	30	32M	*	0	0	cagagtgagagatggaattgccataatcacca	*	NM:i:0	MD:Z:1612
ENSG00000273079|GRIN2B|4856_1	0	ENST00000609686.4	5101	30	32M	*	0	0	ttcaatggctccagcaatgggcatgtttatga	*	NM:i:0	MD:Z:5132
ENSG00000273173|SNURF|18451_1	0	ENST00000400100.5	507	30	32M	*	0	0	cttacacctgagacgaactacagaacagcacg	*	NM:i:0	MD:Z:538
ENSG00000273173|SNURF|18451_1	0	ENST00000645002.1	701	30	32M	*	0	0	cttacacctgagacgaactacagaacagcacg	*	NM:i:0	MD:Z:732
ENSG00000273173|SNURF|18451_1	0	ENST00000642807.1	590	30	32M	*	0	0	cttacacctgagacgaactacagaacagcacg	*	NM:i:0	MD:Z:621
ENSG00000273173|SNURF|18451_1	0	ENST00000400097.5	361	30	32M	*	0	0	cttacacctgagacgaactacagaacagcacg	*	NM:i:0	MD:Z:392
ENSG00000273173|SNURF|18451_1	0	ENST00000346403.10	135	30	32M	*	0	0	cttacacctgagacgaactacagaacagcacg	*	NM:i:0	MD:Z:166
ENSG00000273173|SNURF|18451_1	0	ENST00000554227.6	122	30	32M	*	0	0	cttacacctgagacgaactacagaacagcacg	*	NM:i:0	MD:Z:153
ENSG00000273173|SNURF|18451_1	0	ENST00000577949.6	83	30	32M	*	0	0	cttacacctgagacgaactacagaacagcacg	*	NM:i:0	MD:Z:114
ENSG00000273173|SNURF|18451_1	0	ENST00000390687.9	83	30	32M	*	0	0	cttacacctgagacgaactacagaacagcacg	*	NM:i:0	MD:Z:114
ENSG00000273173|SNURF|18451_1	0	ENST00000577565.1	65	30	32M	*	0	0	cttacacctgagacgaactacagaacagcacg	*	NM:i:0	MD:Z:96
ENSG00000273173|SNURF|18451_1	0	ENST00000338327.4	56	30	32M	*	0	0	cttacacctgagacgaactacagaacagcacg	*	NM:i:0	MD:Z:87
ENSG00000273173|SNURF|18451_1	0	ENST00000551312.6	36	30	32M	*	0	0	cttacacctgagacgaactacagaacagcacg	*	NM:i:0	MD:Z:67
ENSG00000273173|SNURF|7156_1	0	ENST00000577949.6	418	30	32M	*	0	0	tccttagagcttcatacaataaacacattgca	*	NM:i:0	MD:Z:449
ENSG00000273173|SNURF|8014_1	0	ENST00000577949.6	592	30	32M	*	0	0	taaatggctcttgaataccctgttactgaatg	*	NM:i:0	MD:Z:623
ENSG00000273820|USP27X|9054_1	0	ENST00000621775.2	1013	30	32M	*	0	0	cccgaggagaagaagaatcacctccagcttta	*	NM:i:0	MD:Z:1044
ENSG00000273820|USP27X|12645_1	0	ENST00000621775.2	1217	30	32M	*	0	0	ggagttgtattctggaaacccgtctcctcatg	*	NM:i:0	MD:Z:1248
ENSG00000273820|USP27X|12083_1	0	ENST00000621775.2	2193	30	32M	*	0	0	ctggcatcgagatctaaaggacctacttgacc	*	NM:i:0	MD:Z:2224
ENSG00000277363|SRCIN1|5612_1	0	ENST00000617146.5	4687	30	32M	*	0	0	taaatggcattaacttattgaatggggatggg	*	NM:i:0	MD:Z:4718
ENSG00000277363|SRCIN1|5612_2	0	ENST00000622519.4	4356	30	32M	*	0	0	gtctccagtgacatcgagatgggctcttttca	*	NM:i:0	MD:Z:4387
ENSG00000222041|CYTOR|7886_2	0	ENST00000643070.1	1171	30	32M	*	0	0	actaaggaaacaacataacatgatatgccgaa	*	NM:i:0	MD:Z:1202
ENSG00000222041|CYTOR|7886_2	0	ENST00000673804.1	1292	30	32M	*	0	0	actaaggaaacaacataacatgatatgccgaa	*	NM:i:0	MD:Z:1323
ENSG00000222041|CYTOR|7886_2	0	ENST00000673632.1	1171	30	32M	*	0	0	actaaggaaacaacataacatgatatgccgaa	*	NM:i:0	MD:Z:1202
ENSG00000222041|CYTOR|7886_3	0	ENST00000644125.1	736	30	32M	*	0	0	caggcattcaggcctgatctaccatgtaaggt	*	NM:i:0	MD:Z:767
ENSG00000222041|CYTOR|7886_3	0	ENST00000727435.1	674	30	32M	*	0	0	caggcattcaggcctgatctaccatgtaaggt	*	NM:i:0	MD:Z:705
ENSG00000222041|CYTOR|7886_4	0	ENST00000642796.1	954	30	32M	*	0	0	tgactcagagatttcaagaagacgctctatcc	*	NM:i:0	MD:Z:985
ENSG00000222041|CYTOR|14370_1	0	ENST00000642451.1	3540	30	32M	*	0	0	tacggcattctcaggaaagtcagacttcttag	*	NM:i:0	MD:Z:3571
ENSG00000222041|CYTOR|14370_1	0	ENST00000673654.1	3424	30	32M	*	0	0	tacggcattctcaggaaagtcagacttcttag	*	NM:i:0	MD:Z:3455
ENSG00000244509|APOBEC3C|5400_1	0	ENST00000361441.5	1314	30	32M	*	0	0	acaggtgtgaatatatgtaagttgaaaacccg	*	NM:i:0	MD:Z:1345
ENSG00000244509|APOBEC3C|5400_1	0	ENST00000381568.9	2099	30	7S23M2S	*	0	0	acaggtgtgaatatatgtaagttgaaaacccg	*	NM:i:0	MD:Z:2121
ENSG00000244509|APOBEC3C|5400_1	0	ENST00000216099.13	2492	30	7S23M2S	*	0	0	acaggtgtgaatatatgtaagttgaaaacccg	*	NM:i:0	MD:Z:2514
ENSG00000244509|APOBEC3C|15127_1	0	ENST00000361441.5	2418	30	32M	*	0	0	ataagcatggactgcaaccacctacatgaata	*	NM:i:0	MD:Z:2449
ENSG00000244731|C4A|9035_1	0	ENST00000428956.7	3555	30	32M	*	0	0	ggaagcctccatctcaaaggcaaactcatttt	*	NM:i:0	MD:Z:3586
ENSG00000244731|C4A|9035_1	0	ENST00000498271.1	3544	30	32M	*	0	0	ggaagcctccatctcaaaggcaaactcatttt	*	NM:i:0	MD:Z:3575
ENSG00000244731|C4A|9035_1	0	ENST00000435363.7	3555	30	32M	*	0	0	ggaagcctccatctcaaaggcaaactcatttt	*	NM:i:1	MD:Z:23g3562
ENSG00000244731|C4A|9035_1	0	ENST00000425700.3	3504	30	32M	*	0	0	ggaagcctccatctcaaaggcaaactcatttt	*	NM:i:1	MD:Z:23g3511
ENSG00000244731|C4A|8024_1	0	ENST00000428956.7	4297	30	32M	*	0	0	gactatgaggactatgagtacgatgagcttcc	*	NM:i:0	MD:Z:4328
ENSG00000244731|C4A|8024_1	0	ENST00000498271.1	4286	30	32M	*	0	0	gactatgaggactatgagtacgatgagcttcc	*	NM:i:0	MD:Z:4317
ENSG00000244731|C4A|8024_1	0	ENST00000435363.7	4297	30	32M	*	0	0	gactatgaggactatgagtacgatgagcttcc	*	NM:i:0	MD:Z:4328
ENSG00000244731|C4A|8024_1	0	ENST00000425700.3	4246	30	32M	*	0	0	gactatgaggactatgagtacgatgagcttcc	*	NM:i:0	MD:Z:4277
ENSG00000244731|C4A|9492_1	0	ENST00000428956.7	4241	30	32M	*	0	0	tacagatagaagtgacagtcaaaggccacgtc	*	NM:i:0	MD:Z:4272
ENSG00000244731|C4A|9492_1	0	ENST00000498271.1	4230	30	32M	*	0	0	tacagatagaagtgacagtcaaaggccacgtc	*	NM:i:0	MD:Z:4261
ENSG00000244731|C4A|9492_1	0	ENST00000435363.7	4241	30	32M	*	0	0	tacagatagaagtgacagtcaaaggccacgtc	*	NM:i:0	MD:Z:4272
ENSG00000244731|C4A|9492_1	0	ENST00000425700.3	4190	30	32M	*	0	0	tacagatagaagtgacagtcaaaggccacgtc	*	NM:i:0	MD:Z:4221
ENSG00000245694|CRNDE|15629_1	0	ENST00000750724.1	690	30	32M	*	0	0	ttatttattcctggagaggacactcttggtgc	*	NM:i:0	MD:Z:721
ENSG00000245694|CRNDE|15629_2	0	ENST00000637011.2	770	30	32M	*	0	0	agcctgcactcttctgactcatgacatgactt	*	NM:i:0	MD:Z:801
ENSG00000245694|CRNDE|15629_3	0	ENST00000613942.2	616	30	32M	*	0	0	gttggcattggagagaaaacctaaggctagca	*	NM:i:0	MD:Z:647
ENSG00000245694|CRNDE|15629_4	0	ENST00000717492.1	7011	30	32M	*	0	0	taccttgccattgggaaataccttgttgtggc	*	NM:i:0	MD:Z:7042
ENSG00000245694|CRNDE|15629_5	0	ENST00000701575.1	677	30	32M	*	0	0	aaatagaggctgctgaatataggcaggtaaga	*	NM:i:0	MD:Z:708
ENSG00000255398|HCAR3|7713_1	0	ENST00000528880.3	1285	30	32M	*	0	0	gaatctgatttagggaaactgtggcagatgag	*	NM:i:0	MD:Z:1316
ENSG00000255398|HCAR3|7235_1	0	ENST00000328880.6	290	30	31M1S	*	0	0	tgactttctactgatcatctgcctgccgttcg	*	NM:i:1	MD:Z:27c292
ENSG00000255398|HCAR3|7235_1	0	ENST00000528880.3	290	30	32M	*	0	0	tgactttctactgatcatctgcctgccgttcg	*	NM:i:0	MD:Z:321
ENSG00000255398|HCAR3|15991_1	0	ENST00000528880.3	1017	30	32M	*	0	0	aggaagataacaggtgagccagataataaccg	*	NM:i:0	MD:Z:1048
ENSG00000255398|HCAR3|15991_1	0	ENST00000328880.6	1017	30	32M	*	0	0	aggaagataacaggtgagccagataataaccg	*	NM:i:1	MD:Z:8g1039
ENSG00000255398|HCAR3|11924_1	0	ENST00000328880.6	1586	30	32M	*	0	0	gctgagattggagggaattgtgttgttcctgg	*	NM:i:1	MD:Z:25c1591
ENSG00000255398|HCAR3|11924_1	0	ENST00000528880.3	1579	30	32M	*	0	0	gctgagattggagggaattgtgttgttcctgg	*	NM:i:0	MD:Z:1610
ENSG00000255529|POLR2M|13923_1	0	ENST00000299638.8	1301	30	32M	*	0	0	tcaagatcagtgtcagatattgttgagggaag	*	NM:i:0	MD:Z:1332
ENSG00000255529|POLR2M|13923_1	0	ENST00000380557.4	819	30	32M	*	0	0	tcaagatcagtgtcagatattgttgagggaag	*	NM:i:0	MD:Z:850
ENSG00000255529|POLR2M|6042_1	0	ENST00000299638.8	1841	30	32M	*	0	0	ttgagtagatgctggaaagtggaggttttttt	*	NM:i:0	MD:Z:1872
ENSG00000255529|POLR2M|6042_1	0	ENST00000380557.4	1359	30	32M	*	0	0	ttgagtagatgctggaaagtggaggttttttt	*	NM:i:0	MD:Z:1390
ENSG00000255529|POLR2M|11539_1	0	ENST00000299638.8	2585	30	32M	*	0	0	agctggatgatatggaagagttcatgtgcctg	*	NM:i:0	MD:Z:2616
ENSG00000255529|POLR2M|11539_1	0	ENST00000380557.4	2103	30	32M	*	0	0	agctggatgatatggaagagttcatgtgcctg	*	NM:i:0	MD:Z:2134
ENSG00000255717|SNHG1|3209_1	0	ENST00000742551.1	78	30	32M	*	0	0	aagagcttactggtgaaggaatgggacaagac	*	NM:i:0	MD:Z:109
ENSG00000255717|SNHG1|3209_1	0	ENST00000742470.1	384	30	32M	*	0	0	aagagcttactggtgaaggaatgggacaagac	*	NM:i:0	MD:Z:415
ENSG00000255717|SNHG1|3209_1	0	ENST00000742703.1	476	30	32M	*	0	0	aagagcttactggtgaaggaatgggacaagac	*	NM:i:0	MD:Z:507
ENSG00000255717|SNHG1|3209_1	0	ENST00000665512.2	730	30	32M	*	0	0	aagagcttactggtgaaggaatgggacaagac	*	NM:i:0	MD:Z:761
ENSG00000255717|SNHG1|3209_1	0	ENST00000671236.1	414	30	32M	*	0	0	aagagcttactggtgaaggaatgggacaagac	*	NM:i:0	MD:Z:445
ENSG00000255717|SNHG1|3209_1	0	ENST00000662400.1	362	30	32M	*	0	0	aagagcttactggtgaaggaatgggacaagac	*	NM:i:0	MD:Z:393
ENSG00000255717|SNHG1|16051_1	0	ENST00000742551.1	1250	30	32M	*	0	0	ggtgtctgtgttcactccaggctgaagttaca	*	NM:i:0	MD:Z:1281
ENSG00000255717|SNHG1|16051_1	0	ENST00000742470.1	850	30	32M	*	0	0	ggtgtctgtgttcactccaggctgaagttaca	*	NM:i:0	MD:Z:881
ENSG00000255717|SNHG1|16051_1	0	ENST00000742703.1	1388	30	32M	*	0	0	ggtgtctgtgttcactccaggctgaagttaca	*	NM:i:0	MD:Z:1419
ENSG00000255717|SNHG1|16051_1	0	ENST00000665512.2	2086	30	32M	*	0	0	ggtgtctgtgttcactccaggctgaagttaca	*	NM:i:0	MD:Z:2117
ENSG00000255717|SNHG1|16051_1	0	ENST00000671236.1	1864	30	32M	*	0	0	ggtgtctgtgttcactccaggctgaagttaca	*	NM:i:0	MD:Z:1895
ENSG00000255717|SNHG1|16051_1	0	ENST00000662400.1	1492	30	32M	*	0	0	ggtgtctgtgttcactccaggctgaagttaca	*	NM:i:0	MD:Z:1523
ENSG00000255717|SNHG1|8634_1	0	ENST00000742551.1	1605	30	32M	*	0	0	aatgaaacagcagttgagggtttgctgtgtat	*	NM:i:0	MD:Z:1636
ENSG00000255717|SNHG1|8634_1	0	ENST00000742703.1	1801	30	32M	*	0	0	aatgaaacagcagttgagggtttgctgtgtat	*	NM:i:0	MD:Z:1832
ENSG00000255717|SNHG1|8634_1	0	ENST00000665512.2	2522	30	32M	*	0	0	aatgaaacagcagttgagggtttgctgtgtat	*	NM:i:0	MD:Z:2553
ENSG00000255717|SNHG1|8634_1	0	ENST00000671236.1	2300	30	32M	*	0	0	aatgaaacagcagttgagggtttgctgtgtat	*	NM:i:0	MD:Z:2331
ENSG00000255717|SNHG1|8634_1	0	ENST00000662400.1	2057	30	32M	*	0	0	aatgaaacagcagttgagggtttgctgtgtat	*	NM:i:0	MD:Z:2088
ENSG00000268089|GABRQ|702_1	0	ENST00000598523.3	2160	30	32M	*	0	0	gcctttgggttgttcaacattgtttactgggt	*	NM:i:0	MD:Z:2191
ENSG00000268089|GABRQ|2502_1	0	ENST00000598523.3	1698	30	32M	*	0	0	tatggtgttcgctttaatggtttccaggctga	*	NM:i:0	MD:Z:1729
ENSG00000268388|FENDRR|18260_1	0	ENST00000659025.1	552	30	32M	*	0	0	aaactgaagaccagagagggtgagtggtttac	*	NM:i:0	MD:Z:583
ENSG00000268388|FENDRR|18260_1	0	ENST00000662100.1	355	30	32M	*	0	0	aaactgaagaccagagagggtgagtggtttac	*	NM:i:0	MD:Z:386
ENSG00000268388|FENDRR|18260_1	0	ENST00000593604.2	719	30	32M	*	0	0	aaactgaagaccagagagggtgagtggtttac	*	NM:i:0	MD:Z:750
ENSG00000268388|FENDRR|9027_1	0	ENST00000595886.1	905	30	32M	*	0	0	gtcagcatctccatcaaaatggacccaatgct	*	NM:i:0	MD:Z:936
ENSG00000268388|FENDRR|9027_1	0	ENST00000659025.1	1525	30	32M	*	0	0	gtcagcatctccatcaaaatggacccaatgct	*	NM:i:0	MD:Z:1556
ENSG00000268388|FENDRR|9027_1	0	ENST00000662100.1	1137	30	32M	*	0	0	gtcagcatctccatcaaaatggacccaatgct	*	NM:i:0	MD:Z:1168
ENSG00000268388|FENDRR|9027_2	0	ENST00000593604.2	1007	30	32M	*	0	0	accaattggctcgatgagctttctcaaaggaa	*	NM:i:0	MD:Z:1038
ENSG00000268388|FENDRR|18071_1	0	ENST00000595886.1	2054	30	32M	*	0	0	gtggcaagaatagcaaaatcaactctccttcc	*	NM:i:0	MD:Z:2085
ENSG00000268388|FENDRR|18071_1	0	ENST00000659025.1	2674	30	32M	*	0	0	gtggcaagaatagcaaaatcaactctccttcc	*	NM:i:0	MD:Z:2705
ENSG00000268388|FENDRR|18071_1	0	ENST00000662100.1	1655	30	32M	*	0	0	gtggcaagaatagcaaaatcaactctccttcc	*	NM:i:0	MD:Z:1686
ENSG00000268388|FENDRR|18071_2	0	ENST00000593604.2	1754	30	32M	*	0	0	gcgttcagccttcttaagaccaggattcagat	*	NM:i:0	MD:Z:1785
ENSG00000269058|CALR3|1676_1	0	ENST00000269881.8	858	30	32M	*	0	0	gtctggctccaccgtaagatgaagaataccga	*	NM:i:0	MD:Z:889
ENSG00000269058|CALR3|1676_1	0	ENST00000409035.1	2168	30	32M	*	0	0	gtctggctccaccgtaagatgaagaataccga	*	NM:i:0	MD:Z:2199
ENSG00000269058|CALR3|10133_1	0	ENST00000269881.8	591	30	32M	*	0	0	aaaattgatggtcagtcaattgaatccggcag	*	NM:i:0	MD:Z:622
ENSG00000269058|CALR3|5576_1	0	ENST00000269881.8	1171	30	32M	*	0	0	ttcacagaaggaatgaactttagtgatcccca	*	NM:i:0	MD:Z:1202
ENSG00000269058|CALR3|5576_1	0	ENST00000409035.1	2481	30	32M	*	0	0	ttcacagaaggaatgaactttagtgatcccca	*	NM:i:0	MD:Z:2512
ENSG00000275410|HNF1B|12777_1	0	ENST00000617811.5	528	30	32M	*	0	0	cttggagggctgctaaaatgatcaagggttac	*	NM:i:0	MD:Z:559
ENSG00000275410|HNF1B|12777_1	0	ENST00000621123.4	528	30	32M	*	0	0	cttggagggctgctaaaatgatcaagggttac	*	NM:i:0	MD:Z:559
ENSG00000275410|HNF1B|12777_1	0	ENST00000613727.4	487	30	32M	*	0	0	cttggagggctgctaaaatgatcaagggttac	*	NM:i:0	MD:Z:518
ENSG00000275410|HNF1B|12777_1	0	ENST00000614313.4	487	30	32M	*	0	0	cttggagggctgctaaaatgatcaagggttac	*	NM:i:0	MD:Z:518
ENSG00000275410|HNF1B|8521_1	0	ENST00000617811.5	908	30	32M	*	0	0	atcttgtaccaggcctacgatcggcaaaagaa	*	NM:i:0	MD:Z:939
ENSG00000275410|HNF1B|8521_1	0	ENST00000621123.4	830	30	32M	*	0	0	atcttgtaccaggcctacgatcggcaaaagaa	*	NM:i:0	MD:Z:861
ENSG00000275410|HNF1B|8521_1	0	ENST00000613727.4	789	30	32M	*	0	0	atcttgtaccaggcctacgatcggcaaaagaa	*	NM:i:0	MD:Z:820
ENSG00000275410|HNF1B|8521_1	0	ENST00000614313.4	867	30	32M	*	0	0	atcttgtaccaggcctacgatcggcaaaagaa	*	NM:i:0	MD:Z:898
ENSG00000275410|HNF1B|947_1	0	ENST00000617811.5	2175	30	32M	*	0	0	acaaactgatgcgaaaacttgaatctgttact	*	NM:i:0	MD:Z:2206
ENSG00000275718|CCL15|3907_1	0	ENST00000616694.1	324	30	32M	*	0	0	actcatgaaaagttattttgaaacgagcagcg	*	NM:i:0	MD:Z:355
ENSG00000275718|CCL15|3907_1	0	ENST00000617897.2	256	30	32M	*	0	0	actcatgaaaagttattttgaaacgagcagcg	*	NM:i:0	MD:Z:287
ENSG00000275718|CCL15|13805_1	0	ENST00000617897.2	437	30	32M	*	0	0	tccaacacctcctgtgagtttcttggtctgaa	*	NM:i:0	MD:Z:468
ENSG00000275718|CCL15|7538_1	0	ENST00000617897.2	489	30	32M	*	0	0	ttgttgtgtctggtaatgaaagtaatgcatct	*	NM:i:0	MD:Z:520
ENSG00000239697|TNFSF12|9516_1	0	ENST00000293825.11	598	30	32M	*	0	0	cactttgatgaggggaaggctgtctacctgaa	*	NM:i:0	MD:Z:629
ENSG00000239697|TNFSF12|9516_1	0	ENST00000700052.1	473	30	32M	*	0	0	cactttgatgaggggaaggctgtctacctgaa	*	NM:i:0	MD:Z:504
ENSG00000239697|TNFSF12|9516_1	0	ENST00000700053.1	590	30	32M	*	0	0	cactttgatgaggggaaggctgtctacctgaa	*	NM:i:0	MD:Z:621
ENSG00000253438|PCAT1|15998_1	0	ENST00000524320.2	886	30	32M	*	0	0	tcatcgtcattggagaaaatgtaggagacccc	*	NM:i:0	MD:Z:917
ENSG00000253438|PCAT1|15998_2	0	ENST00000517773.6	464	30	32M	*	0	0	cgcgtttgtgtaggtaactaaggcctaccgaa	*	NM:i:0	MD:Z:495
ENSG00000253438|PCAT1|15998_2	0	ENST00000519880.5	75	30	32M	*	0	0	cgcgtttgtgtaggtaactaaggcctaccgaa	*	NM:i:0	MD:Z:106
ENSG00000253438|PCAT1|15998_2	0	ENST00000740019.1	72	30	32M	*	0	0	cgcgtttgtgtaggtaactaaggcctaccgaa	*	NM:i:0	MD:Z:103
ENSG00000253438|PCAT1|15998_2	0	ENST00000740020.1	71	30	32M	*	0	0	cgcgtttgtgtaggtaactaaggcctaccgaa	*	NM:i:0	MD:Z:102
ENSG00000253438|PCAT1|15998_2	0	ENST00000645463.1	57	30	32M	*	0	0	cgcgtttgtgtaggtaactaaggcctaccgaa	*	NM:i:0	MD:Z:88
ENSG00000253438|PCAT1|15998_2	0	ENST00000520512.1	55	30	32M	*	0	0	cgcgtttgtgtaggtaactaaggcctaccgaa	*	NM:i:0	MD:Z:86
ENSG00000253438|PCAT1|15998_2	0	ENST00000740035.1	296	30	32M	*	0	0	cgcgtttgtgtaggtaactaaggcctaccgaa	*	NM:i:0	MD:Z:327
ENSG00000253438|PCAT1|15998_2	0	ENST00000740031.1	212	30	32M	*	0	0	cgcgtttgtgtaggtaactaaggcctaccgaa	*	NM:i:0	MD:Z:243
ENSG00000253438|PCAT1|15998_3	0	ENST00000643428.1	242	30	32M	*	0	0	ctgaacgccatcatgaaggaggtttgagatac	*	NM:i:0	MD:Z:273
ENSG00000253438|PCAT1|15998_4	0	ENST00000644627.1	178	30	32M	*	0	0	gtgctcagtcagatttagcattttaaacgagt	*	NM:i:0	MD:Z:209
ENSG00000253438|PCAT1|15998_5	0	ENST00000643101.1	234	30	32M	*	0	0	gctcagctattgatcaatggctttaccagtct	*	NM:i:0	MD:Z:265
ENSG00000253438|PCAT1|15998_6	0	ENST00000647190.2	680	30	32M	*	0	0	acctctcttgagtacaaagagctacctatggt	*	NM:i:0	MD:Z:711
ENSG00000253438|PCAT1|15998_6	0	ENST00000519319.2	350	30	32M	*	0	0	acctctcttgagtacaaagagctacctatggt	*	NM:i:0	MD:Z:381
ENSG00000253438|PCAT1|15998_6	0	ENST00000646670.1	616	30	32M	*	0	0	acctctcttgagtacaaagagctacctatggt	*	NM:i:0	MD:Z:647
ENSG00000253438|PCAT1|15998_6	0	ENST00000643079.1	97	30	32M	*	0	0	acctctcttgagtacaaagagctacctatggt	*	NM:i:0	MD:Z:128
ENSG00000253438|PCAT1|15998_6	0	ENST00000644570.1	145	30	32M	*	0	0	acctctcttgagtacaaagagctacctatggt	*	NM:i:0	MD:Z:176
ENSG00000253438|PCAT1|15998_6	0	ENST00000643742.1	174	30	32M	*	0	0	acctctcttgagtacaaagagctacctatggt	*	NM:i:0	MD:Z:205
ENSG00000253438|PCAT1|15998_6	0	ENST00000561978.1	173	30	32M	*	0	0	acctctcttgagtacaaagagctacctatggt	*	NM:i:0	MD:Z:204
ENSG00000253438|PCAT1|15998_7	0	ENST00000642795.1	157	30	32M	*	0	0	tggagtgggacattttcagcagatcattttgt	*	NM:i:0	MD:Z:188
ENSG00000253438|PCAT1|15998_8	0	ENST00000644588.1	225	30	32M	*	0	0	tcccatagagagaaaaatgttgagagtactgg	*	NM:i:0	MD:Z:256
ENSG00000253438|PCAT1|15998_9	0	ENST00000645215.1	574	30	32M	*	0	0	gatatctccatcaggaatttcccatccacatt	*	NM:i:0	MD:Z:605
ENSG00000253438|PCAT1|1232_1	0	ENST00000643428.1	14	30	32M	*	0	0	gattccaaaggcctgaggacttggcacaaaat	*	NM:i:0	MD:Z:45
ENSG00000253438|PCAT1|1232_1	0	ENST00000519319.2	5	30	32M	*	0	0	gattccaaaggcctgaggacttggcacaaaat	*	NM:i:0	MD:Z:36
ENSG00000258227|CLEC5A|3318_1	0	ENST00000546910.6	585	30	32M	*	0	0	taccatcgtgaagagaaaaggtggcgttggat	*	NM:i:0	MD:Z:616
ENSG00000258227|CLEC5A|3318_1	0	ENST00000551012.6	486	30	32M	*	0	0	taccatcgtgaagagaaaaggtggcgttggat	*	NM:i:0	MD:Z:517
ENSG00000258227|CLEC5A|3318_1	0	ENST00000439991.1	242	30	32M	*	0	0	taccatcgtgaagagaaaaggtggcgttggat	*	NM:i:0	MD:Z:273
ENSG00000258227|CLEC5A|3318_1	0	ENST00000438351.1	475	30	32M	*	0	0	taccatcgtgaagagaaaaggtggcgttggat	*	NM:i:0	MD:Z:506
ENSG00000258227|CLEC5A|10926_1	0	ENST00000546910.6	955	30	32M	*	0	0	ctcagttagtatagagatgaggtccgcttctg	*	NM:i:0	MD:Z:986
ENSG00000258227|CLEC5A|10926_1	0	ENST00000551012.6	856	30	32M	*	0	0	ctcagttagtatagagatgaggtccgcttctg	*	NM:i:0	MD:Z:887
ENSG00000258227|CLEC5A|1005_1	0	ENST00000546910.6	1299	30	32M	*	0	0	agcattgtttatgggaatggagagaggtctgg	*	NM:i:0	MD:Z:1330
ENSG00000258227|CLEC5A|1005_1	0	ENST00000551012.6	1200	30	32M	*	0	0	agcattgtttatgggaatggagagaggtctgg	*	NM:i:0	MD:Z:1231
ENSG00000258839|MC1R|10764_1	0	ENST00000555427.1	3123	30	32M	*	0	0	ggctgcatcttcaagaacttcaacctctttct	*	NM:i:0	MD:Z:3154
ENSG00000258839|MC1R|10764_1	0	ENST00000639847.1	1694	30	32M	*	0	0	ggctgcatcttcaagaacttcaacctctttct	*	NM:i:0	MD:Z:1725
ENSG00000258839|MC1R|10764_1	0	ENST00000555147.2	1217	30	32M	*	0	0	ggctgcatcttcaagaacttcaacctctttct	*	NM:i:0	MD:Z:1248
ENSG00000258839|MC1R|10764_1	0	ENST00000556922.1	914	30	32M	*	0	0	ggctgcatcttcaagaacttcaacctctttct	*	NM:i:0	MD:Z:945
ENSG00000258839|MC1R|8698_1	0	ENST00000555427.1	3339	30	32M	*	0	0	gagaaggggctttgtgaccagaaagcttcatc	*	NM:i:0	MD:Z:3370
ENSG00000258839|MC1R|8698_1	0	ENST00000639847.1	2291	30	32M	*	0	0	gagaaggggctttgtgaccagaaagcttcatc	*	NM:i:0	MD:Z:2322
ENSG00000258839|MC1R|8698_1	0	ENST00000555147.2	1814	30	32M	*	0	0	gagaaggggctttgtgaccagaaagcttcatc	*	NM:i:0	MD:Z:1845
ENSG00000258839|MC1R|8698_1	0	ENST00000556922.1	1130	30	32M	*	0	0	gagaaggggctttgtgaccagaaagcttcatc	*	NM:i:0	MD:Z:1161
ENSG00000258839|MC1R|5097_1	0	ENST00000555427.1	2649	30	32M	*	0	0	ctggacaatgtcattgacgtgatcacctgcag	*	NM:i:0	MD:Z:2680
ENSG00000258839|MC1R|5097_1	0	ENST00000639847.1	1220	30	32M	*	0	0	ctggacaatgtcattgacgtgatcacctgcag	*	NM:i:0	MD:Z:1251
ENSG00000258839|MC1R|5097_1	0	ENST00000555147.2	743	30	32M	*	0	0	ctggacaatgtcattgacgtgatcacctgcag	*	NM:i:0	MD:Z:774
ENSG00000258839|MC1R|5097_1	0	ENST00000556922.1	440	30	32M	*	0	0	ctggacaatgtcattgacgtgatcacctgcag	*	NM:i:0	MD:Z:471
ENSG00000258947|TUBB3|17868_1	0	ENST00000556922.1	1374	30	32M	*	0	0	cctttggacatctcttcaggcctgacaatttc	*	NM:i:0	MD:Z:1405
ENSG00000258947|TUBB3|17868_1	0	ENST00000554444.5	577	30	32M	*	0	0	cctttggacatctcttcaggcctgacaatttc	*	NM:i:0	MD:Z:608
ENSG00000258947|TUBB3|17868_1	0	ENST00000315491.12	299	30	32M	*	0	0	cctttggacatctcttcaggcctgacaatttc	*	NM:i:0	MD:Z:330
ENSG00000258947|TUBB3|17868_1	0	ENST00000555576.5	296	30	32M	*	0	0	cctttggacatctcttcaggcctgacaatttc	*	NM:i:0	MD:Z:327
ENSG00000258947|TUBB3|17868_1	0	ENST00000554336.5	287	30	32M	*	0	0	cctttggacatctcttcaggcctgacaatttc	*	NM:i:0	MD:Z:318
ENSG00000258947|TUBB3|17868_1	0	ENST00000553967.1	275	30	32M	*	0	0	cctttggacatctcttcaggcctgacaatttc	*	NM:i:0	MD:Z:306
ENSG00000258947|TUBB3|3713_1	0	ENST00000405796.1	148	30	29M3S	*	0	0	tactacaacgaggcctcttctcacaagtacgt	*	NM:i:1	MD:Z:23t152
ENSG00000258947|TUBB3|3713_1	0	ENST00000556922.1	1283	30	32M	*	0	0	tactacaacgaggcctcttctcacaagtacgt	*	NM:i:0	MD:Z:1314
ENSG00000258947|TUBB3|3713_1	0	ENST00000554444.5	486	30	32M	*	0	0	tactacaacgaggcctcttctcacaagtacgt	*	NM:i:0	MD:Z:517
ENSG00000258947|TUBB3|3713_1	0	ENST00000315491.12	208	30	32M	*	0	0	tactacaacgaggcctcttctcacaagtacgt	*	NM:i:0	MD:Z:239
ENSG00000258947|TUBB3|3713_1	0	ENST00000555576.5	205	30	32M	*	0	0	tactacaacgaggcctcttctcacaagtacgt	*	NM:i:0	MD:Z:236
ENSG00000258947|TUBB3|3713_1	0	ENST00000554336.5	196	30	32M	*	0	0	tactacaacgaggcctcttctcacaagtacgt	*	NM:i:0	MD:Z:227
ENSG00000258947|TUBB3|3713_1	0	ENST00000553967.1	184	30	32M	*	0	0	tactacaacgaggcctcttctcacaagtacgt	*	NM:i:0	MD:Z:215
ENSG00000258947|TUBB3|10816_1	0	ENST00000554336.5	410	30	32M	*	0	0	gacagaagcttacagaattgctagagagctgg	*	NM:i:0	MD:Z:441
ENSG00000258947|TUBB3|10816_1	0	ENST00000553967.1	543	30	32M	*	0	0	gacagaagcttacagaattgctagagagctgg	*	NM:i:0	MD:Z:574
ENSG00000258947|TUBB3|10816_2	0	ENST00000556922.1	2657	30	32M	*	0	0	tgtgagctgctcctgtctctgtcttattgcag	*	NM:i:0	MD:Z:2688
ENSG00000258947|TUBB3|10816_2	0	ENST00000554444.5	1860	30	32M	*	0	0	tgtgagctgctcctgtctctgtcttattgcag	*	NM:i:0	MD:Z:1891
ENSG00000258947|TUBB3|10816_2	0	ENST00000315491.12	1582	30	32M	*	0	0	tgtgagctgctcctgtctctgtcttattgcag	*	NM:i:0	MD:Z:1613
ENSG00000274736|CCL23|5157_1	0	ENST00000615050.2	228	30	32M	*	0	0	gattggtcctcagatgaccctttctcatgctg	*	NM:i:0	MD:Z:259
ENSG00000275066|SYNRG|8335_1	0	ENST00000612223.5	2590	30	32M	*	0	0	gtgggaggagatcttaagcatgtcatgtctga	*	NM:i:0	MD:Z:2621
ENSG00000275066|SYNRG|8335_1	0	ENST00000621136.4	2349	30	32M	*	0	0	gtgggaggagatcttaagcatgtcatgtctga	*	NM:i:0	MD:Z:2380
ENSG00000275066|SYNRG|8335_1	0	ENST00000616179.4	2324	30	32M	*	0	0	gtgggaggagatcttaagcatgtcatgtctga	*	NM:i:0	MD:Z:2355
ENSG00000275066|SYNRG|8335_1	0	ENST00000614941.4	2070	30	32M	*	0	0	gtgggaggagatcttaagcatgtcatgtctga	*	NM:i:0	MD:Z:2101
ENSG00000275066|SYNRG|8335_1	0	ENST00000619541.4	2316	30	32M	*	0	0	gtgggaggagatcttaagcatgtcatgtctga	*	NM:i:0	MD:Z:2347
ENSG00000275066|SYNRG|8335_1	0	ENST00000622045.4	2319	30	32M	*	0	0	gtgggaggagatcttaagcatgtcatgtctga	*	NM:i:0	MD:Z:2350
ENSG00000275066|SYNRG|12322_1	0	ENST00000612223.5	3475	30	32M	*	0	0	gccctgaatgtcattaagaaggcaaatgatac	*	NM:i:0	MD:Z:3506
ENSG00000275066|SYNRG|12322_1	0	ENST00000621136.4	3234	30	32M	*	0	0	gccctgaatgtcattaagaaggcaaatgatac	*	NM:i:0	MD:Z:3265
ENSG00000275066|SYNRG|12322_1	0	ENST00000616179.4	3074	30	32M	*	0	0	gccctgaatgtcattaagaaggcaaatgatac	*	NM:i:0	MD:Z:3105
ENSG00000275066|SYNRG|12322_1	0	ENST00000614941.4	2820	30	32M	*	0	0	gccctgaatgtcattaagaaggcaaatgatac	*	NM:i:0	MD:Z:2851
ENSG00000275066|SYNRG|12322_1	0	ENST00000619541.4	3201	30	32M	*	0	0	gccctgaatgtcattaagaaggcaaatgatac	*	NM:i:0	MD:Z:3232
ENSG00000275066|SYNRG|12322_1	0	ENST00000622045.4	3204	30	32M	*	0	0	gccctgaatgtcattaagaaggcaaatgatac	*	NM:i:0	MD:Z:3235
ENSG00000275152|CCL16|15729_1	0	ENST00000611905.2	596	30	32M	*	0	0	ttaggaggaaataccaaagttaagggacgtgg	*	NM:i:0	MD:Z:627
ENSG00000275152|CCL16|8952_1	0	ENST00000611905.2	1147	30	32M	*	0	0	tttcctgtccatctttatggatttttctggat	*	NM:i:0	MD:Z:1178
ENSG00000275152|CCL16|16560_1	0	ENST00000611905.2	1409	30	32M	*	0	0	ctttgcaggacagggaaagaaagggtatgaga	*	NM:i:0	MD:Z:1440
ENSG00000275385|CCL18|9607_1	0	ENST00000616054.2	623	30	32M	*	0	0	ttcaatgcatggatcaatcagtgtgattagct	*	NM:i:0	MD:Z:654
ENSG00000275385|CCL18|8423_1	0	ENST00000616054.2	1145	30	32M	*	0	0	agtaaaagtctagcaaatactgcccatagtct	*	NM:i:0	MD:Z:1176
ENSG00000275395|FCGBP|16894_1	0	ENST00000616721.6	4362	10	32M	*	0	0	gagaagaagtatcagaaggaggagttctgtgg	*	NM:i:0	MD:Z:4393
ENSG00000275395|FCGBP|16894_1	2048	ENST00000616721.6	7965	10	32M	*	0	0	gagaagaagtatcagaaggaggagttctgtgg	*	NM:i:0	MD:Z:7996
ENSG00000275395|FCGBP|4956_1	0	ENST00000616721.6	4573	10	32M	*	0	0	ggaggaatgaaactttctgtcccatggaatgc	*	NM:i:0	MD:Z:4604
ENSG00000275395|FCGBP|4956_1	2048	ENST00000616721.6	8176	10	32M	*	0	0	ggaggaatgaaactttctgtcccatggaatgc	*	NM:i:0	MD:Z:8207
ENSG00000280165|PCDH20|6363_1	0	ENST00000409204.5	2000	30	32M	*	0	0	ggtgtggtttatctgaaagaactggaacccgt	*	NM:i:0	MD:Z:2031
ENSG00000280165|PCDH20|6363_1	0	ENST00000409186.1	3415	30	32M	*	0	0	ggtgtggtttatctgaaagaactggaacccgt	*	NM:i:0	MD:Z:3446
ENSG00000280165|PCDH20|6834_1	0	ENST00000409204.5	3426	30	32M	*	0	0	gtttaaggaaaggggaaaagcatcccagggaa	*	NM:i:0	MD:Z:3457
ENSG00000242441|GTF2A1L|5833_1	0	ENST00000402114.6	2368	30	32M	*	0	0	cagtctaaagcaacagaagacttcttcagaaa	*	NM:i:0	MD:Z:2399
ENSG00000242441|GTF2A1L|5833_1	0	ENST00000394754.5	2371	30	32M	*	0	0	cagtctaaagcaacagaagacttcttcagaaa	*	NM:i:0	MD:Z:2402
ENSG00000242441|GTF2A1L|5833_1	0	ENST00000394751.5	2284	30	32M	*	0	0	cagtctaaagcaacagaagacttcttcagaaa	*	NM:i:0	MD:Z:2315
ENSG00000242441|GTF2A1L|5833_1	0	ENST00000430487.6	120	30	32M	*	0	0	cagtctaaagcaacagaagacttcttcagaaa	*	NM:i:0	MD:Z:151
ENSG00000242441|GTF2A1L|5833_1	0	ENST00000403751.8	164	30	32M	*	0	0	cagtctaaagcaacagaagacttcttcagaaa	*	NM:i:0	MD:Z:195
ENSG00000250506|CDK3|9127_1	0	ENST00000649294.1	2102	30	32M	*	0	0	gttcagtcccaagttaaacaggagggagtgag	*	NM:i:0	MD:Z:2133
ENSG00000250506|CDK3|9127_1	0	ENST00000448471.3	1450	30	32M	*	0	0	gttcagtcccaagttaaacaggagggagtgag	*	NM:i:0	MD:Z:1481
ENSG00000250506|CDK3|9127_1	0	ENST00000425876.6	1411	30	32M	*	0	0	gttcagtcccaagttaaacaggagggagtgag	*	NM:i:0	MD:Z:1442
ENSG00000250510|GPR162|4198_1	0	ENST00000428545.6	862	30	32M	*	0	0	gtcccatgatgagacaaacatcttctctaccc	*	NM:i:0	MD:Z:893
ENSG00000250510|GPR162|4198_1	0	ENST00000311268.8	1747	30	32M	*	0	0	gtcccatgatgagacaaacatcttctctaccc	*	NM:i:0	MD:Z:1778
ENSG00000250510|GPR162|4198_1	0	ENST00000382315.7	402	30	32M	*	0	0	gtcccatgatgagacaaacatcttctctaccc	*	NM:i:0	MD:Z:433
ENSG00000250510|GPR162|18414_1	0	ENST00000428545.6	656	30	32M	*	0	0	atcatgtctgaggaggatggagatgacgatgg	*	NM:i:0	MD:Z:687
ENSG00000250510|GPR162|18414_1	0	ENST00000311268.8	1541	30	32M	*	0	0	atcatgtctgaggaggatggagatgacgatgg	*	NM:i:0	MD:Z:1572
ENSG00000250510|GPR162|18414_1	0	ENST00000382315.7	196	30	32M	*	0	0	atcatgtctgaggaggatggagatgacgatgg	*	NM:i:0	MD:Z:227
ENSG00000250510|GPR162|18414_1	0	ENST00000748563.1	1234	30	7S20M5S	*	0	0	atcatgtctgaggaggatggagatgacgatgg	*	NM:i:0	MD:Z:1253
ENSG00000250510|GPR162|18414_1	0	ENST00000748558.1	416	30	7S20M5S	*	0	0	atcatgtctgaggaggatggagatgacgatgg	*	NM:i:0	MD:Z:435
ENSG00000250510|GPR162|18414_1	0	ENST00000748545.1	743	30	7S20M5S	*	0	0	atcatgtctgaggaggatggagatgacgatgg	*	NM:i:0	MD:Z:762
ENSG00000250510|GPR162|18414_1	0	ENST00000748541.1	818	30	7S20M5S	*	0	0	atcatgtctgaggaggatggagatgacgatgg	*	NM:i:0	MD:Z:837
ENSG00000250510|GPR162|18414_1	0	ENST00000748562.1	973	30	7S20M5S	*	0	0	atcatgtctgaggaggatggagatgacgatgg	*	NM:i:0	MD:Z:992
ENSG00000250510|GPR162|18414_1	0	ENST00000748602.1	373	30	7S20M5S	*	0	0	atcatgtctgaggaggatggagatgacgatgg	*	NM:i:0	MD:Z:392
ENSG00000250510|GPR162|18414_1	0	ENST00000586408.1	61	30	7S20M5S	*	0	0	atcatgtctgaggaggatggagatgacgatgg	*	NM:i:0	MD:Z:80
ENSG00000250510|GPR162|17913_1	0	ENST00000428545.6	1409	30	32M	*	0	0	ctgaactcagaggagaaagcctgagtgagtaa	*	NM:i:0	MD:Z:1440
ENSG00000250510|GPR162|17913_1	0	ENST00000311268.8	2294	30	32M	*	0	0	ctgaactcagaggagaaagcctgagtgagtaa	*	NM:i:0	MD:Z:2325
ENSG00000250510|GPR162|17913_1	0	ENST00000382315.7	949	30	32M	*	0	0	ctgaactcagaggagaaagcctgagtgagtaa	*	NM:i:0	MD:Z:980
ENSG00000251322|SHANK3|17644_1	0	ENST00000692848.2	494	30	32M	*	0	0	ctggagtttcgatacaagcggcgagtttatgc	*	NM:i:0	MD:Z:525
ENSG00000251322|SHANK3|17644_1	0	ENST00000262795.8	355	30	32M	*	0	0	ctggagtttcgatacaagcggcgagtttatgc	*	NM:i:0	MD:Z:386
ENSG00000251322|SHANK3|429_1	0	ENST00000692848.2	2167	30	32M	*	0	0	gaaggttgtgtctgtgacaaggaagccagaag	*	NM:i:0	MD:Z:2198
ENSG00000251322|SHANK3|429_1	0	ENST00000262795.8	2028	30	32M	*	0	0	gaaggttgtgtctgtgacaaggaagccagaag	*	NM:i:0	MD:Z:2059
ENSG00000251322|SHANK3|14400_1	0	ENST00000692848.2	6760	30	32M	*	0	0	ccctgggacgtttttaaacctagggtttggag	*	NM:i:0	MD:Z:6791
ENSG00000251322|SHANK3|14400_1	0	ENST00000262795.8	6621	30	32M	*	0	0	ccctgggacgtttttaaacctagggtttggag	*	NM:i:0	MD:Z:6652
ENSG00000251322|SHANK3|14400_1	0	ENST00000664402.3	5117	30	32M	*	0	0	ccctgggacgtttttaaacctagggtttggag	*	NM:i:0	MD:Z:5148
ENSG00000253293|HOXA10|4629_1	0	ENST00000283921.5	1504	30	32M	*	0	0	attgtcctaagtgtcaagtcctgactgggctg	*	NM:i:0	MD:Z:1535
ENSG00000253293|HOXA10|4629_1	0	ENST00000396344.4	1148	30	32M	*	0	0	attgtcctaagtgtcaagtcctgactgggctg	*	NM:i:0	MD:Z:1179
ENSG00000253293|HOXA10|4321_1	0	ENST00000283921.5	1387	30	32M	*	0	0	tctgtgcagggctggtttgttctgactttttg	*	NM:i:0	MD:Z:1418
ENSG00000253293|HOXA10|4321_1	0	ENST00000396344.4	1031	30	32M	*	0	0	tctgtgcagggctggtttgttctgactttttg	*	NM:i:0	MD:Z:1062
ENSG00000269335|IKBKG|16331_1	0	ENST00000440286.6	1426	30	32M	*	0	0	tatggacaccctgcagatacatgtcatggagt	*	NM:i:0	MD:Z:1457
ENSG00000269335|IKBKG|16331_1	0	ENST00000422680.6	1541	30	32M	*	0	0	tatggacaccctgcagatacatgtcatggagt	*	NM:i:0	MD:Z:1572
ENSG00000269335|IKBKG|16331_1	0	ENST00000618670.4	1442	30	32M	*	0	0	tatggacaccctgcagatacatgtcatggagt	*	NM:i:0	MD:Z:1473
ENSG00000269335|IKBKG|16331_1	0	ENST00000445622.6	1497	30	32M	*	0	0	tatggacaccctgcagatacatgtcatggagt	*	NM:i:0	MD:Z:1528
ENSG00000269335|IKBKG|16331_1	0	ENST00000413620.6	1487	30	32M	*	0	0	tatggacaccctgcagatacatgtcatggagt	*	NM:i:0	MD:Z:1518
ENSG00000269335|IKBKG|16331_1	0	ENST00000689906.1	1440	30	32M	*	0	0	tatggacaccctgcagatacatgtcatggagt	*	NM:i:0	MD:Z:1471
ENSG00000269335|IKBKG|16331_1	0	ENST00000594239.6	1359	30	32M	*	0	0	tatggacaccctgcagatacatgtcatggagt	*	NM:i:0	MD:Z:1390
ENSG00000269335|IKBKG|16331_1	0	ENST00000692948.1	1416	30	32M	*	0	0	tatggacaccctgcagatacatgtcatggagt	*	NM:i:0	MD:Z:1447
ENSG00000269335|IKBKG|16331_1	0	ENST00000615874.4	1317	30	32M	*	0	0	tatggacaccctgcagatacatgtcatggagt	*	NM:i:0	MD:Z:1348
ENSG00000269335|IKBKG|16331_1	0	ENST00000619941.4	1320	30	32M	*	0	0	tatggacaccctgcagatacatgtcatggagt	*	NM:i:0	MD:Z:1351
ENSG00000269335|IKBKG|16331_1	0	ENST00000617207.4	1335	30	32M	*	0	0	tatggacaccctgcagatacatgtcatggagt	*	NM:i:0	MD:Z:1366
ENSG00000269335|IKBKG|16331_1	0	ENST00000611176.4	1040	30	32M	*	0	0	tatggacaccctgcagatacatgtcatggagt	*	NM:i:0	MD:Z:1071
ENSG00000269335|IKBKG|16331_1	0	ENST00000615186.5	959	30	32M	*	0	0	tatggacaccctgcagatacatgtcatggagt	*	NM:i:0	MD:Z:990
ENSG00000269335|IKBKG|16331_1	0	ENST00000611071.4	1476	30	32M	*	0	0	tatggacaccctgcagatacatgtcatggagt	*	NM:i:0	MD:Z:1507
ENSG00000269335|IKBKG|16331_1	0	ENST00000816957.1	1004	30	32M	*	0	0	tatggacaccctgcagatacatgtcatggagt	*	NM:i:0	MD:Z:1035
ENSG00000269335|IKBKG|16331_1	0	ENST00000612193.1	1033	30	32M	*	0	0	tatggacaccctgcagatacatgtcatggagt	*	NM:i:0	MD:Z:1064
ENSG00000269335|IKBKG|10377_1	0	ENST00000440286.6	1037	30	32M	*	0	0	aaacaggaggtgatcgataagctgaaggagga	*	NM:i:0	MD:Z:1068
ENSG00000269335|IKBKG|10377_1	0	ENST00000422680.6	1152	30	32M	*	0	0	aaacaggaggtgatcgataagctgaaggagga	*	NM:i:0	MD:Z:1183
ENSG00000269335|IKBKG|10377_1	0	ENST00000618670.4	1053	30	32M	*	0	0	aaacaggaggtgatcgataagctgaaggagga	*	NM:i:0	MD:Z:1084
ENSG00000269335|IKBKG|10377_1	0	ENST00000445622.6	1108	30	32M	*	0	0	aaacaggaggtgatcgataagctgaaggagga	*	NM:i:0	MD:Z:1139
ENSG00000269335|IKBKG|10377_1	0	ENST00000413620.6	1098	30	32M	*	0	0	aaacaggaggtgatcgataagctgaaggagga	*	NM:i:0	MD:Z:1129
ENSG00000269335|IKBKG|10377_1	0	ENST00000689906.1	1051	30	32M	*	0	0	aaacaggaggtgatcgataagctgaaggagga	*	NM:i:0	MD:Z:1082
ENSG00000269335|IKBKG|10377_1	0	ENST00000594239.6	970	30	32M	*	0	0	aaacaggaggtgatcgataagctgaaggagga	*	NM:i:0	MD:Z:1001
ENSG00000269335|IKBKG|10377_1	0	ENST00000692948.1	1027	30	32M	*	0	0	aaacaggaggtgatcgataagctgaaggagga	*	NM:i:0	MD:Z:1058
ENSG00000269335|IKBKG|10377_1	0	ENST00000615874.4	928	30	32M	*	0	0	aaacaggaggtgatcgataagctgaaggagga	*	NM:i:0	MD:Z:959
ENSG00000269335|IKBKG|10377_1	0	ENST00000619941.4	931	30	32M	*	0	0	aaacaggaggtgatcgataagctgaaggagga	*	NM:i:0	MD:Z:962
ENSG00000269335|IKBKG|10377_1	0	ENST00000617207.4	946	30	32M	*	0	0	aaacaggaggtgatcgataagctgaaggagga	*	NM:i:0	MD:Z:977
ENSG00000269335|IKBKG|10377_1	0	ENST00000615186.5	570	30	32M	*	0	0	aaacaggaggtgatcgataagctgaaggagga	*	NM:i:0	MD:Z:601
ENSG00000269335|IKBKG|10377_1	0	ENST00000611071.4	1087	30	32M	*	0	0	aaacaggaggtgatcgataagctgaaggagga	*	NM:i:0	MD:Z:1118
ENSG00000269335|IKBKG|10377_1	0	ENST00000816957.1	615	30	32M	*	0	0	aaacaggaggtgatcgataagctgaaggagga	*	NM:i:0	MD:Z:646
ENSG00000269335|IKBKG|10377_1	0	ENST00000612193.1	644	30	32M	*	0	0	aaacaggaggtgatcgataagctgaaggagga	*	NM:i:0	MD:Z:675
ENSG00000269335|IKBKG|4087_1	0	ENST00000618670.4	1971	30	32M	*	0	0	ccgatgtgtatttaaccagtcactattgatgg	*	NM:i:0	MD:Z:2002
ENSG00000269335|IKBKG|4087_1	0	ENST00000594239.6	1888	30	32M	*	0	0	ccgatgtgtatttaaccagtcactattgatgg	*	NM:i:0	MD:Z:1919
ENSG00000269335|IKBKG|4087_1	0	ENST00000692948.1	1945	30	32M	*	0	0	ccgatgtgtatttaaccagtcactattgatgg	*	NM:i:0	MD:Z:1976
ENSG00000269335|IKBKG|4087_1	0	ENST00000617207.4	1864	30	32M	*	0	0	ccgatgtgtatttaaccagtcactattgatgg	*	NM:i:0	MD:Z:1895
ENSG00000269335|IKBKG|4087_1	0	ENST00000611176.4	1569	30	32M	*	0	0	ccgatgtgtatttaaccagtcactattgatgg	*	NM:i:0	MD:Z:1600
ENSG00000269335|IKBKG|4087_1	0	ENST00000611071.4	2005	30	32M	*	0	0	ccgatgtgtatttaaccagtcactattgatgg	*	NM:i:0	MD:Z:2036
ENSG00000269335|IKBKG|4087_1	0	ENST00000816957.1	1533	30	32M	*	0	0	ccgatgtgtatttaaccagtcactattgatgg	*	NM:i:0	MD:Z:1564
ENSG00000269404|SPIB|11369_1	0	ENST00000439922.6	1063	30	32M	*	0	0	gtcagatctgagatttcctagttatgtctggg	*	NM:i:0	MD:Z:1094
ENSG00000269404|SPIB|11369_1	0	ENST00000595883.6	1278	30	32M	*	0	0	gtcagatctgagatttcctagttatgtctggg	*	NM:i:0	MD:Z:1309
ENSG00000269404|SPIB|11369_1	0	ENST00000270632.7	1254	30	32M	*	0	0	gtcagatctgagatttcctagttatgtctggg	*	NM:i:0	MD:Z:1285
ENSG00000269404|SPIB|8499_1	0	ENST00000439922.6	1436	30	32M	*	0	0	ctgagttctcatggggatcctacccttcctag	*	NM:i:0	MD:Z:1467
ENSG00000269404|SPIB|8499_1	0	ENST00000595883.6	1651	30	32M	*	0	0	ctgagttctcatggggatcctacccttcctag	*	NM:i:0	MD:Z:1682
ENSG00000269556|TMEM185A|6263_1	0	ENST00000600449.8	1111	30	32M	*	0	0	atcacgaagataatgaagaaaccgaagagacc	*	NM:i:0	MD:Z:1142
ENSG00000269556|TMEM185A|6263_1	0	ENST00000611119.4	1054	30	32M	*	0	0	atcacgaagataatgaagaaaccgaagagacc	*	NM:i:0	MD:Z:1085
ENSG00000269556|TMEM185A|6263_1	0	ENST00000524311.1	392	30	32M	*	0	0	atcacgaagataatgaagaaaccgaagagacc	*	NM:i:0	MD:Z:423
ENSG00000269556|TMEM185A|6263_2	0	ENST00000507237.5	679	30	32M	*	0	0	tcatattcactgtacaaagcttggaaaagacg	*	NM:i:0	MD:Z:710
ENSG00000269556|TMEM185A|5940_1	0	ENST00000600449.8	1605	30	32M	*	0	0	gtctatacggtgctgaaatcccaatcaaaagt	*	NM:i:0	MD:Z:1636
ENSG00000269556|TMEM185A|5940_1	0	ENST00000611119.4	1548	30	32M	*	0	0	gtctatacggtgctgaaatcccaatcaaaagt	*	NM:i:0	MD:Z:1579
ENSG00000269556|TMEM185A|11040_1	0	ENST00000600449.8	1927	30	32M	*	0	0	ttcatatgcggtgttaacccctagttctgtac	*	NM:i:0	MD:Z:1958
ENSG00000269556|TMEM185A|11040_1	0	ENST00000611119.4	1870	30	32M	*	0	0	ttcatatgcggtgttaacccctagttctgtac	*	NM:i:0	MD:Z:1901
ENSG00000269893|SNHG8|8253_1	0	ENST00000654083.3	930	30	32M	*	0	0	tacacgctcatgtggaagtagtgtgagtacag	*	NM:i:0	MD:Z:961
ENSG00000263528|IKBKE|17968_1	0	ENST00000584998.5	697	30	32M	*	0	0	ctggatgatgatgagaagttcgtctcggtcta	*	NM:i:0	MD:Z:728
ENSG00000263528|IKBKE|14607_1	0	ENST00000581977.7	2005	30	32M	*	0	0	tacaaacagttcaagaagtctaggatgaggcc	*	NM:i:0	MD:Z:2036
ENSG00000263528|IKBKE|14607_1	0	ENST00000578328.6	1986	30	32M	*	0	0	tacaaacagttcaagaagtctaggatgaggcc	*	NM:i:0	MD:Z:2017
ENSG00000263528|IKBKE|14607_1	0	ENST00000584998.5	1867	30	32M	*	0	0	tacaaacagttcaagaagtctaggatgaggcc	*	NM:i:0	MD:Z:1898
ENSG00000263761|GDF2|6221_1	0	ENST00000581492.3	870	30	32M	*	0	0	tccaccaagagcaaaaataagctggaagtgac	*	NM:i:0	MD:Z:901
ENSG00000263761|GDF2|6221_1	0	ENST00000821082.1	244	30	6S21M5S	*	0	0	tccaccaagagcaaaaataagctggaagtgac	*	NM:i:0	MD:Z:264
ENSG00000263761|GDF2|15199_1	0	ENST00000581492.3	1729	30	32M	*	0	0	gggttgttgggatgcaaggaggtgatgaaaag	*	NM:i:0	MD:Z:1760
ENSG00000263761|GDF2|16667_1	0	ENST00000581492.3	2102	30	32M	*	0	0	tcctctccagctaaagagcagtgagacattgg	*	NM:i:0	MD:Z:2133
ENSG00000264343|NOTCH2NLA|11801_1	0	ENST00000579793.6	1246	30	32M	*	0	0	actcaagctgataacaaacttggcctgatgag	*	NM:i:0	MD:Z:1277
ENSG00000278023|RDM1|16341_1	0	ENST00000616596.4	763	30	32M	*	0	0	tgaatatcccaaggcgaggtcatgtaacttcc	*	NM:i:0	MD:Z:794
ENSG00000278023|RDM1|16341_1	0	ENST00000619262.4	1280	30	32M	*	0	0	tgaatatcccaaggcgaggtcatgtaacttcc	*	NM:i:0	MD:Z:1311
ENSG00000278023|RDM1|16341_1	0	ENST00000620284.5	908	30	32M	*	0	0	tgaatatcccaaggcgaggtcatgtaacttcc	*	NM:i:0	MD:Z:939
ENSG00000278023|RDM1|16341_2	0	ENST00000619876.4	1360	30	32M	*	0	0	tgattataagttttggacgcatggatttgagt	*	NM:i:0	MD:Z:1391
ENSG00000278129|ZNF8|17857_1	0	ENST00000637233.1	912	30	32M	*	0	0	caagatcaaggctacaaaactctcagactcag	*	NM:i:0	MD:Z:943
ENSG00000278129|ZNF8|17857_1	0	ENST00000621650.2	632	30	32M	*	0	0	caagatcaaggctacaaaactctcagactcag	*	NM:i:0	MD:Z:663
ENSG00000278129|ZNF8|17857_1	0	ENST00000591325.1	2083	30	32M	*	0	0	caagatcaaggctacaaaactctcagactcag	*	NM:i:0	MD:Z:2114
ENSG00000278129|ZNF8|6550_1	0	ENST00000637233.1	1182	30	32M	*	0	0	tgtactgactgtgggaagtcgtttaaccataa	*	NM:i:0	MD:Z:1213
ENSG00000278129|ZNF8|6550_1	0	ENST00000621650.2	902	30	32M	*	0	0	tgtactgactgtgggaagtcgtttaaccataa	*	NM:i:0	MD:Z:933
ENSG00000278129|ZNF8|6550_1	0	ENST00000591325.1	2353	30	32M	*	0	0	tgtactgactgtgggaagtcgtttaaccataa	*	NM:i:0	MD:Z:2384
ENSG00000278129|ZNF8|18602_1	0	ENST00000637233.1	2084	30	32M	*	0	0	agagccttctgtgggtgcttccatgttatttg	*	NM:i:0	MD:Z:2115
ENSG00000278129|ZNF8|18602_1	0	ENST00000621650.2	1804	30	32M	*	0	0	agagccttctgtgggtgcttccatgttatttg	*	NM:i:0	MD:Z:1835
ENSG00000278129|ZNF8|18602_1	0	ENST00000591325.1	3255	30	32M	*	0	0	agagccttctgtgggtgcttccatgttatttg	*	NM:i:0	MD:Z:3286
ENSG00000278195|SSTR3|12179_1	0	ENST00000610913.2	2166	30	32M	*	0	0	ggatgagctatgtcagatgagaggtttggagg	*	NM:i:0	MD:Z:2197
ENSG00000278195|SSTR3|12179_2	0	ENST00000617123.1	85	30	32M	*	0	0	ttctgggtgatgtcctaggttctggggttaag	*	NM:i:0	MD:Z:116
ENSG00000278195|SSTR3|10461_1	0	ENST00000610913.2	2085	30	32M	*	0	0	ctgtgtgaccttgggtaggttgcttctactct	*	NM:i:0	MD:Z:2116
ENSG00000278195|SSTR3|3525_1	0	ENST00000610913.2	2789	30	32M	*	0	0	gaagctcatgttgggtcttatggctggagtag	*	NM:i:0	MD:Z:2820
ENSG00000278540|ACACA|8029_1	0	ENST00000616317.5	4720	30	32M	*	0	0	ttccgagcaagggataagtttgaggaggatcg	*	NM:i:0	MD:Z:4751
ENSG00000278540|ACACA|8029_1	0	ENST00000612895.4	4333	30	32M	*	0	0	ttccgagcaagggataagtttgaggaggatcg	*	NM:i:0	MD:Z:4364
ENSG00000278540|ACACA|8029_1	0	ENST00000614428.4	4263	30	32M	*	0	0	ttccgagcaagggataagtttgaggaggatcg	*	NM:i:0	MD:Z:4294
ENSG00000278540|ACACA|8029_1	0	ENST00000617649.4	4444	30	32M	*	0	0	ttccgagcaagggataagtttgaggaggatcg	*	NM:i:0	MD:Z:4475
ENSG00000249859|PVT1|17794_2	0	ENST00000844629.1	689	30	32M	*	0	0	gaataacgctggtggaaccatgcactggaatg	*	NM:i:0	MD:Z:720
ENSG00000249859|PVT1|17794_2	0	ENST00000521951.2	308	30	32M	*	0	0	gaataacgctggtggaaccatgcactggaatg	*	NM:i:0	MD:Z:339
ENSG00000249859|PVT1|17794_2	0	ENST00000844571.1	306	30	32M	*	0	0	gaataacgctggtggaaccatgcactggaatg	*	NM:i:0	MD:Z:337
ENSG00000249859|PVT1|17794_2	0	ENST00000844677.1	357	30	32M	*	0	0	gaataacgctggtggaaccatgcactggaatg	*	NM:i:0	MD:Z:388
ENSG00000249859|PVT1|17794_2	0	ENST00000844610.1	359	30	32M	*	0	0	gaataacgctggtggaaccatgcactggaatg	*	NM:i:0	MD:Z:390
ENSG00000249859|PVT1|17794_2	0	ENST00000657356.1	463	30	32M	*	0	0	gaataacgctggtggaaccatgcactggaatg	*	NM:i:0	MD:Z:494
ENSG00000249859|PVT1|17794_2	0	ENST00000657449.1	704	30	32M	*	0	0	gaataacgctggtggaaccatgcactggaatg	*	NM:i:0	MD:Z:735
ENSG00000249859|PVT1|17794_2	0	ENST00000667418.1	289	30	32M	*	0	0	gaataacgctggtggaaccatgcactggaatg	*	NM:i:0	MD:Z:320
ENSG00000249859|PVT1|17794_2	0	ENST00000660438.1	613	30	32M	*	0	0	gaataacgctggtggaaccatgcactggaatg	*	NM:i:0	MD:Z:644
ENSG00000249859|PVT1|17794_2	0	ENST00000844646.1	1046	30	32M	*	0	0	gaataacgctggtggaaccatgcactggaatg	*	NM:i:0	MD:Z:1077
ENSG00000249859|PVT1|17794_2	0	ENST00000661160.2	1022	30	32M	*	0	0	gaataacgctggtggaaccatgcactggaatg	*	NM:i:0	MD:Z:1053
ENSG00000249859|PVT1|17794_2	0	ENST00000659326.1	1006	30	32M	*	0	0	gaataacgctggtggaaccatgcactggaatg	*	NM:i:0	MD:Z:1037
ENSG00000249859|PVT1|17794_2	0	ENST00000844607.1	344	30	32M	*	0	0	gaataacgctggtggaaccatgcactggaatg	*	NM:i:0	MD:Z:375
ENSG00000249859|PVT1|17794_2	0	ENST00000844742.1	941	30	32M	*	0	0	gaataacgctggtggaaccatgcactggaatg	*	NM:i:0	MD:Z:972
ENSG00000249859|PVT1|17794_2	0	ENST00000666842.1	330	30	32M	*	0	0	gaataacgctggtggaaccatgcactggaatg	*	NM:i:0	MD:Z:361
ENSG00000249859|PVT1|17794_2	0	ENST00000670714.2	851	30	32M	*	0	0	gaataacgctggtggaaccatgcactggaatg	*	NM:i:0	MD:Z:882
ENSG00000249859|PVT1|17794_2	0	ENST00000664995.1	849	30	32M	*	0	0	gaataacgctggtggaaccatgcactggaatg	*	NM:i:0	MD:Z:880
ENSG00000249859|PVT1|17794_2	0	ENST00000659912.2	810	30	32M	*	0	0	gaataacgctggtggaaccatgcactggaatg	*	NM:i:0	MD:Z:841
ENSG00000249859|PVT1|17794_2	0	ENST00000669951.1	578	30	32M	*	0	0	gaataacgctggtggaaccatgcactggaatg	*	NM:i:0	MD:Z:609
ENSG00000249859|PVT1|17794_2	0	ENST00000844735.1	359	30	32M	*	0	0	gaataacgctggtggaaccatgcactggaatg	*	NM:i:0	MD:Z:390
ENSG00000249859|PVT1|17794_2	0	ENST00000844599.1	401	30	32M	*	0	0	gaataacgctggtggaaccatgcactggaatg	*	NM:i:0	MD:Z:432
ENSG00000249859|PVT1|17794_2	0	ENST00000656693.1	337	30	32M	*	0	0	gaataacgctggtggaaccatgcactggaatg	*	NM:i:0	MD:Z:368
ENSG00000249859|PVT1|17794_2	0	ENST00000666776.1	394	30	32M	*	0	0	gaataacgctggtggaaccatgcactggaatg	*	NM:i:0	MD:Z:425
ENSG00000249859|PVT1|17794_2	0	ENST00000844730.1	546	30	32M	*	0	0	gaataacgctggtggaaccatgcactggaatg	*	NM:i:0	MD:Z:577
ENSG00000249859|PVT1|17794_2	0	ENST00000523068.2	579	30	32M	*	0	0	gaataacgctggtggaaccatgcactggaatg	*	NM:i:0	MD:Z:610
ENSG00000249859|PVT1|17794_2	0	ENST00000844614.1	193	30	32M	*	0	0	gaataacgctggtggaaccatgcactggaatg	*	NM:i:0	MD:Z:224
ENSG00000249859|PVT1|17794_2	0	ENST00000521122.2	1054	30	32M	*	0	0	gaataacgctggtggaaccatgcactggaatg	*	NM:i:0	MD:Z:1085
ENSG00000249859|PVT1|17794_2	0	ENST00000651568.1	443	30	32M	*	0	0	gaataacgctggtggaaccatgcactggaatg	*	NM:i:0	MD:Z:474
ENSG00000249859|PVT1|17794_2	0	ENST00000670204.1	241	30	32M	*	0	0	gaataacgctggtggaaccatgcactggaatg	*	NM:i:0	MD:Z:272
ENSG00000249859|PVT1|17794_2	0	ENST00000844752.1	347	30	32M	*	0	0	gaataacgctggtggaaccatgcactggaatg	*	NM:i:0	MD:Z:378
ENSG00000249859|PVT1|17794_2	0	ENST00000844623.1	346	30	32M	*	0	0	gaataacgctggtggaaccatgcactggaatg	*	NM:i:0	MD:Z:377
ENSG00000249859|PVT1|17794_2	0	ENST00000844753.1	328	30	32M	*	0	0	gaataacgctggtggaaccatgcactggaatg	*	NM:i:0	MD:Z:359
ENSG00000249859|PVT1|17794_2	0	ENST00000844616.1	123	30	32M	*	0	0	gaataacgctggtggaaccatgcactggaatg	*	NM:i:0	MD:Z:154
ENSG00000249859|PVT1|17794_2	0	ENST00000844635.1	98	30	32M	*	0	0	gaataacgctggtggaaccatgcactggaatg	*	NM:i:0	MD:Z:129
ENSG00000249859|PVT1|17794_3	0	ENST00000658840.1	434	30	32M	*	0	0	taatgggagcagggtaagatagtcaccgtgtg	*	NM:i:0	MD:Z:465
ENSG00000276234|TADA2A|11397_1	0	ENST00000615182.5	459	30	32M	*	0	0	aatcaaatgtgcaccaagaccaaggaggagtg	*	NM:i:0	MD:Z:490
ENSG00000276234|TADA2A|11397_1	0	ENST00000620367.4	406	30	32M	*	0	0	aatcaaatgtgcaccaagaccaaggaggagtg	*	NM:i:0	MD:Z:437
ENSG00000276234|TADA2A|11397_1	0	ENST00000612272.4	668	30	32M	*	0	0	aatcaaatgtgcaccaagaccaaggaggagtg	*	NM:i:0	MD:Z:699
ENSG00000276234|TADA2A|14694_1	0	ENST00000620367.4	943	30	32M	*	0	0	ttgagccttgagcagtatttgtgtgtgtatat	*	NM:i:0	MD:Z:974
ENSG00000276234|TADA2A|14694_2	0	ENST00000615182.5	986	30	32M	*	0	0	ggaatttgaactccgaagggaaatcaagaggc	*	NM:i:0	MD:Z:1017
ENSG00000276234|TADA2A|14694_2	0	ENST00000612272.4	1195	30	32M	*	0	0	ggaatttgaactccgaagggaaatcaagaggc	*	NM:i:0	MD:Z:1226
ENSG00000276409|CCL14|7610_1	0	ENST00000618404.5	216	30	32M	*	0	0	cgtcagcggattatggattactatgagaccaa	*	NM:i:0	MD:Z:247
ENSG00000276409|CCL14|7610_1	0	ENST00000614009.1	2609	30	32M	*	0	0	cgtcagcggattatggattactatgagaccaa	*	NM:i:0	MD:Z:2640
ENSG00000276409|CCL14|7610_1	0	ENST00000616694.1	708	30	32M	*	0	0	cgtcagcggattatggattactatgagaccaa	*	NM:i:0	MD:Z:739
ENSG00000276409|CCL14|7610_1	0	ENST00000622526.1	184	30	32M	*	0	0	cgtcagcggattatggattactatgagaccaa	*	NM:i:0	MD:Z:215
ENSG00000276409|CCL14|7610_1	0	ENST00000620991.1	162	30	32M	*	0	0	cgtcagcggattatggattactatgagaccaa	*	NM:i:0	MD:Z:193
ENSG00000276409|CCL14|12804_1	0	ENST00000618404.5	388	30	32M	*	0	0	acagctcagagacataaagagaagatgccaag	*	NM:i:0	MD:Z:419
ENSG00000276409|CCL14|12804_1	0	ENST00000614009.1	2781	30	32M	*	0	0	acagctcagagacataaagagaagatgccaag	*	NM:i:0	MD:Z:2812
ENSG00000276409|CCL14|12804_1	0	ENST00000616694.1	880	30	32M	*	0	0	acagctcagagacataaagagaagatgccaag	*	NM:i:0	MD:Z:911
ENSG00000276409|CCL14|12804_1	0	ENST00000622526.1	356	30	32M	*	0	0	acagctcagagacataaagagaagatgccaag	*	NM:i:0	MD:Z:387
ENSG00000276409|CCL14|12804_1	0	ENST00000620991.1	338	30	32M	*	0	0	acagctcagagacataaagagaagatgccaag	*	NM:i:0	MD:Z:369
ENSG00000276409|CCL14|12192_1	0	ENST00000618404.5	672	30	32M	*	0	0	aaagaaaagcagtgtaaagaccgtctcctcct	*	NM:i:0	MD:Z:703
ENSG00000276409|CCL14|12192_1	0	ENST00000614009.1	3065	30	32M	*	0	0	aaagaaaagcagtgtaaagaccgtctcctcct	*	NM:i:0	MD:Z:3096
ENSG00000276644|DACH1|594_1	0	ENST00000613252.5	2496	30	32M	*	0	0	agatgctgaaaggacaatacaagatggaagac	*	NM:i:0	MD:Z:2527
ENSG00000276644|DACH1|594_1	0	ENST00000619232.2	2652	30	32M	*	0	0	agatgctgaaaggacaatacaagatggaagac	*	NM:i:0	MD:Z:2683
ENSG00000276644|DACH1|594_1	0	ENST00000706275.1	1374	30	32M	*	0	0	agatgctgaaaggacaatacaagatggaagac	*	NM:i:0	MD:Z:1405
ENSG00000276644|DACH1|2597_1	0	ENST00000613252.5	2223	30	32M	*	0	0	tgagctgaagatggattttttaagggaaagag	*	NM:i:0	MD:Z:2254
ENSG00000276644|DACH1|2597_1	0	ENST00000619232.2	2379	30	32M	*	0	0	tgagctgaagatggattttttaagggaaagag	*	NM:i:0	MD:Z:2410
ENSG00000276644|DACH1|2597_1	0	ENST00000706275.1	1101	30	32M	*	0	0	tgagctgaagatggattttttaagggaaagag	*	NM:i:0	MD:Z:1132
ENSG00000276644|DACH1|7249_1	0	ENST00000613252.5	2812	30	32M	*	0	0	aacttgctgctggacaattgtatacagagtta	*	NM:i:0	MD:Z:2843
ENSG00000276644|DACH1|7249_1	0	ENST00000619232.2	2968	30	32M	*	0	0	aacttgctgctggacaattgtatacagagtta	*	NM:i:0	MD:Z:2999
ENSG00000277363|SRCIN1|10922_1	0	ENST00000617146.5	2444	30	32M	*	0	0	ctcaatgacctggagaaatcggtggagaagat	*	NM:i:0	MD:Z:2475
ENSG00000277363|SRCIN1|10922_1	0	ENST00000621492.4	2436	30	32M	*	0	0	ctcaatgacctggagaaatcggtggagaagat	*	NM:i:0	MD:Z:2467
ENSG00000277363|SRCIN1|10922_1	0	ENST00000622519.4	2131	30	32M	*	0	0	ctcaatgacctggagaaatcggtggagaagat	*	NM:i:0	MD:Z:2162
ENSG00000277586|NEFL|5544_1	0	ENST00000610854.2	1581	30	32M	*	0	0	aagaagctgccaaggaagagtctgaagaagca	*	NM:i:0	MD:Z:1612
ENSG00000277586|NEFL|18453_1	0	ENST00000610854.2	1229	30	32M	*	0	0	gtgaagatggctttggatattgagattgcagc	*	NM:i:0	MD:Z:1260
ENSG00000277586|NEFL|5389_1	0	ENST00000610854.2	2103	30	32M	*	0	0	agcaattaaagaccctgagttatgtgcaataa	*	NM:i:0	MD:Z:2134
ENSG00000277893|SRD5A2|376_1	0	ENST00000622030.2	600	30	32M	*	0	0	tatgtttctggagccaatttcctcggtgagat	*	NM:i:0	MD:Z:631
ENSG00000277893|SRD5A2|8839_1	0	ENST00000622030.2	1489	30	32M	*	0	0	gtatggctattcttgaaggccaggttttaata	*	NM:i:0	MD:Z:1520
ENSG00000277893|SRD5A2|15218_1	0	ENST00000622030.2	950	30	32M	*	0	0	agtggtgtctgcttagagtttactcctaccct	*	NM:i:0	MD:Z:981
ENSG00000278023|RDM1|15842_1	0	ENST00000616596.4	248	30	32M	*	0	0	agcagctttttcagaaatctccagtcaaggtt	*	NM:i:0	MD:Z:279
ENSG00000278023|RDM1|15842_1	0	ENST00000619262.4	666	30	32M	*	0	0	agcagctttttcagaaatctccagtcaaggtt	*	NM:i:0	MD:Z:697
ENSG00000278023|RDM1|15842_1	0	ENST00000620284.5	294	30	32M	*	0	0	agcagctttttcagaaatctccagtcaaggtt	*	NM:i:0	MD:Z:325
ENSG00000278023|RDM1|15842_1	0	ENST00000617591.4	179	30	32M	*	0	0	agcagctttttcagaaatctccagtcaaggtt	*	NM:i:0	MD:Z:210
ENSG00000278023|RDM1|15842_1	0	ENST00000619828.4	179	30	32M	*	0	0	agcagctttttcagaaatctccagtcaaggtt	*	NM:i:0	MD:Z:210
ENSG00000278023|RDM1|15842_1	0	ENST00000612980.4	248	30	32M	*	0	0	agcagctttttcagaaatctccagtcaaggtt	*	NM:i:0	MD:Z:279
ENSG00000278023|RDM1|15842_1	0	ENST00000619876.4	650	30	32M	*	0	0	agcagctttttcagaaatctccagtcaaggtt	*	NM:i:0	MD:Z:681
ENSG00000278023|RDM1|15842_1	0	ENST00000613308.4	261	30	32M	*	0	0	agcagctttttcagaaatctccagtcaaggtt	*	NM:i:0	MD:Z:292
ENSG00000278023|RDM1|15842_1	0	ENST00000615378.1	196	30	32M	*	0	0	agcagctttttcagaaatctccagtcaaggtt	*	NM:i:0	MD:Z:227
ENSG00000278023|RDM1|3534_1	0	ENST00000619262.4	1049	30	32M	*	0	0	tcagatgcattccagaaactgttgattgttgt	*	NM:i:0	MD:Z:1080
ENSG00000278023|RDM1|3534_1	0	ENST00000620284.5	677	30	32M	*	0	0	tcagatgcattccagaaactgttgattgttgt	*	NM:i:0	MD:Z:708
ENSG00000278023|RDM1|3534_1	0	ENST00000619876.4	1033	30	32M	*	0	0	tcagatgcattccagaaactgttgattgttgt	*	NM:i:0	MD:Z:1064
ENSG00000278023|RDM1|3534_1	0	ENST00000613308.4	644	30	32M	*	0	0	tcagatgcattccagaaactgttgattgttgt	*	NM:i:0	MD:Z:675
ENSG00000278023|RDM1|3534_1	0	ENST00000615378.1	410	30	32M	*	0	0	tcagatgcattccagaaactgttgattgttgt	*	NM:i:0	MD:Z:441
ENSG00000278023|RDM1|3534_1	0	ENST00000579701.1	346	30	29M3S	*	0	0	tcagatgcattccagaaactgttgattgttgt	*	NM:i:0	MD:Z:374
ENSG00000278023|RDM1|3534_1	0	ENST00000582765.1	346	30	29M3S	*	0	0	tcagatgcattccagaaactgttgattgttgt	*	NM:i:0	MD:Z:374
ENSG00000278023|RDM1|3534_1	0	ENST00000592752.1	372	30	29M3S	*	0	0	tcagatgcattccagaaactgttgattgttgt	*	NM:i:0	MD:Z:400
ENSG00000276043|UHRF1|18152_1	0	ENST00000540175.1	1174	30	32M	*	0	0	cagttgttcctgagtaaagtggaggagacgtt	*	NM:i:0	MD:Z:1205
ENSG00000276043|UHRF1|18152_1	0	ENST00000612630.4	2710	30	32M	*	0	0	cagttgttcctgagtaaagtggaggagacgtt	*	NM:i:0	MD:Z:2741
ENSG00000276043|UHRF1|18152_1	0	ENST00000620565.4	2370	30	32M	*	0	0	cagttgttcctgagtaaagtggaggagacgtt	*	NM:i:0	MD:Z:2401
ENSG00000276043|UHRF1|18152_1	0	ENST00000624301.3	2302	30	32M	*	0	0	cagttgttcctgagtaaagtggaggagacgtt	*	NM:i:0	MD:Z:2333
ENSG00000276043|UHRF1|18152_1	0	ENST00000650932.1	2299	30	32M	*	0	0	cagttgttcctgagtaaagtggaggagacgtt	*	NM:i:0	MD:Z:2330
ENSG00000276043|UHRF1|18152_1	0	ENST00000615884.4	2245	30	32M	*	0	0	cagttgttcctgagtaaagtggaggagacgtt	*	NM:i:0	MD:Z:2276
ENSG00000276043|UHRF1|18152_1	0	ENST00000622802.4	2653	30	32M	*	0	0	cagttgttcctgagtaaagtggaggagacgtt	*	NM:i:0	MD:Z:2684
ENSG00000276043|UHRF1|18152_1	0	ENST00000616255.1	2264	30	32M	*	0	0	cagttgttcctgagtaaagtggaggagacgtt	*	NM:i:0	MD:Z:2295
ENSG00000276043|UHRF1|10206_1	0	ENST00000612630.4	967	30	32M	*	0	0	gaattggggctgtacaaggtcaatgagtacgt	*	NM:i:0	MD:Z:998
ENSG00000276043|UHRF1|10206_1	0	ENST00000620565.4	627	30	32M	*	0	0	gaattggggctgtacaaggtcaatgagtacgt	*	NM:i:0	MD:Z:658
ENSG00000276043|UHRF1|10206_1	0	ENST00000624301.3	559	30	32M	*	0	0	gaattggggctgtacaaggtcaatgagtacgt	*	NM:i:0	MD:Z:590
ENSG00000276043|UHRF1|10206_1	0	ENST00000650932.1	556	30	32M	*	0	0	gaattggggctgtacaaggtcaatgagtacgt	*	NM:i:0	MD:Z:587
ENSG00000276043|UHRF1|10206_1	0	ENST00000615884.4	502	30	32M	*	0	0	gaattggggctgtacaaggtcaatgagtacgt	*	NM:i:0	MD:Z:533
ENSG00000276043|UHRF1|10206_1	0	ENST00000622802.4	910	30	32M	*	0	0	gaattggggctgtacaaggtcaatgagtacgt	*	NM:i:0	MD:Z:941
ENSG00000276043|UHRF1|10206_1	0	ENST00000616255.1	521	30	32M	*	0	0	gaattggggctgtacaaggtcaatgagtacgt	*	NM:i:0	MD:Z:552
ENSG00000276043|UHRF1|15542_1	0	ENST00000612630.4	3238	30	32M	*	0	0	taaagatggaatcagaaactacgtggtgtgga	*	NM:i:0	MD:Z:3269
ENSG00000276043|UHRF1|15542_1	0	ENST00000620565.4	2898	30	32M	*	0	0	taaagatggaatcagaaactacgtggtgtgga	*	NM:i:0	MD:Z:2929
ENSG00000276043|UHRF1|15542_1	0	ENST00000624301.3	2830	30	32M	*	0	0	taaagatggaatcagaaactacgtggtgtgga	*	NM:i:0	MD:Z:2861
ENSG00000276043|UHRF1|15542_1	0	ENST00000650932.1	2827	30	32M	*	0	0	taaagatggaatcagaaactacgtggtgtgga	*	NM:i:0	MD:Z:2858
ENSG00000276043|UHRF1|15542_1	0	ENST00000622802.4	3181	30	32M	*	0	0	taaagatggaatcagaaactacgtggtgtgga	*	NM:i:0	MD:Z:3212
ENSG00000276234|TADA2A|14880_1	0	ENST00000615182.5	792	30	32M	*	0	0	tatcattccaggttaaaggagagacaaagacg	*	NM:i:0	MD:Z:823
ENSG00000276234|TADA2A|14880_1	0	ENST00000620367.4	739	30	32M	*	0	0	tatcattccaggttaaaggagagacaaagacg	*	NM:i:0	MD:Z:770
ENSG00000276234|TADA2A|14880_1	0	ENST00000612272.4	1001	30	32M	*	0	0	tatcattccaggttaaaggagagacaaagacg	*	NM:i:0	MD:Z:1032
ENSG00000244414|CFHR1|9451_1	0	ENST00000695984.1	1236	30	29M3S	*	0	0	atccgcccacagtacaaaatgctcatatactg	*	NM:i:1	MD:Z:23t1240
ENSG00000244414|CFHR1|9451_1	0	ENST00000367429.9	3224	30	29M3S	*	0	0	atccgcccacagtacaaaatgctcatatactg	*	NM:i:1	MD:Z:23t3228
ENSG00000244414|CFHR1|9451_1	0	ENST00000320493.10	560	30	32M	*	0	0	atccgcccacagtacaaaatgctcatatactg	*	NM:i:0	MD:Z:591
ENSG00000244414|CFHR1|9451_1	0	ENST00000699454.1	395	30	32M	*	0	0	atccgcccacagtacaaaatgctcatatactg	*	NM:i:0	MD:Z:426
ENSG00000244414|CFHR1|9451_1	0	ENST00000699455.1	292	30	32M	*	0	0	atccgcccacagtacaaaatgctcatatactg	*	NM:i:0	MD:Z:323
ENSG00000244462|RBM12|13253_1	0	ENST00000374114.8	1632	30	32M	*	0	0	atagcttatggacccaatgggaaagcaactgg	*	NM:i:0	MD:Z:1663
ENSG00000244462|RBM12|13253_1	0	ENST00000359646.1	1535	30	32M	*	0	0	atagcttatggacccaatgggaaagcaactgg	*	NM:i:0	MD:Z:1566
ENSG00000244462|RBM12|13253_1	0	ENST00000374104.7	1600	30	32M	*	0	0	atagcttatggacccaatgggaaagcaactgg	*	NM:i:0	MD:Z:1631
ENSG00000244462|RBM12|4016_1	0	ENST00000374114.8	1260	30	32M	*	0	0	catgtaggtcgaaataatgggaatggattggt	*	NM:i:0	MD:Z:1291
ENSG00000244462|RBM12|4016_1	0	ENST00000359646.1	1163	30	32M	*	0	0	catgtaggtcgaaataatgggaatggattggt	*	NM:i:0	MD:Z:1194
ENSG00000244462|RBM12|4016_1	0	ENST00000374104.7	1228	30	32M	*	0	0	catgtaggtcgaaataatgggaatggattggt	*	NM:i:0	MD:Z:1259
ENSG00000244462|RBM12|11766_1	0	ENST00000374114.8	2876	30	32M	*	0	0	ttatggctatcaagtaatcccaggctcagtgt	*	NM:i:0	MD:Z:2907
ENSG00000244462|RBM12|11766_1	0	ENST00000359646.1	2779	30	32M	*	0	0	ttatggctatcaagtaatcccaggctcagtgt	*	NM:i:0	MD:Z:2810
ENSG00000244462|RBM12|11766_1	0	ENST00000374104.7	2844	30	32M	*	0	0	ttatggctatcaagtaatcccaggctcagtgt	*	NM:i:0	MD:Z:2875
ENSG00000260027|HOXB7|10394_1	0	ENST00000239165.9	1042	30	32M	*	0	0	tctgtagctttctggaatttacctcccctttt	*	NM:i:0	MD:Z:1073
ENSG00000260027|HOXB7|1879_1	0	ENST00000239165.9	1296	30	32M	*	0	0	ccccatgctcccttttacattctgtgtgtatc	*	NM:i:0	MD:Z:1327
ENSG00000260032|NORAD|2335_1	0	ENST00000565493.2	1656	30	32M	*	0	0	gaaaatttgatgtcttctgggttgatggagat	*	NM:i:0	MD:Z:1687
ENSG00000260032|NORAD|2335_1	0	ENST00000796929.1	1598	30	32M	*	0	0	gaaaatttgatgtcttctgggttgatggagat	*	NM:i:0	MD:Z:1629
ENSG00000260032|NORAD|4365_1	0	ENST00000565493.2	907	30	32M	*	0	0	aggttgccgacgtatgataaaatagagttaga	*	NM:i:0	MD:Z:938
ENSG00000260032|NORAD|4365_1	0	ENST00000796929.1	849	30	32M	*	0	0	aggttgccgacgtatgataaaatagagttaga	*	NM:i:0	MD:Z:880
ENSG00000260032|NORAD|4365_1	0	ENST00000796930.1	599	30	32M	*	0	0	aggttgccgacgtatgataaaatagagttaga	*	NM:i:0	MD:Z:630
ENSG00000260032|NORAD|4365_1	0	ENST00000641352.1	832	30	32M	*	0	0	aggttgccgacgtatgataaaatagagttaga	*	NM:i:1	MD:Z:21g841
ENSG00000260314|MRC1|7819_1	0	ENST00000569591.3	2373	30	32M	*	0	0	actgtggtgagctgaaaggtgaccctactatg	*	NM:i:0	MD:Z:2404
ENSG00000260314|MRC1|14685_1	0	ENST00000569591.3	2738	30	32M	*	0	0	tggatggatggaagcaaagtggattacgtgtc	*	NM:i:0	MD:Z:2769
ENSG00000260596|DUX4|11453_1	0	ENST00000489078.1	190	30	32M	*	0	0	cagatttggtttcagaatgagaggtcacgcca	*	NM:i:0	MD:Z:221
ENSG00000260596|DUX4|11453_1	0	ENST00000449051.3	190	30	32M	*	0	0	cagatttggtttcagaatgagaggtcacgcca	*	NM:i:0	MD:Z:221
ENSG00000260596|DUX4|11453_1	0	ENST00000629013.1	190	30	32M	*	0	0	cagatttggtttcagaatgagaggtcacgcca	*	NM:i:0	MD:Z:221
ENSG00000260596|DUX4|11453_1	0	ENST00000630678.1	190	30	32M	*	0	0	cagatttggtttcagaatgagaggtcacgcca	*	NM:i:0	MD:Z:221
ENSG00000260596|DUX4|11453_1	0	ENST00000626483.1	190	30	32M	*	0	0	cagatttggtttcagaatgagaggtcacgcca	*	NM:i:0	MD:Z:221
ENSG00000260596|DUX4|11453_1	0	ENST00000630834.1	190	30	32M	*	0	0	cagatttggtttcagaatgagaggtcacgcca	*	NM:i:0	MD:Z:221
ENSG00000260596|DUX4|11453_1	0	ENST00000566884.2	190	30	32M	*	0	0	cagatttggtttcagaatgagaggtcacgcca	*	NM:i:0	MD:Z:221
ENSG00000260596|DUX4|11453_1	0	ENST00000627662.1	190	30	32M	*	0	0	cagatttggtttcagaatgagaggtcacgcca	*	NM:i:0	MD:Z:221
ENSG00000260596|DUX4|11453_1	0	ENST00000630187.1	190	30	32M	*	0	0	cagatttggtttcagaatgagaggtcacgcca	*	NM:i:0	MD:Z:221
ENSG00000260596|DUX4|11453_1	0	ENST00000561772.3	190	30	32M	*	0	0	cagatttggtttcagaatgagaggtcacgcca	*	NM:i:0	MD:Z:221
ENSG00000260596|DUX4|11453_1	0	ENST00000616166.1	190	30	32M	*	0	0	cagatttggtttcagaatgagaggtcacgcca	*	NM:i:0	MD:Z:221
ENSG00000260596|DUX4|11453_1	0	ENST00000565211.1	190	30	32M	*	0	0	cagatttggtttcagaatgagaggtcacgcca	*	NM:i:0	MD:Z:221
ENSG00000260596|DUX4|11453_1	0	ENST00000569241.5	190	30	32M	*	0	0	cagatttggtttcagaatgagaggtcacgcca	*	NM:i:0	MD:Z:221
ENSG00000260596|DUX4|11453_1	0	ENST00000570263.5	190	30	32M	*	0	0	cagatttggtttcagaatgagaggtcacgcca	*	NM:i:0	MD:Z:221
ENSG00000260596|DUX4|11453_1	0	ENST00000624915.1	190	30	32M	*	0	0	cagatttggtttcagaatgagaggtcacgcca	*	NM:i:0	MD:Z:221
ENSG00000260596|DUX4|11453_1	0	ENST00000617576.2	190	30	32M	*	0	0	cagatttggtttcagaatgagaggtcacgcca	*	NM:i:0	MD:Z:221
ENSG00000260596|DUX4|11453_1	0	ENST00000615195.1	190	30	32M	*	0	0	cagatttggtttcagaatgagaggtcacgcca	*	NM:i:0	MD:Z:221
ENSG00000260596|DUX4|11453_1	0	ENST00000618238.1	190	30	32M	*	0	0	cagatttggtttcagaatgagaggtcacgcca	*	NM:i:0	MD:Z:221
ENSG00000260596|DUX4|11453_1	0	ENST00000622058.1	190	30	32M	*	0	0	cagatttggtttcagaatgagaggtcacgcca	*	NM:i:0	MD:Z:221
ENSG00000260596|DUX4|11453_1	0	ENST00000619712.1	190	30	32M	*	0	0	cagatttggtttcagaatgagaggtcacgcca	*	NM:i:0	MD:Z:221
ENSG00000260596|DUX4|11453_1	0	ENST00000622460.1	188	30	32M	*	0	0	cagatttggtttcagaatgagaggtcacgcca	*	NM:i:0	MD:Z:219
ENSG00000260596|DUX4|11453_1	0	ENST00000611504.1	189	30	32M	*	0	0	cagatttggtttcagaatgagaggtcacgcca	*	NM:i:0	MD:Z:220
ENSG00000260596|DUX4|11453_1	0	ENST00000614593.1	189	30	32M	*	0	0	cagatttggtttcagaatgagaggtcacgcca	*	NM:i:0	MD:Z:220
ENSG00000260596|DUX4|11453_1	0	ENST00000554103.2	188	30	32M	*	0	0	cagatttggtttcagaatgagaggtcacgcca	*	NM:i:0	MD:Z:219
ENSG00000260596|DUX4|11453_1	0	ENST00000621227.1	189	30	32M	*	0	0	cagatttggtttcagaatgagaggtcacgcca	*	NM:i:0	MD:Z:220
ENSG00000260596|DUX4|11453_1	0	ENST00000611059.1	188	30	32M	*	0	0	cagatttggtttcagaatgagaggtcacgcca	*	NM:i:0	MD:Z:219
ENSG00000260596|DUX4|11453_1	0	ENST00000554796.3	188	30	32M	*	0	0	cagatttggtttcagaatgagaggtcacgcca	*	NM:i:2	MD:Z:23a4a190
ENSG00000260596|DUX4|11453_1	0	ENST00000634362.1	190	30	32M	*	0	0	cagatttggtttcagaatgagaggtcacgcca	*	NM:i:0	MD:Z:221
ENSG00000260596|DUX4|2114_1	0	ENST00000489078.1	402	30	32M	*	0	0	ggagtccaggattcagatctggtttcagaatc	*	NM:i:0	MD:Z:433
ENSG00000260596|DUX4|2114_1	0	ENST00000449051.3	402	30	32M	*	0	0	ggagtccaggattcagatctggtttcagaatc	*	NM:i:0	MD:Z:433
ENSG00000260596|DUX4|2114_1	0	ENST00000629013.1	402	30	32M	*	0	0	ggagtccaggattcagatctggtttcagaatc	*	NM:i:0	MD:Z:433
ENSG00000260596|DUX4|2114_1	0	ENST00000630678.1	402	30	32M	*	0	0	ggagtccaggattcagatctggtttcagaatc	*	NM:i:0	MD:Z:433
ENSG00000260596|DUX4|2114_1	0	ENST00000626483.1	402	30	32M	*	0	0	ggagtccaggattcagatctggtttcagaatc	*	NM:i:0	MD:Z:433
ENSG00000260596|DUX4|2114_1	0	ENST00000630834.1	402	30	32M	*	0	0	ggagtccaggattcagatctggtttcagaatc	*	NM:i:0	MD:Z:433
ENSG00000260596|DUX4|2114_1	0	ENST00000566884.2	402	30	32M	*	0	0	ggagtccaggattcagatctggtttcagaatc	*	NM:i:0	MD:Z:433
ENSG00000260596|DUX4|2114_1	0	ENST00000627662.1	402	30	32M	*	0	0	ggagtccaggattcagatctggtttcagaatc	*	NM:i:0	MD:Z:433
ENSG00000260596|DUX4|2114_1	0	ENST00000630187.1	402	30	32M	*	0	0	ggagtccaggattcagatctggtttcagaatc	*	NM:i:0	MD:Z:433
ENSG00000260596|DUX4|2114_1	0	ENST00000561772.3	402	30	32M	*	0	0	ggagtccaggattcagatctggtttcagaatc	*	NM:i:0	MD:Z:433
ENSG00000260596|DUX4|2114_1	0	ENST00000616166.1	402	30	32M	*	0	0	ggagtccaggattcagatctggtttcagaatc	*	NM:i:0	MD:Z:433
ENSG00000260596|DUX4|2114_1	0	ENST00000565211.1	402	30	32M	*	0	0	ggagtccaggattcagatctggtttcagaatc	*	NM:i:0	MD:Z:433
ENSG00000260596|DUX4|2114_1	0	ENST00000569241.5	402	30	32M	*	0	0	ggagtccaggattcagatctggtttcagaatc	*	NM:i:0	MD:Z:433
ENSG00000260596|DUX4|2114_1	0	ENST00000570263.5	402	30	32M	*	0	0	ggagtccaggattcagatctggtttcagaatc	*	NM:i:0	MD:Z:433
ENSG00000260596|DUX4|2114_1	0	ENST00000624915.1	402	30	32M	*	0	0	ggagtccaggattcagatctggtttcagaatc	*	NM:i:0	MD:Z:433
ENSG00000260596|DUX4|2114_1	0	ENST00000617576.2	402	30	32M	*	0	0	ggagtccaggattcagatctggtttcagaatc	*	NM:i:0	MD:Z:433
ENSG00000260596|DUX4|2114_1	0	ENST00000615195.1	402	30	32M	*	0	0	ggagtccaggattcagatctggtttcagaatc	*	NM:i:0	MD:Z:433
ENSG00000260596|DUX4|2114_1	0	ENST00000618238.1	402	30	32M	*	0	0	ggagtccaggattcagatctggtttcagaatc	*	NM:i:0	MD:Z:433
ENSG00000260596|DUX4|2114_1	0	ENST00000622058.1	402	30	32M	*	0	0	ggagtccaggattcagatctggtttcagaatc	*	NM:i:0	MD:Z:433
ENSG00000260596|DUX4|2114_1	0	ENST00000619712.1	402	30	32M	*	0	0	ggagtccaggattcagatctggtttcagaatc	*	NM:i:0	MD:Z:433
ENSG00000260596|DUX4|2114_1	0	ENST00000622460.1	400	30	32M	*	0	0	ggagtccaggattcagatctggtttcagaatc	*	NM:i:0	MD:Z:431
ENSG00000260596|DUX4|2114_1	0	ENST00000611504.1	401	30	32M	*	0	0	ggagtccaggattcagatctggtttcagaatc	*	NM:i:0	MD:Z:432
ENSG00000260596|DUX4|2114_1	0	ENST00000614593.1	401	30	32M	*	0	0	ggagtccaggattcagatctggtttcagaatc	*	NM:i:0	MD:Z:432
ENSG00000260596|DUX4|2114_1	0	ENST00000554103.2	400	30	32M	*	0	0	ggagtccaggattcagatctggtttcagaatc	*	NM:i:0	MD:Z:431
ENSG00000260596|DUX4|2114_1	0	ENST00000621227.1	401	30	32M	*	0	0	ggagtccaggattcagatctggtttcagaatc	*	NM:i:0	MD:Z:432
ENSG00000260596|DUX4|2114_1	0	ENST00000611059.1	400	30	32M	*	0	0	ggagtccaggattcagatctggtttcagaatc	*	NM:i:0	MD:Z:431
ENSG00000260596|DUX4|2114_1	0	ENST00000553347.1	404	30	1S31M	*	0	0	ggagtccaggattcagatctggtttcagaatc	*	NM:i:0	MD:Z:434
ENSG00000260596|DUX4|2114_1	0	ENST00000557448.1	405	30	1S30M1S	*	0	0	ggagtccaggattcagatctggtttcagaatc	*	NM:i:1	MD:Z:20a413
ENSG00000260596|DUX4|10570_1	0	ENST00000565211.1	1617	30	32M	*	0	0	cgacgctgtctaggcaaacctggattagagtt	*	NM:i:0	MD:Z:1648
ENSG00000260596|DUX4|10570_1	0	ENST00000569241.5	1481	30	32M	*	0	0	cgacgctgtctaggcaaacctggattagagtt	*	NM:i:0	MD:Z:1512
ENSG00000260596|DUX4|10570_1	0	ENST00000570263.5	675	30	32M	*	0	0	cgacgctgtctaggcaaacctggattagagtt	*	NM:i:0	MD:Z:706
ENSG00000261371|PECAM1|2513_1	0	ENST00000563924.6	2375	30	32M	*	0	0	gatactctagaacggaaggctcccttgatgga	*	NM:i:0	MD:Z:2406
ENSG00000280165|PCDH20|6834_1	0	ENST00000409186.1	4841	30	32M	*	0	0	gtttaaggaaaggggaaaagcatcccagggaa	*	NM:i:0	MD:Z:4872
ENSG00000280165|PCDH20|4436_1	0	ENST00000409204.5	2230	30	32M	*	0	0	gggatttcatgtcaaaagggtcattaaagtgc	*	NM:i:0	MD:Z:2261
ENSG00000280165|PCDH20|4436_1	0	ENST00000409186.1	3645	30	32M	*	0	0	gggatttcatgtcaaaagggtcattaaagtgc	*	NM:i:0	MD:Z:3676
ENSG00000280997|CCAT2|5229_1	0	ENST00000630920.1	555	30	32M	*	0	0	cagctccctatccataaaacagagggacgaat	*	NM:i:0	MD:Z:586
ENSG00000280997|CCAT2|3144_1	0	ENST00000630920.1	185	30	32M	*	0	0	ggaggtatcaacagagactccccaagagctaa	*	NM:i:0	MD:Z:216
ENSG00000280997|CCAT2|2695_1	0	ENST00000630920.1	873	30	32M	*	0	0	aggcaataactgtgcaactctgcaatttaaca	*	NM:i:0	MD:Z:904
ENSG00000282608|ADORA3|10876_1	0	ENST00000241356.5	952	30	32M	*	0	0	gagttcaagacggctaagtccttgtttctggt	*	NM:i:0	MD:Z:983
ENSG00000282608|ADORA3|10876_1	0	ENST00000632535.1	795	30	32M	*	0	0	gagttcaagacggctaagtccttgtttctggt	*	NM:i:0	MD:Z:826
ENSG00000282608|ADORA3|1557_1	0	ENST00000241356.5	1137	30	32M	*	0	0	aaagaagttcaaggaaacctaccttttgatcc	*	NM:i:0	MD:Z:1168
ENSG00000282608|ADORA3|1557_1	0	ENST00000632535.1	980	30	32M	*	0	0	aaagaagttcaaggaaacctaccttttgatcc	*	NM:i:0	MD:Z:1011
ENSG00000282608|ADORA3|4752_1	0	ENST00000241356.5	1505	30	32M	*	0	0	tcttcccaatagaagaataagtcatggagcct	*	NM:i:0	MD:Z:1536
ENSG00000282961|PRNCR1|4790_1	0	ENST00000635449.1	526	30	32M	*	0	0	tggagaatacaaactaagaatgggttagggaa	*	NM:i:0	MD:Z:557
ENSG00000250067|YJEFN3|10020_1	0	ENST00000436027.9	344	30	32M	*	0	0	gggtgtttgagtatgaacccaccatcttctac	*	NM:i:0	MD:Z:375
ENSG00000250067|YJEFN3|10020_1	0	ENST00000514277.6	444	30	32M	*	0	0	gggtgtttgagtatgaacccaccatcttctac	*	NM:i:0	MD:Z:475
ENSG00000250067|YJEFN3|4959_1	0	ENST00000555938.1	546	30	32M	*	0	0	cactgaggtgcagctcattaacgaagcctatg	*	NM:i:0	MD:Z:577
ENSG00000250067|YJEFN3|4959_1	0	ENST00000436027.9	459	30	32M	*	0	0	cactgaggtgcagctcattaacgaagcctatg	*	NM:i:0	MD:Z:490
ENSG00000250067|YJEFN3|4959_1	0	ENST00000514277.6	559	30	32M	*	0	0	cactgaggtgcagctcattaacgaagcctatg	*	NM:i:0	MD:Z:590
ENSG00000250067|YJEFN3|4111_1	0	ENST00000514277.6	180	30	32M	*	0	0	gaaggcagtcatggctagagcagatttggaac	*	NM:i:0	MD:Z:211
ENSG00000250361|GYPB|6147_1	0	ENST00000429670.3	194	30	32M	*	0	0	gggacaacttgtccatcgtttcactgtaccag	*	NM:i:0	MD:Z:225
ENSG00000250361|GYPB|6147_1	0	ENST00000502664.6	237	30	32M	*	0	0	gggacaacttgtccatcgtttcactgtaccag	*	NM:i:0	MD:Z:268
ENSG00000250361|GYPB|6147_1	0	ENST00000513128.5	82	30	32M	*	0	0	gggacaacttgtccatcgtttcactgtaccag	*	NM:i:0	MD:Z:113
ENSG00000250361|GYPB|6147_1	0	ENST00000506516.6	239	30	32M	*	0	0	gggacaacttgtccatcgtttcactgtaccag	*	NM:i:0	MD:Z:270
ENSG00000250361|GYPB|15907_1	0	ENST00000437468.2	349	30	32M	*	0	0	ctgcacctgctgttctcttgtttatgcaaact	*	NM:i:1	MD:Z:20c359
ENSG00000250361|GYPB|15907_1	0	ENST00000429670.3	291	30	32M	*	0	0	ctgcacctgctgttctcttgtttatgcaaact	*	NM:i:0	MD:Z:322
ENSG00000250361|GYPB|15907_1	0	ENST00000502664.6	410	30	32M	*	0	0	ctgcacctgctgttctcttgtttatgcaaact	*	NM:i:0	MD:Z:441
ENSG00000250361|GYPB|15907_1	0	ENST00000513128.5	255	30	32M	*	0	0	ctgcacctgctgttctcttgtttatgcaaact	*	NM:i:0	MD:Z:286
ENSG00000250361|GYPB|15907_1	0	ENST00000506516.6	412	30	32M	*	0	0	ctgcacctgctgttctcttgtttatgcaaact	*	NM:i:0	MD:Z:443
ENSG00000250361|GYPB|12467_1	0	ENST00000429670.3	353	30	32M	*	0	0	cctacccctggctatcctaattccctgttctc	*	NM:i:0	MD:Z:384
ENSG00000250361|GYPB|12467_1	0	ENST00000502664.6	472	30	32M	*	0	0	cctacccctggctatcctaattccctgttctc	*	NM:i:0	MD:Z:503
ENSG00000250361|GYPB|12467_1	0	ENST00000513128.5	317	30	32M	*	0	0	cctacccctggctatcctaattccctgttctc	*	NM:i:0	MD:Z:348
ENSG00000250506|CDK3|13480_1	0	ENST00000649294.1	1501	30	32M	*	0	0	ctaagtggaccaggaagggactggaagagatt	*	NM:i:0	MD:Z:1532
ENSG00000250506|CDK3|13480_1	0	ENST00000448471.3	849	30	32M	*	0	0	ctaagtggaccaggaagggactggaagagatt	*	NM:i:0	MD:Z:880
ENSG00000250506|CDK3|13480_1	0	ENST00000425876.6	810	30	32M	*	0	0	ctaagtggaccaggaagggactggaagagatt	*	NM:i:0	MD:Z:841
ENSG00000250506|CDK3|16900_1	0	ENST00000649294.1	1776	30	32M	*	0	0	gcatctggggagagcaaagcactaaggaattc	*	NM:i:0	MD:Z:1807
ENSG00000250506|CDK3|16900_1	0	ENST00000448471.3	1124	30	32M	*	0	0	gcatctggggagagcaaagcactaaggaattc	*	NM:i:0	MD:Z:1155
ENSG00000250506|CDK3|16900_1	0	ENST00000425876.6	1085	30	32M	*	0	0	gcatctggggagagcaaagcactaaggaattc	*	NM:i:0	MD:Z:1116
ENSG00000274286|ADRA2B|17735_1	0	ENST00000620793.2	2019	30	32M	*	0	0	gatggaggtggttcaaatcctctggaacatag	*	NM:i:0	MD:Z:2050
ENSG00000274286|ADRA2B|2225_1	0	ENST00000620793.2	2386	30	32M	*	0	0	tcctttgaaagccagaacaatggatcggcttc	*	NM:i:0	MD:Z:2417
ENSG00000274286|ADRA2B|14544_1	0	ENST00000620793.2	3104	30	32M	*	0	0	aaatgagtccttgtgaaccacaactgatcccc	*	NM:i:0	MD:Z:3135
ENSG00000274391|TPTE|14619_1	0	ENST00000612267.1	2984	30	32M	*	0	0	gacaattgctcattttacttctggttgcacac	*	NM:i:0	MD:Z:3015
ENSG00000274391|TPTE|14619_1	0	ENST00000622113.4	1766	30	32M	*	0	0	gacaattgctcattttacttctggttgcacac	*	NM:i:0	MD:Z:1797
ENSG00000274391|TPTE|14619_1	0	ENST00000427445.6	1684	30	32M	*	0	0	gacaattgctcattttacttctggttgcacac	*	NM:i:0	MD:Z:1715
ENSG00000274391|TPTE|14619_1	0	ENST00000612746.1	1522	30	32M	*	0	0	gacaattgctcattttacttctggttgcacac	*	NM:i:0	MD:Z:1553
ENSG00000274391|TPTE|14619_1	0	ENST00000618007.5	1790	30	32M	*	0	0	gacaattgctcattttacttctggttgcacac	*	NM:i:0	MD:Z:1821
ENSG00000274391|TPTE|5407_1	0	ENST00000612267.1	2682	30	32M	*	0	0	attgcctctgaaatatgttcaactgcaaagga	*	NM:i:0	MD:Z:2713
ENSG00000274391|TPTE|5407_1	0	ENST00000622113.4	1358	30	32M	*	0	0	attgcctctgaaatatgttcaactgcaaagga	*	NM:i:0	MD:Z:1389
ENSG00000274391|TPTE|5407_1	0	ENST00000427445.6	1276	30	32M	*	0	0	attgcctctgaaatatgttcaactgcaaagga	*	NM:i:0	MD:Z:1307
ENSG00000274391|TPTE|5407_1	0	ENST00000612746.1	1114	30	32M	*	0	0	attgcctctgaaatatgttcaactgcaaagga	*	NM:i:0	MD:Z:1145
ENSG00000274391|TPTE|5407_1	0	ENST00000618007.5	1382	30	32M	*	0	0	attgcctctgaaatatgttcaactgcaaagga	*	NM:i:0	MD:Z:1413
ENSG00000274391|TPTE|16163_1	0	ENST00000612267.1	3084	30	32M	*	0	0	cacggagaatttatccatcagattttgccgtg	*	NM:i:0	MD:Z:3115
ENSG00000274391|TPTE|16163_1	0	ENST00000622113.4	1866	30	32M	*	0	0	cacggagaatttatccatcagattttgccgtg	*	NM:i:0	MD:Z:1897
ENSG00000274391|TPTE|16163_1	0	ENST00000427445.6	1784	30	32M	*	0	0	cacggagaatttatccatcagattttgccgtg	*	NM:i:0	MD:Z:1815
ENSG00000274391|TPTE|16163_1	0	ENST00000612746.1	1622	30	32M	*	0	0	cacggagaatttatccatcagattttgccgtg	*	NM:i:0	MD:Z:1653
ENSG00000274391|TPTE|16163_1	0	ENST00000618007.5	1890	30	32M	*	0	0	cacggagaatttatccatcagattttgccgtg	*	NM:i:0	MD:Z:1921
ENSG00000274736|CCL23|18301_1	0	ENST00000612516.4	348	30	32M	*	0	0	gccaaccccagtgataagcaagttcaggtttg	*	NM:i:0	MD:Z:379
ENSG00000274736|CCL23|18301_1	0	ENST00000615050.2	409	30	32M	*	0	0	gccaaccccagtgataagcaagttcaggtttg	*	NM:i:0	MD:Z:440
ENSG00000274736|CCL23|8061_1	0	ENST00000612516.4	517	30	32M	*	0	0	ttcttgtgttctggatttagagcaattcatct	*	NM:i:0	MD:Z:548
ENSG00000274736|CCL23|8061_1	0	ENST00000615050.2	578	30	32M	*	0	0	ttcttgtgttctggatttagagcaattcatct	*	NM:i:0	MD:Z:609
ENSG00000204618|RNF39|3370_1	0	ENST00000376751.8	1431	30	32M	*	0	0	cccatcagtattggtaaagtgaccatgattcc	*	NM:i:0	MD:Z:1462
ENSG00000204618|RNF39|3370_1	0	ENST00000244360.8	1549	30	32M	*	0	0	cccatcagtattggtaaagtgaccatgattcc	*	NM:i:0	MD:Z:1580
ENSG00000204618|RNF39|8228_1	0	ENST00000376751.8	1927	30	32M	*	0	0	ttgtgcatctgtggcaataaatgagatctcag	*	NM:i:0	MD:Z:1958
ENSG00000204618|RNF39|8228_1	0	ENST00000244360.8	2045	30	32M	*	0	0	ttgtgcatctgtggcaataaatgagatctcag	*	NM:i:0	MD:Z:2076
ENSG00000204644|ZFP57|7788_1	0	ENST00000376883.2	1313	30	32M	*	0	0	gtggatggaaaccaggagtgtactttgaggat	*	NM:i:0	MD:Z:1344
ENSG00000204644|ZFP57|7788_1	0	ENST00000488757.6	830	30	32M	*	0	0	gtggatggaaaccaggagtgtactttgaggat	*	NM:i:0	MD:Z:861
ENSG00000204644|ZFP57|9866_1	0	ENST00000376883.2	1757	30	32M	*	0	0	tggaagcagaagagctacctttgccctatctg	*	NM:i:0	MD:Z:1788
ENSG00000204644|ZFP57|9866_1	0	ENST00000488757.6	1274	30	32M	*	0	0	tggaagcagaagagctacctttgccctatctg	*	NM:i:0	MD:Z:1305
ENSG00000204644|ZFP57|15270_1	0	ENST00000376883.2	1936	30	32M	*	0	0	ggaggaatggaagcatggaggtgatcaatctc	*	NM:i:0	MD:Z:1967
ENSG00000204644|ZFP57|15270_1	0	ENST00000488757.6	1453	30	32M	*	0	0	ggaggaatggaagcatggaggtgatcaatctc	*	NM:i:0	MD:Z:1484
ENSG00000228630|HOTAIR|15795_1	0	ENST00000717832.1	513	30	32M	*	0	0	gtccctaatatcccggaggtgctctcaatcag	*	NM:i:0	MD:Z:544
ENSG00000228630|HOTAIR|15795_1	0	ENST00000717837.1	345	30	32M	*	0	0	gtccctaatatcccggaggtgctctcaatcag	*	NM:i:0	MD:Z:376
ENSG00000228630|HOTAIR|15795_1	0	ENST00000424518.6	288	30	32M	*	0	0	gtccctaatatcccggaggtgctctcaatcag	*	NM:i:0	MD:Z:319
ENSG00000228630|HOTAIR|12459_1	0	ENST00000424518.6	844	30	32M	*	0	0	agggaaaatctagggaacgggagtacagagag	*	NM:i:0	MD:Z:875
ENSG00000228630|HOTAIR|14750_1	0	ENST00000424518.6	1254	30	32M	*	0	0	aatttttccataggcaaatgtcagagggttct	*	NM:i:0	MD:Z:1285
ENSG00000228716|DHFR|15836_1	0	ENST00000439211.7	1219	30	32M	*	0	0	agacattcttgctataactaagtgcttctcca	*	NM:i:0	MD:Z:1250
ENSG00000228716|DHFR|15836_1	0	ENST00000505337.5	810	30	32M	*	0	0	agacattcttgctataactaagtgcttctcca	*	NM:i:0	MD:Z:841
ENSG00000228716|DHFR|15836_1	0	ENST00000511032.5	672	30	32M	*	0	0	agacattcttgctataactaagtgcttctcca	*	NM:i:0	MD:Z:703
ENSG00000228716|DHFR|15836_1	0	ENST00000504396.1	744	30	32M	*	0	0	agacattcttgctataactaagtgcttctcca	*	NM:i:0	MD:Z:775
ENSG00000228716|DHFR|15488_1	0	ENST00000439211.7	1640	30	32M	*	0	0	agaaactgaactgagaaggtaagaaaagcaat	*	NM:i:0	MD:Z:1671
ENSG00000228716|DHFR|15488_1	0	ENST00000505337.5	1231	30	32M	*	0	0	agaaactgaactgagaaggtaagaaaagcaat	*	NM:i:0	MD:Z:1262
ENSG00000228716|DHFR|15488_1	0	ENST00000511032.5	1093	30	32M	*	0	0	agaaactgaactgagaaggtaagaaaagcaat	*	NM:i:0	MD:Z:1124
ENSG00000228716|DHFR|15488_1	0	ENST00000504396.1	1165	30	32M	*	0	0	agaaactgaactgagaaggtaagaaaagcaat	*	NM:i:0	MD:Z:1196
ENSG00000228716|DHFR|16525_1	0	ENST00000439211.7	1816	30	32M	*	0	0	cagctgctctatagcaagtctcaggtgtttgc	*	NM:i:0	MD:Z:1847
ENSG00000228716|DHFR|16525_1	0	ENST00000505337.5	1407	30	32M	*	0	0	cagctgctctatagcaagtctcaggtgtttgc	*	NM:i:0	MD:Z:1438
ENSG00000228716|DHFR|16525_1	0	ENST00000511032.5	1269	30	32M	*	0	0	cagctgctctatagcaagtctcaggtgtttgc	*	NM:i:0	MD:Z:1300
ENSG00000228716|DHFR|16525_1	0	ENST00000504396.1	1341	30	32M	*	0	0	cagctgctctatagcaagtctcaggtgtttgc	*	NM:i:0	MD:Z:1372
ENSG00000229859|PGA3|2235_1	0	ENST00000325558.11	82	30	32M	*	0	0	cactctctgagtgcatcatgtacaaggtcccc	*	NM:i:0	MD:Z:113
ENSG00000229859|PGA3|2235_1	0	ENST00000378149.9	88	30	2S30M	*	0	0	cactctctgagtgcatcatgtacaaggtcccc	*	NM:i:0	MD:Z:117
ENSG00000229859|PGA3|2235_1	0	ENST00000312403.10	86	30	2S30M	*	0	0	cactctctgagtgcatcatgtacaaggtcccc	*	NM:i:0	MD:Z:115
ENSG00000229859|PGA3|2235_2	0	ENST00000543125.5	142	30	32M	*	0	0	cactggcctaagaggaaaagaaaccacattag	*	NM:i:0	MD:Z:173
ENSG00000229859|PGA3|2235_2	0	ENST00000537932.5	142	30	32M	*	0	0	cactggcctaagaggaaaagaaaccacattag	*	NM:i:0	MD:Z:173
ENSG00000229859|PGA3|2235_2	0	ENST00000451616.6	147	30	2S28M2S	*	0	0	cactggcctaagaggaaaagaaaccacattag	*	NM:i:0	MD:Z:174
ENSG00000229859|PGA3|2235_3	0	ENST00000538258.1	272	30	32M	*	0	0	tagttcctccttggagagaagtacccctgaga	*	NM:i:0	MD:Z:303
ENSG00000229859|PGA3|2235_3	0	ENST00000544899.1	272	30	32M	*	0	0	tagttcctccttggagagaagtacccctgaga	*	NM:i:0	MD:Z:303
ENSG00000229859|PGA3|9483_1	0	ENST00000325558.11	162	30	32M	*	0	0	ctgaaggacttcctgaagaagcacaacctcaa	*	NM:i:0	MD:Z:193
ENSG00000229859|PGA3|9483_1	0	ENST00000378149.9	166	30	32M	*	0	0	ctgaaggacttcctgaagaagcacaacctcaa	*	NM:i:0	MD:Z:197
ENSG00000229859|PGA3|9483_1	0	ENST00000312403.10	164	30	32M	*	0	0	ctgaaggacttcctgaagaagcacaacctcaa	*	NM:i:0	MD:Z:195
ENSG00000249859|PVT1|1826_2	0	ENST00000844653.1	678	30	32M	*	0	0	tcatgatggtactttaagtggaggctgaatca	*	NM:i:0	MD:Z:709
ENSG00000249859|PVT1|1826_2	0	ENST00000665856.1	834	30	32M	*	0	0	tcatgatggtactttaagtggaggctgaatca	*	NM:i:0	MD:Z:865
ENSG00000249859|PVT1|1826_2	0	ENST00000521951.2	650	30	32M	*	0	0	tcatgatggtactttaagtggaggctgaatca	*	NM:i:0	MD:Z:681
ENSG00000249859|PVT1|1826_2	0	ENST00000844571.1	648	30	32M	*	0	0	tcatgatggtactttaagtggaggctgaatca	*	NM:i:0	MD:Z:679
ENSG00000249859|PVT1|1826_2	0	ENST00000844610.1	701	30	32M	*	0	0	tcatgatggtactttaagtggaggctgaatca	*	NM:i:0	MD:Z:732
ENSG00000249859|PVT1|1826_2	0	ENST00000657356.1	805	30	32M	*	0	0	tcatgatggtactttaagtggaggctgaatca	*	NM:i:0	MD:Z:836
ENSG00000249859|PVT1|1826_2	0	ENST00000657449.1	1046	30	32M	*	0	0	tcatgatggtactttaagtggaggctgaatca	*	NM:i:0	MD:Z:1077
ENSG00000249859|PVT1|1826_2	0	ENST00000660438.1	965	30	32M	*	0	0	tcatgatggtactttaagtggaggctgaatca	*	NM:i:0	MD:Z:996
ENSG00000249859|PVT1|1826_2	0	ENST00000844646.1	1388	30	32M	*	0	0	tcatgatggtactttaagtggaggctgaatca	*	NM:i:0	MD:Z:1419
ENSG00000249859|PVT1|1826_2	0	ENST00000659326.1	1348	30	32M	*	0	0	tcatgatggtactttaagtggaggctgaatca	*	NM:i:0	MD:Z:1379
ENSG00000249859|PVT1|1826_2	0	ENST00000844607.1	686	30	32M	*	0	0	tcatgatggtactttaagtggaggctgaatca	*	NM:i:0	MD:Z:717
ENSG00000249859|PVT1|1826_2	0	ENST00000666842.1	672	30	32M	*	0	0	tcatgatggtactttaagtggaggctgaatca	*	NM:i:0	MD:Z:703
ENSG00000249859|PVT1|1826_2	0	ENST00000670714.2	1193	30	32M	*	0	0	tcatgatggtactttaagtggaggctgaatca	*	NM:i:0	MD:Z:1224
ENSG00000249859|PVT1|1826_2	0	ENST00000664995.1	1191	30	32M	*	0	0	tcatgatggtactttaagtggaggctgaatca	*	NM:i:0	MD:Z:1222
ENSG00000249859|PVT1|1826_2	0	ENST00000659912.2	1152	30	32M	*	0	0	tcatgatggtactttaagtggaggctgaatca	*	NM:i:0	MD:Z:1183
ENSG00000249859|PVT1|1826_2	0	ENST00000669951.1	930	30	32M	*	0	0	tcatgatggtactttaagtggaggctgaatca	*	NM:i:0	MD:Z:961
ENSG00000249859|PVT1|1826_2	0	ENST00000844599.1	743	30	32M	*	0	0	tcatgatggtactttaagtggaggctgaatca	*	NM:i:0	MD:Z:774
ENSG00000249859|PVT1|1826_2	0	ENST00000656693.1	679	30	32M	*	0	0	tcatgatggtactttaagtggaggctgaatca	*	NM:i:0	MD:Z:710
ENSG00000249859|PVT1|1826_2	0	ENST00000666776.1	736	30	32M	*	0	0	tcatgatggtactttaagtggaggctgaatca	*	NM:i:0	MD:Z:767
ENSG00000249859|PVT1|1826_2	0	ENST00000523068.2	921	30	32M	*	0	0	tcatgatggtactttaagtggaggctgaatca	*	NM:i:0	MD:Z:952
ENSG00000249859|PVT1|1826_2	0	ENST00000844614.1	535	30	32M	*	0	0	tcatgatggtactttaagtggaggctgaatca	*	NM:i:0	MD:Z:566
ENSG00000249859|PVT1|1826_2	0	ENST00000670204.1	583	30	32M	*	0	0	tcatgatggtactttaagtggaggctgaatca	*	NM:i:0	MD:Z:614
ENSG00000249859|PVT1|1826_2	0	ENST00000844623.1	688	30	32M	*	0	0	tcatgatggtactttaagtggaggctgaatca	*	NM:i:0	MD:Z:719
ENSG00000249859|PVT1|1826_2	0	ENST00000844616.1	465	30	32M	*	0	0	tcatgatggtactttaagtggaggctgaatca	*	NM:i:0	MD:Z:496
ENSG00000249859|PVT1|1826_2	0	ENST00000844635.1	440	30	32M	*	0	0	tcatgatggtactttaagtggaggctgaatca	*	NM:i:0	MD:Z:471
ENSG00000249859|PVT1|1826_3	0	ENST00000658840.1	847	30	32M	*	0	0	ctcctggtttgtgatgacattgacagtcttga	*	NM:i:0	MD:Z:878
ENSG00000249859|PVT1|1826_4	0	ENST00000667418.1	714	30	32M	*	0	0	gtcattataacacagaagggaccttgcagcca	*	NM:i:0	MD:Z:745
ENSG00000249859|PVT1|1826_5	0	ENST00000651587.1	1266	30	32M	*	0	0	gcattctgatccttgaagagttcatggaccta	*	NM:i:0	MD:Z:1297
ENSG00000249859|PVT1|1826_5	0	ENST00000844616.1	1034	30	32M	*	0	0	gcattctgatccttgaagagttcatggaccta	*	NM:i:0	MD:Z:1065
ENSG00000249859|PVT1|1826_5	0	ENST00000844775.1	193	30	32M	*	0	0	gcattctgatccttgaagagttcatggaccta	*	NM:i:0	MD:Z:224
ENSG00000249915|PDCD6|17179_1	0	ENST00000509581.5	539	30	32M	*	0	0	gggctcacgttttcatagttccctctcactac	*	NM:i:0	MD:Z:570
ENSG00000249915|PDCD6|17179_2	0	ENST00000651543.1	3181	30	32M	*	0	0	gtgtcgtacgaacagtacctgtccatggtctt	*	NM:i:0	MD:Z:3212
ENSG00000249915|PDCD6|17179_2	0	ENST00000614778.4	547	30	32M	*	0	0	gtgtcgtacgaacagtacctgtccatggtctt	*	NM:i:0	MD:Z:578
ENSG00000249915|PDCD6|17179_2	0	ENST00000618970.4	428	30	32M	*	0	0	gtgtcgtacgaacagtacctgtccatggtctt	*	NM:i:0	MD:Z:459
ENSG00000249915|PDCD6|17179_2	0	ENST00000264933.9	607	30	32M	*	0	0	gtgtcgtacgaacagtacctgtccatggtctt	*	NM:i:0	MD:Z:638
ENSG00000249915|PDCD6|17179_2	0	ENST00000505221.5	337	30	32M	*	0	0	gtgtcgtacgaacagtacctgtccatggtctt	*	NM:i:0	MD:Z:368
ENSG00000249915|PDCD6|17179_2	0	ENST00000507528.5	590	30	32M	*	0	0	gtgtcgtacgaacagtacctgtccatggtctt	*	NM:i:0	MD:Z:621
ENSG00000249915|PDCD6|4468_1	0	ENST00000509581.5	758	30	32M	*	0	0	cctcctgcctcagcctatactaatatgaattc	*	NM:i:0	MD:Z:789
ENSG00000249915|PDCD6|4468_1	0	ENST00000764702.1	888	30	11S21M	*	0	0	cctcctgcctcagcctatactaatatgaattc	*	NM:i:0	MD:Z:908
ENSG00000249915|PDCD6|4468_1	0	ENST00000641484.1	1040	30	11S21M	*	0	0	cctcctgcctcagcctatactaatatgaattc	*	NM:i:0	MD:Z:1060
ENSG00000249915|PDCD6|4468_1	0	ENST00000808025.1	1222	30	11S21M	*	0	0	cctcctgcctcagcctatactaatatgaattc	*	NM:i:0	MD:Z:1242
ENSG00000249915|PDCD6|4468_2	0	ENST00000651543.1	3244	30	32M	*	0	0	agcagcacaacatggaaagagccaaaatgtca	*	NM:i:0	MD:Z:3275
ENSG00000249915|PDCD6|4468_2	0	ENST00000614778.4	610	30	32M	*	0	0	agcagcacaacatggaaagagccaaaatgtca	*	NM:i:0	MD:Z:641
ENSG00000249915|PDCD6|4468_2	0	ENST00000618970.4	491	30	32M	*	0	0	agcagcacaacatggaaagagccaaaatgtca	*	NM:i:0	MD:Z:522
ENSG00000249915|PDCD6|4468_2	0	ENST00000264933.9	670	30	32M	*	0	0	agcagcacaacatggaaagagccaaaatgtca	*	NM:i:0	MD:Z:701
ENSG00000249915|PDCD6|4468_2	0	ENST00000505221.5	400	30	32M	*	0	0	agcagcacaacatggaaagagccaaaatgtca	*	NM:i:0	MD:Z:431
ENSG00000249915|PDCD6|4468_2	0	ENST00000507528.5	653	30	32M	*	0	0	agcagcacaacatggaaagagccaaaatgtca	*	NM:i:0	MD:Z:684
ENSG00000249915|PDCD6|11131_1	0	ENST00000509581.5	1060	30	32M	*	0	0	gctaaaaattactgctctcagggaggtctgtg	*	NM:i:0	MD:Z:1091
ENSG00000249915|PDCD6|11131_2	0	ENST00000651543.1	3450	30	32M	*	0	0	ttgtgccatgaggtaaatgtaatgtttcaggc	*	NM:i:0	MD:Z:3481
ENSG00000249915|PDCD6|11131_2	0	ENST00000614778.4	816	30	32M	*	0	0	ttgtgccatgaggtaaatgtaatgtttcaggc	*	NM:i:0	MD:Z:847
ENSG00000249915|PDCD6|11131_2	0	ENST00000618970.4	697	30	32M	*	0	0	ttgtgccatgaggtaaatgtaatgtttcaggc	*	NM:i:0	MD:Z:728
ENSG00000249915|PDCD6|11131_2	0	ENST00000264933.9	876	30	32M	*	0	0	ttgtgccatgaggtaaatgtaatgtttcaggc	*	NM:i:0	MD:Z:907
ENSG00000249915|PDCD6|11131_2	0	ENST00000505221.5	606	30	32M	*	0	0	ttgtgccatgaggtaaatgtaatgtttcaggc	*	NM:i:0	MD:Z:637
ENSG00000249915|PDCD6|11131_2	0	ENST00000507528.5	859	30	32M	*	0	0	ttgtgccatgaggtaaatgtaatgtttcaggc	*	NM:i:0	MD:Z:890
ENSG00000177885|GRB2|7654_1	0	ENST00000392562.5	1421	30	32M	*	0	0	tgaaccggaacgtctaagagtcaagaagcaat	*	NM:i:0	MD:Z:1452
ENSG00000177885|GRB2|7654_1	0	ENST00000316804.10	965	30	32M	*	0	0	tgaaccggaacgtctaagagtcaagaagcaat	*	NM:i:0	MD:Z:996
ENSG00000177885|GRB2|7654_1	0	ENST00000316615.9	873	30	32M	*	0	0	tgaaccggaacgtctaagagtcaagaagcaat	*	NM:i:0	MD:Z:904
ENSG00000177885|GRB2|7654_1	0	ENST00000578961.5	644	30	32M	*	0	0	tgaaccggaacgtctaagagtcaagaagcaat	*	NM:i:0	MD:Z:675
ENSG00000177885|GRB2|10945_1	0	ENST00000392563.5	1125	30	32M	*	0	0	agtagagtagggtagaaggaaagcatgtctct	*	NM:i:0	MD:Z:1156
ENSG00000177885|GRB2|10945_1	0	ENST00000392564.5	1456	30	32M	*	0	0	agtagagtagggtagaaggaaagcatgtctct	*	NM:i:0	MD:Z:1487
ENSG00000177885|GRB2|10945_1	0	ENST00000392562.5	2003	30	32M	*	0	0	agtagagtagggtagaaggaaagcatgtctct	*	NM:i:0	MD:Z:2034
ENSG00000177885|GRB2|10945_1	0	ENST00000316804.10	1547	30	32M	*	0	0	agtagagtagggtagaaggaaagcatgtctct	*	NM:i:0	MD:Z:1578
ENSG00000177885|GRB2|10945_1	0	ENST00000316615.9	1455	30	32M	*	0	0	agtagagtagggtagaaggaaagcatgtctct	*	NM:i:0	MD:Z:1486
ENSG00000177885|GRB2|11337_1	0	ENST00000392563.5	1474	30	32M	*	0	0	aaaaaagcccacctgaaagcctgtctctttcc	*	NM:i:0	MD:Z:1505
ENSG00000177885|GRB2|11337_1	0	ENST00000392564.5	1805	30	32M	*	0	0	aaaaaagcccacctgaaagcctgtctctttcc	*	NM:i:0	MD:Z:1836
ENSG00000177885|GRB2|11337_1	0	ENST00000392562.5	2352	30	32M	*	0	0	aaaaaagcccacctgaaagcctgtctctttcc	*	NM:i:0	MD:Z:2383
ENSG00000177885|GRB2|11337_1	0	ENST00000316804.10	1896	30	32M	*	0	0	aaaaaagcccacctgaaagcctgtctctttcc	*	NM:i:0	MD:Z:1927
ENSG00000177885|GRB2|11337_1	0	ENST00000316615.9	1804	30	32M	*	0	0	aaaaaagcccacctgaaagcctgtctctttcc	*	NM:i:0	MD:Z:1835
ENSG00000177963|RIC8A|11800_1	0	ENST00000526104.6	2048	30	32M	*	0	0	gagttcatgggagtgaatatggatgtgattcg	*	NM:i:0	MD:Z:2079
ENSG00000177963|RIC8A|11800_1	0	ENST00000325207.9	1226	30	32M	*	0	0	gagttcatgggagtgaatatggatgtgattcg	*	NM:i:0	MD:Z:1257
ENSG00000177963|RIC8A|11800_1	0	ENST00000527696.5	1107	30	32M	*	0	0	gagttcatgggagtgaatatggatgtgattcg	*	NM:i:0	MD:Z:1138
ENSG00000177963|RIC8A|15883_1	0	ENST00000526104.6	1466	30	32M	*	0	0	gagtccgcagacatggatgttgtactggagtc	*	NM:i:0	MD:Z:1497
ENSG00000177963|RIC8A|15883_1	0	ENST00000325207.9	644	30	32M	*	0	0	gagtccgcagacatggatgttgtactggagtc	*	NM:i:0	MD:Z:675
ENSG00000177963|RIC8A|15883_1	0	ENST00000527696.5	525	30	32M	*	0	0	gagtccgcagacatggatgttgtactggagtc	*	NM:i:0	MD:Z:556
ENSG00000177963|RIC8A|10444_1	0	ENST00000526104.6	2325	30	32M	*	0	0	ccgagttcttgtttgtcctgtgctctgagagt	*	NM:i:0	MD:Z:2356
ENSG00000177963|RIC8A|10444_1	0	ENST00000325207.9	1521	30	32M	*	0	0	ccgagttcttgtttgtcctgtgctctgagagt	*	NM:i:0	MD:Z:1552
ENSG00000177963|RIC8A|10444_1	0	ENST00000527696.5	1384	30	32M	*	0	0	ccgagttcttgtttgtcctgtgctctgagagt	*	NM:i:0	MD:Z:1415
ENSG00000179934|CCR8|11234_1	0	ENST00000326306.5	432	30	32M	*	0	0	ggtgtttgggactgtaatgtgcaaagtggtgt	*	NM:i:0	MD:Z:463
ENSG00000179934|CCR8|11234_1	0	ENST00000414803.1	195	30	32M	*	0	0	ggtgtttgggactgtaatgtgcaaagtggtgt	*	NM:i:0	MD:Z:226
ENSG00000179934|CCR8|15536_1	0	ENST00000326306.5	727	30	32M	*	0	0	accaacttcaaaatgaacattttaggcttgtt	*	NM:i:0	MD:Z:758
ENSG00000179934|CCR8|15536_1	0	ENST00000414803.1	490	30	32M	*	0	0	accaacttcaaaatgaacattttaggcttgtt	*	NM:i:0	MD:Z:521
ENSG00000179934|CCR8|12369_1	0	ENST00000326306.5	1046	30	32M	*	0	0	gggagaagttcaagaaacacctctcagaaata	*	NM:i:0	MD:Z:1077
ENSG00000179934|CCR8|12369_1	0	ENST00000414803.1	809	30	32M	*	0	0	gggagaagttcaagaaacacctctcagaaata	*	NM:i:0	MD:Z:840
ENSG00000179981|TSHZ1|842_1	0	ENST00000322038.5	797	30	32M	*	0	0	caaagctgtgtatgcaaacttgttctccgagt	*	NM:i:0	MD:Z:828
ENSG00000179981|TSHZ1|842_1	0	ENST00000580243.3	1428	30	32M	*	0	0	caaagctgtgtatgcaaacttgttctccgagt	*	NM:i:0	MD:Z:1459
ENSG00000179981|TSHZ1|1666_1	0	ENST00000322038.5	3647	30	32M	*	0	0	ccacctgatctatgtgactgagttggagaaac	*	NM:i:0	MD:Z:3678
ENSG00000179981|TSHZ1|1666_1	0	ENST00000580243.3	4278	30	32M	*	0	0	ccacctgatctatgtgactgagttggagaaac	*	NM:i:0	MD:Z:4309
ENSG00000180138|CSNK1A1L|15736_1	0	ENST00000379800.4	1066	30	32M	*	0	0	ccgtggcaaggactaagggctatgacaaaaaa	*	NM:i:0	MD:Z:1097
ENSG00000180138|CSNK1A1L|4521_1	0	ENST00000379800.4	1406	30	32M	*	0	0	atgtgaaagataactaagcgtgaatgaggaac	*	NM:i:0	MD:Z:1437
ENSG00000180138|CSNK1A1L|16795_1	0	ENST00000379800.4	1589	30	32M	*	0	0	gtgatgctgtatcccaaagtgtagcctctgta	*	NM:i:0	MD:Z:1620
ENSG00000180176|TH|7303_1	0	ENST00000333684.9	330	30	32M	*	0	0	agacgtttgaagccaaaatccaccatctagag	*	NM:i:0	MD:Z:361
ENSG00000180176|TH|7303_1	0	ENST00000381175.5	411	30	32M	*	0	0	agacgtttgaagccaaaatccaccatctagag	*	NM:i:0	MD:Z:442
ENSG00000180176|TH|7303_1	0	ENST00000381178.5	423	30	32M	*	0	0	agacgtttgaagccaaaatccaccatctagag	*	NM:i:0	MD:Z:454
ENSG00000180176|TH|7303_1	0	ENST00000352909.8	340	30	32M	*	0	0	agacgtttgaagccaaaatccaccatctagag	*	NM:i:0	MD:Z:371
ENSG00000180176|TH|318_1	0	ENST00000333684.9	815	30	32M	*	0	0	gatgaggaaattgagaagctgtccacgctgta	*	NM:i:0	MD:Z:846
ENSG00000180176|TH|318_1	0	ENST00000381175.5	1178	30	32M	*	0	0	gatgaggaaattgagaagctgtccacgctgta	*	NM:i:0	MD:Z:1209
ENSG00000180176|TH|318_1	0	ENST00000381178.5	1190	30	32M	*	0	0	gatgaggaaattgagaagctgtccacgctgta	*	NM:i:0	MD:Z:1221
ENSG00000180176|TH|318_1	0	ENST00000352909.8	1107	30	32M	*	0	0	gatgaggaaattgagaagctgtccacgctgta	*	NM:i:0	MD:Z:1138
ENSG00000213923|CSNK1E|14172_1	0	ENST00000413574.6	930	30	32M	*	0	0	ccagaagtatgaacggatcagcgagaagaaga	*	NM:i:0	MD:Z:961
ENSG00000213923|CSNK1E|14172_1	0	ENST00000405675.7	958	30	32M	*	0	0	ccagaagtatgaacggatcagcgagaagaaga	*	NM:i:0	MD:Z:989
ENSG00000213923|CSNK1E|11721_1	0	ENST00000396832.6	2237	30	32M	*	0	0	ccgttctcctgtgtctactaacaaggacatgg	*	NM:i:0	MD:Z:2268
ENSG00000213923|CSNK1E|11721_1	0	ENST00000359867.7	2062	30	32M	*	0	0	ccgttctcctgtgtctactaacaaggacatgg	*	NM:i:0	MD:Z:2093
ENSG00000222041|CYTOR|14370_2	0	ENST00000642796.1	1598	30	32M	*	0	0	cagatgctatcagggaagagcactaaaaacca	*	NM:i:0	MD:Z:1629
ENSG00000224389|C4B|5150_1	0	ENST00000435363.7	3407	30	32M	*	0	0	acctctctccagtgatacataggagcatgcag	*	NM:i:0	MD:Z:3438
ENSG00000224389|C4B|5150_1	0	ENST00000425700.3	3356	30	32M	*	0	0	acctctctccagtgatacataggagcatgcag	*	NM:i:0	MD:Z:3387
ENSG00000224389|C4B|15855_1	0	ENST00000428956.7	3555	30	32M	*	0	0	ggaagcctccatctcaaaggcaagctcatttt	*	NM:i:1	MD:Z:23a3562
ENSG00000224389|C4B|15855_1	0	ENST00000498271.1	3544	30	32M	*	0	0	ggaagcctccatctcaaaggcaagctcatttt	*	NM:i:1	MD:Z:23a3551
ENSG00000224389|C4B|15855_1	0	ENST00000435363.7	3555	30	32M	*	0	0	ggaagcctccatctcaaaggcaagctcatttt	*	NM:i:0	MD:Z:3586
ENSG00000224389|C4B|15855_1	0	ENST00000425700.3	3504	30	32M	*	0	0	ggaagcctccatctcaaaggcaagctcatttt	*	NM:i:0	MD:Z:3535
ENSG00000224389|C4B|8808_1	0	ENST00000428956.7	4241	30	32M	*	0	0	tacagatagaagtgacagtcaaaggccacgtc	*	NM:i:0	MD:Z:4272
ENSG00000224389|C4B|8808_1	0	ENST00000498271.1	4230	30	32M	*	0	0	tacagatagaagtgacagtcaaaggccacgtc	*	NM:i:0	MD:Z:4261
ENSG00000224389|C4B|8808_1	0	ENST00000435363.7	4241	30	32M	*	0	0	tacagatagaagtgacagtcaaaggccacgtc	*	NM:i:0	MD:Z:4272
ENSG00000224389|C4B|8808_1	0	ENST00000425700.3	4190	30	32M	*	0	0	tacagatagaagtgacagtcaaaggccacgtc	*	NM:i:0	MD:Z:4221
ENSG00000224470|ATXN1L|9811_1	0	ENST00000683775.1	2159	30	32M	*	0	0	catagacctttacccaaagcaatggttgtagc	*	NM:i:0	MD:Z:2190
ENSG00000224470|ATXN1L|9811_1	0	ENST00000427980.7	1524	30	32M	*	0	0	catagacctttacccaaagcaatggttgtagc	*	NM:i:0	MD:Z:1555
ENSG00000224470|ATXN1L|16708_1	0	ENST00000683775.1	2777	30	32M	*	0	0	gtcttgggatccagagagctatgtgacagtga	*	NM:i:0	MD:Z:2808
ENSG00000224470|ATXN1L|16708_1	0	ENST00000427980.7	2142	30	32M	*	0	0	gtcttgggatccagagagctatgtgacagtga	*	NM:i:0	MD:Z:2173
ENSG00000224470|ATXN1L|15052_1	0	ENST00000683775.1	2493	30	32M	*	0	0	aatggcctggatttgtcatgctgcattttgtg	*	NM:i:0	MD:Z:2524
ENSG00000224470|ATXN1L|15052_1	0	ENST00000427980.7	1858	30	32M	*	0	0	aatggcctggatttgtcatgctgcattttgtg	*	NM:i:0	MD:Z:1889
ENSG00000225614|ZNF469|565_1	0	ENST00000565624.3	7243	30	32M	*	0	0	tccagaggattccagaaaagagaagctgtggg	*	NM:i:0	MD:Z:7274
ENSG00000225614|ZNF469|565_1	0	ENST00000437464.1	6672	30	32M	*	0	0	tccagaggattccagaaaagagaagctgtggg	*	NM:i:0	MD:Z:6703
ENSG00000225614|ZNF469|14323_1	0	ENST00000565624.3	9092	30	32M	*	0	0	ttgactagaaagaggaacccgcatgtctacgg	*	NM:i:0	MD:Z:9123
ENSG00000225614|ZNF469|14323_1	0	ENST00000437464.1	8521	30	32M	*	0	0	ttgactagaaagaggaacccgcatgtctacgg	*	NM:i:0	MD:Z:8552
ENSG00000225614|ZNF469|14590_1	0	ENST00000565624.3	8216	30	32M	*	0	0	agccctactgagcatgaggtagatgtgaagac	*	NM:i:0	MD:Z:8247
ENSG00000225614|ZNF469|14590_1	0	ENST00000437464.1	7645	30	32M	*	0	0	agccctactgagcatgaggtagatgtgaagac	*	NM:i:0	MD:Z:7676
ENSG00000253710|ALG11|9314_2	0	ENST00000521776.2	472	30	32M	*	0	0	gaatttgaagtgacattcctatcatctgtgga	*	NM:i:0	MD:Z:503
ENSG00000253729|PRKDC|10269_1	0	ENST00000314191.7	1767	30	32M	*	0	0	agactgttggggaacaagagaatggagatgag	*	NM:i:0	MD:Z:1798
ENSG00000253729|PRKDC|10269_1	0	ENST00000338368.7	1809	30	32M	*	0	0	agactgttggggaacaagagaatggagatgag	*	NM:i:0	MD:Z:1840
ENSG00000253729|PRKDC|8317_1	0	ENST00000314191.7	9657	30	32M	*	0	0	acaggatggaagtgcaagagcaggaagaagat	*	NM:i:0	MD:Z:9688
ENSG00000253729|PRKDC|8317_1	0	ENST00000697603.1	2505	30	32M	*	0	0	acaggatggaagtgcaagagcaggaagaagat	*	NM:i:0	MD:Z:2536
ENSG00000253729|PRKDC|8317_1	0	ENST00000338368.7	9699	30	32M	*	0	0	acaggatggaagtgcaagagcaggaagaagat	*	NM:i:0	MD:Z:9730
ENSG00000253729|PRKDC|14804_1	0	ENST00000314191.7	7535	30	32M	*	0	0	ggattgatcgatgagaaccctggacttcaatt	*	NM:i:0	MD:Z:7566
ENSG00000253729|PRKDC|14804_1	0	ENST00000697603.1	383	30	32M	*	0	0	ggattgatcgatgagaaccctggacttcaatt	*	NM:i:0	MD:Z:414
ENSG00000253729|PRKDC|14804_1	0	ENST00000338368.7	7577	30	32M	*	0	0	ggattgatcgatgagaaccctggacttcaatt	*	NM:i:0	MD:Z:7608
ENSG00000254087|LYN|14223_1	0	ENST00000520220.6	866	30	32M	*	0	0	tgcagaagattggagaaggcttgtattagtcc	*	NM:i:0	MD:Z:897
ENSG00000254087|LYN|14223_1	0	ENST00000519728.6	929	30	32M	*	0	0	tgcagaagattggagaaggcttgtattagtcc	*	NM:i:0	MD:Z:960
ENSG00000254087|LYN|13087_1	0	ENST00000520220.6	571	30	32M	*	0	0	actcaacaccttagaaacagaagagtggtttt	*	NM:i:0	MD:Z:602
ENSG00000254087|LYN|13087_1	0	ENST00000519728.6	634	30	32M	*	0	0	actcaacaccttagaaacagaagagtggtttt	*	NM:i:0	MD:Z:665
ENSG00000254470|AP5B1|553_1	0	ENST00000532090.3	2035	30	32M	*	0	0	agatgcccagagtgctaccctcaactttctac	*	NM:i:0	MD:Z:2066
ENSG00000264343|NOTCH2NLA|11801_2	0	ENST00000652302.1	1396	30	32M	*	0	0	gatacaagtgttctagagtgtacacacaaccc	*	NM:i:1	MD:Z:20c1406
ENSG00000264343|NOTCH2NLA|11801_2	0	ENST00000362074.8	1422	30	32M	*	0	0	gatacaagtgttctagagtgtacacacaaccc	*	NM:i:0	MD:Z:1453
ENSG00000264343|NOTCH2NLA|11801_2	0	ENST00000593495.4	1386	30	32M	*	0	0	gatacaagtgttctagagtgtacacacaaccc	*	NM:i:0	MD:Z:1417
ENSG00000264343|NOTCH2NLA|11801_2	0	ENST00000650865.2	1403	30	32M	*	0	0	gatacaagtgttctagagtgtacacacaaccc	*	NM:i:1	MD:Z:20c1413
ENSG00000264343|NOTCH2NLA|11801_2	0	ENST00000652191.1	1399	30	32M	*	0	0	gatacaagtgttctagagtgtacacacaaccc	*	NM:i:1	MD:Z:20c1409
ENSG00000264343|NOTCH2NLA|11801_2	0	ENST00000578189.1	1511	30	32M	*	0	0	gatacaagtgttctagagtgtacacacaaccc	*	NM:i:1	MD:Z:20c1521
ENSG00000264343|NOTCH2NLA|8749_1	0	ENST00000579793.6	1175	30	32M	*	0	0	atactgagagacaatgagtggcgctgatgagg	*	NM:i:0	MD:Z:1206
ENSG00000264343|NOTCH2NLA|8749_2	0	ENST00000624419.3	1511	30	32M	*	0	0	agggagaaaggaacaagcttgaccaattcatt	*	NM:i:1	MD:Z:21g1520
ENSG00000264343|NOTCH2NLA|8749_2	0	ENST00000362074.8	1514	30	32M	*	0	0	agggagaaaggaacaagcttgaccaattcatt	*	NM:i:0	MD:Z:1545
ENSG00000264343|NOTCH2NLA|8749_2	0	ENST00000593495.4	1478	30	32M	*	0	0	agggagaaaggaacaagcttgaccaattcatt	*	NM:i:0	MD:Z:1509
ENSG00000264343|NOTCH2NLA|8749_2	0	ENST00000650865.2	1495	30	32M	*	0	0	agggagaaaggaacaagcttgaccaattcatt	*	NM:i:1	MD:Z:21g1504
ENSG00000264343|NOTCH2NLA|8749_2	0	ENST00000652191.1	1491	30	32M	*	0	0	agggagaaaggaacaagcttgaccaattcatt	*	NM:i:1	MD:Z:21g1500
ENSG00000264343|NOTCH2NLA|8749_2	0	ENST00000578189.1	1603	30	32M	*	0	0	agggagaaaggaacaagcttgaccaattcatt	*	NM:i:1	MD:Z:21g1612
ENSG00000264343|NOTCH2NLA|8548_1	0	ENST00000579793.6	1341	30	32M	*	0	0	gaagtccagggcataaaacctaaaactattgc	*	NM:i:0	MD:Z:1372
ENSG00000264343|NOTCH2NLA|8548_2	0	ENST00000362074.8	1607	30	32M	*	0	0	caagcagctgaatcagatgaattactaagcaa	*	NM:i:0	MD:Z:1638
ENSG00000264343|NOTCH2NLA|8548_2	0	ENST00000593495.4	1571	30	30M2S	*	0	0	caagcagctgaatcagatgaattactaagcaa	*	NM:i:0	MD:Z:1600
ENSG00000264424|MYH4|10376_1	0	ENST00000255381.2	1252	30	32M	*	0	0	acggaagttgctgacaaagctgcttatctgac	*	NM:i:0	MD:Z:1283
ENSG00000264424|MYH4|3741_1	0	ENST00000255381.2	4813	30	32M	*	0	0	gagctaaatcaggtgaaatctgagattgaccg	*	NM:i:0	MD:Z:4844
ENSG00000264424|MYH4|473_1	0	ENST00000255381.2	2445	30	32M	*	0	0	ggaaatgcgagatgaaaagctagctcaactca	*	NM:i:0	MD:Z:2476
ENSG00000265107|GJA5|8099_1	0	ENST00000579774.3	1525	30	32M	*	0	0	tagccagagggatagaatgactctctctctac	*	NM:i:0	MD:Z:1556
ENSG00000265107|GJA5|8099_1	0	ENST00000621517.1	1532	30	32M	*	0	0	tagccagagggatagaatgactctctctctac	*	NM:i:0	MD:Z:1563
ENSG00000265107|GJA5|10840_1	0	ENST00000579774.3	1883	30	32M	*	0	0	ccttggtgatgttgcaacctttccttctgcta	*	NM:i:0	MD:Z:1914
ENSG00000265107|GJA5|10840_1	0	ENST00000621517.1	1890	30	32M	*	0	0	ccttggtgatgttgcaacctttccttctgcta	*	NM:i:0	MD:Z:1921
ENSG00000278540|ACACA|8029_2	0	ENST00000614438.1	417	30	32M	*	0	0	aggtgtaccctagataacataagttagggtgg	*	NM:i:0	MD:Z:448
ENSG00000278540|ACACA|13297_1	0	ENST00000616317.5	7404	30	32M	*	0	0	tgtggaagtggaaggaacagtgaaggcttatg	*	NM:i:0	MD:Z:7435
ENSG00000278540|ACACA|13297_1	0	ENST00000612895.4	7017	30	32M	*	0	0	tgtggaagtggaaggaacagtgaaggcttatg	*	NM:i:0	MD:Z:7048
ENSG00000278540|ACACA|13297_1	0	ENST00000614428.4	6947	30	32M	*	0	0	tgtggaagtggaaggaacagtgaaggcttatg	*	NM:i:0	MD:Z:6978
ENSG00000278540|ACACA|13297_1	0	ENST00000617649.4	7128	30	32M	*	0	0	tgtggaagtggaaggaacagtgaaggcttatg	*	NM:i:0	MD:Z:7159
ENSG00000278540|ACACA|8464_1	0	ENST00000616317.5	4654	30	32M	*	0	0	ttcagaaagcaggtcaactatgaggtggatcg	*	NM:i:0	MD:Z:4685
ENSG00000278540|ACACA|8464_1	0	ENST00000612895.4	4267	30	32M	*	0	0	ttcagaaagcaggtcaactatgaggtggatcg	*	NM:i:0	MD:Z:4298
ENSG00000278540|ACACA|8464_1	0	ENST00000614428.4	4197	30	32M	*	0	0	ttcagaaagcaggtcaactatgaggtggatcg	*	NM:i:0	MD:Z:4228
ENSG00000278540|ACACA|8464_1	0	ENST00000617649.4	4378	30	32M	*	0	0	ttcagaaagcaggtcaactatgaggtggatcg	*	NM:i:0	MD:Z:4409
ENSG00000278570|NR2E3|7909_1	0	ENST00000621098.1	1428	30	32M	*	0	0	agatgtacataagacaaagctactgccttcta	*	NM:i:0	MD:Z:1459
ENSG00000278570|NR2E3|7909_2	0	ENST00000621736.4	1467	30	32M	*	0	0	aggtgaaatgtttccaagcactctggaaaaca	*	NM:i:0	MD:Z:1498
ENSG00000278570|NR2E3|7909_2	0	ENST00000617575.5	1433	30	32M	*	0	0	aggtgaaatgtttccaagcactctggaaaaca	*	NM:i:0	MD:Z:1464
ENSG00000278570|NR2E3|1399_1	0	ENST00000621098.1	1982	30	32M	*	0	0	gcagaagggagactctaggagttgaaatgggt	*	NM:i:0	MD:Z:2013
ENSG00000278570|NR2E3|1399_2	0	ENST00000621736.4	1943	30	32M	*	0	0	ttcatacgtaataattcattgagctgtgcact	*	NM:i:0	MD:Z:1974
ENSG00000278570|NR2E3|1399_2	0	ENST00000617575.5	1909	30	32M	*	0	0	ttcatacgtaataattcattgagctgtgcact	*	NM:i:0	MD:Z:1940
ENSG00000278845|MRPL45|7782_1	0	ENST00000619548.1	714	30	32M	*	0	0	caggaagatgtacccaaggatgtcctggagta	*	NM:i:0	MD:Z:745
ENSG00000278845|MRPL45|7782_1	0	ENST00000613675.5	719	30	32M	*	0	0	caggaagatgtacccaaggatgtcctggagta	*	NM:i:0	MD:Z:750
ENSG00000278845|MRPL45|12960_1	0	ENST00000619548.1	486	30	32M	*	0	0	actgaacgaatgaagaagactatggcatcaca	*	NM:i:0	MD:Z:517
ENSG00000278845|MRPL45|12960_1	0	ENST00000613675.5	341	30	32M	*	0	0	actgaacgaatgaagaagactatggcatcaca	*	NM:i:0	MD:Z:372
ENSG00000278845|MRPL45|12960_1	0	ENST00000783715.1	494	30	32M	*	0	0	actgaacgaatgaagaagactatggcatcaca	*	NM:i:0	MD:Z:525
ENSG00000278845|MRPL45|12960_1	0	ENST00000619646.2	348	30	32M	*	0	0	actgaacgaatgaagaagactatggcatcaca	*	NM:i:0	MD:Z:379
ENSG00000278845|MRPL45|12960_1	0	ENST00000783716.1	361	30	32M	*	0	0	actgaacgaatgaagaagactatggcatcaca	*	NM:i:0	MD:Z:392
ENSG00000278845|MRPL45|12960_1	0	ENST00000425159.9	376	30	32M	*	0	0	actgaacgaatgaagaagactatggcatcaca	*	NM:i:0	MD:Z:407
ENSG00000278845|MRPL45|12960_1	0	ENST00000575291.6	366	30	32M	*	0	0	actgaacgaatgaagaagactatggcatcaca	*	NM:i:0	MD:Z:397
ENSG00000278845|MRPL45|12960_1	0	ENST00000572695.6	366	30	32M	*	0	0	actgaacgaatgaagaagactatggcatcaca	*	NM:i:0	MD:Z:397
ENSG00000278845|MRPL45|12960_1	0	ENST00000783722.1	367	30	32M	*	0	0	actgaacgaatgaagaagactatggcatcaca	*	NM:i:0	MD:Z:398
ENSG00000278845|MRPL45|12960_1	0	ENST00000783721.1	369	30	32M	*	0	0	actgaacgaatgaagaagactatggcatcaca	*	NM:i:0	MD:Z:400
ENSG00000278845|MRPL45|12960_1	0	ENST00000783723.1	348	30	32M	*	0	0	actgaacgaatgaagaagactatggcatcaca	*	NM:i:0	MD:Z:379
ENSG00000278845|MRPL45|12960_1	0	ENST00000783727.1	368	30	32M	*	0	0	actgaacgaatgaagaagactatggcatcaca	*	NM:i:0	MD:Z:399
ENSG00000278845|MRPL45|12960_1	0	ENST00000573318.1	337	30	32M	*	0	0	actgaacgaatgaagaagactatggcatcaca	*	NM:i:0	MD:Z:368
ENSG00000278845|MRPL45|12960_1	0	ENST00000783730.1	371	30	32M	*	0	0	actgaacgaatgaagaagactatggcatcaca	*	NM:i:0	MD:Z:402
ENSG00000278845|MRPL45|12960_1	0	ENST00000691039.3	471	30	32M	*	0	0	actgaacgaatgaagaagactatggcatcaca	*	NM:i:0	MD:Z:502
ENSG00000278845|MRPL45|12960_1	0	ENST00000702305.2	261	30	32M	*	0	0	actgaacgaatgaagaagactatggcatcaca	*	NM:i:0	MD:Z:292
ENSG00000278845|MRPL45|12960_1	0	ENST00000783735.1	365	30	32M	*	0	0	actgaacgaatgaagaagactatggcatcaca	*	NM:i:0	MD:Z:396
ENSG00000278845|MRPL45|9550_1	0	ENST00000619548.1	924	30	32M	*	0	0	ctagcctgatgacaaaaatgacttctagggtg	*	NM:i:0	MD:Z:955
ENSG00000278845|MRPL45|9550_1	0	ENST00000613675.5	929	30	32M	*	0	0	ctagcctgatgacaaaaatgacttctagggtg	*	NM:i:0	MD:Z:960
ENSG00000168476|REEP4|13962_1	0	ENST00000306306.8	1620	30	32M	*	0	0	tgaggtcaggtttgcgagtgttttgataaata	*	NM:i:0	MD:Z:1651
ENSG00000168477|TNXB|3062_1	0	ENST00000832786.1	330	30	32M	*	0	0	tcgtacgggagcaataaaggagaaactgaggt	*	NM:i:0	MD:Z:361
ENSG00000168477|TNXB|3062_1	0	ENST00000644971.2	13058	30	32M	*	0	0	tcgtacgggagcaataaaggagaaactgaggt	*	NM:i:0	MD:Z:13089
ENSG00000168477|TNXB|3062_1	0	ENST00000647633.1	13793	30	32M	*	0	0	tcgtacgggagcaataaaggagaaactgaggt	*	NM:i:0	MD:Z:13824
ENSG00000168477|TNXB|3062_1	0	ENST00000375244.7	13094	30	32M	*	0	0	tcgtacgggagcaataaaggagaaactgaggt	*	NM:i:0	MD:Z:13125
ENSG00000168477|TNXB|3062_1	0	ENST00000451343.4	3088	30	32M	*	0	0	tcgtacgggagcaataaaggagaaactgaggt	*	NM:i:0	MD:Z:3119
ENSG00000168477|TNXB|2410_1	0	ENST00000644971.2	2859	30	32M	*	0	0	tgatgccaggcgtagaatatgtggtgactgtc	*	NM:i:0	MD:Z:2890
ENSG00000168477|TNXB|2410_1	0	ENST00000647633.1	2853	30	32M	*	0	0	tgatgccaggcgtagaatatgtggtgactgtc	*	NM:i:0	MD:Z:2884
ENSG00000168477|TNXB|2410_1	0	ENST00000375244.7	2895	30	32M	*	0	0	tgatgccaggcgtagaatatgtggtgactgtc	*	NM:i:0	MD:Z:2926
ENSG00000168477|TNXB|5616_1	0	ENST00000644971.2	3845	30	32M	*	0	0	ctgtttggaattgcgaacaagaagcggtatgg	*	NM:i:0	MD:Z:3876
ENSG00000168477|TNXB|5616_1	0	ENST00000647633.1	4580	30	32M	*	0	0	ctgtttggaattgcgaacaagaagcggtatgg	*	NM:i:0	MD:Z:4611
ENSG00000168477|TNXB|5616_1	0	ENST00000375244.7	3881	30	32M	*	0	0	ctgtttggaattgcgaacaagaagcggtatgg	*	NM:i:0	MD:Z:3912
ENSG00000168488|ATXN2L|2260_1	0	ENST00000336783.9	1033	30	32M	*	0	0	aagttcaatgaggagaactacggtgtgaagac	*	NM:i:0	MD:Z:1064
ENSG00000168488|ATXN2L|2260_1	0	ENST00000340394.12	984	30	32M	*	0	0	aagttcaatgaggagaactacggtgtgaagac	*	NM:i:0	MD:Z:1015
ENSG00000168488|ATXN2L|2260_1	0	ENST00000325215.10	939	30	32M	*	0	0	aagttcaatgaggagaactacggtgtgaagac	*	NM:i:0	MD:Z:970
ENSG00000168488|ATXN2L|2260_1	0	ENST00000382686.8	939	30	32M	*	0	0	aagttcaatgaggagaactacggtgtgaagac	*	NM:i:0	MD:Z:970
ENSG00000168488|ATXN2L|2260_1	0	ENST00000395547.6	939	30	32M	*	0	0	aagttcaatgaggagaactacggtgtgaagac	*	NM:i:0	MD:Z:970
ENSG00000168488|ATXN2L|2260_1	0	ENST00000564304.5	937	30	32M	*	0	0	aagttcaatgaggagaactacggtgtgaagac	*	NM:i:0	MD:Z:968
ENSG00000168488|ATXN2L|2260_1	0	ENST00000570200.5	780	30	32M	*	0	0	aagttcaatgaggagaactacggtgtgaagac	*	NM:i:0	MD:Z:811
ENSG00000168488|ATXN2L|2260_1	0	ENST00000432006.1	710	30	32M	*	0	0	aagttcaatgaggagaactacggtgtgaagac	*	NM:i:1	MD:Z:11a729
ENSG00000168488|ATXN2L|5838_1	0	ENST00000432006.1	336	30	29M3S	*	0	0	tccacttgtgatgtaaaggtgaaaaatggtac	*	NM:i:0	MD:Z:364
ENSG00000168488|ATXN2L|5838_1	0	ENST00000336783.9	658	30	32M	*	0	0	tccacttgtgatgtaaaggtgaaaaatggtac	*	NM:i:0	MD:Z:689
ENSG00000168488|ATXN2L|5838_1	0	ENST00000340394.12	609	30	32M	*	0	0	tccacttgtgatgtaaaggtgaaaaatggtac	*	NM:i:0	MD:Z:640
ENSG00000168488|ATXN2L|5838_1	0	ENST00000325215.10	564	30	32M	*	0	0	tccacttgtgatgtaaaggtgaaaaatggtac	*	NM:i:0	MD:Z:595
ENSG00000168488|ATXN2L|5838_1	0	ENST00000382686.8	564	30	32M	*	0	0	tccacttgtgatgtaaaggtgaaaaatggtac	*	NM:i:0	MD:Z:595
ENSG00000168488|ATXN2L|5838_1	0	ENST00000395547.6	564	30	32M	*	0	0	tccacttgtgatgtaaaggtgaaaaatggtac	*	NM:i:0	MD:Z:595
ENSG00000168488|ATXN2L|5838_1	0	ENST00000564304.5	562	30	32M	*	0	0	tccacttgtgatgtaaaggtgaaaaatggtac	*	NM:i:0	MD:Z:593
ENSG00000168488|ATXN2L|5838_1	0	ENST00000570200.5	405	30	32M	*	0	0	tccacttgtgatgtaaaggtgaaaaatggtac	*	NM:i:0	MD:Z:436
ENSG00000168488|ATXN2L|14252_1	0	ENST00000336783.9	1950	30	32M	*	0	0	cctggatccttttcctccccggatcttaaagg	*	NM:i:0	MD:Z:1981
ENSG00000168488|ATXN2L|14252_1	0	ENST00000340394.12	1901	30	32M	*	0	0	cctggatccttttcctccccggatcttaaagg	*	NM:i:0	MD:Z:1932
ENSG00000168488|ATXN2L|14252_1	0	ENST00000325215.10	1856	30	32M	*	0	0	cctggatccttttcctccccggatcttaaagg	*	NM:i:0	MD:Z:1887
ENSG00000168488|ATXN2L|14252_1	0	ENST00000382686.8	1856	30	32M	*	0	0	cctggatccttttcctccccggatcttaaagg	*	NM:i:0	MD:Z:1887
ENSG00000168488|ATXN2L|14252_1	0	ENST00000395547.6	1856	30	32M	*	0	0	cctggatccttttcctccccggatcttaaagg	*	NM:i:0	MD:Z:1887
ENSG00000168488|ATXN2L|14252_1	0	ENST00000564304.5	1872	30	32M	*	0	0	cctggatccttttcctccccggatcttaaagg	*	NM:i:0	MD:Z:1903
ENSG00000168488|ATXN2L|14252_1	0	ENST00000570200.5	1697	30	32M	*	0	0	cctggatccttttcctccccggatcttaaagg	*	NM:i:0	MD:Z:1728
ENSG00000168496|FEN1|1758_1	0	ENST00000401028.2	1089	30	32M	*	0	0	aagggatccactaagaagaaggcaaagactgg	*	NM:i:0	MD:Z:1120
ENSG00000168496|FEN1|1758_1	0	ENST00000305885.3	1220	30	32M	*	0	0	aagggatccactaagaagaaggcaaagactgg	*	NM:i:0	MD:Z:1251
ENSG00000168496|FEN1|17341_1	0	ENST00000305885.3	1046	30	32M	*	0	0	gaagaagagctgatcaagttcatgtgtggtga	*	NM:i:0	MD:Z:1077
ENSG00000169067|ACTBL2|1892_1	0	ENST00000423391.3	1406	30	32M	*	0	0	atccggttctccatcaagtgaaggtgaattct	*	NM:i:0	MD:Z:1437
ENSG00000169071|ROR2|10617_1	0	ENST00000375715.5	2038	30	32M	*	0	0	gtgctagtgtacgacaagctgaacgtgaagat	*	NM:i:0	MD:Z:2069
ENSG00000169071|ROR2|10617_1	0	ENST00000375708.4	2126	30	32M	*	0	0	gtgctagtgtacgacaagctgaacgtgaagat	*	NM:i:0	MD:Z:2157
ENSG00000169071|ROR2|16262_1	0	ENST00000375715.5	1321	30	32M	*	0	0	aaaaacgtacgcatggaactgtgtgacgtacc	*	NM:i:0	MD:Z:1352
ENSG00000169071|ROR2|16262_1	0	ENST00000375708.4	1409	30	32M	*	0	0	aaaaacgtacgcatggaactgtgtgacgtacc	*	NM:i:0	MD:Z:1440
ENSG00000169071|ROR2|15657_1	0	ENST00000375715.5	2810	30	32M	*	0	0	tgtggttggaagaggaagccccatgaatattt	*	NM:i:0	MD:Z:2841
ENSG00000169071|ROR2|15657_2	0	ENST00000375708.4	3354	30	32M	*	0	0	agggctgtatacattgattctggtggtagact	*	NM:i:0	MD:Z:3385
ENSG00000169083|AR|9766_1	0	ENST00000374690.9	2976	30	32M	*	0	0	ttcggaaatgttatgaagcagggatgactctg	*	NM:i:0	MD:Z:3007
ENSG00000169083|AR|9766_1	0	ENST00000504326.5	2177	30	32M	*	0	0	ttcggaaatgttatgaagcagggatgactctg	*	NM:i:0	MD:Z:2208
ENSG00000169083|AR|9766_1	0	ENST00000396044.8	1853	30	32M	*	0	0	ttcggaaatgttatgaagcagggatgactctg	*	NM:i:0	MD:Z:1884
ENSG00000169083|AR|7948_1	0	ENST00000374690.9	2436	30	32M	*	0	0	ctctcttcacagccgaagaaggccagttgtat	*	NM:i:0	MD:Z:2467
ENSG00000169083|AR|7948_1	0	ENST00000504326.5	1637	30	32M	*	0	0	ctctcttcacagccgaagaaggccagttgtat	*	NM:i:0	MD:Z:1668
ENSG00000169083|AR|7948_1	0	ENST00000396044.8	1313	30	32M	*	0	0	ctctcttcacagccgaagaaggccagttgtat	*	NM:i:0	MD:Z:1344
ENSG00000169083|AR|696_1	0	ENST00000374690.9	2059	30	32M	*	0	0	tttcaagggaggttacaccaaagggctagaag	*	NM:i:0	MD:Z:2090
ENSG00000169083|AR|696_1	0	ENST00000504326.5	1260	30	32M	*	0	0	tttcaagggaggttacaccaaagggctagaag	*	NM:i:0	MD:Z:1291
ENSG00000169083|AR|696_1	0	ENST00000396044.8	936	30	32M	*	0	0	tttcaagggaggttacaccaaagggctagaag	*	NM:i:0	MD:Z:967
ENSG00000169116|PARM1|2670_1	0	ENST00000513238.5	402	30	32M	*	0	0	tggggaaactacaacaaccctctgtacgatga	*	NM:i:0	MD:Z:433
ENSG00000169116|PARM1|2670_1	0	ENST00000307428.7	1107	30	32M	*	0	0	tggggaaactacaacaaccctctgtacgatga	*	NM:i:0	MD:Z:1138
ENSG00000169504|CLIC4|16997_1	0	ENST00000374379.9	1530	30	32M	*	0	0	caccatgtagaagctaaaagtttagagggagt	*	NM:i:0	MD:Z:1561
ENSG00000169554|ZEB2|13389_1	0	ENST00000638087.1	1864	30	32M	*	0	0	ccggtagtgagtcataatggtgccactaaaag	*	NM:i:0	MD:Z:1895
ENSG00000169554|ZEB2|13389_1	0	ENST00000638007.1	1665	30	32M	*	0	0	ccggtagtgagtcataatggtgccactaaaag	*	NM:i:0	MD:Z:1696
ENSG00000169554|ZEB2|13389_1	0	ENST00000636413.1	1509	30	32M	*	0	0	ccggtagtgagtcataatggtgccactaaaag	*	NM:i:0	MD:Z:1540
ENSG00000169554|ZEB2|13389_1	0	ENST00000637045.1	1616	30	32M	*	0	0	ccggtagtgagtcataatggtgccactaaaag	*	NM:i:0	MD:Z:1647
ENSG00000169554|ZEB2|13389_1	0	ENST00000637304.1	1683	30	32M	*	0	0	ccggtagtgagtcataatggtgccactaaaag	*	NM:i:0	MD:Z:1714
ENSG00000169554|ZEB2|13389_1	0	ENST00000638128.1	1457	30	32M	*	0	0	ccggtagtgagtcataatggtgccactaaaag	*	NM:i:0	MD:Z:1488
ENSG00000169554|ZEB2|13389_1	0	ENST00000627532.3	1790	30	32M	*	0	0	ccggtagtgagtcataatggtgccactaaaag	*	NM:i:0	MD:Z:1821
ENSG00000169554|ZEB2|13389_1	0	ENST00000636471.1	2108	30	32M	*	0	0	ccggtagtgagtcataatggtgccactaaaag	*	NM:i:0	MD:Z:2139
ENSG00000169554|ZEB2|13389_1	0	ENST00000409487.7	1823	30	32M	*	0	0	ccggtagtgagtcataatggtgccactaaaag	*	NM:i:0	MD:Z:1854
ENSG00000169554|ZEB2|13389_1	0	ENST00000440875.6	1517	30	32M	*	0	0	ccggtagtgagtcataatggtgccactaaaag	*	NM:i:0	MD:Z:1548
ENSG00000169554|ZEB2|13389_1	0	ENST00000636026.2	2069	30	32M	*	0	0	ccggtagtgagtcataatggtgccactaaaag	*	NM:i:0	MD:Z:2100
ENSG00000169554|ZEB2|13389_1	0	ENST00000539609.7	1718	30	32M	*	0	0	ccggtagtgagtcataatggtgccactaaaag	*	NM:i:0	MD:Z:1749
ENSG00000169554|ZEB2|13389_1	0	ENST00000558170.6	1741	30	32M	*	0	0	ccggtagtgagtcataatggtgccactaaaag	*	NM:i:0	MD:Z:1772
ENSG00000169554|ZEB2|13389_1	0	ENST00000303660.8	1674	30	32M	*	0	0	ccggtagtgagtcataatggtgccactaaaag	*	NM:i:0	MD:Z:1705
ENSG00000169554|ZEB2|13389_2	0	ENST00000465070.5	1541	30	32M	*	0	0	aggctgggggctatgtatctaggctgatctat	*	NM:i:0	MD:Z:1572
ENSG00000169554|ZEB2|13389_2	0	ENST00000470879.5	1244	30	32M	*	0	0	aggctgggggctatgtatctaggctgatctat	*	NM:i:0	MD:Z:1275
ENSG00000169554|ZEB2|13389_2	0	ENST00000629520.2	1160	30	32M	*	0	0	aggctgggggctatgtatctaggctgatctat	*	NM:i:0	MD:Z:1191
ENSG00000169554|ZEB2|12775_1	0	ENST00000638087.1	3200	30	32M	*	0	0	aaggatttcagggagaattgcttgatggagca	*	NM:i:0	MD:Z:3231
ENSG00000169554|ZEB2|12775_1	0	ENST00000638007.1	3001	30	32M	*	0	0	aaggatttcagggagaattgcttgatggagca	*	NM:i:0	MD:Z:3032
ENSG00000169554|ZEB2|12775_1	0	ENST00000636413.1	2845	30	32M	*	0	0	aaggatttcagggagaattgcttgatggagca	*	NM:i:0	MD:Z:2876
ENSG00000169554|ZEB2|12775_1	0	ENST00000637045.1	2952	30	32M	*	0	0	aaggatttcagggagaattgcttgatggagca	*	NM:i:0	MD:Z:2983
ENSG00000169554|ZEB2|12775_1	0	ENST00000637304.1	3019	30	32M	*	0	0	aaggatttcagggagaattgcttgatggagca	*	NM:i:0	MD:Z:3050
ENSG00000169554|ZEB2|12775_1	0	ENST00000638128.1	2793	30	32M	*	0	0	aaggatttcagggagaattgcttgatggagca	*	NM:i:0	MD:Z:2824
ENSG00000169554|ZEB2|12775_1	0	ENST00000627532.3	3126	30	32M	*	0	0	aaggatttcagggagaattgcttgatggagca	*	NM:i:0	MD:Z:3157
ENSG00000169554|ZEB2|12775_1	0	ENST00000636471.1	3444	30	32M	*	0	0	aaggatttcagggagaattgcttgatggagca	*	NM:i:0	MD:Z:3475
ENSG00000169554|ZEB2|12775_1	0	ENST00000409487.7	3159	30	32M	*	0	0	aaggatttcagggagaattgcttgatggagca	*	NM:i:0	MD:Z:3190
ENSG00000169554|ZEB2|12775_1	0	ENST00000440875.6	2853	30	32M	*	0	0	aaggatttcagggagaattgcttgatggagca	*	NM:i:0	MD:Z:2884
ENSG00000169554|ZEB2|12775_1	0	ENST00000636026.2	3405	30	32M	*	0	0	aaggatttcagggagaattgcttgatggagca	*	NM:i:0	MD:Z:3436
ENSG00000169554|ZEB2|12775_1	0	ENST00000675069.1	763	30	32M	*	0	0	aaggatttcagggagaattgcttgatggagca	*	NM:i:0	MD:Z:794
ENSG00000169554|ZEB2|12775_1	0	ENST00000539609.7	3054	30	32M	*	0	0	aaggatttcagggagaattgcttgatggagca	*	NM:i:0	MD:Z:3085
ENSG00000169554|ZEB2|12775_1	0	ENST00000558170.6	3077	30	32M	*	0	0	aaggatttcagggagaattgcttgatggagca	*	NM:i:0	MD:Z:3108
ENSG00000169554|ZEB2|12775_1	0	ENST00000303660.8	3010	30	32M	*	0	0	aaggatttcagggagaattgcttgatggagca	*	NM:i:0	MD:Z:3041
ENSG00000169554|ZEB2|12775_2	0	ENST00000465070.5	1680	30	32M	*	0	0	gactaagggtgggctgaggattttaaacttta	*	NM:i:0	MD:Z:1711
ENSG00000254772|EEF1G|13626_1	0	ENST00000634247.1	424	30	32M	*	0	0	ctggatgcttacttgaagacgaggacttttct	*	NM:i:0	MD:Z:455
ENSG00000254772|EEF1G|13626_1	0	ENST00000329251.5	473	30	32M	*	0	0	ctggatgcttacttgaagacgaggacttttct	*	NM:i:0	MD:Z:504
ENSG00000254772|EEF1G|13626_1	0	ENST00000496634.2	4098	30	32M	*	0	0	ctggatgcttacttgaagacgaggacttttct	*	NM:i:0	MD:Z:4129
ENSG00000254772|EEF1G|2230_1	0	ENST00000634247.1	178	30	32M	*	0	0	gcatttgagggtgatgatggattctgtgtgtt	*	NM:i:0	MD:Z:209
ENSG00000254772|EEF1G|2230_1	0	ENST00000329251.5	227	30	32M	*	0	0	gcatttgagggtgatgatggattctgtgtgtt	*	NM:i:0	MD:Z:258
ENSG00000254772|EEF1G|2230_1	0	ENST00000496634.2	3852	30	32M	*	0	0	gcatttgagggtgatgatggattctgtgtgtt	*	NM:i:0	MD:Z:3883
ENSG00000254772|EEF1G|2230_1	0	ENST00000421044.1	180	30	2S30M	*	0	0	gcatttgagggtgatgatggattctgtgtgtt	*	NM:i:1	MD:Z:3a205
ENSG00000255302|EID1|13427_1	0	ENST00000530028.3	616	30	32M	*	0	0	tgttaaaagaggaggaaactacttgaggaggg	*	NM:i:0	MD:Z:647
ENSG00000255302|EID1|13427_1	0	ENST00000560490.1	548	30	32M	*	0	0	tgttaaaagaggaggaaactacttgaggaggg	*	NM:i:0	MD:Z:579
ENSG00000255302|EID1|763_1	0	ENST00000530028.3	1414	30	32M	*	0	0	tttgcttgctgttttaacttgacagatgaagg	*	NM:i:0	MD:Z:1445
ENSG00000261371|PECAM1|1637_1	0	ENST00000563924.6	721	30	32M	*	0	0	aagctgaaaagagagaagaattctcgagacca	*	NM:i:0	MD:Z:752
ENSG00000262117|BCAR4|3621_1	0	ENST00000573319.1	285	30	32M	*	0	0	ctaacctgatgtgtgaaaatttctgcttgtga	*	NM:i:0	MD:Z:316
ENSG00000262117|BCAR4|2289_1	0	ENST00000725320.1	694	30	32M	*	0	0	attgttgttctacaggacccctctgactctgt	*	NM:i:0	MD:Z:725
ENSG00000262117|BCAR4|2289_1	0	ENST00000573319.1	964	30	32M	*	0	0	attgttgttctacaggacccctctgactctgt	*	NM:i:0	MD:Z:995
ENSG00000262117|BCAR4|15047_1	0	ENST00000725320.1	855	30	32M	*	0	0	gatacgaaaaagcggaagtctccaaggaacta	*	NM:i:0	MD:Z:886
ENSG00000262117|BCAR4|15047_1	0	ENST00000573319.1	1125	30	32M	*	0	0	gatacgaaaaagcggaagtctccaaggaacta	*	NM:i:0	MD:Z:1156
ENSG00000262406|MMP12|2341_1	0	ENST00000571244.3	955	30	32M	*	0	0	aggttcttctggctgaaggtttctgagagacc	*	NM:i:0	MD:Z:986
ENSG00000262406|MMP12|16918_1	0	ENST00000571244.3	1244	30	32M	*	0	0	attggaggtatgatgaaaggagacagatgatg	*	NM:i:0	MD:Z:1275
ENSG00000262406|MMP12|4_1	0	ENST00000571244.3	632	30	32M	*	0	0	atttcgatgaggacgaattctggactacacat	*	NM:i:0	MD:Z:663
ENSG00000262655|SPON1|2214_1	0	ENST00000576479.4	2211	30	32M	*	0	0	tggtcggaatgtaacaagtcatgtgggaaagg	*	NM:i:0	MD:Z:2242
ENSG00000262655|SPON1|18283_1	0	ENST00000576479.4	468	30	32M	*	0	0	attgccctcagagagaacagagagggtgataa	*	NM:i:0	MD:Z:499
ENSG00000262655|SPON1|16357_1	0	ENST00000576479.4	1094	30	32M	*	0	0	attttccgtggacagaacgcgccatttaatgt	*	NM:i:0	MD:Z:1125
ENSG00000265190|ANXA8|6111_1	0	ENST00000583448.2	831	30	32M	*	0	0	tgtgttctcatagctgagcagtctgtttctcc	*	NM:i:0	MD:Z:862
ENSG00000265190|ANXA8|6111_1	0	ENST00000614356.1	105	30	7M1D25M	*	0	0	tgtgttctcatagctgagcagtctgtttctcc	*	NM:i:3	MD:Z:7^t1a1c125
ENSG00000265190|ANXA8|6111_1	0	ENST00000716466.1	59	30	7M1D25M	*	0	0	tgtgttctcatagctgagcagtctgtttctcc	*	NM:i:3	MD:Z:7^t1a1c79
ENSG00000265190|ANXA8|6111_1	0	ENST00000716468.1	56	30	7M1D25M	*	0	0	tgtgttctcatagctgagcagtctgtttctcc	*	NM:i:3	MD:Z:7^t1a1c76
ENSG00000265190|ANXA8|6111_1	0	ENST00000804773.1	89	30	9M1D23M	*	0	0	tgtgttctcatagctgagcagtctgtttctcc	*	NM:i:2	MD:Z:9^a1c109
ENSG00000265190|ANXA8|6111_1	0	ENST00000668134.2	938	30	9M1D23M	*	0	0	tgtgttctcatagctgagcagtctgtttctcc	*	NM:i:2	MD:Z:9^a1c958
ENSG00000265190|ANXA8|6111_1	0	ENST00000804794.1	931	30	9M1D23M	*	0	0	tgtgttctcatagctgagcagtctgtttctcc	*	NM:i:2	MD:Z:9^a1c951
ENSG00000265190|ANXA8|6111_2	0	ENST00000583874.5	557	30	32M	*	0	0	cttatgtacccgccatacagatacgaagccaa	*	NM:i:0	MD:Z:588
ENSG00000265190|ANXA8|6111_2	0	ENST00000585281.6	450	30	32M	*	0	0	cttatgtacccgccatacagatacgaagccaa	*	NM:i:0	MD:Z:481
ENSG00000265190|ANXA8|6111_2	0	ENST00000583911.5	307	30	32M	*	0	0	cttatgtacccgccatacagatacgaagccaa	*	NM:i:0	MD:Z:338
ENSG00000265190|ANXA8|6111_2	0	ENST00000611843.4	607	30	32M	*	0	0	cttatgtacccgccatacagatacgaagccaa	*	NM:i:0	MD:Z:638
ENSG00000265190|ANXA8|6111_2	0	ENST00000584982.7	607	30	32M	*	0	0	cttatgtacccgccatacagatacgaagccaa	*	NM:i:1	MD:Z:8t629
ENSG00000265190|ANXA8|6111_2	0	ENST00000613703.4	307	30	32M	*	0	0	cttatgtacccgccatacagatacgaagccaa	*	NM:i:1	MD:Z:8t329
ENSG00000265190|ANXA8|6111_2	0	ENST00000622769.4	558	30	32M	*	0	0	cttatgtacccgccatacagatacgaagccaa	*	NM:i:1	MD:Z:8t580
ENSG00000265190|ANXA8|6111_2	0	ENST00000611655.1	364	30	32M	*	0	0	cttatgtacccgccatacagatacgaagccaa	*	NM:i:1	MD:Z:8t386
ENSG00000265190|ANXA8|6111_2	0	ENST00000619162.5	344	30	32M	*	0	0	cttatgtacccgccatacagatacgaagccaa	*	NM:i:1	MD:Z:8t366
ENSG00000265190|ANXA8|7440_1	0	ENST00000583448.2	214	30	32M	*	0	0	tgaccaggtcttcacttgtgaaacaggagtcg	*	NM:i:0	MD:Z:245
ENSG00000265190|ANXA8|7440_1	0	ENST00000668134.2	321	30	32M	*	0	0	tgaccaggtcttcacttgtgaaacaggagtcg	*	NM:i:0	MD:Z:352
ENSG00000265190|ANXA8|7440_1	0	ENST00000804794.1	314	30	32M	*	0	0	tgaccaggtcttcacttgtgaaacaggagtcg	*	NM:i:0	MD:Z:345
ENSG00000265190|ANXA8|7440_2	0	ENST00000584982.7	916	30	32M	*	0	0	attcgtgggactgatgagatgaaattcatcac	*	NM:i:0	MD:Z:947
ENSG00000265190|ANXA8|7440_2	0	ENST00000613703.4	616	30	32M	*	0	0	attcgtgggactgatgagatgaaattcatcac	*	NM:i:0	MD:Z:647
ENSG00000265190|ANXA8|7440_2	0	ENST00000622769.4	696	30	32M	*	0	0	attcgtgggactgatgagatgaaattcatcac	*	NM:i:0	MD:Z:727
ENSG00000265190|ANXA8|7440_2	0	ENST00000611655.1	502	30	32M	*	0	0	attcgtgggactgatgagatgaaattcatcac	*	NM:i:0	MD:Z:533
ENSG00000265190|ANXA8|7440_2	0	ENST00000619162.5	653	30	32M	*	0	0	attcgtgggactgatgagatgaaattcatcac	*	NM:i:0	MD:Z:684
ENSG00000265190|ANXA8|7440_2	0	ENST00000583874.5	695	30	32M	*	0	0	attcgtgggactgatgagatgaaattcatcac	*	NM:i:0	MD:Z:726
ENSG00000265190|ANXA8|7440_2	0	ENST00000585281.6	759	30	32M	*	0	0	attcgtgggactgatgagatgaaattcatcac	*	NM:i:0	MD:Z:790
ENSG00000265190|ANXA8|7440_2	0	ENST00000583911.5	616	30	32M	*	0	0	attcgtgggactgatgagatgaaattcatcac	*	NM:i:0	MD:Z:647
ENSG00000265190|ANXA8|7440_2	0	ENST00000611843.4	916	30	32M	*	0	0	attcgtgggactgatgagatgaaattcatcac	*	NM:i:0	MD:Z:947
ENSG00000265190|ANXA8|3663_1	0	ENST00000584982.7	725	30	32M	*	0	0	gggagataatgaaggcgtatgaggaagactat	*	NM:i:0	MD:Z:756
ENSG00000265190|ANXA8|3663_1	0	ENST00000613703.4	425	30	32M	*	0	0	gggagataatgaaggcgtatgaggaagactat	*	NM:i:0	MD:Z:456
ENSG00000265190|ANXA8|3663_1	0	ENST00000619162.5	462	30	32M	*	0	0	gggagataatgaaggcgtatgaggaagactat	*	NM:i:0	MD:Z:493
ENSG00000265190|ANXA8|3663_1	0	ENST00000585281.6	568	30	32M	*	0	0	gggagataatgaaggcgtatgaggaagactat	*	NM:i:0	MD:Z:599
ENSG00000265190|ANXA8|3663_1	0	ENST00000583911.5	425	30	32M	*	0	0	gggagataatgaaggcgtatgaggaagactat	*	NM:i:0	MD:Z:456
ENSG00000265190|ANXA8|3663_1	0	ENST00000611843.4	725	30	32M	*	0	0	gggagataatgaaggcgtatgaggaagactat	*	NM:i:0	MD:Z:756
ENSG00000266094|RASSF5|17432_1	0	ENST00000579436.7	1235	30	32M	*	0	0	agcaggacaaaatccaacaagtgcaaaagaag	*	NM:i:0	MD:Z:1266
ENSG00000266094|RASSF5|17432_1	0	ENST00000580449.5	1104	30	32M	*	0	0	agcaggacaaaatccaacaagtgcaaaagaag	*	NM:i:0	MD:Z:1135
ENSG00000266094|RASSF5|17432_1	0	ENST00000581503.6	3196	30	32M	*	0	0	agcaggacaaaatccaacaagtgcaaaagaag	*	NM:i:0	MD:Z:3227
ENSG00000266094|RASSF5|17432_1	0	ENST00000636182.1	863	30	32M	*	0	0	agcaggacaaaatccaacaagtgcaaaagaag	*	NM:i:0	MD:Z:894
ENSG00000266094|RASSF5|17432_1	0	ENST00000577571.5	1113	30	32M	*	0	0	agcaggacaaaatccaacaagtgcaaaagaag	*	NM:i:0	MD:Z:1144
ENSG00000266094|RASSF5|16005_1	0	ENST00000579436.7	738	30	32M	*	0	0	gaagaactgcctgggcatgaaactgagtgaag	*	NM:i:0	MD:Z:769
ENSG00000266094|RASSF5|16005_1	0	ENST00000580449.5	723	30	32M	*	0	0	gaagaactgcctgggcatgaaactgagtgaag	*	NM:i:0	MD:Z:754
ENSG00000266094|RASSF5|16005_1	0	ENST00000581503.6	674	30	32M	*	0	0	gaagaactgcctgggcatgaaactgagtgaag	*	NM:i:0	MD:Z:705
ENSG00000266094|RASSF5|16005_1	0	ENST00000636182.1	366	30	32M	*	0	0	gaagaactgcctgggcatgaaactgagtgaag	*	NM:i:0	MD:Z:397
ENSG00000266094|RASSF5|16005_1	0	ENST00000577571.5	616	30	32M	*	0	0	gaagaactgcctgggcatgaaactgagtgaag	*	NM:i:0	MD:Z:647
ENSG00000266094|RASSF5|3022_1	0	ENST00000579436.7	1729	30	32M	*	0	0	acttgccacgtacaggaccattatttatgagt	*	NM:i:0	MD:Z:1760
ENSG00000266094|RASSF5|3022_1	0	ENST00000580449.5	1598	30	32M	*	0	0	acttgccacgtacaggaccattatttatgagt	*	NM:i:0	MD:Z:1629
ENSG00000266094|RASSF5|3022_1	0	ENST00000581503.6	3690	30	32M	*	0	0	acttgccacgtacaggaccattatttatgagt	*	NM:i:0	MD:Z:3721
ENSG00000266094|RASSF5|3022_1	0	ENST00000636182.1	1357	30	32M	*	0	0	acttgccacgtacaggaccattatttatgagt	*	NM:i:0	MD:Z:1388
ENSG00000266094|RASSF5|3022_1	0	ENST00000577571.5	1607	30	32M	*	0	0	acttgccacgtacaggaccattatttatgagt	*	NM:i:0	MD:Z:1638
ENSG00000266265|KLF14|16861_1	0	ENST00000583337.4	1318	30	32M	*	0	0	ccggaaaatagcgggaattcttgcaacgtgta	*	NM:i:0	MD:Z:1349
ENSG00000266265|KLF14|14982_1	0	ENST00000583337.4	1883	30	32M	*	0	0	ctacttgaggatggtaacttcctggctcactc	*	NM:i:0	MD:Z:1914
ENSG00000213614|HEXA|12878_1	0	ENST00000683884.1	406	30	32M	*	0	0	tttactcctctctgagactgtctggggagctc	*	NM:i:0	MD:Z:437
ENSG00000213614|HEXA|12878_1	0	ENST00000567159.5	396	30	32M	*	0	0	tttactcctctctgagactgtctggggagctc	*	NM:i:0	MD:Z:427
ENSG00000213614|HEXA|5275_1	0	ENST00000268097.10	1036	30	32M	*	0	0	aacccagagatccaggactttatgaggaagaa	*	NM:i:0	MD:Z:1067
ENSG00000213614|HEXA|5275_1	0	ENST00000566304.5	1048	30	32M	*	0	0	aacccagagatccaggactttatgaggaagaa	*	NM:i:0	MD:Z:1079
ENSG00000213614|HEXA|5275_1	0	ENST00000684520.1	1031	30	32M	*	0	0	aacccagagatccaggactttatgaggaagaa	*	NM:i:0	MD:Z:1062
ENSG00000213614|HEXA|5275_1	0	ENST00000683884.1	1025	30	32M	*	0	0	aacccagagatccaggactttatgaggaagaa	*	NM:i:0	MD:Z:1056
ENSG00000213614|HEXA|5275_1	0	ENST00000567159.5	1015	30	32M	*	0	0	aacccagagatccaggactttatgaggaagaa	*	NM:i:0	MD:Z:1046
ENSG00000213626|LBH|6666_1	0	ENST00000395323.9	893	30	32M	*	0	0	atgtgcaaagcaagcaaggaacatttggggta	*	NM:i:0	MD:Z:924
ENSG00000213626|LBH|8444_1	0	ENST00000395323.9	1254	30	32M	*	0	0	gtgtgatcggtttttaagaggcagtgcttttc	*	NM:i:0	MD:Z:1285
ENSG00000213626|LBH|924_1	0	ENST00000395323.9	1700	30	32M	*	0	0	atcgagtttgagactaaaggatgtcatgagat	*	NM:i:0	MD:Z:1731
ENSG00000213658|LAT|12209_1	0	ENST00000569969.5	4481	30	32M	*	0	0	agtgccttctccatggagtccattgatgatta	*	NM:i:0	MD:Z:4512
ENSG00000213658|LAT|12209_1	0	ENST00000395461.7	625	30	32M	*	0	0	agtgccttctccatggagtccattgatgatta	*	NM:i:0	MD:Z:656
ENSG00000213658|LAT|12209_1	0	ENST00000395456.7	847	30	32M	*	0	0	agtgccttctccatggagtccattgatgatta	*	NM:i:0	MD:Z:878
ENSG00000213658|LAT|12209_1	0	ENST00000564277.5	693	30	32M	*	0	0	agtgccttctccatggagtccattgatgatta	*	NM:i:0	MD:Z:724
ENSG00000213658|LAT|12209_1	0	ENST00000454369.6	773	30	32M	*	0	0	agtgccttctccatggagtccattgatgatta	*	NM:i:0	MD:Z:804
ENSG00000213658|LAT|12209_1	0	ENST00000360872.9	646	30	32M	*	0	0	agtgccttctccatggagtccattgatgatta	*	NM:i:0	MD:Z:677
ENSG00000213658|LAT|12209_1	0	ENST00000566177.5	565	30	32M	*	0	0	agtgccttctccatggagtccattgatgatta	*	NM:i:0	MD:Z:596
ENSG00000213658|LAT|1971_1	0	ENST00000569969.5	4994	30	32M	*	0	0	cctgtgtgcgagtctgagtcagagatttggag	*	NM:i:0	MD:Z:5025
ENSG00000213658|LAT|1971_1	0	ENST00000395461.7	1138	30	32M	*	0	0	cctgtgtgcgagtctgagtcagagatttggag	*	NM:i:0	MD:Z:1169
ENSG00000213658|LAT|1971_1	0	ENST00000395456.7	1360	30	32M	*	0	0	cctgtgtgcgagtctgagtcagagatttggag	*	NM:i:0	MD:Z:1391
ENSG00000213658|LAT|1971_1	0	ENST00000360872.9	1159	30	32M	*	0	0	cctgtgtgcgagtctgagtcagagatttggag	*	NM:i:0	MD:Z:1190
ENSG00000243649|CFB|14642_1	0	ENST00000456570.5	3665	30	32M	*	0	0	cccttgatagttcacaagagaagtcgtttcat	*	NM:i:0	MD:Z:3696
ENSG00000243649|CFB|14642_1	0	ENST00000477310.1	3186	30	32M	*	0	0	cccttgatagttcacaagagaagtcgtttcat	*	NM:i:0	MD:Z:3217
ENSG00000243649|CFB|14642_1	0	ENST00000483004.2	2110	30	32M	*	0	0	cccttgatagttcacaagagaagtcgtttcat	*	NM:i:0	MD:Z:2141
ENSG00000243649|CFB|14642_1	0	ENST00000698628.1	2001	30	32M	*	0	0	cccttgatagttcacaagagaagtcgtttcat	*	NM:i:0	MD:Z:2032
ENSG00000243649|CFB|14642_1	0	ENST00000425368.7	2231	30	32M	*	0	0	cccttgatagttcacaagagaagtcgtttcat	*	NM:i:0	MD:Z:2262
ENSG00000243649|CFB|4795_1	0	ENST00000456570.5	2895	30	32M	*	0	0	agaaagacaatgagcaacatgtgttcaaagtc	*	NM:i:0	MD:Z:2926
ENSG00000243649|CFB|4795_1	0	ENST00000477310.1	2416	30	32M	*	0	0	agaaagacaatgagcaacatgtgttcaaagtc	*	NM:i:0	MD:Z:2447
ENSG00000243649|CFB|4795_1	0	ENST00000483004.2	1556	30	32M	*	0	0	agaaagacaatgagcaacatgtgttcaaagtc	*	NM:i:0	MD:Z:1587
ENSG00000243649|CFB|4795_1	0	ENST00000698628.1	1462	30	32M	*	0	0	agaaagacaatgagcaacatgtgttcaaagtc	*	NM:i:0	MD:Z:1493
ENSG00000243649|CFB|4795_1	0	ENST00000425368.7	1461	30	32M	*	0	0	agaaagacaatgagcaacatgtgttcaaagtc	*	NM:i:0	MD:Z:1492
ENSG00000243725|TTC4|10604_1	0	ENST00000414150.6	4217	30	32M	*	0	0	caggccaagacctataaagatgagggcaatga	*	NM:i:0	MD:Z:4248
ENSG00000243725|TTC4|10604_1	0	ENST00000371281.4	280	30	32M	*	0	0	caggccaagacctataaagatgagggcaatga	*	NM:i:0	MD:Z:311
ENSG00000243725|TTC4|10604_1	0	ENST00000427137.1	229	30	32M	*	0	0	caggccaagacctataaagatgagggcaatga	*	NM:i:0	MD:Z:260
ENSG00000243725|TTC4|10604_1	0	ENST00000797157.1	350	30	32M	*	0	0	caggccaagacctataaagatgagggcaatga	*	NM:i:0	MD:Z:381
ENSG00000243725|TTC4|12680_1	0	ENST00000414150.6	4506	30	32M	*	0	0	gtgatgagggactgcaaatagatgccaaagag	*	NM:i:0	MD:Z:4537
ENSG00000243725|TTC4|12680_1	0	ENST00000371281.4	569	30	32M	*	0	0	gtgatgagggactgcaaatagatgccaaagag	*	NM:i:0	MD:Z:600
ENSG00000243725|TTC4|14998_1	0	ENST00000414150.6	4970	30	32M	*	0	0	tttgaggatgaggacagggcagaactataccg	*	NM:i:0	MD:Z:5001
ENSG00000243725|TTC4|14998_1	0	ENST00000371281.4	1033	30	32M	*	0	0	tttgaggatgaggacagggcagaactataccg	*	NM:i:0	MD:Z:1064
ENSG00000243725|TTC4|14998_1	0	ENST00000427137.1	980	30	1S29M2S	*	0	0	tttgaggatgaggacagggcagaactataccg	*	NM:i:1	MD:Z:25g982
ENSG00000243811|APOBEC3D|7271_1	0	ENST00000381568.9	176	30	32M	*	0	0	tactacccaaacgtcagtcgaatcacaggcag	*	NM:i:0	MD:Z:207
ENSG00000243811|APOBEC3D|7271_1	0	ENST00000427494.6	583	30	32M	*	0	0	tactacccaaacgtcagtcgaatcacaggcag	*	NM:i:0	MD:Z:614
ENSG00000243811|APOBEC3D|7271_1	0	ENST00000216099.13	569	30	32M	*	0	0	tactacccaaacgtcagtcgaatcacaggcag	*	NM:i:0	MD:Z:600
ENSG00000243811|APOBEC3D|9690_1	0	ENST00000381568.9	1773	30	32M	*	0	0	ttattaaactcaatctagtctggccctggtga	*	NM:i:0	MD:Z:1804
ENSG00000243811|APOBEC3D|9690_1	0	ENST00000427494.6	1628	30	32M	*	0	0	ttattaaactcaatctagtctggccctggtga	*	NM:i:0	MD:Z:1659
ENSG00000243811|APOBEC3D|9690_1	0	ENST00000216099.13	2166	30	32M	*	0	0	ttattaaactcaatctagtctggccctggtga	*	NM:i:0	MD:Z:2197
ENSG00000243811|APOBEC3D|4243_1	0	ENST00000381568.9	2019	30	32M	*	0	0	gccacagaactccagtttgagcaacagatcaa	*	NM:i:0	MD:Z:2050
ENSG00000243811|APOBEC3D|4243_1	0	ENST00000427494.6	1874	30	32M	*	0	0	gccacagaactccagtttgagcaacagatcaa	*	NM:i:0	MD:Z:1905
ENSG00000243811|APOBEC3D|4243_1	0	ENST00000216099.13	2412	30	32M	*	0	0	gccacagaactccagtttgagcaacagatcaa	*	NM:i:0	MD:Z:2443
ENSG00000243943|ZNF512|6016_1	0	ENST00000413371.6	923	30	32M	*	0	0	gaaagccggagatgaaatagatgagccaagtg	*	NM:i:0	MD:Z:954
ENSG00000243943|ZNF512|6016_1	0	ENST00000416005.6	735	30	32M	*	0	0	gaaagccggagatgaaatagatgagccaagtg	*	NM:i:0	MD:Z:766
ENSG00000243943|ZNF512|6016_1	0	ENST00000556601.5	763	30	32M	*	0	0	gaaagccggagatgaaatagatgagccaagtg	*	NM:i:0	MD:Z:794
ENSG00000243943|ZNF512|6016_1	0	ENST00000379717.5	758	30	32M	*	0	0	gaaagccggagatgaaatagatgagccaagtg	*	NM:i:0	MD:Z:789
ENSG00000243943|ZNF512|6016_1	0	ENST00000355467.6	749	30	32M	*	0	0	gaaagccggagatgaaatagatgagccaagtg	*	NM:i:0	MD:Z:780
ENSG00000243943|ZNF512|6016_1	0	ENST00000505973.1	561	30	32M	*	0	0	gaaagccggagatgaaatagatgagccaagtg	*	NM:i:0	MD:Z:592
ENSG00000243943|ZNF512|6549_1	0	ENST00000413371.6	1215	30	32M	*	0	0	tgcttaaaggagatgaacctagagtcaaagag	*	NM:i:0	MD:Z:1246
ENSG00000243943|ZNF512|6549_1	0	ENST00000416005.6	1027	30	32M	*	0	0	tgcttaaaggagatgaacctagagtcaaagag	*	NM:i:0	MD:Z:1058
ENSG00000243943|ZNF512|6549_1	0	ENST00000556601.5	1055	30	32M	*	0	0	tgcttaaaggagatgaacctagagtcaaagag	*	NM:i:0	MD:Z:1086
ENSG00000243943|ZNF512|6549_1	0	ENST00000379717.5	1050	30	32M	*	0	0	tgcttaaaggagatgaacctagagtcaaagag	*	NM:i:0	MD:Z:1081
ENSG00000243943|ZNF512|6549_1	0	ENST00000355467.6	1041	30	32M	*	0	0	tgcttaaaggagatgaacctagagtcaaagag	*	NM:i:0	MD:Z:1072
ENSG00000243943|ZNF512|6549_1	0	ENST00000505973.1	853	30	32M	*	0	0	tgcttaaaggagatgaacctagagtcaaagag	*	NM:i:0	MD:Z:884
ENSG00000185499|MUC1|3244_1	0	ENST00000368396.8	398	30	32M	*	0	0	ctagcagtaccgatcgtagcccctatgagaag	*	NM:i:0	MD:Z:429
ENSG00000185499|MUC1|3244_1	0	ENST00000368398.7	611	30	32M	*	0	0	ctagcagtaccgatcgtagcccctatgagaag	*	NM:i:0	MD:Z:642
ENSG00000185499|MUC1|3244_1	0	ENST00000471283.5	517	30	32M	*	0	0	ctagcagtaccgatcgtagcccctatgagaag	*	NM:i:0	MD:Z:548
ENSG00000185499|MUC1|3244_1	0	ENST00000337604.6	741	30	32M	*	0	0	ctagcagtaccgatcgtagcccctatgagaag	*	NM:i:0	MD:Z:772
ENSG00000185499|MUC1|18080_1	0	ENST00000620103.4	1022	30	32M	*	0	0	gatctgtggtggtacaattgactctggccttc	*	NM:i:0	MD:Z:1053
ENSG00000185499|MUC1|18080_1	0	ENST00000338684.9	320	30	32M	*	0	0	gatctgtggtggtacaattgactctggccttc	*	NM:i:0	MD:Z:351
ENSG00000185499|MUC1|18080_1	0	ENST00000610359.4	314	30	32M	*	0	0	gatctgtggtggtacaattgactctggccttc	*	NM:i:0	MD:Z:345
ENSG00000185499|MUC1|18080_1	0	ENST00000368392.7	367	30	32M	*	0	0	gatctgtggtggtacaattgactctggccttc	*	NM:i:0	MD:Z:398
ENSG00000185499|MUC1|18080_1	0	ENST00000368393.7	394	30	32M	*	0	0	gatctgtggtggtacaattgactctggccttc	*	NM:i:0	MD:Z:425
ENSG00000185499|MUC1|18080_1	0	ENST00000438413.5	262	30	32M	*	0	0	gatctgtggtggtacaattgactctggccttc	*	NM:i:0	MD:Z:293
ENSG00000185499|MUC1|18080_1	0	ENST00000457295.6	421	30	32M	*	0	0	gatctgtggtggtacaattgactctggccttc	*	NM:i:0	MD:Z:452
ENSG00000185499|MUC1|18080_1	0	ENST00000368390.7	314	30	32M	*	0	0	gatctgtggtggtacaattgactctggccttc	*	NM:i:0	MD:Z:345
ENSG00000185499|MUC1|18080_1	0	ENST00000368398.7	239	30	32M	*	0	0	gatctgtggtggtacaattgactctggccttc	*	NM:i:0	MD:Z:270
ENSG00000185499|MUC1|18080_1	0	ENST00000337604.6	369	30	32M	*	0	0	gatctgtggtggtacaattgactctggccttc	*	NM:i:0	MD:Z:400
ENSG00000185507|IRF7|2195_1	0	ENST00000397566.5	1911	30	32M	*	0	0	ctctatgacgacatcgagtgcttccttatgga	*	NM:i:0	MD:Z:1942
ENSG00000185507|IRF7|2195_1	0	ENST00000348655.11	1667	30	32M	*	0	0	ctctatgacgacatcgagtgcttccttatgga	*	NM:i:0	MD:Z:1698
ENSG00000185507|IRF7|2195_1	0	ENST00000525445.6	1783	30	32M	*	0	0	ctctatgacgacatcgagtgcttccttatgga	*	NM:i:0	MD:Z:1814
ENSG00000185507|IRF7|2195_1	0	ENST00000397570.5	1824	30	32M	*	0	0	ctctatgacgacatcgagtgcttccttatgga	*	NM:i:0	MD:Z:1855
ENSG00000185507|IRF7|2195_1	0	ENST00000330243.9	1888	30	32M	*	0	0	ctctatgacgacatcgagtgcttccttatgga	*	NM:i:0	MD:Z:1919
ENSG00000185507|IRF7|8448_1	0	ENST00000397566.5	1963	30	32M	*	0	0	acccagtctaatgagaactccagaaagctgga	*	NM:i:0	MD:Z:1994
ENSG00000185507|IRF7|8448_1	0	ENST00000348655.11	1719	30	32M	*	0	0	acccagtctaatgagaactccagaaagctgga	*	NM:i:0	MD:Z:1750
ENSG00000185507|IRF7|8448_1	0	ENST00000525445.6	1835	30	32M	*	0	0	acccagtctaatgagaactccagaaagctgga	*	NM:i:0	MD:Z:1866
ENSG00000185507|IRF7|8448_1	0	ENST00000397570.5	1876	30	32M	*	0	0	acccagtctaatgagaactccagaaagctgga	*	NM:i:0	MD:Z:1907
ENSG00000185507|IRF7|8448_1	0	ENST00000330243.9	1940	30	32M	*	0	0	acccagtctaatgagaactccagaaagctgga	*	NM:i:0	MD:Z:1971
ENSG00000185519|FAM131C|13438_1	0	ENST00000375662.5	345	30	32M	*	0	0	aaggacaaacagatggatttctgttgggatcc	*	NM:i:0	MD:Z:376
ENSG00000185519|FAM131C|13438_1	0	ENST00000447882.1	1	30	3S29M	*	0	0	aaggacaaacagatggatttctgttgggatcc	*	NM:i:0	MD:Z:29
ENSG00000185519|FAM131C|17516_1	0	ENST00000824600.1	1475	30	32M	*	0	0	acatctgtctctctggagtgtctgtctgtctg	*	NM:i:0	MD:Z:1506
ENSG00000185519|FAM131C|17516_1	0	ENST00000375662.5	1555	30	32M	*	0	0	acatctgtctctctggagtgtctgtctgtctg	*	NM:i:0	MD:Z:1586
ENSG00000185519|FAM131C|2196_1	0	ENST00000375662.5	1666	30	32M	*	0	0	ctcccatctcactcaaggttctctgaggacat	*	NM:i:0	MD:Z:1697
ENSG00000185559|DLK1|1135_1	0	ENST00000341267.9	1382	30	32M	*	0	0	tacgcggtctgtcctaatctttgtggtgttcg	*	NM:i:0	MD:Z:1413
ENSG00000185559|DLK1|1135_1	0	ENST00000331224.10	1146	30	32M	*	0	0	tacgcggtctgtcctaatctttgtggtgttcg	*	NM:i:0	MD:Z:1177
ENSG00000185559|DLK1|16424_1	0	ENST00000341267.9	1031	30	32M	*	0	0	tgaaggtgtccatgaaagagctcaacaagaaa	*	NM:i:0	MD:Z:1062
ENSG00000186862|PDZD7|1775_1	0	ENST00000619208.6	447	30	32M	*	0	0	agccaacagtgatgaaagtgacatcatccatt	*	NM:i:0	MD:Z:478
ENSG00000186862|PDZD7|1775_1	0	ENST00000644782.1	447	30	32M	*	0	0	agccaacagtgatgaaagtgacatcatccatt	*	NM:i:0	MD:Z:478
ENSG00000186862|PDZD7|1775_1	0	ENST00000370215.7	451	30	32M	*	0	0	agccaacagtgatgaaagtgacatcatccatt	*	NM:i:0	MD:Z:482
ENSG00000186862|PDZD7|1775_1	0	ENST00000645349.1	422	30	32M	*	0	0	agccaacagtgatgaaagtgacatcatccatt	*	NM:i:0	MD:Z:453
ENSG00000186862|PDZD7|17884_1	0	ENST00000619208.6	1111	30	32M	*	0	0	tacaaggagatggtttctgagtactgctggct	*	NM:i:0	MD:Z:1142
ENSG00000186862|PDZD7|17884_1	0	ENST00000644782.1	1111	30	32M	*	0	0	tacaaggagatggtttctgagtactgctggct	*	NM:i:0	MD:Z:1142
ENSG00000186862|PDZD7|17884_1	0	ENST00000370215.7	1115	30	32M	*	0	0	tacaaggagatggtttctgagtactgctggct	*	NM:i:0	MD:Z:1146
ENSG00000186862|PDZD7|17884_1	0	ENST00000645349.1	1086	30	32M	*	0	0	tacaaggagatggtttctgagtactgctggct	*	NM:i:0	MD:Z:1117
ENSG00000186862|PDZD7|889_1	0	ENST00000619208.6	3725	30	32M	*	0	0	agcagcattctgtgcaaggaaacggatgaaag	*	NM:i:0	MD:Z:3756
ENSG00000186867|QRFPR|79_1	0	ENST00000394427.3	1175	30	32M	*	0	0	gaaacgagctgtcattatgatggtgacagtgg	*	NM:i:0	MD:Z:1206
ENSG00000186867|QRFPR|79_1	0	ENST00000334383.9	723	30	32M	*	0	0	gaaacgagctgtcattatgatggtgacagtgg	*	NM:i:0	MD:Z:754
ENSG00000186867|QRFPR|1777_1	0	ENST00000394427.3	1615	30	32M	*	0	0	ctctctttaggtctgaactggctgagaattct	*	NM:i:0	MD:Z:1646
ENSG00000186867|QRFPR|1777_1	0	ENST00000334383.9	1163	30	32M	*	0	0	ctctctttaggtctgaactggctgagaattct	*	NM:i:0	MD:Z:1194
ENSG00000186867|QRFPR|1118_1	0	ENST00000394427.3	1805	30	32M	*	0	0	acacgaggctagtccaagtgcagtgatgttta	*	NM:i:0	MD:Z:1836
ENSG00000186867|QRFPR|1118_1	0	ENST00000384419.1	1	30	6S26M	*	0	0	acacgaggctagtccaagtgcagtgatgttta	*	NM:i:0	MD:Z:26
ENSG00000186867|QRFPR|1118_1	0	ENST00000363721.1	1	30	6S26M	*	0	0	acacgaggctagtccaagtgcagtgatgttta	*	NM:i:1	MD:Z:4g21
ENSG00000186867|QRFPR|1118_1	0	ENST00000365384.1	1	30	6S26M	*	0	0	acacgaggctagtccaagtgcagtgatgttta	*	NM:i:1	MD:Z:4g21
ENSG00000186868|MAPT|3003_1	0	ENST00000680674.1	382	30	32M	*	0	0	atggtcagtaaaagcaaagacgggactggaag	*	NM:i:0	MD:Z:413
ENSG00000186868|MAPT|3003_1	0	ENST00000535772.6	445	30	32M	*	0	0	atggtcagtaaaagcaaagacgggactggaag	*	NM:i:0	MD:Z:476
ENSG00000186868|MAPT|3003_1	0	ENST00000262410.10	1507	30	32M	*	0	0	atggtcagtaaaagcaaagacgggactggaag	*	NM:i:0	MD:Z:1538
ENSG00000186868|MAPT|3003_1	0	ENST00000351559.10	529	30	32M	*	0	0	atggtcagtaaaagcaaagacgggactggaag	*	NM:i:0	MD:Z:560
ENSG00000186868|MAPT|3003_1	0	ENST00000344290.10	1501	30	32M	*	0	0	atggtcagtaaaagcaaagacgggactggaag	*	NM:i:0	MD:Z:1532
ENSG00000186868|MAPT|3003_1	0	ENST00000420682.7	436	30	32M	*	0	0	atggtcagtaaaagcaaagacgggactggaag	*	NM:i:0	MD:Z:467
ENSG00000186868|MAPT|3003_1	0	ENST00000334239.12	241	30	32M	*	0	0	atggtcagtaaaagcaaagacgggactggaag	*	NM:i:0	MD:Z:272
ENSG00000186868|MAPT|3003_1	0	ENST00000446361.7	235	30	32M	*	0	0	atggtcagtaaaagcaaagacgggactggaag	*	NM:i:0	MD:Z:266
ENSG00000186868|MAPT|3003_1	0	ENST00000415613.6	1132	30	32M	*	0	0	atggtcagtaaaagcaaagacgggactggaag	*	NM:i:0	MD:Z:1163
ENSG00000186868|MAPT|3003_1	0	ENST00000431008.7	379	30	32M	*	0	0	atggtcagtaaaagcaaagacgggactggaag	*	NM:i:0	MD:Z:410
ENSG00000186868|MAPT|3003_1	0	ENST00000571987.5	1132	30	32M	*	0	0	atggtcagtaaaagcaaagacgggactggaag	*	NM:i:0	MD:Z:1163
ENSG00000186868|MAPT|3003_1	0	ENST00000574436.5	379	30	32M	*	0	0	atggtcagtaaaagcaaagacgggactggaag	*	NM:i:0	MD:Z:410
ENSG00000186868|MAPT|13963_1	0	ENST00000680674.1	967	30	32M	*	0	0	tgtggctcattaggcaacatccatcataaacc	*	NM:i:0	MD:Z:998
ENSG00000186868|MAPT|13963_1	0	ENST00000535772.6	937	30	32M	*	0	0	tgtggctcattaggcaacatccatcataaacc	*	NM:i:0	MD:Z:968
ENSG00000186868|MAPT|13963_1	0	ENST00000262410.10	2290	30	32M	*	0	0	tgtggctcattaggcaacatccatcataaacc	*	NM:i:0	MD:Z:2321
ENSG00000186868|MAPT|13963_1	0	ENST00000351559.10	1114	30	32M	*	0	0	tgtggctcattaggcaacatccatcataaacc	*	NM:i:0	MD:Z:1145
ENSG00000186868|MAPT|13963_1	0	ENST00000344290.10	1993	30	32M	*	0	0	tgtggctcattaggcaacatccatcataaacc	*	NM:i:0	MD:Z:2024
ENSG00000186868|MAPT|13963_1	0	ENST00000420682.7	1021	30	32M	*	0	0	tgtggctcattaggcaacatccatcataaacc	*	NM:i:0	MD:Z:1052
ENSG00000186868|MAPT|13963_1	0	ENST00000334239.12	733	30	32M	*	0	0	tgtggctcattaggcaacatccatcataaacc	*	NM:i:0	MD:Z:764
ENSG00000186868|MAPT|13963_1	0	ENST00000446361.7	820	30	32M	*	0	0	tgtggctcattaggcaacatccatcataaacc	*	NM:i:0	MD:Z:851
ENSG00000186868|MAPT|13963_1	0	ENST00000415613.6	1969	30	32M	*	0	0	tgtggctcattaggcaacatccatcataaacc	*	NM:i:0	MD:Z:2000
ENSG00000186868|MAPT|13963_1	0	ENST00000431008.7	871	30	32M	*	0	0	tgtggctcattaggcaacatccatcataaacc	*	NM:i:0	MD:Z:902
ENSG00000186868|MAPT|13963_1	0	ENST00000571987.5	1915	30	32M	*	0	0	tgtggctcattaggcaacatccatcataaacc	*	NM:i:0	MD:Z:1946
ENSG00000186868|MAPT|13963_1	0	ENST00000574436.5	964	30	32M	*	0	0	tgtggctcattaggcaacatccatcataaacc	*	NM:i:0	MD:Z:995
ENSG00000186868|MAPT|13119_1	0	ENST00000680674.1	1652	30	32M	*	0	0	tcatctttccaaattgatgggtgggctagtaa	*	NM:i:0	MD:Z:1683
ENSG00000186868|MAPT|13119_1	0	ENST00000262410.10	2852	30	32M	*	0	0	tcatctttccaaattgatgggtgggctagtaa	*	NM:i:0	MD:Z:2883
ENSG00000186868|MAPT|13119_1	0	ENST00000351559.10	1676	30	32M	*	0	0	tcatctttccaaattgatgggtgggctagtaa	*	NM:i:0	MD:Z:1707
ENSG00000186868|MAPT|13119_1	0	ENST00000344290.10	2555	30	32M	*	0	0	tcatctttccaaattgatgggtgggctagtaa	*	NM:i:0	MD:Z:2586
ENSG00000186868|MAPT|13119_1	0	ENST00000420682.7	1583	30	32M	*	0	0	tcatctttccaaattgatgggtgggctagtaa	*	NM:i:0	MD:Z:1614
ENSG00000186868|MAPT|13119_1	0	ENST00000446361.7	1382	30	32M	*	0	0	tcatctttccaaattgatgggtgggctagtaa	*	NM:i:0	MD:Z:1413
ENSG00000186868|MAPT|9389_1	0	ENST00000262410.10	3637	30	32M	*	0	0	tgggactttagggctaaccagttctctttgta	*	NM:i:0	MD:Z:3668
ENSG00000186868|MAPT|9389_1	0	ENST00000351559.10	2461	30	32M	*	0	0	tgggactttagggctaaccagttctctttgta	*	NM:i:0	MD:Z:2492
ENSG00000186868|MAPT|9389_1	0	ENST00000446361.7	2167	30	32M	*	0	0	tgggactttagggctaaccagttctctttgta	*	NM:i:0	MD:Z:2198
ENSG00000206561|COLQ|11827_1	0	ENST00000383786.9	829	30	32M	*	0	0	cttataatgggacccaaaggggaaagaggatt	*	NM:i:0	MD:Z:860
ENSG00000206561|COLQ|18391_1	0	ENST00000383788.10	1709	30	32M	*	0	0	caaacaaccggctacaatgctcttcctcttct	*	NM:i:0	MD:Z:1740
ENSG00000206561|COLQ|18391_1	0	ENST00000383781.8	1883	30	32M	*	0	0	caaacaaccggctacaatgctcttcctcttct	*	NM:i:0	MD:Z:1914
ENSG00000206561|COLQ|9213_1	0	ENST00000383788.10	2038	30	32M	*	0	0	gtggctgcccaggaaaagacttaactgtgaaa	*	NM:i:0	MD:Z:2069
ENSG00000206561|COLQ|9213_1	0	ENST00000383781.8	2212	30	32M	*	0	0	gtggctgcccaggaaaagacttaactgtgaaa	*	NM:i:0	MD:Z:2243
ENSG00000211448|DIO2|15492_1	0	ENST00000438257.9	1490	30	32M	*	0	0	tgtaatctgagggttaatttctaggcaggtgg	*	NM:i:0	MD:Z:1521
ENSG00000211448|DIO2|15492_1	0	ENST00000557010.5	1844	30	32M	*	0	0	tgtaatctgagggttaatttctaggcaggtgg	*	NM:i:0	MD:Z:1875
ENSG00000213923|CSNK1E|11721_2	0	ENST00000405675.7	1237	30	32M	*	0	0	aattaatcaagactggaaatgtcggccaggcc	*	NM:i:0	MD:Z:1268
ENSG00000213923|CSNK1E|8844_1	0	ENST00000396832.6	2350	30	32M	*	0	0	gtggcagctccatcttccattcctggttttag	*	NM:i:0	MD:Z:2381
ENSG00000213923|CSNK1E|8844_1	0	ENST00000359867.7	2175	30	32M	*	0	0	gtggcagctccatcttccattcctggttttag	*	NM:i:0	MD:Z:2206
ENSG00000213923|CSNK1E|8844_2	0	ENST00000405675.7	1595	30	32M	*	0	0	cttatggagtctcacaagactgtctagccagc	*	NM:i:0	MD:Z:1626
ENSG00000213927|CCL27|5212_1	0	ENST00000259631.5	126	30	32M	*	0	0	tactcagctctaccgaaagccactctcagaca	*	NM:i:0	MD:Z:157
ENSG00000213927|CCL27|5212_1	0	ENST00000564224.1	2986	30	32M	*	0	0	tactcagctctaccgaaagccactctcagaca	*	NM:i:0	MD:Z:3017
ENSG00000213927|CCL27|3882_1	0	ENST00000259631.5	319	30	32M	*	0	0	actctgcccaagctgaattttgggatgctaag	*	NM:i:0	MD:Z:350
ENSG00000213927|CCL27|3882_1	0	ENST00000564224.1	3179	30	32M	*	0	0	actctgcccaagctgaattttgggatgctaag	*	NM:i:0	MD:Z:3210
ENSG00000213927|CCL27|12386_1	0	ENST00000259631.5	277	30	32M	*	0	0	ctgtcacagtggtttgagcaccaagagagaaa	*	NM:i:0	MD:Z:308
ENSG00000213927|CCL27|12386_1	0	ENST00000564224.1	3137	30	32M	*	0	0	ctgtcacagtggtttgagcaccaagagagaaa	*	NM:i:0	MD:Z:3168
ENSG00000213934|HBG1|13407_1	0	ENST00000330597.5	271	30	32M	*	0	0	gagatgccacaaagcacctggatgatctcaag	*	NM:i:0	MD:Z:302
ENSG00000213934|HBG1|13407_1	0	ENST00000632727.1	212	30	32M	*	0	0	gagatgccacaaagcacctggatgatctcaag	*	NM:i:0	MD:Z:243
ENSG00000213934|HBG1|13407_1	0	ENST00000642908.1	273	30	32M	*	0	0	gagatgccacaaagcacctggatgatctcaag	*	NM:i:1	MD:Z:9t294
ENSG00000213934|HBG1|13407_1	0	ENST00000647543.1	273	30	32M	*	0	0	gagatgccacaaagcacctggatgatctcaag	*	NM:i:1	MD:Z:9t294
ENSG00000213934|HBG1|13407_1	0	ENST00000336906.6	271	30	32M	*	0	0	gagatgccacaaagcacctggatgatctcaag	*	NM:i:1	MD:Z:9t292
ENSG00000213934|HBG1|13407_1	0	ENST00000380252.6	381	30	32M	*	0	0	gagatgccacaaagcacctggatgatctcaag	*	NM:i:1	MD:Z:9t402
ENSG00000213934|HBG1|13407_1	0	ENST00000444587.1	193	30	32M	*	0	0	gagatgccacaaagcacctggatgatctcaag	*	NM:i:1	MD:Z:9t214
ENSG00000213949|ITGA1|10887_1	0	ENST00000282588.7	3105	30	32M	*	0	0	atatcccttcctgagaagaggagagatggtaa	*	NM:i:0	MD:Z:3136
ENSG00000229859|PGA3|9483_2	0	ENST00000543125.5	15	30	32M	*	0	0	ctgtgttcttccaaacgtagttccaccactcc	*	NM:i:0	MD:Z:46
ENSG00000229859|PGA3|9483_2	0	ENST00000537932.5	15	30	32M	*	0	0	ctgtgttcttccaaacgtagttccaccactcc	*	NM:i:0	MD:Z:46
ENSG00000229859|PGA3|9483_2	0	ENST00000451616.6	18	30	32M	*	0	0	ctgtgttcttccaaacgtagttccaccactcc	*	NM:i:0	MD:Z:49
ENSG00000229859|PGA3|9483_3	0	ENST00000538258.1	52	30	32M	*	0	0	ataacttatcttgccagctaggcagggagctc	*	NM:i:0	MD:Z:83
ENSG00000229859|PGA3|9483_3	0	ENST00000544899.1	52	30	32M	*	0	0	ataacttatcttgccagctaggcagggagctc	*	NM:i:0	MD:Z:83
ENSG00000229859|PGA3|9483_3	0	ENST00000541528.1	52	30	32M	*	0	0	ataacttatcttgccagctaggcagggagctc	*	NM:i:1	MD:Z:23c59
ENSG00000229859|PGA3|5478_1	0	ENST00000325558.11	507	30	32M	*	0	0	gttggaggcatctctgacaccaatcagatctt	*	NM:i:0	MD:Z:538
ENSG00000229859|PGA3|5478_1	0	ENST00000378149.9	511	30	32M	*	0	0	gttggaggcatctctgacaccaatcagatctt	*	NM:i:0	MD:Z:542
ENSG00000229859|PGA3|5478_1	0	ENST00000312403.10	509	30	32M	*	0	0	gttggaggcatctctgacaccaatcagatctt	*	NM:i:0	MD:Z:540
ENSG00000229859|PGA3|5478_2	0	ENST00000538258.1	1	30	32M	*	0	0	gtttttgttccctgcctcatgcctgactgatc	*	NM:i:0	MD:Z:32
ENSG00000229859|PGA3|5478_2	0	ENST00000544899.1	1	30	32M	*	0	0	gtttttgttccctgcctcatgcctgactgatc	*	NM:i:0	MD:Z:32
ENSG00000229859|PGA3|5478_2	0	ENST00000541528.1	1	30	32M	*	0	0	gtttttgttccctgcctcatgcctgactgatc	*	NM:i:0	MD:Z:32
ENSG00000231607|DLEU2|9732_1	0	ENST00000665220.2	257	30	32M	*	0	0	ttgaactggagctagaaggacttcctccgaac	*	NM:i:0	MD:Z:288
ENSG00000231607|DLEU2|9732_1	0	ENST00000661799.1	522	30	32M	*	0	0	ttgaactggagctagaaggacttcctccgaac	*	NM:i:0	MD:Z:553
ENSG00000231607|DLEU2|9732_1	0	ENST00000668133.1	620	30	32M	*	0	0	ttgaactggagctagaaggacttcctccgaac	*	NM:i:0	MD:Z:651
ENSG00000231607|DLEU2|9732_2	0	ENST00000621282.4	1660	30	32M	*	0	0	gaacagcgactgggaaactgccactagaaaaa	*	NM:i:0	MD:Z:1691
ENSG00000231607|DLEU2|9732_2	0	ENST00000732472.1	1185	30	32M	*	0	0	gaacagcgactgggaaactgccactagaaaaa	*	NM:i:0	MD:Z:1216
ENSG00000231607|DLEU2|9732_2	0	ENST00000656688.2	1712	30	32M	*	0	0	gaacagcgactgggaaactgccactagaaaaa	*	NM:i:0	MD:Z:1743
ENSG00000231607|DLEU2|9732_2	0	ENST00000732473.1	953	30	32M	*	0	0	gaacagcgactgggaaactgccactagaaaaa	*	NM:i:0	MD:Z:984
ENSG00000231607|DLEU2|9732_3	0	ENST00000458725.9	753	30	32M	*	0	0	agcttgaacccttttaatgaagacctaactcc	*	NM:i:0	MD:Z:784
ENSG00000231607|DLEU2|9732_3	0	ENST00000732503.1	904	30	32M	*	0	0	agcttgaacccttttaatgaagacctaactcc	*	NM:i:0	MD:Z:935
ENSG00000231607|DLEU2|9732_3	0	ENST00000701027.2	868	30	32M	*	0	0	agcttgaacccttttaatgaagacctaactcc	*	NM:i:0	MD:Z:899
ENSG00000231607|DLEU2|9732_3	0	ENST00000686700.3	713	30	32M	*	0	0	agcttgaacccttttaatgaagacctaactcc	*	NM:i:0	MD:Z:744
ENSG00000231607|DLEU2|9732_3	0	ENST00000443587.8	785	30	32M	*	0	0	agcttgaacccttttaatgaagacctaactcc	*	NM:i:0	MD:Z:816
ENSG00000231607|DLEU2|9732_3	0	ENST00000732504.1	884	30	32M	*	0	0	agcttgaacccttttaatgaagacctaactcc	*	NM:i:0	MD:Z:915
ENSG00000231607|DLEU2|9732_3	0	ENST00000691340.2	641	30	32M	*	0	0	agcttgaacccttttaatgaagacctaactcc	*	NM:i:0	MD:Z:672
ENSG00000231607|DLEU2|9732_3	0	ENST00000732511.1	965	30	32M	*	0	0	agcttgaacccttttaatgaagacctaactcc	*	NM:i:0	MD:Z:996
ENSG00000231607|DLEU2|9732_3	0	ENST00000732507.1	747	30	32M	*	0	0	agcttgaacccttttaatgaagacctaactcc	*	NM:i:0	MD:Z:778
ENSG00000231607|DLEU2|9732_3	0	ENST00000732512.1	985	30	32M	*	0	0	agcttgaacccttttaatgaagacctaactcc	*	NM:i:0	MD:Z:1016
ENSG00000231607|DLEU2|9732_3	0	ENST00000732513.1	1159	30	32M	*	0	0	agcttgaacccttttaatgaagacctaactcc	*	NM:i:0	MD:Z:1190
ENSG00000231607|DLEU2|17761_1	0	ENST00000665220.2	499	30	32M	*	0	0	ggcatcttcaaatttgagaggccaggaaagtg	*	NM:i:0	MD:Z:530
ENSG00000231607|DLEU2|17761_1	0	ENST00000661799.1	764	30	32M	*	0	0	ggcatcttcaaatttgagaggccaggaaagtg	*	NM:i:0	MD:Z:795
ENSG00000231607|DLEU2|17761_1	0	ENST00000668133.1	862	30	32M	*	0	0	ggcatcttcaaatttgagaggccaggaaagtg	*	NM:i:0	MD:Z:893
ENSG00000231607|DLEU2|17761_2	0	ENST00000621282.4	1141	30	32M	*	0	0	gccttcccctcaaaaaaggtgagaactgacta	*	NM:i:0	MD:Z:1172
ENSG00000231607|DLEU2|17761_2	0	ENST00000732472.1	666	30	32M	*	0	0	gccttcccctcaaaaaaggtgagaactgacta	*	NM:i:0	MD:Z:697
ENSG00000169554|ZEB2|12775_2	0	ENST00000470879.5	1383	30	32M	*	0	0	gactaagggtgggctgaggattttaaacttta	*	NM:i:0	MD:Z:1414
ENSG00000169554|ZEB2|12775_2	0	ENST00000629520.2	1299	30	32M	*	0	0	gactaagggtgggctgaggattttaaacttta	*	NM:i:0	MD:Z:1330
ENSG00000169562|GJB1|4195_1	0	ENST00000674844.1	257	30	32M	*	0	0	tgtggggtgatgagaaatcttccttcatctgc	*	NM:i:0	MD:Z:288
ENSG00000169562|GJB1|4195_1	0	ENST00000674549.1	179	30	32M	*	0	0	tgtggggtgatgagaaatcttccttcatctgc	*	NM:i:0	MD:Z:210
ENSG00000169562|GJB1|4195_1	0	ENST00000374029.2	260	30	32M	*	0	0	tgtggggtgatgagaaatcttccttcatctgc	*	NM:i:0	MD:Z:291
ENSG00000169562|GJB1|4195_1	0	ENST00000675209.1	405	30	32M	*	0	0	tgtggggtgatgagaaatcttccttcatctgc	*	NM:i:0	MD:Z:436
ENSG00000169562|GJB1|4195_1	0	ENST00000647424.1	223	30	32M	*	0	0	tgtggggtgatgagaaatcttccttcatctgc	*	NM:i:0	MD:Z:254
ENSG00000169562|GJB1|4195_1	0	ENST00000675368.1	2193	30	32M	*	0	0	tgtggggtgatgagaaatcttccttcatctgc	*	NM:i:0	MD:Z:2224
ENSG00000169562|GJB1|4195_1	0	ENST00000675609.1	350	30	32M	*	0	0	tgtggggtgatgagaaatcttccttcatctgc	*	NM:i:0	MD:Z:381
ENSG00000169562|GJB1|4195_1	0	ENST00000646835.1	495	30	32M	*	0	0	tgtggggtgatgagaaatcttccttcatctgc	*	NM:i:0	MD:Z:526
ENSG00000169562|GJB1|4195_1	0	ENST00000447581.2	359	30	32M	*	0	0	tgtggggtgatgagaaatcttccttcatctgc	*	NM:i:0	MD:Z:390
ENSG00000169562|GJB1|4195_1	0	ENST00000645009.2	388	30	32M	*	0	0	tgtggggtgatgagaaatcttccttcatctgc	*	NM:i:0	MD:Z:419
ENSG00000169562|GJB1|4195_1	0	ENST00000361726.7	256	30	32M	*	0	0	tgtggggtgatgagaaatcttccttcatctgc	*	NM:i:0	MD:Z:287
ENSG00000169562|GJB1|7414_1	0	ENST00000674844.1	1075	30	32M	*	0	0	ggggattactcgatcaaaaccttccttccctg	*	NM:i:0	MD:Z:1106
ENSG00000169562|GJB1|7414_1	0	ENST00000674549.1	997	30	32M	*	0	0	ggggattactcgatcaaaaccttccttccctg	*	NM:i:0	MD:Z:1028
ENSG00000169562|GJB1|7414_1	0	ENST00000374029.2	1078	30	32M	*	0	0	ggggattactcgatcaaaaccttccttccctg	*	NM:i:0	MD:Z:1109
ENSG00000169562|GJB1|7414_1	0	ENST00000675209.1	1223	30	32M	*	0	0	ggggattactcgatcaaaaccttccttccctg	*	NM:i:0	MD:Z:1254
ENSG00000169562|GJB1|7414_1	0	ENST00000647424.1	1041	30	32M	*	0	0	ggggattactcgatcaaaaccttccttccctg	*	NM:i:0	MD:Z:1072
ENSG00000169562|GJB1|7414_1	0	ENST00000675368.1	3011	30	32M	*	0	0	ggggattactcgatcaaaaccttccttccctg	*	NM:i:0	MD:Z:3042
ENSG00000169562|GJB1|7414_1	0	ENST00000675609.1	1168	30	32M	*	0	0	ggggattactcgatcaaaaccttccttccctg	*	NM:i:0	MD:Z:1199
ENSG00000169562|GJB1|7414_1	0	ENST00000646835.1	1313	30	32M	*	0	0	ggggattactcgatcaaaaccttccttccctg	*	NM:i:0	MD:Z:1344
ENSG00000169562|GJB1|7414_1	0	ENST00000447581.2	1177	30	32M	*	0	0	ggggattactcgatcaaaaccttccttccctg	*	NM:i:0	MD:Z:1208
ENSG00000169562|GJB1|7414_1	0	ENST00000645009.2	1206	30	32M	*	0	0	ggggattactcgatcaaaaccttccttccctg	*	NM:i:0	MD:Z:1237
ENSG00000169562|GJB1|7414_1	0	ENST00000361726.7	1074	30	32M	*	0	0	ggggattactcgatcaaaaccttccttccctg	*	NM:i:0	MD:Z:1105
ENSG00000169562|GJB1|1675_1	0	ENST00000674844.1	1873	30	32M	*	0	0	gggatttagtttacatacctccttcctctgat	*	NM:i:0	MD:Z:1904
ENSG00000169562|GJB1|1675_1	0	ENST00000674549.1	1795	30	32M	*	0	0	gggatttagtttacatacctccttcctctgat	*	NM:i:0	MD:Z:1826
ENSG00000169562|GJB1|1675_1	0	ENST00000675209.1	2021	30	32M	*	0	0	gggatttagtttacatacctccttcctctgat	*	NM:i:0	MD:Z:2052
ENSG00000169562|GJB1|1675_1	0	ENST00000675368.1	3809	30	32M	*	0	0	gggatttagtttacatacctccttcctctgat	*	NM:i:0	MD:Z:3840
ENSG00000169562|GJB1|1675_1	0	ENST00000447581.2	1975	30	32M	*	0	0	gggatttagtttacatacctccttcctctgat	*	NM:i:0	MD:Z:2006
ENSG00000169562|GJB1|1675_1	0	ENST00000645009.2	2004	30	32M	*	0	0	gggatttagtttacatacctccttcctctgat	*	NM:i:0	MD:Z:2035
ENSG00000169562|GJB1|1675_1	0	ENST00000361726.7	1872	30	32M	*	0	0	gggatttagtttacatacctccttcctctgat	*	NM:i:0	MD:Z:1903
ENSG00000169583|CLIC3|18563_1	0	ENST00000494426.2	656	30	32M	*	0	0	caggagaaagagttcaaatacacgtgtccgca	*	NM:i:0	MD:Z:687
ENSG00000169583|CLIC3|9579_1	0	ENST00000494426.2	347	30	32M	*	0	0	gttttccacaagttctccgcgttcatcaagaa	*	NM:i:0	MD:Z:378
ENSG00000266412|NCOA4|14712_1	0	ENST00000581486.6	1190	30	32M	*	0	0	attgaaaacctgggcaatctgaagtgcctgaa	*	NM:i:0	MD:Z:1221
ENSG00000266412|NCOA4|14712_1	0	ENST00000585056.5	938	30	32M	*	0	0	attgaaaacctgggcaatctgaagtgcctgaa	*	NM:i:0	MD:Z:969
ENSG00000266412|NCOA4|14712_1	0	ENST00000583565.5	1307	30	32M	*	0	0	attgaaaacctgggcaatctgaagtgcctgaa	*	NM:i:0	MD:Z:1338
ENSG00000266412|NCOA4|14712_1	0	ENST00000580070.5	774	30	32M	*	0	0	attgaaaacctgggcaatctgaagtgcctgaa	*	NM:i:0	MD:Z:805
ENSG00000266412|NCOA4|14712_1	0	ENST00000578454.5	1271	30	32M	*	0	0	attgaaaacctgggcaatctgaagtgcctgaa	*	NM:i:0	MD:Z:1302
ENSG00000266412|NCOA4|14712_1	0	ENST00000579039.2	1279	30	32M	*	0	0	attgaaaacctgggcaatctgaagtgcctgaa	*	NM:i:0	MD:Z:1310
ENSG00000266412|NCOA4|8669_1	0	ENST00000513338.1	1287	30	32M	*	0	0	aaggaggctctgtataagtggcttctgaagaa	*	NM:i:0	MD:Z:1318
ENSG00000266412|NCOA4|8669_1	0	ENST00000585132.5	1410	30	32M	*	0	0	aaggaggctctgtataagtggcttctgaagaa	*	NM:i:0	MD:Z:1441
ENSG00000266412|NCOA4|8669_1	0	ENST00000581486.6	1382	30	32M	*	0	0	aaggaggctctgtataagtggcttctgaagaa	*	NM:i:0	MD:Z:1413
ENSG00000266412|NCOA4|8669_1	0	ENST00000585056.5	1130	30	32M	*	0	0	aaggaggctctgtataagtggcttctgaagaa	*	NM:i:0	MD:Z:1161
ENSG00000266412|NCOA4|8669_1	0	ENST00000583565.5	1499	30	32M	*	0	0	aaggaggctctgtataagtggcttctgaagaa	*	NM:i:0	MD:Z:1530
ENSG00000266412|NCOA4|8669_1	0	ENST00000580070.5	966	30	32M	*	0	0	aaggaggctctgtataagtggcttctgaagaa	*	NM:i:0	MD:Z:997
ENSG00000266412|NCOA4|8669_1	0	ENST00000578454.5	1463	30	32M	*	0	0	aaggaggctctgtataagtggcttctgaagaa	*	NM:i:0	MD:Z:1494
ENSG00000266412|NCOA4|8669_1	0	ENST00000579039.2	1471	30	32M	*	0	0	aaggaggctctgtataagtggcttctgaagaa	*	NM:i:0	MD:Z:1502
ENSG00000266412|NCOA4|8669_1	0	ENST00000513203.2	1289	30	4S25M3S	*	0	0	aaggaggctctgtataagtggcttctgaagaa	*	NM:i:0	MD:Z:1313
ENSG00000266967|AARSD1|13401_1	0	ENST00000458048.1	335	30	32M	*	0	0	gattgggtcagaggagaccctcctgttcttaa	*	NM:i:0	MD:Z:366
ENSG00000266967|AARSD1|13401_1	0	ENST00000427569.7	1010	30	32M	*	0	0	gattgggtcagaggagaccctcctgttcttaa	*	NM:i:0	MD:Z:1041
ENSG00000266967|AARSD1|13401_1	0	ENST00000360221.8	1480	30	32M	*	0	0	gattgggtcagaggagaccctcctgttcttaa	*	NM:i:0	MD:Z:1511
ENSG00000266967|AARSD1|13401_1	0	ENST00000409399.6	1736	30	32M	*	0	0	gattgggtcagaggagaccctcctgttcttaa	*	NM:i:0	MD:Z:1767
ENSG00000266967|AARSD1|13401_1	0	ENST00000409103.5	1380	30	32M	*	0	0	gattgggtcagaggagaccctcctgttcttaa	*	NM:i:0	MD:Z:1411
ENSG00000266967|AARSD1|13401_1	0	ENST00000421990.7	1864	30	32M	*	0	0	gattgggtcagaggagaccctcctgttcttaa	*	NM:i:0	MD:Z:1895
ENSG00000266967|AARSD1|14988_1	0	ENST00000427569.7	713	30	32M	*	0	0	gaacagaaccaacctgatatttctgtctggga	*	NM:i:0	MD:Z:744
ENSG00000266967|AARSD1|14988_1	0	ENST00000360221.8	1183	30	32M	*	0	0	gaacagaaccaacctgatatttctgtctggga	*	NM:i:0	MD:Z:1214
ENSG00000266967|AARSD1|14988_1	0	ENST00000409399.6	1439	30	32M	*	0	0	gaacagaaccaacctgatatttctgtctggga	*	NM:i:0	MD:Z:1470
ENSG00000266967|AARSD1|14988_1	0	ENST00000409103.5	1083	30	32M	*	0	0	gaacagaaccaacctgatatttctgtctggga	*	NM:i:0	MD:Z:1114
ENSG00000266967|AARSD1|14988_1	0	ENST00000421990.7	1567	30	32M	*	0	0	gaacagaaccaacctgatatttctgtctggga	*	NM:i:0	MD:Z:1598
ENSG00000266967|AARSD1|6347_1	0	ENST00000427569.7	406	30	32M	*	0	0	agttagggagatttcggagtgcgattgagctg	*	NM:i:0	MD:Z:437
ENSG00000266967|AARSD1|6347_1	0	ENST00000360221.8	876	30	32M	*	0	0	agttagggagatttcggagtgcgattgagctg	*	NM:i:0	MD:Z:907
ENSG00000266967|AARSD1|6347_1	0	ENST00000409399.6	1132	30	32M	*	0	0	agttagggagatttcggagtgcgattgagctg	*	NM:i:0	MD:Z:1163
ENSG00000266967|AARSD1|6347_1	0	ENST00000409103.5	776	30	32M	*	0	0	agttagggagatttcggagtgcgattgagctg	*	NM:i:0	MD:Z:807
ENSG00000266967|AARSD1|6347_1	0	ENST00000421990.7	1260	30	32M	*	0	0	agttagggagatttcggagtgcgattgagctg	*	NM:i:0	MD:Z:1291
ENSG00000268009|SSX4|13107_1	0	ENST00000620320.4	102	30	32M	*	0	0	cagggatgatgctcaaatatcagagaagttac	*	NM:i:0	MD:Z:133
ENSG00000268009|SSX4|13107_1	0	ENST00000595689.3	79	30	32M	*	0	0	cagggatgatgctcaaatatcagagaagttac	*	NM:i:0	MD:Z:110
ENSG00000268009|SSX4|13107_1	0	ENST00000619890.1	102	30	32M	*	0	0	cagggatgatgctcaaatatcagagaagttac	*	NM:i:0	MD:Z:133
ENSG00000268009|SSX4|13107_1	0	ENST00000595235.6	152	30	32M	*	0	0	cagggatgatgctcaaatatcagagaagttac	*	NM:i:0	MD:Z:183
ENSG00000268009|SSX4|17409_1	0	ENST00000412590.6	144	30	32M	*	0	0	attgccaaatacttctctaagaaagagtggga	*	NM:i:1	MD:Z:21g153
ENSG00000268009|SSX4|17409_1	0	ENST00000376932.3	81	30	32M	*	0	0	attgccaaatacttctctaagaaagagtggga	*	NM:i:1	MD:Z:21g90
ENSG00000268009|SSX4|17409_1	0	ENST00000832901.1	170	30	32M	*	0	0	attgccaaatacttctctaagaaagagtggga	*	NM:i:1	MD:Z:21g179
ENSG00000268009|SSX4|17409_1	0	ENST00000456455.1	82	30	32M	*	0	0	attgccaaatacttctctaagaaagagtggga	*	NM:i:1	MD:Z:21g91
ENSG00000268009|SSX4|17409_1	0	ENST00000376909.6	102	30	32M	*	0	0	attgccaaatacttctctaagaaagagtggga	*	NM:i:0	MD:Z:133
ENSG00000268009|SSX4|17409_1	0	ENST00000608568.1	169	30	32M	*	0	0	attgccaaatacttctctaagaaagagtggga	*	NM:i:0	MD:Z:200
ENSG00000268009|SSX4|17409_1	0	ENST00000298396.7	172	30	32M	*	0	0	attgccaaatacttctctaagaaagagtggga	*	NM:i:1	MD:Z:21g181
ENSG00000268009|SSX4|17409_1	0	ENST00000376893.7	176	30	32M	*	0	0	attgccaaatacttctctaagaaagagtggga	*	NM:i:1	MD:Z:21g185
ENSG00000268009|SSX4|17409_1	0	ENST00000612497.1	105	30	32M	*	0	0	attgccaaatacttctctaagaaagagtggga	*	NM:i:1	MD:Z:21g114
ENSG00000268009|SSX4|17409_1	0	ENST00000620320.4	151	30	32M	*	0	0	attgccaaatacttctctaagaaagagtggga	*	NM:i:0	MD:Z:182
ENSG00000268009|SSX4|17409_1	0	ENST00000595689.3	128	30	32M	*	0	0	attgccaaatacttctctaagaaagagtggga	*	NM:i:0	MD:Z:159
ENSG00000268009|SSX4|17409_1	0	ENST00000619890.1	151	30	32M	*	0	0	attgccaaatacttctctaagaaagagtggga	*	NM:i:0	MD:Z:182
ENSG00000268009|SSX4|17409_1	0	ENST00000595235.6	201	30	32M	*	0	0	attgccaaatacttctctaagaaagagtggga	*	NM:i:0	MD:Z:232
ENSG00000268009|SSX4|17409_1	0	ENST00000453640.1	82	30	32M	*	0	0	attgccaaatacttctctaagaaagagtggga	*	NM:i:0	MD:Z:113
ENSG00000268009|SSX4|17409_1	0	ENST00000298181.6	241	30	32M	*	0	0	attgccaaatacttctctaagaaagagtggga	*	NM:i:0	MD:Z:272
ENSG00000268009|SSX4|17409_1	0	ENST00000336777.9	152	30	32M	*	0	0	attgccaaatacttctctaagaaagagtggga	*	NM:i:1	MD:Z:21g161
ENSG00000268009|SSX4|17409_1	0	ENST00000337502.6	169	30	32M	*	0	0	attgccaaatacttctctaagaaagagtggga	*	NM:i:1	MD:Z:21g178
ENSG00000268009|SSX4|17409_1	0	ENST00000616191.4	245	30	32M	*	0	0	attgccaaatacttctctaagaaagagtggga	*	NM:i:1	MD:Z:21g254
ENSG00000268009|SSX4|17409_1	0	ENST00000596480.6	169	30	32M	*	0	0	attgccaaatacttctctaagaaagagtggga	*	NM:i:1	MD:Z:21g178
ENSG00000268009|SSX4|17409_1	0	ENST00000612490.1	152	30	32M	*	0	0	attgccaaatacttctctaagaaagagtggga	*	NM:i:1	MD:Z:21g161
ENSG00000268009|SSX4|17409_1	0	ENST00000376919.4	143	30	30M2S	*	0	0	attgccaaatacttctctaagaaagagtggga	*	NM:i:1	MD:Z:7c164
ENSG00000268009|SSX4|17409_1	0	ENST00000800001.1	329	30	32M	*	0	0	attgccaaatacttctctaagaaagagtggga	*	NM:i:1	MD:Z:7c352
ENSG00000268009|SSX4|17409_1	0	ENST00000675258.1	173	30	32M	*	0	0	attgccaaatacttctctaagaaagagtggga	*	NM:i:1	MD:Z:7c196
ENSG00000268009|SSX4|17409_1	0	ENST00000506270.2	205	30	32M	*	0	0	attgccaaatacttctctaagaaagagtggga	*	NM:i:1	MD:Z:7c228
ENSG00000268009|SSX4|13124_1	0	ENST00000620320.4	28	30	32M	*	0	0	ttttgattcttccacaatcagggtgagactgc	*	NM:i:0	MD:Z:59
ENSG00000268009|SSX4|13124_1	0	ENST00000595689.3	5	30	32M	*	0	0	ttttgattcttccacaatcagggtgagactgc	*	NM:i:0	MD:Z:36
ENSG00000268009|SSX4|13124_1	0	ENST00000619890.1	28	30	32M	*	0	0	ttttgattcttccacaatcagggtgagactgc	*	NM:i:0	MD:Z:59
ENSG00000268009|SSX4|13124_1	0	ENST00000595235.6	78	30	32M	*	0	0	ttttgattcttccacaatcagggtgagactgc	*	NM:i:0	MD:Z:109
ENSG00000268089|GABRQ|2760_1	0	ENST00000598523.3	1089	30	32M	*	0	0	gttcagagggaagttaacagctaccttgtgca	*	NM:i:0	MD:Z:1120
ENSG00000231924|PSG1|18041_1	0	ENST00000312439.10	1207	30	32M	*	0	0	taccaggacaaaagctctttatccgccatatt	*	NM:i:0	MD:Z:1238
ENSG00000231924|PSG1|18041_1	0	ENST00000244296.6	1259	30	32M	*	0	0	taccaggacaaaagctctttatccgccatatt	*	NM:i:0	MD:Z:1290
ENSG00000231924|PSG1|18041_1	0	ENST00000327495.10	1221	30	3S29M	*	0	0	taccaggacaaaagctctttatccgccatatt	*	NM:i:2	MD:Z:21c3g1223
ENSG00000231924|PSG1|18041_1	0	ENST00000595140.5	1217	30	3S29M	*	0	0	taccaggacaaaagctctttatccgccatatt	*	NM:i:2	MD:Z:21c3g1219
ENSG00000231924|PSG1|18041_1	0	ENST00000614582.1	1124	30	3S29M	*	0	0	taccaggacaaaagctctttatccgccatatt	*	NM:i:2	MD:Z:21c3g1126
ENSG00000231924|PSG1|18041_1	0	ENST00000404209.8	1221	30	3S29M	*	0	0	taccaggacaaaagctctttatccgccatatt	*	NM:i:2	MD:Z:21c3a1223
ENSG00000231924|PSG1|18041_1	0	ENST00000406636.7	839	30	3S29M	*	0	0	taccaggacaaaagctctttatccgccatatt	*	NM:i:2	MD:Z:21c3a841
ENSG00000231924|PSG1|18041_1	0	ENST00000306511.5	1221	30	3S29M	*	0	0	taccaggacaaaagctctttatccgccatatt	*	NM:i:2	MD:Z:21c3a1223
ENSG00000231924|PSG1|18041_1	0	ENST00000402603.8	932	30	3S29M	*	0	0	taccaggacaaaagctctttatccgccatatt	*	NM:i:2	MD:Z:21c3a934
ENSG00000231924|PSG1|18041_1	0	ENST00000187910.7	1223	30	3S29M	*	0	0	taccaggacaaaagctctttatccgccatatt	*	NM:i:2	MD:Z:21c3a1225
ENSG00000231924|PSG1|18041_1	0	ENST00000292125.6	1166	30	3S29M	*	0	0	taccaggacaaaagctctttatccgccatatt	*	NM:i:2	MD:Z:21c3a1168
ENSG00000231924|PSG1|18041_1	0	ENST00000403486.5	573	30	3S21M8S	*	0	0	taccaggacaaaagctctttatccgccatatt	*	NM:i:0	MD:Z:593
ENSG00000231924|PSG1|18041_1	0	ENST00000320078.12	942	30	3S21M8S	*	0	0	taccaggacaaaagctctttatccgccatatt	*	NM:i:0	MD:Z:962
ENSG00000231924|PSG1|18041_1	0	ENST00000306322.7	576	30	3S21M8S	*	0	0	taccaggacaaaagctctttatccgccatatt	*	NM:i:0	MD:Z:596
ENSG00000231924|PSG1|18041_1	0	ENST00000598133.2	921	30	3S21M8S	*	0	0	taccaggacaaaagctctttatccgccatatt	*	NM:i:0	MD:Z:941
ENSG00000231924|PSG1|18041_1	0	ENST00000418820.6	944	30	3S29M	*	0	0	taccaggacaaaagctctttatccgccatatt	*	NM:i:2	MD:Z:21c3a946
ENSG00000231924|PSG1|18041_1	0	ENST00000621109.4	1216	30	3S29M	*	0	0	taccaggacaaaagctctttatccgccatatt	*	NM:i:2	MD:Z:21c3a1218
ENSG00000231924|PSG1|18041_1	0	ENST00000593948.5	942	30	3S29M	*	0	0	taccaggacaaaagctctttatccgccatatt	*	NM:i:2	MD:Z:21c3a944
ENSG00000231924|PSG1|18041_1	0	ENST00000270077.8	1223	30	3S29M	*	0	0	taccaggacaaaagctctttatccgccatatt	*	NM:i:2	MD:Z:21c3a1225
ENSG00000231924|PSG1|18041_1	0	ENST00000291752.9	572	30	3S29M	*	0	0	taccaggacaaaagctctttatccgccatatt	*	NM:i:2	MD:Z:21c3a574
ENSG00000231924|PSG1|18041_1	0	ENST00000443718.7	942	30	3S29M	*	0	0	taccaggacaaaagctctttatccgccatatt	*	NM:i:2	MD:Z:21c3a944
ENSG00000231924|PSG1|18041_1	0	ENST00000244293.11	912	30	3S29M	*	0	0	taccaggacaaaagctctttatccgccatatt	*	NM:i:2	MD:Z:21c3a914
ENSG00000231924|PSG1|18041_1	0	ENST00000596730.1	656	30	3S29M	*	0	0	taccaggacaaaagctctttatccgccatatt	*	NM:i:2	MD:Z:21c3a658
ENSG00000231924|PSG1|7977_1	0	ENST00000436291.7	512	30	32M	*	0	0	gagatgatgggactagaggagtaactggacgt	*	NM:i:0	MD:Z:543
ENSG00000231924|PSG1|7977_1	0	ENST00000595124.5	509	30	32M	*	0	0	gagatgatgggactagaggagtaactggacgt	*	NM:i:0	MD:Z:540
ENSG00000231924|PSG1|7977_1	0	ENST00000595356.5	446	30	32M	*	0	0	gagatgatgggactagaggagtaactggacgt	*	NM:i:0	MD:Z:477
ENSG00000231924|PSG1|7977_1	0	ENST00000403380.7	470	30	32M	*	0	0	gagatgatgggactagaggagtaactggacgt	*	NM:i:0	MD:Z:501
ENSG00000231924|PSG1|7977_1	0	ENST00000312439.10	466	30	32M	*	0	0	gagatgatgggactagaggagtaactggacgt	*	NM:i:0	MD:Z:497
ENSG00000231924|PSG1|7977_1	0	ENST00000244296.6	518	30	32M	*	0	0	gagatgatgggactagaggagtaactggacgt	*	NM:i:0	MD:Z:549
ENSG00000231924|PSG1|7977_1	0	ENST00000730696.1	479	30	29M3S	*	0	0	gagatgatgggactagaggagtaactggacgt	*	NM:i:1	MD:Z:3g503
ENSG00000231924|PSG1|7977_1	0	ENST00000501199.4	380	30	29M3S	*	0	0	gagatgatgggactagaggagtaactggacgt	*	NM:i:1	MD:Z:3g404
ENSG00000231924|PSG1|7977_1	0	ENST00000320078.12	477	30	29M3S	*	0	0	gagatgatgggactagaggagtaactggacgt	*	NM:i:1	MD:Z:3g501
ENSG00000231924|PSG1|7977_1	0	ENST00000598133.2	456	30	29M3S	*	0	0	gagatgatgggactagaggagtaactggacgt	*	NM:i:1	MD:Z:3g480
ENSG00000231924|PSG1|7977_1	0	ENST00000406487.6	512	30	29M3S	*	0	0	gagatgatgggactagaggagtaactggacgt	*	NM:i:1	MD:Z:3g536
ENSG00000231924|PSG1|7977_1	0	ENST00000366175.7	511	30	29M3S	*	0	0	gagatgatgggactagaggagtaactggacgt	*	NM:i:2	MD:Z:3g4a530
ENSG00000231924|PSG1|7977_1	0	ENST00000407356.5	465	30	29M3S	*	0	0	gagatgatgggactagaggagtaactggacgt	*	NM:i:2	MD:Z:3g4a484
ENSG00000231924|PSG1|7977_1	0	ENST00000407568.5	469	30	29M3S	*	0	0	gagatgatgggactagaggagtaactggacgt	*	NM:i:2	MD:Z:3g4a488
ENSG00000231924|PSG1|7977_1	0	ENST00000599812.5	476	30	29M3S	*	0	0	gagatgatgggactagaggagtaactggacgt	*	NM:i:2	MD:Z:3g4a495
ENSG00000231924|PSG1|7977_1	0	ENST00000342951.11	511	30	29M3S	*	0	0	gagatgatgggactagaggagtaactggacgt	*	NM:i:2	MD:Z:3g4a530
ENSG00000231924|PSG1|7977_1	0	ENST00000404580.1	469	30	29M3S	*	0	0	gagatgatgggactagaggagtaactggacgt	*	NM:i:2	MD:Z:3g4a488
ENSG00000231924|PSG1|8819_1	0	ENST00000436291.7	1526	30	32M	*	0	0	gcatgagccactcagaactcaccaaaatattc	*	NM:i:0	MD:Z:1557
ENSG00000231924|PSG1|8819_1	0	ENST00000595124.5	1158	30	32M	*	0	0	gcatgagccactcagaactcaccaaaatattc	*	NM:i:0	MD:Z:1189
ENSG00000231924|PSG1|8819_1	0	ENST00000595356.5	1374	30	32M	*	0	0	gcatgagccactcagaactcaccaaaatattc	*	NM:i:0	MD:Z:1405
ENSG00000231924|PSG1|8819_1	0	ENST00000403380.7	1205	30	32M	*	0	0	gcatgagccactcagaactcaccaaaatattc	*	NM:i:0	MD:Z:1236
ENSG00000231924|PSG1|8819_1	0	ENST00000406070.7	1528	30	3S29M	*	0	0	gcatgagccactcagaactcaccaaaatattc	*	NM:i:1	MD:Z:25g1530
ENSG00000231924|PSG1|8819_1	0	ENST00000623675.3	1053	30	3S29M	*	0	0	gcatgagccactcagaactcaccaaaatattc	*	NM:i:1	MD:Z:25g1055
ENSG00000231924|PSG1|8819_1	0	ENST00000405312.8	1499	30	3S29M	*	0	0	gcatgagccactcagaactcaccaaaatattc	*	NM:i:1	MD:Z:25g1501
ENSG00000231924|PSG1|8819_1	0	ENST00000433626.6	1356	30	3S29M	*	0	0	gcatgagccactcagaactcaccaaaatattc	*	NM:i:1	MD:Z:25g1358
ENSG00000231924|PSG1|8819_1	0	ENST00000244295.13	1145	30	3S29M	*	0	0	gcatgagccactcagaactcaccaaaatattc	*	NM:i:1	MD:Z:25g1147
ENSG00000231924|PSG1|8819_1	0	ENST00000489959.5	1190	30	3S29M	*	0	0	gcatgagccactcagaactcaccaaaatattc	*	NM:i:1	MD:Z:25g1192
ENSG00000231924|PSG1|8819_1	0	ENST00000418820.6	1217	30	3S29M	*	0	0	gcatgagccactcagaactcaccaaaatattc	*	NM:i:1	MD:Z:25g1219
ENSG00000231924|PSG1|8819_1	0	ENST00000621109.4	1489	30	3S29M	*	0	0	gcatgagccactcagaactcaccaaaatattc	*	NM:i:1	MD:Z:25g1491
ENSG00000231924|PSG1|8819_2	0	ENST00000312439.10	1357	30	32M	*	0	0	ctgggaaccgtaattgaaacatttacttttgc	*	NM:i:0	MD:Z:1388
ENSG00000231924|PSG1|8819_2	0	ENST00000244296.6	1764	30	32M	*	0	0	ctgggaaccgtaattgaaacatttacttttgc	*	NM:i:0	MD:Z:1795
ENSG00000282961|PRNCR1|10839_1	0	ENST00000635449.1	896	30	32M	*	0	0	gcaagaatatgattgaaatgtcaaatggggac	*	NM:i:0	MD:Z:927
ENSG00000282961|PRNCR1|201_1	0	ENST00000635449.1	1383	30	32M	*	0	0	attgtgcttcattggaaaatgcatgttgtttg	*	NM:i:0	MD:Z:1414
ENSG00000286070|GGT1|18270_1	0	ENST00000418938.2	351	30	32M	*	0	0	tcttgtgtgaggtgttctgccgggatagaaag	*	NM:i:0	MD:Z:382
ENSG00000286070|GGT1|18270_1	0	ENST00000412448.5	1021	30	32M	*	0	0	tcttgtgtgaggtgttctgccgggatagaaag	*	NM:i:0	MD:Z:1052
ENSG00000286070|GGT1|18270_1	0	ENST00000453783.2	574	30	32M	*	0	0	tcttgtgtgaggtgttctgccgggatagaaag	*	NM:i:0	MD:Z:605
ENSG00000286070|GGT1|18270_1	0	ENST00000652248.1	1523	30	32M	*	0	0	tcttgtgtgaggtgttctgccgggatagaaag	*	NM:i:0	MD:Z:1554
ENSG00000286070|GGT1|18270_1	0	ENST00000400382.6	1332	30	32M	*	0	0	tcttgtgtgaggtgttctgccgggatagaaag	*	NM:i:0	MD:Z:1363
ENSG00000286070|GGT1|18270_1	0	ENST00000400380.5	1237	30	32M	*	0	0	tcttgtgtgaggtgttctgccgggatagaaag	*	NM:i:0	MD:Z:1268
ENSG00000286070|GGT1|18270_1	0	ENST00000623672.1	569	30	32M	*	0	0	tcttgtgtgaggtgttctgccgggatagaaag	*	NM:i:3	MD:Z:7g0c1t589
ENSG00000286070|GGT1|18270_1	0	ENST00000697421.1	569	30	32M	*	0	0	tcttgtgtgaggtgttctgccgggatagaaag	*	NM:i:3	MD:Z:7g0t1t589
ENSG00000286070|GGT1|3302_1	0	ENST00000737273.1	1470	30	23M1I8M	*	0	0	agcgggatcctgttcaataatgaaatggacga	*	NM:i:1	MD:Z:1500
ENSG00000286070|GGT1|3302_1	0	ENST00000623672.1	1236	30	23M1I8M	*	0	0	agcgggatcctgttcaataatgaaatggacga	*	NM:i:1	MD:Z:1266
ENSG00000286070|GGT1|3302_1	0	ENST00000652248.1	2213	30	32M	*	0	0	agcgggatcctgttcaataatgaaatggacga	*	NM:i:0	MD:Z:2244
ENSG00000286070|GGT1|3302_1	0	ENST00000400382.6	2000	30	32M	*	0	0	agcgggatcctgttcaataatgaaatggacga	*	NM:i:0	MD:Z:2031
ENSG00000286070|GGT1|3302_1	0	ENST00000400380.5	1905	30	32M	*	0	0	agcgggatcctgttcaataatgaaatggacga	*	NM:i:0	MD:Z:1936
ENSG00000286070|GGT1|3302_1	0	ENST00000401885.5	338	30	32M	*	0	0	agcgggatcctgttcaataatgaaatggacga	*	NM:i:0	MD:Z:369
ENSG00000286070|GGT1|3302_1	0	ENST00000404532.5	244	30	32M	*	0	0	agcgggatcctgttcaataatgaaatggacga	*	NM:i:0	MD:Z:275
ENSG00000286070|GGT1|3302_1	0	ENST00000403838.5	394	30	32M	*	0	0	agcgggatcctgttcaataatgaaatggacga	*	NM:i:0	MD:Z:425
ENSG00000286070|GGT1|3302_1	0	ENST00000404223.5	241	30	32M	*	0	0	agcgggatcctgttcaataatgaaatggacga	*	NM:i:0	MD:Z:272
ENSG00000286070|GGT1|3302_1	0	ENST00000404920.1	205	30	32M	*	0	0	agcgggatcctgttcaataatgaaatggacga	*	NM:i:0	MD:Z:236
ENSG00000286070|GGT1|3302_1	0	ENST00000617623.1	529	30	3S20M1I8M	*	0	0	agcgggatcctgttcaataatgaaatggacga	*	NM:i:1	MD:Z:556
ENSG00000286070|GGT1|3302_1	0	ENST00000619998.1	341	30	3S20M1I8M	*	0	0	agcgggatcctgttcaataatgaaatggacga	*	NM:i:1	MD:Z:368
ENSG00000286070|GGT1|3302_1	0	ENST00000787726.1	1587	30	3S20M1I8M	*	0	0	agcgggatcctgttcaataatgaaatggacga	*	NM:i:1	MD:Z:1614
ENSG00000286070|GGT1|3302_1	0	ENST00000412448.5	1714	30	3S20M1I8M	*	0	0	agcgggatcctgttcaataatgaaatggacga	*	NM:i:1	MD:Z:1741
ENSG00000286070|GGT1|3302_1	0	ENST00000787736.1	1613	30	3S20M1I8M	*	0	0	agcgggatcctgttcaataatgaaatggacga	*	NM:i:1	MD:Z:1640
ENSG00000286070|GGT1|3302_1	0	ENST00000453783.2	1248	30	3S20M1I8M	*	0	0	agcgggatcctgttcaataatgaaatggacga	*	NM:i:1	MD:Z:1275
ENSG00000286070|GGT1|3302_1	0	ENST00000697421.1	1210	30	3S20M1I8M	*	0	0	agcgggatcctgttcaataatgaaatggacga	*	NM:i:1	MD:Z:1237
ENSG00000286070|GGT1|3302_1	0	ENST00000806875.1	927	30	3S20M1I8M	*	0	0	agcgggatcctgttcaataatgaaatggacga	*	NM:i:1	MD:Z:954
ENSG00000286070|GGT1|3302_1	0	ENST00000697422.1	2182	30	3S20M1I8M	*	0	0	agcgggatcctgttcaataatgaaatggacga	*	NM:i:1	MD:Z:2209
ENSG00000286070|GGT1|3302_1	0	ENST00000697143.1	1797	30	3S20M1I8M	*	0	0	agcgggatcctgttcaataatgaaatggacga	*	NM:i:1	MD:Z:1824
ENSG00000286070|GGT1|2858_1	0	ENST00000737273.1	1689	30	32M	*	0	0	ccatcatctacaacctctggttcggctatgac	*	NM:i:0	MD:Z:1720
ENSG00000286070|GGT1|2858_1	0	ENST00000623672.1	1449	30	32M	*	0	0	ccatcatctacaacctctggttcggctatgac	*	NM:i:0	MD:Z:1480
ENSG00000286070|GGT1|2858_1	0	ENST00000286890.8	603	30	32M	*	0	0	ccatcatctacaacctctggttcggctatgac	*	NM:i:0	MD:Z:634
ENSG00000286070|GGT1|2858_1	0	ENST00000278765.8	552	30	32M	*	0	0	ccatcatctacaacctctggttcggctatgac	*	NM:i:0	MD:Z:583
ENSG00000286070|GGT1|2858_1	0	ENST00000335694.4	624	30	32M	*	0	0	ccatcatctacaacctctggttcggctatgac	*	NM:i:0	MD:Z:655
ENSG00000286070|GGT1|2858_1	0	ENST00000617623.1	739	30	32M	*	0	0	ccatcatctacaacctctggttcggctatgac	*	NM:i:0	MD:Z:770
ENSG00000286070|GGT1|2858_1	0	ENST00000619998.1	552	30	32M	*	0	0	ccatcatctacaacctctggttcggctatgac	*	NM:i:0	MD:Z:583
ENSG00000286070|GGT1|2858_1	0	ENST00000787726.1	1797	30	32M	*	0	0	ccatcatctacaacctctggttcggctatgac	*	NM:i:0	MD:Z:1828
ENSG00000286070|GGT1|2858_1	0	ENST00000412448.5	1924	30	32M	*	0	0	ccatcatctacaacctctggttcggctatgac	*	NM:i:0	MD:Z:1955
ENSG00000286070|GGT1|2858_1	0	ENST00000787736.1	1823	30	32M	*	0	0	ccatcatctacaacctctggttcggctatgac	*	NM:i:0	MD:Z:1854
ENSG00000286070|GGT1|2858_1	0	ENST00000453783.2	1458	30	32M	*	0	0	ccatcatctacaacctctggttcggctatgac	*	NM:i:0	MD:Z:1489
ENSG00000286070|GGT1|2858_1	0	ENST00000697421.1	1421	30	32M	*	0	0	ccatcatctacaacctctggttcggctatgac	*	NM:i:0	MD:Z:1452
ENSG00000286070|GGT1|2858_1	0	ENST00000806875.1	1138	30	32M	*	0	0	ccatcatctacaacctctggttcggctatgac	*	NM:i:0	MD:Z:1169
ENSG00000286070|GGT1|2858_1	0	ENST00000697422.1	2393	30	32M	*	0	0	ccatcatctacaacctctggttcggctatgac	*	NM:i:0	MD:Z:2424
ENSG00000286070|GGT1|2858_1	0	ENST00000448514.3	527	30	32M	*	0	0	ccatcatctacaacctctggttcggctatgac	*	NM:i:0	MD:Z:558
ENSG00000286070|GGT1|2858_1	0	ENST00000480559.6	479	30	32M	*	0	0	ccatcatctacaacctctggttcggctatgac	*	NM:i:0	MD:Z:510
ENSG00000286070|GGT1|2858_1	0	ENST00000417145.2	536	30	32M	*	0	0	ccatcatctacaacctctggttcggctatgac	*	NM:i:0	MD:Z:567
ENSG00000286070|GGT1|2858_1	0	ENST00000769746.1	590	30	32M	*	0	0	ccatcatctacaacctctggttcggctatgac	*	NM:i:0	MD:Z:621
ENSG00000286070|GGT1|2858_1	0	ENST00000402176.3	418	30	32M	*	0	0	ccatcatctacaacctctggttcggctatgac	*	NM:i:0	MD:Z:449
ENSG00000286070|GGT1|2858_1	0	ENST00000652248.1	2427	30	32M	*	0	0	ccatcatctacaacctctggttcggctatgac	*	NM:i:0	MD:Z:2458
ENSG00000286070|GGT1|2858_1	0	ENST00000400382.6	2214	30	32M	*	0	0	ccatcatctacaacctctggttcggctatgac	*	NM:i:0	MD:Z:2245
ENSG00000286070|GGT1|2858_1	0	ENST00000400380.5	2119	30	32M	*	0	0	ccatcatctacaacctctggttcggctatgac	*	NM:i:0	MD:Z:2150
ENSG00000286070|GGT1|2858_1	0	ENST00000401885.5	552	30	32M	*	0	0	ccatcatctacaacctctggttcggctatgac	*	NM:i:0	MD:Z:583
ENSG00000286070|GGT1|2858_1	0	ENST00000404532.5	458	30	32M	*	0	0	ccatcatctacaacctctggttcggctatgac	*	NM:i:0	MD:Z:489
ENSG00000286070|GGT1|2858_1	0	ENST00000403838.5	608	30	32M	*	0	0	ccatcatctacaacctctggttcggctatgac	*	NM:i:0	MD:Z:639
ENSG00000286070|GGT1|2858_1	0	ENST00000404223.5	536	30	32M	*	0	0	ccatcatctacaacctctggttcggctatgac	*	NM:i:0	MD:Z:567
ENSG00000286070|GGT1|2858_1	0	ENST00000404920.1	398	30	32M	*	0	0	ccatcatctacaacctctggttcggctatgac	*	NM:i:0	MD:Z:429
ENSG00000258992|TSPY1|15946_1	0	ENST00000424594.1	562	30	32M	*	0	0	gaggtgggagaagagaagcatcctgttcatct	*	NM:i:1	MD:Z:7a585
ENSG00000258992|TSPY1|15946_1	0	ENST00000440215.5	626	30	32M	*	0	0	gaggtgggagaagagaagcatcctgttcatct	*	NM:i:1	MD:Z:7a649
ENSG00000258992|TSPY1|15946_1	0	ENST00000718725.1	307	30	32M	*	0	0	gaggtgggagaagagaagcatcctgttcatct	*	NM:i:1	MD:Z:7a330
ENSG00000258992|TSPY1|15946_1	0	ENST00000448518.1	561	30	32M	*	0	0	gaggtgggagaagagaagcatcctgttcatct	*	NM:i:1	MD:Z:7a584
ENSG00000258992|TSPY1|15946_1	0	ENST00000428845.6	608	30	32M	*	0	0	gaggtgggagaagagaagcatcctgttcatct	*	NM:i:1	MD:Z:7a631
ENSG00000258992|TSPY1|15946_1	0	ENST00000444056.1	562	30	32M	*	0	0	gaggtgggagaagagaagcatcctgttcatct	*	NM:i:1	MD:Z:7a585
ENSG00000258992|TSPY1|15502_1	0	ENST00000429039.5	407	30	32M	*	0	0	aacccctacttccagaataaagtgattaccaa	*	NM:i:0	MD:Z:438
ENSG00000258992|TSPY1|15502_1	0	ENST00000320701.9	668	30	32M	*	0	0	aacccctacttccagaataaagtgattaccaa	*	NM:i:0	MD:Z:699
ENSG00000258992|TSPY1|15502_1	0	ENST00000383042.1	622	30	32M	*	0	0	aacccctacttccagaataaagtgattaccaa	*	NM:i:0	MD:Z:653
ENSG00000258992|TSPY1|15502_1	0	ENST00000640033.2	407	30	32M	*	0	0	aacccctacttccagaataaagtgattaccaa	*	NM:i:0	MD:Z:438
ENSG00000258992|TSPY1|15502_1	0	ENST00000426950.6	686	30	32M	*	0	0	aacccctacttccagaataaagtgattaccaa	*	NM:i:0	MD:Z:717
ENSG00000258992|TSPY1|15502_1	0	ENST00000383008.1	640	30	32M	*	0	0	aacccctacttccagaataaagtgattaccaa	*	NM:i:0	MD:Z:671
ENSG00000258992|TSPY1|15502_1	0	ENST00000383005.8	407	30	32M	*	0	0	aacccctacttccagaataaagtgattaccaa	*	NM:i:0	MD:Z:438
ENSG00000258992|TSPY1|15502_1	0	ENST00000287721.13	668	30	32M	*	0	0	aacccctacttccagaataaagtgattaccaa	*	NM:i:0	MD:Z:699
ENSG00000258992|TSPY1|15502_1	0	ENST00000383000.1	622	30	32M	*	0	0	aacccctacttccagaataaagtgattaccaa	*	NM:i:0	MD:Z:653
ENSG00000258992|TSPY1|15502_1	0	ENST00000782187.1	664	30	32M	*	0	0	aacccctacttccagaataaagtgattaccaa	*	NM:i:0	MD:Z:695
ENSG00000258992|TSPY1|15502_1	0	ENST00000431358.2	621	30	32M	*	0	0	aacccctacttccagaataaagtgattaccaa	*	NM:i:0	MD:Z:652
ENSG00000258992|TSPY1|15502_1	0	ENST00000457222.6	668	30	32M	*	0	0	aacccctacttccagaataaagtgattaccaa	*	NM:i:0	MD:Z:699
ENSG00000258992|TSPY1|15502_1	0	ENST00000440483.5	361	30	32M	*	0	0	aacccctacttccagaataaagtgattaccaa	*	NM:i:0	MD:Z:392
ENSG00000258992|TSPY1|15502_1	0	ENST00000424594.1	622	30	32M	*	0	0	aacccctacttccagaataaagtgattaccaa	*	NM:i:0	MD:Z:653
ENSG00000258992|TSPY1|15502_1	0	ENST00000423647.6	668	30	32M	*	0	0	aacccctacttccagaataaagtgattaccaa	*	NM:i:0	MD:Z:699
ENSG00000258992|TSPY1|15502_1	0	ENST00000451548.6	668	30	32M	*	0	0	aacccctacttccagaataaagtgattaccaa	*	NM:i:0	MD:Z:699
ENSG00000258992|TSPY1|15502_1	0	ENST00000440215.5	686	30	32M	*	0	0	aacccctacttccagaataaagtgattaccaa	*	NM:i:0	MD:Z:717
ENSG00000258992|TSPY1|15502_1	0	ENST00000718725.1	367	30	32M	*	0	0	aacccctacttccagaataaagtgattaccaa	*	NM:i:0	MD:Z:398
ENSG00000258992|TSPY1|15502_1	0	ENST00000448518.1	621	30	32M	*	0	0	aacccctacttccagaataaagtgattaccaa	*	NM:i:0	MD:Z:652
ENSG00000258992|TSPY1|15502_1	0	ENST00000428845.6	668	30	32M	*	0	0	aacccctacttccagaataaagtgattaccaa	*	NM:i:0	MD:Z:699
ENSG00000258992|TSPY1|15502_1	0	ENST00000444056.1	622	30	32M	*	0	0	aacccctacttccagaataaagtgattaccaa	*	NM:i:0	MD:Z:653
ENSG00000258992|TSPY1|15502_1	0	ENST00000426936.1	631	30	32M	*	0	0	aacccctacttccagaataaagtgattaccaa	*	NM:i:3	MD:Z:21a2g1g635
ENSG00000258992|TSPY1|15502_1	0	ENST00000421279.1	605	30	2S28M2S	*	0	0	aacccctacttccagaataaagtgattaccaa	*	NM:i:0	MD:Z:632
ENSG00000258992|TSPY1|15502_1	0	ENST00000457163.1	609	30	32M	*	0	0	aacccctacttccagaataaagtgattaccaa	*	NM:i:1	MD:Z:5t634
ENSG00000258992|TSPY1|15502_1	0	ENST00000834807.1	604	30	32M	*	0	0	aacccctacttccagaataaagtgattaccaa	*	NM:i:1	MD:Z:5t629
ENSG00000258992|TSPY1|15502_1	0	ENST00000442607.1	613	30	11M1I20M	*	0	0	aacccctacttccagaataaagtgattaccaa	*	NM:i:1	MD:Z:643
ENSG00000258992|TSPY1|15502_1	0	ENST00000743709.1	1199	30	11M1I20M	*	0	0	aacccctacttccagaataaagtgattaccaa	*	NM:i:1	MD:Z:1229
ENSG00000258992|TSPY1|15502_1	0	ENST00000743707.1	321	30	11M1I20M	*	0	0	aacccctacttccagaataaagtgattaccaa	*	NM:i:1	MD:Z:351
ENSG00000258992|TSPY1|15502_1	0	ENST00000841128.1	604	30	11M1I20M	*	0	0	aacccctacttccagaataaagtgattaccaa	*	NM:i:1	MD:Z:634
ENSG00000258992|TSPY1|15502_1	0	ENST00000841131.1	481	30	11M1I20M	*	0	0	aacccctacttccagaataaagtgattaccaa	*	NM:i:1	MD:Z:511
ENSG00000258992|TSPY1|15502_1	0	ENST00000841132.1	431	30	11M1I20M	*	0	0	aacccctacttccagaataaagtgattaccaa	*	NM:i:1	MD:Z:461
ENSG00000258992|TSPY1|15502_1	0	ENST00000841136.1	413	30	11M1I20M	*	0	0	aacccctacttccagaataaagtgattaccaa	*	NM:i:1	MD:Z:443
ENSG00000258992|TSPY1|15502_1	0	ENST00000338964.6	613	30	11M1I20M	*	0	0	aacccctacttccagaataaagtgattaccaa	*	NM:i:1	MD:Z:643
ENSG00000258992|TSPY1|4811_1	0	ENST00000429039.5	297	30	32M	*	0	0	ccctgatcactgacgaagatgaagacatgctg	*	NM:i:0	MD:Z:328
ENSG00000258992|TSPY1|4811_1	0	ENST00000320701.9	558	30	32M	*	0	0	ccctgatcactgacgaagatgaagacatgctg	*	NM:i:0	MD:Z:589
ENSG00000258992|TSPY1|4811_1	0	ENST00000383042.1	512	30	32M	*	0	0	ccctgatcactgacgaagatgaagacatgctg	*	NM:i:0	MD:Z:543
ENSG00000258992|TSPY1|4811_1	0	ENST00000640033.2	297	30	32M	*	0	0	ccctgatcactgacgaagatgaagacatgctg	*	NM:i:0	MD:Z:328
ENSG00000258992|TSPY1|4811_1	0	ENST00000426950.6	576	30	32M	*	0	0	ccctgatcactgacgaagatgaagacatgctg	*	NM:i:0	MD:Z:607
ENSG00000258992|TSPY1|4811_1	0	ENST00000383008.1	530	30	32M	*	0	0	ccctgatcactgacgaagatgaagacatgctg	*	NM:i:0	MD:Z:561
ENSG00000258992|TSPY1|4811_1	0	ENST00000383005.8	297	30	32M	*	0	0	ccctgatcactgacgaagatgaagacatgctg	*	NM:i:0	MD:Z:328
ENSG00000258992|TSPY1|4811_1	0	ENST00000287721.13	558	30	32M	*	0	0	ccctgatcactgacgaagatgaagacatgctg	*	NM:i:0	MD:Z:589
ENSG00000258992|TSPY1|4811_1	0	ENST00000383000.1	512	30	32M	*	0	0	ccctgatcactgacgaagatgaagacatgctg	*	NM:i:0	MD:Z:543
ENSG00000258992|TSPY1|4811_1	0	ENST00000782187.1	554	30	32M	*	0	0	ccctgatcactgacgaagatgaagacatgctg	*	NM:i:0	MD:Z:585
ENSG00000258992|TSPY1|4811_1	0	ENST00000431358.2	511	30	32M	*	0	0	ccctgatcactgacgaagatgaagacatgctg	*	NM:i:0	MD:Z:542
ENSG00000258992|TSPY1|4811_1	0	ENST00000457222.6	558	30	32M	*	0	0	ccctgatcactgacgaagatgaagacatgctg	*	NM:i:0	MD:Z:589
ENSG00000258992|TSPY1|4811_1	0	ENST00000440483.5	251	30	32M	*	0	0	ccctgatcactgacgaagatgaagacatgctg	*	NM:i:0	MD:Z:282
ENSG00000258992|TSPY1|4811_1	0	ENST00000424594.1	512	30	32M	*	0	0	ccctgatcactgacgaagatgaagacatgctg	*	NM:i:0	MD:Z:543
ENSG00000258992|TSPY1|4811_1	0	ENST00000423647.6	558	30	32M	*	0	0	ccctgatcactgacgaagatgaagacatgctg	*	NM:i:0	MD:Z:589
ENSG00000258992|TSPY1|4811_1	0	ENST00000451548.6	558	30	32M	*	0	0	ccctgatcactgacgaagatgaagacatgctg	*	NM:i:0	MD:Z:589
ENSG00000258992|TSPY1|4811_1	0	ENST00000440215.5	576	30	32M	*	0	0	ccctgatcactgacgaagatgaagacatgctg	*	NM:i:0	MD:Z:607
ENSG00000258992|TSPY1|4811_1	0	ENST00000718725.1	257	30	32M	*	0	0	ccctgatcactgacgaagatgaagacatgctg	*	NM:i:0	MD:Z:288
ENSG00000258992|TSPY1|4811_1	0	ENST00000448518.1	511	30	32M	*	0	0	ccctgatcactgacgaagatgaagacatgctg	*	NM:i:0	MD:Z:542
ENSG00000258992|TSPY1|4811_1	0	ENST00000428845.6	558	30	32M	*	0	0	ccctgatcactgacgaagatgaagacatgctg	*	NM:i:0	MD:Z:589
ENSG00000258992|TSPY1|4811_1	0	ENST00000444056.1	512	30	32M	*	0	0	ccctgatcactgacgaagatgaagacatgctg	*	NM:i:0	MD:Z:543
ENSG00000259207|ITGB3|8855_1	0	ENST00000696963.1	1266	30	32M	*	0	0	tcttgtatgggactcaagattggagacacggt	*	NM:i:0	MD:Z:1297
ENSG00000259207|ITGB3|8855_1	0	ENST00000559488.7	1266	30	32M	*	0	0	tcttgtatgggactcaagattggagacacggt	*	NM:i:0	MD:Z:1297
ENSG00000259207|ITGB3|8855_1	0	ENST00000571680.1	1240	30	32M	*	0	0	tcttgtatgggactcaagattggagacacggt	*	NM:i:0	MD:Z:1271
ENSG00000259207|ITGB3|8855_1	0	ENST00000560629.1	1196	30	32M	*	0	0	tcttgtatgggactcaagattggagacacggt	*	NM:i:0	MD:Z:1227
ENSG00000259207|ITGB3|9725_1	0	ENST00000696963.1	225	30	32M	*	0	0	tgtgacctgaaggagaatctgctgaaggataa	*	NM:i:0	MD:Z:256
ENSG00000259207|ITGB3|9725_1	0	ENST00000559488.7	225	30	32M	*	0	0	tgtgacctgaaggagaatctgctgaaggataa	*	NM:i:0	MD:Z:256
ENSG00000259207|ITGB3|9725_1	0	ENST00000571680.1	199	30	32M	*	0	0	tgtgacctgaaggagaatctgctgaaggataa	*	NM:i:0	MD:Z:230
ENSG00000259207|ITGB3|9725_1	0	ENST00000560629.1	155	30	32M	*	0	0	tgtgacctgaaggagaatctgctgaaggataa	*	NM:i:0	MD:Z:186
ENSG00000259207|ITGB3|4199_1	0	ENST00000696963.1	990	30	32M	*	0	0	gggctgatgactgagaagctatcccagaaaaa	*	NM:i:0	MD:Z:1021
ENSG00000259207|ITGB3|4199_1	0	ENST00000559488.7	990	30	32M	*	0	0	gggctgatgactgagaagctatcccagaaaaa	*	NM:i:0	MD:Z:1021
ENSG00000259207|ITGB3|4199_1	0	ENST00000571680.1	964	30	32M	*	0	0	gggctgatgactgagaagctatcccagaaaaa	*	NM:i:0	MD:Z:995
ENSG00000259207|ITGB3|4199_1	0	ENST00000560629.1	920	30	32M	*	0	0	gggctgatgactgagaagctatcccagaaaaa	*	NM:i:0	MD:Z:951
ENSG00000259384|GH1|1505_1	0	ENST00000351388.8	466	30	32M	*	0	0	ctactcaagaactacgggctgctctactgctt	*	NM:i:0	MD:Z:497
ENSG00000259384|GH1|1505_1	0	ENST00000458650.6	540	30	32M	*	0	0	ctactcaagaactacgggctgctctactgctt	*	NM:i:0	MD:Z:571
ENSG00000259384|GH1|1505_1	0	ENST00000342364.8	321	30	32M	*	0	0	ctactcaagaactacgggctgctctactgctt	*	NM:i:0	MD:Z:352
ENSG00000259384|GH1|1505_1	0	ENST00000617086.1	160	30	32M	*	0	0	ctactcaagaactacgggctgctctactgctt	*	NM:i:0	MD:Z:191
ENSG00000259384|GH1|1505_1	0	ENST00000323322.10	607	30	32M	*	0	0	ctactcaagaactacgggctgctctactgctt	*	NM:i:0	MD:Z:638
ENSG00000259384|GH1|1505_1	0	ENST00000647774.1	822	30	32M	*	0	0	ctactcaagaactacgggctgctctactgctt	*	NM:i:0	MD:Z:853
ENSG00000259384|GH1|1505_1	0	ENST00000345366.8	377	30	3S29M	*	0	0	ctactcaagaactacgggctgctctactgctt	*	NM:i:0	MD:Z:405
ENSG00000259384|GH1|1505_1	0	ENST00000336844.9	952	30	3S29M	*	0	0	ctactcaagaactacgggctgctctactgctt	*	NM:i:0	MD:Z:980
ENSG00000259384|GH1|1505_1	0	ENST00000560142.5	528	30	3S29M	*	0	0	ctactcaagaactacgggctgctctactgctt	*	NM:i:0	MD:Z:556
ENSG00000259384|GH1|1505_1	0	ENST00000613718.3	448	30	3S29M	*	0	0	ctactcaagaactacgggctgctctactgctt	*	NM:i:0	MD:Z:476
ENSG00000259384|GH1|1505_1	0	ENST00000392886.7	610	30	3S29M	*	0	0	ctactcaagaactacgggctgctctactgctt	*	NM:i:0	MD:Z:638
ENSG00000259384|GH1|1505_1	0	ENST00000622506.4	489	30	3S29M	*	0	0	ctactcaagaactacgggctgctctactgctt	*	NM:i:0	MD:Z:517
ENSG00000259384|GH1|1505_1	0	ENST00000423893.7	690	30	3S29M	*	0	0	ctactcaagaactacgggctgctctactgctt	*	NM:i:0	MD:Z:718
ENSG00000259384|GH1|1505_1	0	ENST00000449787.6	543	30	3S29M	*	0	0	ctactcaagaactacgggctgctctactgctt	*	NM:i:0	MD:Z:571
ENSG00000259384|GH1|1505_1	0	ENST00000456543.6	584	30	3S29M	*	0	0	ctactcaagaactacgggctgctctactgctt	*	NM:i:0	MD:Z:612
ENSG00000259384|GH1|1505_1	0	ENST00000332800.7	934	30	3S29M	*	0	0	ctactcaagaactacgggctgctctactgctt	*	NM:i:0	MD:Z:962
ENSG00000259384|GH1|1505_1	0	ENST00000453363.7	412	30	3S29M	*	0	0	ctactcaagaactacgggctgctctactgctt	*	NM:i:0	MD:Z:440
ENSG00000259384|GH1|1505_1	0	ENST00000316193.13	610	30	3S29M	*	0	0	ctactcaagaactacgggctgctctactgctt	*	NM:i:0	MD:Z:638
ENSG00000259384|GH1|1505_1	0	ENST00000329882.8	871	30	3S29M	*	0	0	ctactcaagaactacgggctgctctactgctt	*	NM:i:0	MD:Z:899
ENSG00000259384|GH1|1505_1	0	ENST00000610991.1	445	30	3S29M	*	0	0	ctactcaagaactacgggctgctctactgctt	*	NM:i:0	MD:Z:473
ENSG00000259384|GH1|1505_1	0	ENST00000561003.5	659	30	3S29M	*	0	0	ctactcaagaactacgggctgctctactgctt	*	NM:i:1	MD:Z:21c665
ENSG00000259384|GH1|1505_1	0	ENST00000259003.14	521	30	3S29M	*	0	0	ctactcaagaactacgggctgctctactgctt	*	NM:i:1	MD:Z:21c527
ENSG00000259384|GH1|1505_1	0	ENST00000438387.6	353	30	3S29M	*	0	0	ctactcaagaactacgggctgctctactgctt	*	NM:i:1	MD:Z:21c359
ENSG00000259384|GH1|1505_1	0	ENST00000346606.10	448	30	3S29M	*	0	0	ctactcaagaactacgggctgctctactgctt	*	NM:i:1	MD:Z:21c454
ENSG00000259384|GH1|1505_1	0	ENST00000309894.6	624	30	3S29M	*	0	0	ctactcaagaactacgggctgctctactgctt	*	NM:i:1	MD:Z:21c630
ENSG00000259384|GH1|1505_1	0	ENST00000450719.3	771	30	3S29M	*	0	0	ctactcaagaactacgggctgctctactgctt	*	NM:i:1	MD:Z:21c777
ENSG00000259384|GH1|11663_1	0	ENST00000622506.4	668	30	32M	*	0	0	caccagccttgtcctaataaaattaagttgca	*	NM:i:0	MD:Z:699
ENSG00000259384|GH1|11663_1	0	ENST00000423893.7	869	30	32M	*	0	0	caccagccttgtcctaataaaattaagttgca	*	NM:i:0	MD:Z:900
ENSG00000259384|GH1|11663_1	0	ENST00000449787.6	722	30	32M	*	0	0	caccagccttgtcctaataaaattaagttgca	*	NM:i:0	MD:Z:753
ENSG00000259384|GH1|11663_1	0	ENST00000456543.6	763	30	32M	*	0	0	caccagccttgtcctaataaaattaagttgca	*	NM:i:0	MD:Z:794
ENSG00000259384|GH1|11663_1	0	ENST00000332800.7	1113	30	26M6S	*	0	0	caccagccttgtcctaataaaattaagttgca	*	NM:i:0	MD:Z:1138
ENSG00000259384|GH1|11663_1	0	ENST00000453363.7	589	30	30M2S	*	0	0	caccagccttgtcctaataaaattaagttgca	*	NM:i:0	MD:Z:618
ENSG00000259384|GH1|11663_1	0	ENST00000316193.13	787	30	30M2S	*	0	0	caccagccttgtcctaataaaattaagttgca	*	NM:i:0	MD:Z:816
ENSG00000259384|GH1|11663_1	0	ENST00000329882.8	1048	30	26M6S	*	0	0	caccagccttgtcctaataaaattaagttgca	*	NM:i:0	MD:Z:1073
ENSG00000259384|GH1|11663_1	0	ENST00000351388.8	648	30	32M	*	0	0	caccagccttgtcctaataaaattaagttgca	*	NM:i:0	MD:Z:679
ENSG00000259384|GH1|11663_1	0	ENST00000458650.6	722	30	32M	*	0	0	caccagccttgtcctaataaaattaagttgca	*	NM:i:0	MD:Z:753
ENSG00000259384|GH1|11663_1	0	ENST00000342364.8	503	30	32M	*	0	0	caccagccttgtcctaataaaattaagttgca	*	NM:i:0	MD:Z:534
ENSG00000259384|GH1|11663_1	0	ENST00000617086.1	342	30	32M	*	0	0	caccagccttgtcctaataaaattaagttgca	*	NM:i:0	MD:Z:373
ENSG00000259384|GH1|11663_1	0	ENST00000323322.10	789	30	32M	*	0	0	caccagccttgtcctaataaaattaagttgca	*	NM:i:0	MD:Z:820
ENSG00000259384|GH1|11663_1	0	ENST00000647774.1	1004	30	32M	*	0	0	caccagccttgtcctaataaaattaagttgca	*	NM:i:0	MD:Z:1035
ENSG00000259384|GH1|11663_1	0	ENST00000345366.8	562	30	3S27M2S	*	0	0	caccagccttgtcctaataaaattaagttgca	*	NM:i:0	MD:Z:588
ENSG00000259384|GH1|11663_1	0	ENST00000336844.9	1137	30	3S27M2S	*	0	0	caccagccttgtcctaataaaattaagttgca	*	NM:i:0	MD:Z:1163
ENSG00000259384|GH1|11663_1	0	ENST00000560142.5	713	30	3S27M2S	*	0	0	caccagccttgtcctaataaaattaagttgca	*	NM:i:0	MD:Z:739
ENSG00000259384|GH1|11663_1	0	ENST00000613718.3	633	30	3S27M2S	*	0	0	caccagccttgtcctaataaaattaagttgca	*	NM:i:0	MD:Z:659
ENSG00000259384|GH1|11663_1	0	ENST00000392886.7	795	30	3S27M2S	*	0	0	caccagccttgtcctaataaaattaagttgca	*	NM:i:0	MD:Z:821
ENSG00000259384|GH1|8817_1	0	ENST00000351388.8	316	30	32M	*	0	0	tctgacagcaacgtctatgacctcctaaagga	*	NM:i:0	MD:Z:347
ENSG00000259384|GH1|8817_1	0	ENST00000458650.6	390	30	32M	*	0	0	tctgacagcaacgtctatgacctcctaaagga	*	NM:i:0	MD:Z:421
ENSG00000259384|GH1|8817_1	0	ENST00000323322.10	457	30	32M	*	0	0	tctgacagcaacgtctatgacctcctaaagga	*	NM:i:0	MD:Z:488
ENSG00000259384|GH1|8817_1	0	ENST00000647774.1	672	30	32M	*	0	0	tctgacagcaacgtctatgacctcctaaagga	*	NM:i:0	MD:Z:703
ENSG00000260027|HOXB7|1125_1	0	ENST00000239165.9	760	30	32M	*	0	0	gagaaagggcagaggaagagacatgagaaagg	*	NM:i:0	MD:Z:791
```
