## Supplementary Table 10 for "Evidence of off-target probe binding affecting 10x Genomics Xenium gene panels compromise accuracy of spatial transcriptomic profiling": flip.sam (part 7 of 7)

```
ENSG00000168610|STAT3|253_6	16	ENST00000678535.1	1056	30	40M	*	0	0	agacccgtcaacaaattaagaaactggaggagttgcagca	*	NM:i:0	MD:Z:1095
ENSG00000168610|STAT3|253_6	16	ENST00000389272.7	852	30	40M	*	0	0	agacccgtcaacaaattaagaaactggaggagttgcagca	*	NM:i:0	MD:Z:891
ENSG00000168610|STAT3|253_6	16	ENST00000588969.5	1032	30	40M	*	0	0	agacccgtcaacaaattaagaaactggaggagttgcagca	*	NM:i:0	MD:Z:1071
ENSG00000168610|STAT3|253_6	16	ENST00000404395.3	964	30	40M	*	0	0	agacccgtcaacaaattaagaaactggaggagttgcagca	*	NM:i:0	MD:Z:1003
ENSG00000168610|STAT3|253_7	16	ENST00000264657.10	968	30	40M	*	0	0	gatcggctagaaaactggataacgtcattagcagaatctc	*	NM:i:0	MD:Z:1007
ENSG00000168610|STAT3|253_7	16	ENST00000678960.1	1047	30	40M	*	0	0	gatcggctagaaaactggataacgtcattagcagaatctc	*	NM:i:0	MD:Z:1086
ENSG00000168610|STAT3|253_7	16	ENST00000678906.1	1106	30	40M	*	0	0	gatcggctagaaaactggataacgtcattagcagaatctc	*	NM:i:0	MD:Z:1145
ENSG00000168610|STAT3|253_7	16	ENST00000678044.1	1047	30	40M	*	0	0	gatcggctagaaaactggataacgtcattagcagaatctc	*	NM:i:0	MD:Z:1086
ENSG00000168610|STAT3|253_7	16	ENST00000715205.1	1075	30	40M	*	0	0	gatcggctagaaaactggataacgtcattagcagaatctc	*	NM:i:0	MD:Z:1114
ENSG00000168610|STAT3|253_7	16	ENST00000677421.1	959	30	40M	*	0	0	gatcggctagaaaactggataacgtcattagcagaatctc	*	NM:i:0	MD:Z:998
ENSG00000168610|STAT3|253_7	16	ENST00000678048.1	968	30	40M	*	0	0	gatcggctagaaaactggataacgtcattagcagaatctc	*	NM:i:0	MD:Z:1007
ENSG00000168610|STAT3|253_7	16	ENST00000678674.1	850	30	40M	*	0	0	gatcggctagaaaactggataacgtcattagcagaatctc	*	NM:i:0	MD:Z:889
ENSG00000168610|STAT3|253_7	16	ENST00000678913.1	968	30	40M	*	0	0	gatcggctagaaaactggataacgtcattagcagaatctc	*	NM:i:0	MD:Z:1007
ENSG00000168610|STAT3|253_7	16	ENST00000678792.1	971	30	40M	*	0	0	gatcggctagaaaactggataacgtcattagcagaatctc	*	NM:i:0	MD:Z:1010
ENSG00000137672|TRPC6|334_3	16	ENST00000360497.4	2321	30	40M	*	0	0	ttgggcacaataaacaaccaagtataaggagctcagaaga	*	NM:i:0	MD:Z:2360
ENSG00000137672|TRPC6|334_4	16	ENST00000503355.1	306	30	37M3S	*	0	0	ggccaaactctggttttcctactttgaggagggcagaaca	*	NM:i:3	MD:Z:20g5g6g308
ENSG00000137672|TRPC6|334_4	16	ENST00000511286.1	298	30	37M3S	*	0	0	ggccaaactctggttttcctactttgaggagggcagaaca	*	NM:i:3	MD:Z:20g5g6g300
ENSG00000137672|TRPC6|334_4	16	ENST00000426484.1	313	30	40M	*	0	0	ggccaaactctggttttcctactttgaggagggcagaaca	*	NM:i:4	MD:Z:20g0t4g6g318
ENSG00000137672|TRPC6|334_4	16	ENST00000344327.8	2742	30	40M	*	0	0	ggccaaactctggttttcctactttgaggagggcagaaca	*	NM:i:0	MD:Z:2781
ENSG00000137672|TRPC6|334_4	16	ENST00000532133.5	2007	30	40M	*	0	0	ggccaaactctggttttcctactttgaggagggcagaaca	*	NM:i:0	MD:Z:2046
ENSG00000137672|TRPC6|334_4	16	ENST00000348423.8	1890	30	40M	*	0	0	ggccaaactctggttttcctactttgaggagggcagaaca	*	NM:i:0	MD:Z:1929
ENSG00000137672|TRPC6|334_4	16	ENST00000360497.4	2073	30	40M	*	0	0	ggccaaactctggttttcctactttgaggagggcagaaca	*	NM:i:0	MD:Z:2112
ENSG00000137672|TRPC6|334_4	16	ENST00000421233.6	728	30	33M7S	*	0	0	ggccaaactctggttttcctactttgaggagggcagaaca	*	NM:i:2	MD:Z:20g5g733
ENSG00000137672|TRPC6|334_4	16	ENST00000711267.1	728	30	33M7S	*	0	0	ggccaaactctggttttcctactttgaggagggcagaaca	*	NM:i:2	MD:Z:20g5g733
ENSG00000102468|HTR2A|369_2	16	ENST00000542664.4	2036	30	40M	*	0	0	gctcaatggttgctctaggaaagcagcattctgaagaggc	*	NM:i:0	MD:Z:2075
ENSG00000102468|HTR2A|369_2	16	ENST00000543956.5	1319	30	40M	*	0	0	gctcaatggttgctctaggaaagcagcattctgaagaggc	*	NM:i:0	MD:Z:1358
ENSG00000102468|HTR2A|369_3	16	ENST00000542664.4	1827	30	40M	*	0	0	agcagtcaacccactagtctacacactgttcaacaagacc	*	NM:i:0	MD:Z:1866
ENSG00000102468|HTR2A|369_3	16	ENST00000543956.5	1110	30	40M	*	0	0	agcagtcaacccactagtctacacactgttcaacaagacc	*	NM:i:0	MD:Z:1149
ENSG00000102468|HTR2A|369_4	16	ENST00000542664.4	1719	30	40M	*	0	0	ccctttcttcatcacaaacatcatggccgtcatctgcaaa	*	NM:i:0	MD:Z:1758
ENSG00000102468|HTR2A|369_4	16	ENST00000543956.5	1002	30	40M	*	0	0	ccctttcttcatcacaaacatcatggccgtcatctgcaaa	*	NM:i:0	MD:Z:1041
ENSG00000102468|HTR2A|369_5	16	ENST00000542664.4	1480	30	40M	*	0	0	atcaagtcactccagaaagaagctactttgtgtgtaagtg	*	NM:i:0	MD:Z:1519
ENSG00000102468|HTR2A|369_5	16	ENST00000543956.5	763	30	40M	*	0	0	atcaagtcactccagaaagaagctactttgtgtgtaagtg	*	NM:i:0	MD:Z:802
ENSG00000102468|HTR2A|369_6	16	ENST00000542664.4	1397	30	40M	*	0	0	ccgatgataactttgtcctgatcggctcttttgtgtcatt	*	NM:i:0	MD:Z:1436
ENSG00000102468|HTR2A|369_6	16	ENST00000543956.5	680	30	40M	*	0	0	ccgatgataactttgtcctgatcggctcttttgtgtcatt	*	NM:i:0	MD:Z:719
ENSG00000102468|HTR2A|369_7	16	ENST00000542664.4	1316	30	40M	*	0	0	cagtaggtatatccatgccaataccagtctttgggctaca	*	NM:i:0	MD:Z:1355
ENSG00000102468|HTR2A|369_7	16	ENST00000543956.5	599	30	40M	*	0	0	cagtaggtatatccatgccaataccagtctttgggctaca	*	NM:i:0	MD:Z:638
ENSG00000102468|HTR2A|369_8	16	ENST00000542664.4	1271	30	40M	*	0	0	ccagaactaaggcatttctgaaaatcattgctgtttggac	*	NM:i:0	MD:Z:1310
ENSG00000102468|HTR2A|369_8	16	ENST00000543956.5	554	30	40M	*	0	0	ccagaactaaggcatttctgaaaatcattgctgtttggac	*	NM:i:0	MD:Z:593
ENSG00000169508|GPR183|122_1	16	ENST00000376414.5	1093	30	40M	*	0	0	cctgaagaaaattcacgtgaaatgacagaaacgcagatga	*	NM:i:0	MD:Z:1132
ENSG00000169508|GPR183|122_2	16	ENST00000376414.5	1028	30	40M	*	0	0	gaaaggttatgaggatgctgaaacggcaagtcagtgtatc	*	NM:i:0	MD:Z:1067
ENSG00000169508|GPR183|122_3	0	ENST00000514823.5	785	30	5S20M15S	*	0	0	tccatgcagcaattgaagttcatcaggcatactgtaaagt	*	NM:i:0	MD:Z:804
ENSG00000169508|GPR183|122_3	16	ENST00000376414.5	950	30	40M	*	0	0	actttacagtatgcctgatgaacttcaattgctgcatgga	*	NM:i:0	MD:Z:989
ENSG00000187720|THSD4|76_15	16	ENST00000355327.7	7708	30	40M	*	0	0	gggaaggcaagtacacagctatgcactttccgtttctgac	*	NM:i:0	MD:Z:7747
ENSG00000187720|THSD4|76_15	16	ENST00000261862.8	7881	30	40M	*	0	0	gggaaggcaagtacacagctatgcactttccgtttctgac	*	NM:i:0	MD:Z:7920
ENSG00000173546|CSPG4|73_1	0	ENST00000569467.1	211	30	40M	*	0	0	ccaggactctgaagtggtcatgagaggaggagaagttggt	*	NM:i:0	MD:Z:250
ENSG00000173546|CSPG4|73_1	16	ENST00000308508.5	6136	30	40M	*	0	0	accaacttctcctcctctcatgaccacttcagagtcctgg	*	NM:i:0	MD:Z:6175
ENSG00000173546|CSPG4|73_2	16	ENST00000308508.5	5028	30	40M	*	0	0	cttcactcaggcagaggtctacgctgggaatattctgtat	*	NM:i:0	MD:Z:5067
ENSG00000173546|CSPG4|73_3	16	ENST00000308508.5	4471	30	40M	*	0	0	gtggccttcactgtcactgtcctgcctgtcaatgaccaac	*	NM:i:0	MD:Z:4510
ENSG00000173546|CSPG4|73_3	16	ENST00000567704.5	4225	30	40M	*	0	0	gtggccttcactgtcactgtcctgcctgtcaatgaccaac	*	NM:i:0	MD:Z:4264
ENSG00000173546|CSPG4|73_3	16	ENST00000565545.1	251	30	40M	*	0	0	gtggccttcactgtcactgtcctgcctgtcaatgaccaac	*	NM:i:0	MD:Z:290
ENSG00000173546|CSPG4|73_4	16	ENST00000308508.5	3831	30	40M	*	0	0	gatctacgtcttccagggagaggcagctgagatcagaagg	*	NM:i:0	MD:Z:3870
ENSG00000173546|CSPG4|73_4	16	ENST00000567704.5	3613	30	40M	*	0	0	gatctacgtcttccagggagaggcagctgagatcagaagg	*	NM:i:0	MD:Z:3652
ENSG00000173546|CSPG4|73_4	16	ENST00000456932.6	3617	30	40M	*	0	0	gatctacgtcttccagggagaggcagctgagatcagaagg	*	NM:i:1	MD:Z:7a3648
ENSG00000173546|CSPG4|73_4	16	ENST00000612093.1	49	30	40M	*	0	0	gatctacgtcttccagggagaggcagctgagatcagaagg	*	NM:i:1	MD:Z:7a80
ENSG00000173546|CSPG4|73_4	16	ENST00000560634.1	3708	30	40M	*	0	0	gatctacgtcttccagggagaggcagctgagatcagaagg	*	NM:i:1	MD:Z:7a3739
ENSG00000173546|CSPG4|73_4	16	ENST00000558801.1	7332	30	39M1S	*	0	0	gatctacgtcttccagggagaggcagctgagatcagaagg	*	NM:i:1	MD:Z:7a7362
ENSG00000173546|CSPG4|73_4	16	ENST00000748147.1	553	30	39M1S	*	0	0	gatctacgtcttccagggagaggcagctgagatcagaagg	*	NM:i:1	MD:Z:7a583
ENSG00000173546|CSPG4|73_4	16	ENST00000558731.1	3636	30	39M1S	*	0	0	gatctacgtcttccagggagaggcagctgagatcagaagg	*	NM:i:1	MD:Z:7a3666
ENSG00000173546|CSPG4|73_4	16	ENST00000558282.5	3619	30	40M	*	0	0	gatctacgtcttccagggagaggcagctgagatcagaagg	*	NM:i:1	MD:Z:7a3650
ENSG00000173546|CSPG4|73_4	16	ENST00000559989.1	280	30	40M	*	0	0	gatctacgtcttccagggagaggcagctgagatcagaagg	*	NM:i:1	MD:Z:7a311
ENSG00000173546|CSPG4|73_4	16	ENST00000306853.1	672	30	40M	*	0	0	gatctacgtcttccagggagaggcagctgagatcagaagg	*	NM:i:2	MD:Z:7a6t696
ENSG00000173546|CSPG4|73_4	16	ENST00000418188.1	3673	30	40M	*	0	0	gatctacgtcttccagggagaggcagctgagatcagaagg	*	NM:i:2	MD:Z:7a6t3697
ENSG00000173546|CSPG4|73_4	16	ENST00000333235.3	3673	30	40M	*	0	0	gatctacgtcttccagggagaggcagctgagatcagaagg	*	NM:i:2	MD:Z:7a6t3697
ENSG00000173546|CSPG4|73_4	16	ENST00000306641.1	672	30	40M	*	0	0	gatctacgtcttccagggagaggcagctgagatcagaagg	*	NM:i:2	MD:Z:7a6t696
ENSG00000173546|CSPG4|73_5	16	ENST00000308508.5	2843	30	40M	*	0	0	tctctgctgaccacctctttgtcaagagtctcaacagtgc	*	NM:i:0	MD:Z:2882
ENSG00000173546|CSPG4|73_5	16	ENST00000567704.5	2630	30	40M	*	0	0	tctctgctgaccacctctttgtcaagagtctcaacagtgc	*	NM:i:2	MD:Z:9c1t2657
ENSG00000173546|CSPG4|73_6	0	ENST00000849137.1	227	30	37M3S	*	0	0	ttgaaggttgcctttcctgggagcctgaaccacctcataa	*	NM:i:0	MD:Z:263
ENSG00000173546|CSPG4|73_6	16	ENST00000308508.5	2559	30	40M	*	0	0	ttatgaggtggttcaggctcccaggaaaggcaaccttcaa	*	NM:i:0	MD:Z:2598
ENSG00000173546|CSPG4|73_6	16	ENST00000456932.6	2365	30	3S37M	*	0	0	ttatgaggtggttcaggctcccaggaaaggcaaccttcaa	*	NM:i:1	MD:Z:31t2369
ENSG00000173546|CSPG4|73_6	16	ENST00000560634.1	2456	30	3S37M	*	0	0	ttatgaggtggttcaggctcccaggaaaggcaaccttcaa	*	NM:i:0	MD:Z:2492
ENSG00000173546|CSPG4|73_6	16	ENST00000558801.1	6065	30	3S37M	*	0	0	ttatgaggtggttcaggctcccaggaaaggcaaccttcaa	*	NM:i:1	MD:Z:31t6069
ENSG00000173546|CSPG4|73_6	16	ENST00000558731.1	2369	30	3S37M	*	0	0	ttatgaggtggttcaggctcccaggaaaggcaaccttcaa	*	NM:i:1	MD:Z:31t2373
ENSG00000173546|CSPG4|73_6	16	ENST00000558282.5	2366	30	3S37M	*	0	0	ttatgaggtggttcaggctcccaggaaaggcaaccttcaa	*	NM:i:1	MD:Z:31t2370
ENSG00000173546|CSPG4|73_6	16	ENST00000418188.1	2359	30	3S37M	*	0	0	ttatgaggtggttcaggctcccaggaaaggcaaccttcaa	*	NM:i:0	MD:Z:2395
ENSG00000173546|CSPG4|73_6	16	ENST00000333235.3	2359	30	3S37M	*	0	0	ttatgaggtggttcaggctcccaggaaaggcaaccttcaa	*	NM:i:0	MD:Z:2395
ENSG00000173546|CSPG4|73_6	16	ENST00000567704.5	2348	30	40M	*	0	0	ttatgaggtggttcaggctcccaggaaaggcaaccttcaa	*	NM:i:1	MD:Z:9a2377
ENSG00000173546|CSPG4|73_7	0	ENST00000849137.1	390	30	38M2S	*	0	0	ctctggatggtcactgggaaggacagattgctcaggatct	*	NM:i:1	MD:Z:15a411
ENSG00000173546|CSPG4|73_7	16	ENST00000308508.5	2396	30	40M	*	0	0	agatcctgagcaatctgtccttcccagtgaccatccagag	*	NM:i:0	MD:Z:2435
ENSG00000173546|CSPG4|73_7	16	ENST00000567704.5	2187	30	2S38M	*	0	0	agatcctgagcaatctgtccttcccagtgaccatccagag	*	NM:i:0	MD:Z:2224
ENSG00000173546|CSPG4|73_7	16	ENST00000456932.6	2201	30	2S38M	*	0	0	agatcctgagcaatctgtccttcccagtgaccatccagag	*	NM:i:1	MD:Z:22t2215
ENSG00000173546|CSPG4|73_7	16	ENST00000560634.1	2292	30	2S38M	*	0	0	agatcctgagcaatctgtccttcccagtgaccatccagag	*	NM:i:1	MD:Z:22t2306
ENSG00000173546|CSPG4|73_7	16	ENST00000558801.1	5901	30	2S38M	*	0	0	agatcctgagcaatctgtccttcccagtgaccatccagag	*	NM:i:1	MD:Z:22t5915
ENSG00000173546|CSPG4|73_7	16	ENST00000558731.1	2205	30	2S38M	*	0	0	agatcctgagcaatctgtccttcccagtgaccatccagag	*	NM:i:1	MD:Z:22t2219
ENSG00000173546|CSPG4|73_7	16	ENST00000558282.5	2202	30	2S38M	*	0	0	agatcctgagcaatctgtccttcccagtgaccatccagag	*	NM:i:1	MD:Z:22t2216
ENSG00000173546|CSPG4|73_7	16	ENST00000418188.1	2198	30	2S38M	*	0	0	agatcctgagcaatctgtccttcccagtgaccatccagag	*	NM:i:1	MD:Z:22t2212
ENSG00000173546|CSPG4|73_7	16	ENST00000333235.3	2198	30	2S38M	*	0	0	agatcctgagcaatctgtccttcccagtgaccatccagag	*	NM:i:1	MD:Z:22t2212
ENSG00000173546|CSPG4|73_8	16	ENST00000308508.5	753	30	40M	*	0	0	tcaggacgaaggaaccctagagtttacactcaccacacag	*	NM:i:0	MD:Z:792
ENSG00000173546|CSPG4|73_8	16	ENST00000567704.5	562	30	40M	*	0	0	tcaggacgaaggaaccctagagtttacactcaccacacag	*	NM:i:0	MD:Z:601
ENSG00000173546|CSPG4|73_8	16	ENST00000801303.1	1333	30	40M	*	0	0	tcaggacgaaggaaccctagagtttacactcaccacacag	*	NM:i:2	MD:Z:6t11g1353
ENSG00000173546|CSPG4|73_8	16	ENST00000801302.1	1012	30	40M	*	0	0	tcaggacgaaggaaccctagagtttacactcaccacacag	*	NM:i:2	MD:Z:6t11g1032
ENSG00000173546|CSPG4|73_8	16	ENST00000456932.6	572	30	40M	*	0	0	tcaggacgaaggaaccctagagtttacactcaccacacag	*	NM:i:2	MD:Z:6t11g592
ENSG00000173546|CSPG4|73_8	16	ENST00000741729.1	853	30	40M	*	0	0	tcaggacgaaggaaccctagagtttacactcaccacacag	*	NM:i:2	MD:Z:6t11g873
ENSG00000173546|CSPG4|73_8	16	ENST00000560634.1	645	30	40M	*	0	0	tcaggacgaaggaaccctagagtttacactcaccacacag	*	NM:i:2	MD:Z:6t11g665
ENSG00000173546|CSPG4|73_8	16	ENST00000558801.1	4272	30	40M	*	0	0	tcaggacgaaggaaccctagagtttacactcaccacacag	*	NM:i:2	MD:Z:6t11g4292
ENSG00000173546|CSPG4|73_8	16	ENST00000558731.1	576	30	40M	*	0	0	tcaggacgaaggaaccctagagtttacactcaccacacag	*	NM:i:2	MD:Z:6t11g596
ENSG00000173546|CSPG4|73_8	16	ENST00000558282.5	573	30	40M	*	0	0	tcaggacgaaggaaccctagagtttacactcaccacacag	*	NM:i:2	MD:Z:6t11g593
ENSG00000103811|CTSH|112_1	16	ENST00000220166.10	878	30	40M	*	0	0	ctgccataaaactccagataaagtaaaccatgcagtactg	*	NM:i:0	MD:Z:917
ENSG00000110077|MS4A6A|47_15	16	ENST00000528851.6	1	30	40M	*	0	0	gactttcagaagatgaaggtaagtagaaaccgttgatggg	*	NM:i:0	MD:Z:40
ENSG00000110077|MS4A6A|47_15	16	ENST00000532169.5	395	30	40M	*	0	0	gactttcagaagatgaaggtaagtagaaaccgttgatggg	*	NM:i:0	MD:Z:434
ENSG00000110077|MS4A6A|47_16	16	ENST00000530839.6	270	30	40M	*	0	0	ctagaagtttacagaaaaggaagtgcaggaacatttcaca	*	NM:i:0	MD:Z:309
ENSG00000110077|MS4A6A|47_16	16	ENST00000529054.5	237	30	40M	*	0	0	ctagaagtttacagaaaaggaagtgcaggaacatttcaca	*	NM:i:0	MD:Z:276
ENSG00000110077|MS4A6A|47_16	16	ENST00000412309.6	37	30	40M	*	0	0	ctagaagtttacagaaaaggaagtgcaggaacatttcaca	*	NM:i:0	MD:Z:76
ENSG00000110077|MS4A6A|47_16	16	ENST00000426738.6	492	30	40M	*	0	0	ctagaagtttacagaaaaggaagtgcaggaacatttcaca	*	NM:i:0	MD:Z:531
ENSG00000110077|MS4A6A|47_16	16	ENST00000532169.5	291	30	40M	*	0	0	ctagaagtttacagaaaaggaagtgcaggaacatttcaca	*	NM:i:0	MD:Z:330
ENSG00000124920|MYRF|77_1	16	ENST00000278836.10	905	30	40M	*	0	0	ctcaatgcccagatgctgaatggaatgatcaaacaggagc	*	NM:i:0	MD:Z:944
ENSG00000124920|MYRF|77_1	16	ENST00000265460.9	804	30	40M	*	0	0	ctcaatgcccagatgctgaatggaatgatcaaacaggagc	*	NM:i:0	MD:Z:843
ENSG00000139354|GAS2L3|336_2	16	ENST00000266754.9	838	30	40M	*	0	0	gtatttatctgaaggacggtaccgactaggggataaaata	*	NM:i:0	MD:Z:877
ENSG00000139354|GAS2L3|336_2	16	ENST00000547754.6	958	30	40M	*	0	0	gtatttatctgaaggacggtaccgactaggggataaaata	*	NM:i:0	MD:Z:997
ENSG00000139354|GAS2L3|336_2	16	ENST00000537247.5	1347	30	40M	*	0	0	gtatttatctgaaggacggtaccgactaggggataaaata	*	NM:i:0	MD:Z:1386
ENSG00000139354|GAS2L3|336_2	16	ENST00000539410.2	836	30	40M	*	0	0	gtatttatctgaaggacggtaccgactaggggataaaata	*	NM:i:0	MD:Z:875
ENSG00000139354|GAS2L3|336_3	16	ENST00000266754.9	1200	30	40M	*	0	0	catcttcactgaaaggaggtaatctgggctctatgtcagt	*	NM:i:0	MD:Z:1239
ENSG00000139354|GAS2L3|336_3	16	ENST00000547754.6	1320	30	40M	*	0	0	catcttcactgaaaggaggtaatctgggctctatgtcagt	*	NM:i:0	MD:Z:1359
ENSG00000139354|GAS2L3|336_3	16	ENST00000537247.5	1709	30	40M	*	0	0	catcttcactgaaaggaggtaatctgggctctatgtcagt	*	NM:i:0	MD:Z:1748
ENSG00000139354|GAS2L3|336_3	16	ENST00000539410.2	1198	30	40M	*	0	0	catcttcactgaaaggaggtaatctgggctctatgtcagt	*	NM:i:0	MD:Z:1237
ENSG00000139354|GAS2L3|336_4	16	ENST00000266754.9	1572	30	40M	*	0	0	cttccagagataatgcagtatctcacttagctgcacattc	*	NM:i:0	MD:Z:1611
ENSG00000139354|GAS2L3|336_4	16	ENST00000547754.6	1692	30	40M	*	0	0	cttccagagataatgcagtatctcacttagctgcacattc	*	NM:i:0	MD:Z:1731
ENSG00000139354|GAS2L3|336_4	16	ENST00000537247.5	2081	30	40M	*	0	0	cttccagagataatgcagtatctcacttagctgcacattc	*	NM:i:0	MD:Z:2120
ENSG00000139354|GAS2L3|336_4	16	ENST00000539410.2	1570	30	40M	*	0	0	cttccagagataatgcagtatctcacttagctgcacattc	*	NM:i:0	MD:Z:1609
ENSG00000139354|GAS2L3|336_5	16	ENST00000266754.9	1632	30	40M	*	0	0	ccaagctgcctaaagcaaatatacctgtaagacctaaacc	*	NM:i:0	MD:Z:1671
ENSG00000139354|GAS2L3|336_5	16	ENST00000547754.6	1752	30	40M	*	0	0	ccaagctgcctaaagcaaatatacctgtaagacctaaacc	*	NM:i:0	MD:Z:1791
ENSG00000139354|GAS2L3|336_5	16	ENST00000537247.5	2141	30	40M	*	0	0	ccaagctgcctaaagcaaatatacctgtaagacctaaacc	*	NM:i:0	MD:Z:2180
ENSG00000139354|GAS2L3|336_5	16	ENST00000539410.2	1630	30	40M	*	0	0	ccaagctgcctaaagcaaatatacctgtaagacctaaacc	*	NM:i:0	MD:Z:1669
ENSG00000139354|GAS2L3|336_6	16	ENST00000266754.9	1712	30	40M	*	0	0	aaaaccatagccacgggtctaggaacacagtctcaaccat	*	NM:i:0	MD:Z:1751
ENSG00000139354|GAS2L3|336_6	16	ENST00000547754.6	1832	30	40M	*	0	0	aaaaccatagccacgggtctaggaacacagtctcaaccat	*	NM:i:0	MD:Z:1871
ENSG00000139354|GAS2L3|336_6	16	ENST00000537247.5	2221	30	40M	*	0	0	aaaaccatagccacgggtctaggaacacagtctcaaccat	*	NM:i:0	MD:Z:2260
ENSG00000139354|GAS2L3|336_6	16	ENST00000539410.2	1710	30	40M	*	0	0	aaaaccatagccacgggtctaggaacacagtctcaaccat	*	NM:i:0	MD:Z:1749
ENSG00000139354|GAS2L3|336_7	16	ENST00000266754.9	1916	30	40M	*	0	0	agtgcatttcagaagacaggacccagctccttgaagtctc	*	NM:i:0	MD:Z:1955
ENSG00000139354|GAS2L3|336_7	16	ENST00000547754.6	2036	30	40M	*	0	0	agtgcatttcagaagacaggacccagctccttgaagtctc	*	NM:i:0	MD:Z:2075
ENSG00000139354|GAS2L3|336_7	16	ENST00000537247.5	2425	30	40M	*	0	0	agtgcatttcagaagacaggacccagctccttgaagtctc	*	NM:i:0	MD:Z:2464
ENSG00000139354|GAS2L3|336_7	16	ENST00000539410.2	1914	30	40M	*	0	0	agtgcatttcagaagacaggacccagctccttgaagtctc	*	NM:i:0	MD:Z:1953
ENSG00000139354|GAS2L3|336_8	16	ENST00000266754.9	2101	30	40M	*	0	0	gaaaccaccctcatctgttaaggatgcagatagtggagat	*	NM:i:0	MD:Z:2140
ENSG00000139354|GAS2L3|336_8	16	ENST00000547754.6	2221	30	40M	*	0	0	gaaaccaccctcatctgttaaggatgcagatagtggagat	*	NM:i:0	MD:Z:2260
ENSG00000139354|GAS2L3|336_8	16	ENST00000537247.5	2610	30	40M	*	0	0	gaaaccaccctcatctgttaaggatgcagatagtggagat	*	NM:i:0	MD:Z:2649
ENSG00000139354|GAS2L3|336_8	16	ENST00000539410.2	2099	30	40M	*	0	0	gaaaccaccctcatctgttaaggatgcagatagtggagat	*	NM:i:0	MD:Z:2138
ENSG00000151136|BTBD11|219_1	16	ENST00000420571.6	2409	30	40M	*	0	0	tgaatgtggaggttgtcagtactcctcataaatatccatc	*	NM:i:0	MD:Z:2448
ENSG00000151136|BTBD11|219_1	16	ENST00000280758.10	2396	30	40M	*	0	0	tgaatgtggaggttgtcagtactcctcataaatatccatc	*	NM:i:0	MD:Z:2435
ENSG00000151136|BTBD11|219_1	16	ENST00000490090.6	1889	30	40M	*	0	0	tgaatgtggaggttgtcagtactcctcataaatatccatc	*	NM:i:0	MD:Z:1928
ENSG00000151136|BTBD11|219_1	16	ENST00000357167.8	757	30	40M	*	0	0	tgaatgtggaggttgtcagtactcctcataaatatccatc	*	NM:i:0	MD:Z:796
ENSG00000151136|BTBD11|219_2	16	ENST00000420571.6	2488	30	40M	*	0	0	tgctgtgttgcatggacatattcctgtagttcagctcctc	*	NM:i:0	MD:Z:2527
ENSG00000151136|BTBD11|219_2	16	ENST00000280758.10	2475	30	40M	*	0	0	tgctgtgttgcatggacatattcctgtagttcagctcctc	*	NM:i:0	MD:Z:2514
ENSG00000151136|BTBD11|219_2	16	ENST00000490090.6	1968	30	40M	*	0	0	tgctgtgttgcatggacatattcctgtagttcagctcctc	*	NM:i:0	MD:Z:2007
ENSG00000151136|BTBD11|219_2	16	ENST00000357167.8	836	30	40M	*	0	0	tgctgtgttgcatggacatattcctgtagttcagctcctc	*	NM:i:0	MD:Z:875
ENSG00000151136|BTBD11|219_3	16	ENST00000420571.6	2683	30	40M	*	0	0	tctcatccagtgcttgttaaaggagtttaagaccattcag	*	NM:i:0	MD:Z:2722
ENSG00000151136|BTBD11|219_3	16	ENST00000280758.10	3027	30	40M	*	0	0	tctcatccagtgcttgttaaaggagtttaagaccattcag	*	NM:i:0	MD:Z:3066
ENSG00000151136|BTBD11|219_3	16	ENST00000490090.6	2520	30	40M	*	0	0	tctcatccagtgcttgttaaaggagtttaagaccattcag	*	NM:i:0	MD:Z:2559
ENSG00000151136|BTBD11|219_3	16	ENST00000357167.8	1388	30	40M	*	0	0	tctcatccagtgcttgttaaaggagtttaagaccattcag	*	NM:i:0	MD:Z:1427
ENSG00000271503|CCL5|200_1	16	ENST00000605140.6	1152	30	40M	*	0	0	tcacaggagcttactggcaaacatgaaaaatcggcttacc	*	NM:i:0	MD:Z:1191
ENSG00000271503|CCL5|200_1	16	ENST00000651122.1	1234	30	40M	*	0	0	tcacaggagcttactggcaaacatgaaaaatcggcttacc	*	NM:i:0	MD:Z:1273
ENSG00000271503|CCL5|200_2	16	ENST00000605140.6	978	30	40M	*	0	0	aaagcctagaagagcttctgaggcgctgctttgtcaaaag	*	NM:i:0	MD:Z:1017
ENSG00000271503|CCL5|200_2	16	ENST00000651122.1	1060	30	40M	*	0	0	aaagcctagaagagcttctgaggcgctgctttgtcaaaag	*	NM:i:0	MD:Z:1099
ENSG00000271503|CCL5|200_3	16	ENST00000605140.6	343	30	40M	*	0	0	cttgaacctgaacttacacaaatttgcctgtttctgcttg	*	NM:i:0	MD:Z:382
ENSG00000271503|CCL5|200_3	16	ENST00000651122.1	425	30	40M	*	0	0	cttgaacctgaacttacacaaatttgcctgtttctgcttg	*	NM:i:0	MD:Z:464
ENSG00000271503|CCL5|200_3	16	ENST00000605509.2	370	30	40M	*	0	0	cttgaacctgaacttacacaaatttgcctgtttctgcttg	*	NM:i:0	MD:Z:409
ENSG00000271503|CCL5|200_4	16	ENST00000605140.6	289	30	40M	*	0	0	gaaatgggttcgggagtacatcaactctttggagatgagc	*	NM:i:0	MD:Z:328
ENSG00000271503|CCL5|200_4	16	ENST00000651122.1	371	30	40M	*	0	0	gaaatgggttcgggagtacatcaactctttggagatgagc	*	NM:i:0	MD:Z:410
ENSG00000271503|CCL5|200_4	16	ENST00000605509.2	316	30	40M	*	0	0	gaaatgggttcgggagtacatcaactctttggagatgagc	*	NM:i:0	MD:Z:355
ENSG00000271503|CCL5|200_5	16	ENST00000651122.1	256	30	40M	*	0	0	gatgccaaagagagagggacagcaagtctggcaggatttc	*	NM:i:0	MD:Z:295
ENSG00000275302|CCL4|383_1	16	ENST00000615863.2	81	30	40M	*	0	0	tgaagctctgcgtgactgtcctgtctctcctcatgctagt	*	NM:i:0	MD:Z:120
ENSG00000275302|CCL4|383_1	16	ENST00000621626.1	81	30	40M	*	0	0	tgaagctctgcgtgactgtcctgtctctcctcatgctagt	*	NM:i:0	MD:Z:120
ENSG00000275302|CCL4|383_1	16	ENST00000615418.4	220	30	40M	*	0	0	tgaagctctgcgtgactgtcctgtctctcctcatgctagt	*	NM:i:1	MD:Z:32g226
ENSG00000275302|CCL4|383_1	16	ENST00000617405.5	81	30	40M	*	0	0	tgaagctctgcgtgactgtcctgtctctcctcatgctagt	*	NM:i:1	MD:Z:32g87
ENSG00000275302|CCL4|383_1	16	ENST00000620576.5	81	30	40M	*	0	0	tgaagctctgcgtgactgtcctgtctctcctcatgctagt	*	NM:i:1	MD:Z:32g87
ENSG00000275302|CCL4|383_1	16	ENST00000610565.4	81	30	40M	*	0	0	tgaagctctgcgtgactgtcctgtctctcctcatgctagt	*	NM:i:1	MD:Z:32g87
ENSG00000275302|CCL4|383_1	16	ENST00000613173.4	81	30	40M	*	0	0	tgaagctctgcgtgactgtcctgtctctcctcatgctagt	*	NM:i:1	MD:Z:32g87
ENSG00000275302|CCL4|383_1	16	ENST00000617416.4	81	30	40M	*	0	0	tgaagctctgcgtgactgtcctgtctctcctcatgctagt	*	NM:i:1	MD:Z:32g87
ENSG00000275302|CCL4|383_1	16	ENST00000620055.4	81	30	40M	*	0	0	tgaagctctgcgtgactgtcctgtctctcctcatgctagt	*	NM:i:1	MD:Z:32g87
ENSG00000275302|CCL4|383_1	16	ENST00000620098.4	81	30	40M	*	0	0	tgaagctctgcgtgactgtcctgtctctcctcatgctagt	*	NM:i:1	MD:Z:32g87
ENSG00000275302|CCL4|383_1	16	ENST00000620250.1	81	30	40M	*	0	0	tgaagctctgcgtgactgtcctgtctctcctcatgctagt	*	NM:i:1	MD:Z:32g87
ENSG00000275302|CCL4|383_1	16	ENST00000620732.4	81	30	40M	*	0	0	tgaagctctgcgtgactgtcctgtctctcctcatgctagt	*	NM:i:1	MD:Z:32g87
ENSG00000275302|CCL4|383_2	16	ENST00000615863.2	213	30	40M	*	0	0	gcaactttgtggtagattactatgagaccagcagcctctg	*	NM:i:0	MD:Z:252
ENSG00000275302|CCL4|383_2	16	ENST00000615418.4	352	30	40M	*	0	0	gcaactttgtggtagattactatgagaccagcagcctctg	*	NM:i:0	MD:Z:391
ENSG00000275302|CCL4|383_2	16	ENST00000617405.5	213	30	40M	*	0	0	gcaactttgtggtagattactatgagaccagcagcctctg	*	NM:i:0	MD:Z:252
ENSG00000275302|CCL4|383_2	16	ENST00000620576.5	213	30	40M	*	0	0	gcaactttgtggtagattactatgagaccagcagcctctg	*	NM:i:0	MD:Z:252
ENSG00000275302|CCL4|383_2	16	ENST00000610565.4	213	30	40M	*	0	0	gcaactttgtggtagattactatgagaccagcagcctctg	*	NM:i:0	MD:Z:252
ENSG00000275302|CCL4|383_2	16	ENST00000617416.4	213	30	40M	*	0	0	gcaactttgtggtagattactatgagaccagcagcctctg	*	NM:i:0	MD:Z:252
ENSG00000275302|CCL4|383_2	16	ENST00000620098.4	213	30	40M	*	0	0	gcaactttgtggtagattactatgagaccagcagcctctg	*	NM:i:0	MD:Z:252
ENSG00000275302|CCL4|383_2	16	ENST00000620250.1	213	30	40M	*	0	0	gcaactttgtggtagattactatgagaccagcagcctctg	*	NM:i:0	MD:Z:252
ENSG00000275302|CCL4|383_2	16	ENST00000620732.4	213	30	40M	*	0	0	gcaactttgtggtagattactatgagaccagcagcctctg	*	NM:i:0	MD:Z:252
ENSG00000275302|CCL4|383_3	16	ENST00000615863.2	278	30	40M	*	0	0	accaaaagaagcaagcaagtctgtgctgatcccagtgaat	*	NM:i:0	MD:Z:317
ENSG00000275302|CCL4|383_3	16	ENST00000621626.1	163	30	40M	*	0	0	accaaaagaagcaagcaagtctgtgctgatcccagtgaat	*	NM:i:0	MD:Z:202
ENSG00000275302|CCL4|383_4	16	ENST00000615863.2	338	30	40M	*	0	0	tatgacctggaactgaactgagctgctcagagacaggaag	*	NM:i:0	MD:Z:377
ENSG00000275302|CCL4|383_4	16	ENST00000621626.1	223	30	40M	*	0	0	tatgacctggaactgaactgagctgctcagagacaggaag	*	NM:i:0	MD:Z:262
ENSG00000275302|CCL4|383_4	16	ENST00000615418.4	625	30	40M	*	0	0	tatgacctggaactgaactgagctgctcagagacaggaag	*	NM:i:0	MD:Z:664
ENSG00000275302|CCL4|383_4	16	ENST00000617405.5	517	30	40M	*	0	0	tatgacctggaactgaactgagctgctcagagacaggaag	*	NM:i:0	MD:Z:556
ENSG00000275302|CCL4|383_4	16	ENST00000620576.5	323	30	40M	*	0	0	tatgacctggaactgaactgagctgctcagagacaggaag	*	NM:i:0	MD:Z:362
ENSG00000275302|CCL4|383_4	16	ENST00000610565.4	456	30	40M	*	0	0	tatgacctggaactgaactgagctgctcagagacaggaag	*	NM:i:0	MD:Z:495
ENSG00000275302|CCL4|383_4	16	ENST00000613173.4	412	30	40M	*	0	0	tatgacctggaactgaactgagctgctcagagacaggaag	*	NM:i:0	MD:Z:451
ENSG00000185551|NR2F2|207_8	16	ENST00000394166.8	3300	30	40M	*	0	0	tctaattagagaactggaggaaccacatataacacttaac	*	NM:i:0	MD:Z:3339
ENSG00000185551|NR2F2|207_8	16	ENST00000394171.6	1509	30	40M	*	0	0	tctaattagagaactggaggaaccacatataacacttaac	*	NM:i:0	MD:Z:1548
ENSG00000154237|LRRK1|297_1	16	ENST00000532029.6	615	30	40M	*	0	0	attttggacacacggcagttgtgcaggaattgcttgagtc	*	NM:i:0	MD:Z:654
ENSG00000154237|LRRK1|297_1	16	ENST00000388948.8	603	30	40M	*	0	0	attttggacacacggcagttgtgcaggaattgcttgagtc	*	NM:i:0	MD:Z:642
ENSG00000154237|LRRK1|297_2	16	ENST00000532029.6	835	30	40M	*	0	0	caagtcagggaatgaagacattgcaatattcctgcttcgg	*	NM:i:0	MD:Z:874
ENSG00000154237|LRRK1|297_2	16	ENST00000388948.8	823	30	40M	*	0	0	caagtcagggaatgaagacattgcaatattcctgcttcgg	*	NM:i:0	MD:Z:862
ENSG00000154237|LRRK1|297_3	16	ENST00000532029.6	880	30	40M	*	0	0	ggcctatttctgttcctacatcttgctggatagtcctgac	*	NM:i:0	MD:Z:919
ENSG00000154237|LRRK1|297_3	16	ENST00000388948.8	868	30	40M	*	0	0	ggcctatttctgttcctacatcttgctggatagtcctgac	*	NM:i:0	MD:Z:907
ENSG00000154237|LRRK1|297_4	16	ENST00000532029.6	927	30	40M	*	0	0	aacatctgctgagaaagtacttcattgaagccagtccctt	*	NM:i:0	MD:Z:966
ENSG00000154237|LRRK1|297_4	16	ENST00000388948.8	915	30	40M	*	0	0	aacatctgctgagaaagtacttcattgaagccagtccctt	*	NM:i:0	MD:Z:954
ENSG00000154237|LRRK1|297_5	16	ENST00000388948.8	1021	30	40M	*	0	0	agacctagactggctcatagacatctcctgccagatcacg	*	NM:i:0	MD:Z:1060
ENSG00000141753|IGFBP4|341_2	16	ENST00000269593.5	1648	30	40M	*	0	0	agtaatggtcacgaggtccagacccactcccaaagctcag	*	NM:i:0	MD:Z:1687
ENSG00000141753|IGFBP4|341_3	16	ENST00000269593.5	1793	30	40M	*	0	0	cgaagggggtcaaaggaagacttgaagcacagagggctag	*	NM:i:0	MD:Z:1832
ENSG00000141753|IGFBP4|341_4	16	ENST00000269593.5	1858	30	40M	*	0	0	agtcagggtgggaagaaagaatgcaagagtggactgaatg	*	NM:i:0	MD:Z:1897
ENSG00000141753|IGFBP4|341_5	16	ENST00000269593.5	1962	30	40M	*	0	0	atttgtggtcacagccatgaagtcaccgggatgaacctat	*	NM:i:0	MD:Z:2001
ENSG00000141753|IGFBP4|341_6	16	ENST00000269593.5	2092	30	40M	*	0	0	gcatcttctggcttgactggatggaaggagacttaggaac	*	NM:i:0	MD:Z:2131
ENSG00000168610|STAT3|253_1	16	ENST00000264657.10	2203	30	40M	*	0	0	tctctatcctgacattcccaaggaggaggcattcggaaag	*	NM:i:0	MD:Z:2242
ENSG00000168610|STAT3|253_1	16	ENST00000678960.1	2282	30	40M	*	0	0	tctctatcctgacattcccaaggaggaggcattcggaaag	*	NM:i:0	MD:Z:2321
ENSG00000168610|STAT3|253_1	16	ENST00000678906.1	2341	30	40M	*	0	0	tctctatcctgacattcccaaggaggaggcattcggaaag	*	NM:i:0	MD:Z:2380
ENSG00000168610|STAT3|253_1	16	ENST00000678044.1	2282	30	40M	*	0	0	tctctatcctgacattcccaaggaggaggcattcggaaag	*	NM:i:0	MD:Z:2321
ENSG00000168610|STAT3|253_1	16	ENST00000715205.1	2310	30	40M	*	0	0	tctctatcctgacattcccaaggaggaggcattcggaaag	*	NM:i:0	MD:Z:2349
ENSG00000168610|STAT3|253_1	16	ENST00000677421.1	2290	30	40M	*	0	0	tctctatcctgacattcccaaggaggaggcattcggaaag	*	NM:i:0	MD:Z:2329
ENSG00000168610|STAT3|253_1	16	ENST00000678048.1	2119	30	40M	*	0	0	tctctatcctgacattcccaaggaggaggcattcggaaag	*	NM:i:0	MD:Z:2158
ENSG00000168610|STAT3|253_1	16	ENST00000678674.1	2085	30	40M	*	0	0	tctctatcctgacattcccaaggaggaggcattcggaaag	*	NM:i:0	MD:Z:2124
ENSG00000168610|STAT3|253_1	16	ENST00000678913.1	2218	30	40M	*	0	0	tctctatcctgacattcccaaggaggaggcattcggaaag	*	NM:i:0	MD:Z:2257
ENSG00000168610|STAT3|253_1	16	ENST00000678792.1	2221	30	40M	*	0	0	tctctatcctgacattcccaaggaggaggcattcggaaag	*	NM:i:0	MD:Z:2260
ENSG00000168610|STAT3|253_1	16	ENST00000679166.1	2127	30	40M	*	0	0	tctctatcctgacattcccaaggaggaggcattcggaaag	*	NM:i:0	MD:Z:2166
ENSG00000168610|STAT3|253_1	16	ENST00000677442.1	2208	30	40M	*	0	0	tctctatcctgacattcccaaggaggaggcattcggaaag	*	NM:i:0	MD:Z:2247
ENSG00000168610|STAT3|253_1	16	ENST00000677723.1	2216	30	40M	*	0	0	tctctatcctgacattcccaaggaggaggcattcggaaag	*	NM:i:0	MD:Z:2255
ENSG00000168610|STAT3|253_1	16	ENST00000678043.1	2216	30	40M	*	0	0	tctctatcctgacattcccaaggaggaggcattcggaaag	*	NM:i:0	MD:Z:2255
ENSG00000168610|STAT3|253_1	16	ENST00000679014.1	2272	30	40M	*	0	0	tctctatcctgacattcccaaggaggaggcattcggaaag	*	NM:i:0	MD:Z:2311
ENSG00000168610|STAT3|253_1	16	ENST00000677030.1	2266	30	40M	*	0	0	tctctatcctgacattcccaaggaggaggcattcggaaag	*	NM:i:0	MD:Z:2305
ENSG00000168610|STAT3|253_1	16	ENST00000678572.1	2218	30	40M	*	0	0	tctctatcctgacattcccaaggaggaggcattcggaaag	*	NM:i:0	MD:Z:2257
ENSG00000168610|STAT3|253_1	16	ENST00000677479.1	2213	30	40M	*	0	0	tctctatcctgacattcccaaggaggaggcattcggaaag	*	NM:i:0	MD:Z:2252
ENSG00000168610|STAT3|253_1	16	ENST00000678905.1	2250	30	40M	*	0	0	tctctatcctgacattcccaaggaggaggcattcggaaag	*	NM:i:0	MD:Z:2289
ENSG00000168610|STAT3|253_1	16	ENST00000679185.1	2264	30	40M	*	0	0	tctctatcctgacattcccaaggaggaggcattcggaaag	*	NM:i:0	MD:Z:2303
ENSG00000168610|STAT3|253_1	16	ENST00000678827.1	2279	30	40M	*	0	0	tctctatcctgacattcccaaggaggaggcattcggaaag	*	NM:i:0	MD:Z:2318
ENSG00000168610|STAT3|253_1	16	ENST00000677002.1	1989	30	40M	*	0	0	tctctatcctgacattcccaaggaggaggcattcggaaag	*	NM:i:0	MD:Z:2028
ENSG00000168610|STAT3|253_1	16	ENST00000677152.1	2216	30	40M	*	0	0	tctctatcctgacattcccaaggaggaggcattcggaaag	*	NM:i:0	MD:Z:2255
ENSG00000168610|STAT3|253_1	16	ENST00000677603.1	2216	30	40M	*	0	0	tctctatcctgacattcccaaggaggaggcattcggaaag	*	NM:i:0	MD:Z:2255
ENSG00000168610|STAT3|253_1	16	ENST00000585517.5	2181	30	40M	*	0	0	tctctatcctgacattcccaaggaggaggcattcggaaag	*	NM:i:0	MD:Z:2220
ENSG00000168610|STAT3|253_1	16	ENST00000678535.1	2245	30	40M	*	0	0	tctctatcctgacattcccaaggaggaggcattcggaaag	*	NM:i:0	MD:Z:2284
ENSG00000168610|STAT3|253_1	16	ENST00000389272.7	2041	30	40M	*	0	0	tctctatcctgacattcccaaggaggaggcattcggaaag	*	NM:i:0	MD:Z:2080
ENSG00000168610|STAT3|253_1	16	ENST00000588969.5	2221	30	40M	*	0	0	tctctatcctgacattcccaaggaggaggcattcggaaag	*	NM:i:0	MD:Z:2260
ENSG00000168610|STAT3|253_1	16	ENST00000404395.3	2153	30	40M	*	0	0	tctctatcctgacattcccaaggaggaggcattcggaaag	*	NM:i:0	MD:Z:2192
ENSG00000168610|STAT3|253_2	16	ENST00000264657.10	2137	30	40M	*	0	0	tgctgaaatcatcatgggctataagatcatggatgctacc	*	NM:i:0	MD:Z:2176
ENSG00000168610|STAT3|253_2	16	ENST00000678960.1	2216	30	40M	*	0	0	tgctgaaatcatcatgggctataagatcatggatgctacc	*	NM:i:0	MD:Z:2255
ENSG00000168610|STAT3|253_2	16	ENST00000678906.1	2275	30	40M	*	0	0	tgctgaaatcatcatgggctataagatcatggatgctacc	*	NM:i:0	MD:Z:2314
ENSG00000168610|STAT3|253_2	16	ENST00000678044.1	2216	30	40M	*	0	0	tgctgaaatcatcatgggctataagatcatggatgctacc	*	NM:i:0	MD:Z:2255
ENSG00000168610|STAT3|253_2	16	ENST00000715205.1	2244	30	40M	*	0	0	tgctgaaatcatcatgggctataagatcatggatgctacc	*	NM:i:0	MD:Z:2283
ENSG00000168610|STAT3|253_2	16	ENST00000677421.1	2224	30	40M	*	0	0	tgctgaaatcatcatgggctataagatcatggatgctacc	*	NM:i:0	MD:Z:2263
ENSG00000168610|STAT3|253_2	16	ENST00000678048.1	2053	30	40M	*	0	0	tgctgaaatcatcatgggctataagatcatggatgctacc	*	NM:i:0	MD:Z:2092
ENSG00000168610|STAT3|253_2	16	ENST00000678674.1	2019	30	40M	*	0	0	tgctgaaatcatcatgggctataagatcatggatgctacc	*	NM:i:0	MD:Z:2058
ENSG00000168610|STAT3|253_2	16	ENST00000678913.1	2152	30	40M	*	0	0	tgctgaaatcatcatgggctataagatcatggatgctacc	*	NM:i:0	MD:Z:2191
ENSG00000168610|STAT3|253_2	16	ENST00000678792.1	2155	30	40M	*	0	0	tgctgaaatcatcatgggctataagatcatggatgctacc	*	NM:i:0	MD:Z:2194
ENSG00000168610|STAT3|253_2	16	ENST00000679166.1	2061	30	40M	*	0	0	tgctgaaatcatcatgggctataagatcatggatgctacc	*	NM:i:0	MD:Z:2100
ENSG00000168610|STAT3|253_2	16	ENST00000677442.1	2142	30	40M	*	0	0	tgctgaaatcatcatgggctataagatcatggatgctacc	*	NM:i:0	MD:Z:2181
ENSG00000168610|STAT3|253_2	16	ENST00000677723.1	2150	30	40M	*	0	0	tgctgaaatcatcatgggctataagatcatggatgctacc	*	NM:i:0	MD:Z:2189
ENSG00000168610|STAT3|253_2	16	ENST00000678043.1	2150	30	40M	*	0	0	tgctgaaatcatcatgggctataagatcatggatgctacc	*	NM:i:0	MD:Z:2189
ENSG00000168610|STAT3|253_2	16	ENST00000679014.1	2206	30	40M	*	0	0	tgctgaaatcatcatgggctataagatcatggatgctacc	*	NM:i:0	MD:Z:2245
ENSG00000168610|STAT3|253_2	16	ENST00000677030.1	2200	30	40M	*	0	0	tgctgaaatcatcatgggctataagatcatggatgctacc	*	NM:i:0	MD:Z:2239
ENSG00000168610|STAT3|253_2	16	ENST00000678572.1	2152	30	40M	*	0	0	tgctgaaatcatcatgggctataagatcatggatgctacc	*	NM:i:0	MD:Z:2191
ENSG00000168610|STAT3|253_2	16	ENST00000677479.1	2147	30	40M	*	0	0	tgctgaaatcatcatgggctataagatcatggatgctacc	*	NM:i:0	MD:Z:2186
ENSG00000168610|STAT3|253_2	16	ENST00000678905.1	2184	30	40M	*	0	0	tgctgaaatcatcatgggctataagatcatggatgctacc	*	NM:i:0	MD:Z:2223
ENSG00000168610|STAT3|253_2	16	ENST00000679185.1	2198	30	40M	*	0	0	tgctgaaatcatcatgggctataagatcatggatgctacc	*	NM:i:0	MD:Z:2237
ENSG00000168610|STAT3|253_2	16	ENST00000678827.1	2213	30	40M	*	0	0	tgctgaaatcatcatgggctataagatcatggatgctacc	*	NM:i:0	MD:Z:2252
ENSG00000168610|STAT3|253_2	16	ENST00000677002.1	1923	30	40M	*	0	0	tgctgaaatcatcatgggctataagatcatggatgctacc	*	NM:i:0	MD:Z:1962
ENSG00000168610|STAT3|253_2	16	ENST00000677152.1	2150	30	40M	*	0	0	tgctgaaatcatcatgggctataagatcatggatgctacc	*	NM:i:0	MD:Z:2189
ENSG00000168610|STAT3|253_2	16	ENST00000677603.1	2150	30	40M	*	0	0	tgctgaaatcatcatgggctataagatcatggatgctacc	*	NM:i:0	MD:Z:2189
ENSG00000168610|STAT3|253_2	16	ENST00000585517.5	2115	30	40M	*	0	0	tgctgaaatcatcatgggctataagatcatggatgctacc	*	NM:i:0	MD:Z:2154
ENSG00000168610|STAT3|253_2	16	ENST00000678535.1	2179	30	40M	*	0	0	tgctgaaatcatcatgggctataagatcatggatgctacc	*	NM:i:0	MD:Z:2218
ENSG00000168610|STAT3|253_2	16	ENST00000389272.7	1975	30	40M	*	0	0	tgctgaaatcatcatgggctataagatcatggatgctacc	*	NM:i:0	MD:Z:2014
ENSG00000168610|STAT3|253_2	16	ENST00000588969.5	2155	30	40M	*	0	0	tgctgaaatcatcatgggctataagatcatggatgctacc	*	NM:i:0	MD:Z:2194
ENSG00000168610|STAT3|253_2	16	ENST00000404395.3	2087	30	40M	*	0	0	tgctgaaatcatcatgggctataagatcatggatgctacc	*	NM:i:0	MD:Z:2126
ENSG00000168610|STAT3|253_3	16	ENST00000264657.10	2043	30	40M	*	0	0	tcactttcacttgggtggagaaggacatcagcggtaagac	*	NM:i:0	MD:Z:2082
ENSG00000168610|STAT3|253_3	16	ENST00000678960.1	2122	30	40M	*	0	0	tcactttcacttgggtggagaaggacatcagcggtaagac	*	NM:i:0	MD:Z:2161
ENSG00000168610|STAT3|253_3	16	ENST00000678906.1	2181	30	40M	*	0	0	tcactttcacttgggtggagaaggacatcagcggtaagac	*	NM:i:0	MD:Z:2220
ENSG00000168610|STAT3|253_3	16	ENST00000678044.1	2122	30	40M	*	0	0	tcactttcacttgggtggagaaggacatcagcggtaagac	*	NM:i:0	MD:Z:2161
ENSG00000168610|STAT3|253_3	16	ENST00000715205.1	2150	30	40M	*	0	0	tcactttcacttgggtggagaaggacatcagcggtaagac	*	NM:i:0	MD:Z:2189
ENSG00000168610|STAT3|253_3	16	ENST00000677421.1	2130	30	40M	*	0	0	tcactttcacttgggtggagaaggacatcagcggtaagac	*	NM:i:0	MD:Z:2169
ENSG00000168610|STAT3|253_3	16	ENST00000678048.1	1959	30	40M	*	0	0	tcactttcacttgggtggagaaggacatcagcggtaagac	*	NM:i:0	MD:Z:1998
ENSG00000168610|STAT3|253_3	16	ENST00000678674.1	1925	30	40M	*	0	0	tcactttcacttgggtggagaaggacatcagcggtaagac	*	NM:i:0	MD:Z:1964
ENSG00000168610|STAT3|253_3	16	ENST00000678913.1	2058	30	40M	*	0	0	tcactttcacttgggtggagaaggacatcagcggtaagac	*	NM:i:0	MD:Z:2097
ENSG00000168610|STAT3|253_3	16	ENST00000678792.1	2061	30	40M	*	0	0	tcactttcacttgggtggagaaggacatcagcggtaagac	*	NM:i:0	MD:Z:2100
ENSG00000168610|STAT3|253_3	16	ENST00000679166.1	1967	30	40M	*	0	0	tcactttcacttgggtggagaaggacatcagcggtaagac	*	NM:i:0	MD:Z:2006
ENSG00000168610|STAT3|253_3	16	ENST00000677442.1	2048	30	40M	*	0	0	tcactttcacttgggtggagaaggacatcagcggtaagac	*	NM:i:0	MD:Z:2087
ENSG00000168610|STAT3|253_3	16	ENST00000677723.1	2056	30	40M	*	0	0	tcactttcacttgggtggagaaggacatcagcggtaagac	*	NM:i:0	MD:Z:2095
ENSG00000168610|STAT3|253_3	16	ENST00000678043.1	2056	30	40M	*	0	0	tcactttcacttgggtggagaaggacatcagcggtaagac	*	NM:i:0	MD:Z:2095
ENSG00000168610|STAT3|253_3	16	ENST00000679014.1	2112	30	40M	*	0	0	tcactttcacttgggtggagaaggacatcagcggtaagac	*	NM:i:0	MD:Z:2151
ENSG00000168610|STAT3|253_3	16	ENST00000677030.1	2106	30	40M	*	0	0	tcactttcacttgggtggagaaggacatcagcggtaagac	*	NM:i:0	MD:Z:2145
ENSG00000007372|PAX6|382_3	16	ENST00000643871.1	1740	30	40M	*	0	0	gttccagttcaagttcccggaagtgaacctgatatgtctc	*	NM:i:0	MD:Z:1779
ENSG00000007372|PAX6|382_3	16	ENST00000638914.3	1718	30	40M	*	0	0	gttccagttcaagttcccggaagtgaacctgatatgtctc	*	NM:i:0	MD:Z:1757
ENSG00000007372|PAX6|382_3	16	ENST00000640610.1	1642	30	40M	*	0	0	gttccagttcaagttcccggaagtgaacctgatatgtctc	*	NM:i:0	MD:Z:1681
ENSG00000007372|PAX6|382_3	16	ENST00000379132.8	1488	30	40M	*	0	0	gttccagttcaagttcccggaagtgaacctgatatgtctc	*	NM:i:0	MD:Z:1527
ENSG00000007372|PAX6|382_3	16	ENST00000379109.7	2097	30	40M	*	0	0	gttccagttcaagttcccggaagtgaacctgatatgtctc	*	NM:i:0	MD:Z:2136
ENSG00000007372|PAX6|382_3	16	ENST00000379129.7	1530	30	40M	*	0	0	gttccagttcaagttcccggaagtgaacctgatatgtctc	*	NM:i:0	MD:Z:1569
ENSG00000007372|PAX6|382_3	16	ENST00000639916.1	1652	30	40M	*	0	0	gttccagttcaagttcccggaagtgaacctgatatgtctc	*	NM:i:0	MD:Z:1691
ENSG00000007372|PAX6|382_3	16	ENST00000640368.2	1773	30	40M	*	0	0	gttccagttcaagttcccggaagtgaacctgatatgtctc	*	NM:i:0	MD:Z:1812
ENSG00000007372|PAX6|382_3	16	ENST00000638685.1	1402	30	40M	*	0	0	gttccagttcaagttcccggaagtgaacctgatatgtctc	*	NM:i:0	MD:Z:1441
ENSG00000007372|PAX6|382_3	16	ENST00000379107.7	1777	30	40M	*	0	0	gttccagttcaagttcccggaagtgaacctgatatgtctc	*	NM:i:0	MD:Z:1816
ENSG00000007372|PAX6|382_3	16	ENST00000639409.1	1656	30	40M	*	0	0	gttccagttcaagttcccggaagtgaacctgatatgtctc	*	NM:i:0	MD:Z:1695
ENSG00000007372|PAX6|382_3	16	ENST00000640975.1	1759	30	40M	*	0	0	gttccagttcaagttcccggaagtgaacctgatatgtctc	*	NM:i:0	MD:Z:1798
ENSG00000007372|PAX6|382_3	16	ENST00000638963.1	1101	30	40M	*	0	0	gttccagttcaagttcccggaagtgaacctgatatgtctc	*	NM:i:0	MD:Z:1140
ENSG00000007372|PAX6|382_3	16	ENST00000638965.1	813	30	40M	*	0	0	gttccagttcaagttcccggaagtgaacctgatatgtctc	*	NM:i:0	MD:Z:852
ENSG00000007372|PAX6|382_3	16	ENST00000241001.13	1653	30	40M	*	0	0	gttccagttcaagttcccggaagtgaacctgatatgtctc	*	NM:i:0	MD:Z:1692
ENSG00000007372|PAX6|382_3	16	ENST00000638629.1	2782	30	40M	*	0	0	gttccagttcaagttcccggaagtgaacctgatatgtctc	*	NM:i:0	MD:Z:2821
ENSG00000007372|PAX6|382_3	16	ENST00000639548.1	1355	30	40M	*	0	0	gttccagttcaagttcccggaagtgaacctgatatgtctc	*	NM:i:0	MD:Z:1394
ENSG00000007372|PAX6|382_3	16	ENST00000640125.1	1313	30	40M	*	0	0	gttccagttcaagttcccggaagtgaacctgatatgtctc	*	NM:i:0	MD:Z:1352
ENSG00000007372|PAX6|382_3	16	ENST00000481563.6	1525	30	40M	*	0	0	gttccagttcaagttcccggaagtgaacctgatatgtctc	*	NM:i:0	MD:Z:1564
ENSG00000007372|PAX6|382_3	16	ENST00000638696.1	1141	30	40M	*	0	0	gttccagttcaagttcccggaagtgaacctgatatgtctc	*	NM:i:0	MD:Z:1180
ENSG00000007372|PAX6|382_3	16	ENST00000638755.1	1099	30	40M	*	0	0	gttccagttcaagttcccggaagtgaacctgatatgtctc	*	NM:i:0	MD:Z:1138
ENSG00000007372|PAX6|382_4	16	ENST00000606377.7	1298	30	40M	*	0	0	cagcaacacacctagtcatattcctatcagcagtagtttc	*	NM:i:0	MD:Z:1337
ENSG00000007372|PAX6|382_4	16	ENST00000639386.2	932	30	40M	*	0	0	cagcaacacacctagtcatattcctatcagcagtagtttc	*	NM:i:0	MD:Z:971
ENSG00000007372|PAX6|382_4	16	ENST00000419022.6	1311	30	40M	*	0	0	cagcaacacacctagtcatattcctatcagcagtagtttc	*	NM:i:0	MD:Z:1350
ENSG00000007372|PAX6|382_4	16	ENST00000643871.1	1367	30	40M	*	0	0	cagcaacacacctagtcatattcctatcagcagtagtttc	*	NM:i:0	MD:Z:1406
ENSG00000007372|PAX6|382_4	16	ENST00000638914.3	1345	30	40M	*	0	0	cagcaacacacctagtcatattcctatcagcagtagtttc	*	NM:i:0	MD:Z:1384
ENSG00000007372|PAX6|382_4	16	ENST00000640610.1	1269	30	40M	*	0	0	cagcaacacacctagtcatattcctatcagcagtagtttc	*	NM:i:0	MD:Z:1308
ENSG00000007372|PAX6|382_4	16	ENST00000379132.8	1115	30	40M	*	0	0	cagcaacacacctagtcatattcctatcagcagtagtttc	*	NM:i:0	MD:Z:1154
ENSG00000007372|PAX6|382_4	16	ENST00000379109.7	1724	30	40M	*	0	0	cagcaacacacctagtcatattcctatcagcagtagtttc	*	NM:i:0	MD:Z:1763
ENSG00000007372|PAX6|382_4	16	ENST00000379129.7	1157	30	40M	*	0	0	cagcaacacacctagtcatattcctatcagcagtagtttc	*	NM:i:0	MD:Z:1196
ENSG00000007372|PAX6|382_4	16	ENST00000639916.1	1279	30	40M	*	0	0	cagcaacacacctagtcatattcctatcagcagtagtttc	*	NM:i:0	MD:Z:1318
ENSG00000007372|PAX6|382_4	16	ENST00000640368.2	1400	30	40M	*	0	0	cagcaacacacctagtcatattcctatcagcagtagtttc	*	NM:i:0	MD:Z:1439
ENSG00000007372|PAX6|382_4	16	ENST00000638685.1	1180	30	40M	*	0	0	cagcaacacacctagtcatattcctatcagcagtagtttc	*	NM:i:0	MD:Z:1219
ENSG00000007372|PAX6|382_4	16	ENST00000379107.7	1404	30	40M	*	0	0	cagcaacacacctagtcatattcctatcagcagtagtttc	*	NM:i:0	MD:Z:1443
ENSG00000007372|PAX6|382_4	16	ENST00000639409.1	1283	30	40M	*	0	0	cagcaacacacctagtcatattcctatcagcagtagtttc	*	NM:i:0	MD:Z:1322
ENSG00000007372|PAX6|382_4	16	ENST00000640975.1	1386	30	40M	*	0	0	cagcaacacacctagtcatattcctatcagcagtagtttc	*	NM:i:0	MD:Z:1425
ENSG00000007372|PAX6|382_4	16	ENST00000638963.1	879	30	40M	*	0	0	cagcaacacacctagtcatattcctatcagcagtagtttc	*	NM:i:0	MD:Z:918
ENSG00000007372|PAX6|382_4	16	ENST00000638965.1	440	30	40M	*	0	0	cagcaacacacctagtcatattcctatcagcagtagtttc	*	NM:i:0	MD:Z:479
ENSG00000007372|PAX6|382_4	16	ENST00000241001.13	1280	30	40M	*	0	0	cagcaacacacctagtcatattcctatcagcagtagtttc	*	NM:i:0	MD:Z:1319
ENSG00000007372|PAX6|382_4	16	ENST00000638629.1	2409	30	40M	*	0	0	cagcaacacacctagtcatattcctatcagcagtagtttc	*	NM:i:0	MD:Z:2448
ENSG00000007372|PAX6|382_4	16	ENST00000639548.1	982	30	40M	*	0	0	cagcaacacacctagtcatattcctatcagcagtagtttc	*	NM:i:0	MD:Z:1021
ENSG00000007372|PAX6|382_4	16	ENST00000640125.1	940	30	40M	*	0	0	cagcaacacacctagtcatattcctatcagcagtagtttc	*	NM:i:0	MD:Z:979
ENSG00000007372|PAX6|382_4	16	ENST00000481563.6	1152	30	40M	*	0	0	cagcaacacacctagtcatattcctatcagcagtagtttc	*	NM:i:0	MD:Z:1191
ENSG00000007372|PAX6|382_4	16	ENST00000638696.1	768	30	40M	*	0	0	cagcaacacacctagtcatattcctatcagcagtagtttc	*	NM:i:0	MD:Z:807
ENSG00000007372|PAX6|382_4	16	ENST00000638755.1	726	30	40M	*	0	0	cagcaacacacctagtcatattcctatcagcagtagtttc	*	NM:i:0	MD:Z:765
ENSG00000007372|PAX6|382_4	16	ENST00000639034.2	1367	30	40M	*	0	0	cagcaacacacctagtcatattcctatcagcagtagtttc	*	NM:i:0	MD:Z:1406
ENSG00000007372|PAX6|382_4	16	ENST00000640684.1	1168	30	40M	*	0	0	cagcaacacacctagtcatattcctatcagcagtagtttc	*	NM:i:0	MD:Z:1207
ENSG00000041515|MYO16|72_6	16	ENST00000356711.7	1750	30	40M	*	0	0	gccaagaccacacttaatgatttgtccagttgcttcatca	*	NM:i:0	MD:Z:1789
ENSG00000041515|MYO16|72_6	16	ENST00000251041.10	1720	30	40M	*	0	0	gccaagaccacacttaatgatttgtccagttgcttcatca	*	NM:i:0	MD:Z:1759
ENSG00000041515|MYO16|72_6	16	ENST00000457511.7	1924	30	40M	*	0	0	gccaagaccacacttaatgatttgtccagttgcttcatca	*	NM:i:0	MD:Z:1963
ENSG00000041515|MYO16|72_7	16	ENST00000356711.7	2056	30	40M	*	0	0	gttttgaaacgagccctgaatgtagttggcttcagcagct	*	NM:i:0	MD:Z:2095
ENSG00000041515|MYO16|72_7	16	ENST00000251041.10	2026	30	40M	*	0	0	gttttgaaacgagccctgaatgtagttggcttcagcagct	*	NM:i:0	MD:Z:2065
ENSG00000041515|MYO16|72_7	16	ENST00000457511.7	2230	30	40M	*	0	0	gttttgaaacgagccctgaatgtagttggcttcagcagct	*	NM:i:0	MD:Z:2269
ENSG00000041515|MYO16|72_8	16	ENST00000356711.7	2566	30	40M	*	0	0	gagcaagtggaatgtgtacaagagggagttaccatggaaa	*	NM:i:0	MD:Z:2605
ENSG00000041515|MYO16|72_8	16	ENST00000251041.10	2536	30	40M	*	0	0	gagcaagtggaatgtgtacaagagggagttaccatggaaa	*	NM:i:0	MD:Z:2575
ENSG00000041515|MYO16|72_8	16	ENST00000457511.7	2740	30	40M	*	0	0	gagcaagtggaatgtgtacaagagggagttaccatggaaa	*	NM:i:0	MD:Z:2779
ENSG00000277734|TRAC|210_1	16	ENST00000611116.2	28	30	40M	*	0	0	accagctgagagactctaaatccagtgacaagtctgtctg	*	NM:i:0	MD:Z:67
ENSG00000277734|TRAC|210_1	16	ENST00000822370.1	90	30	13S20M7S	*	0	0	accagctgagagactctaaatccagtgacaagtctgtctg	*	NM:i:0	MD:Z:109
ENSG00000277734|TRAC|210_2	16	ENST00000611116.2	96	30	40M	*	0	0	aatgtgtcacaaagtaaggattctgatgtgtatatcacag	*	NM:i:0	MD:Z:135
ENSG00000277734|TRAC|210_3	16	ENST00000611116.2	143	30	40M	*	0	0	tgtgctagacatgaggtctatggacttcaagagcaacagt	*	NM:i:0	MD:Z:182
ENSG00000277734|TRAC|210_4	16	ENST00000611116.2	286	30	40M	*	0	0	atgtcaagctggtcgagaaaagctttgaaacagatacgaa	*	NM:i:0	MD:Z:325
ENSG00000277734|TRAC|210_5	16	ENST00000611116.2	342	30	40M	*	0	0	ctgtcagtgattgggttccgaatcctcctcctgaaagtgg	*	NM:i:0	MD:Z:381
ENSG00000277734|TRAC|210_6	16	ENST00000611116.2	418	30	40M	*	0	0	ccagctgagatctgcaagattgtaagacagcctgtgctcc	*	NM:i:0	MD:Z:457
ENSG00000277734|TRAC|210_7	16	ENST00000611116.2	572	30	40M	*	0	0	actggatcctacccgaatttatgattaagattgctgaaga	*	NM:i:0	MD:Z:611
ENSG00000261371|PECAM1|396_8	0	ENST00000792137.1	241	30	25M15S	*	0	0	ttttcttgaccctcaaggcttgaacagagcagaagggtca	*	NM:i:0	MD:Z:265
ENSG00000261371|PECAM1|396_8	16	ENST00000563924.6	245	30	40M	*	0	0	tgacccttctgctctgttcaagccttgagggtcaagaaaa	*	NM:i:0	MD:Z:284
ENSG00000125398|SOX9|271_1	16	ENST00000245479.3	375	30	40M	*	0	0	gaatctcctggaccccttcatgaagatgaccgacgagcag	*	NM:i:0	MD:Z:414
ENSG00000125398|SOX9|271_2	16	ENST00000245479.3	540	30	40M	*	0	0	cgagcccgatctgaagaaggagagcgaggaggacaagttc	*	NM:i:0	MD:Z:579
ENSG00000125398|SOX9|271_3	16	ENST00000245479.3	1935	30	40M	*	0	0	gatgatcctaaaaataaccgaagaaagagaggaccaacca	*	NM:i:0	MD:Z:1974
ENSG00000125398|SOX9|271_4	16	ENST00000245479.3	2097	30	40M	*	0	0	acatgacctatccaagcgcattacccacttgtggccaatc	*	NM:i:0	MD:Z:2136
ENSG00000125398|SOX9|271_5	16	ENST00000245479.3	2170	30	40M	*	0	0	cgaaatcaacgagaaactggactttttaaaccctcttcag	*	NM:i:0	MD:Z:2209
ENSG00000125398|SOX9|271_6	16	ENST00000245479.3	2225	30	40M	*	0	0	tgatggagaatcgtgtgatcagtgtgctaaatctctctgc	*	NM:i:0	MD:Z:2264
ENSG00000125398|SOX9|271_7	16	ENST00000245479.3	2421	30	40M	*	0	0	cttatttttccaacagctaaactactcttagttgaacagt	*	NM:i:0	MD:Z:2460
ENSG00000125398|SOX9|271_8	16	ENST00000245479.3	2469	30	40M	*	0	0	gcttttcttgcaaccagagtatttttgtacagatttgctt	*	NM:i:0	MD:Z:2508
ENSG00000171885|AQP4|215_1	16	ENST00000383168.9	880	30	40M	*	0	0	gagacggatgacctgattctaaaacctggagtggtgcatg	*	NM:i:0	MD:Z:919
ENSG00000171885|AQP4|215_1	16	ENST00000672981.2	880	30	40M	*	0	0	gagacggatgacctgattctaaaacctggagtggtgcatg	*	NM:i:0	MD:Z:919
ENSG00000171885|AQP4|215_1	16	ENST00000672188.1	925	30	40M	*	0	0	gagacggatgacctgattctaaaacctggagtggtgcatg	*	NM:i:0	MD:Z:964
ENSG00000171885|AQP4|215_1	16	ENST00000581374.5	1082	30	40M	*	0	0	gagacggatgacctgattctaaaacctggagtggtgcatg	*	NM:i:0	MD:Z:1121
ENSG00000171885|AQP4|215_1	16	ENST00000440832.7	1059	30	40M	*	0	0	gagacggatgacctgattctaaaacctggagtggtgcatg	*	NM:i:0	MD:Z:1098
ENSG00000171885|AQP4|215_1	16	ENST00000675739.1	781	30	40M	*	0	0	gagacggatgacctgattctaaaacctggagtggtgcatg	*	NM:i:0	MD:Z:820
ENSG00000132646|PCNA|222_1	16	ENST00000379143.10	869	30	40M	*	0	0	gtagagtataaaattgcggatatgggacacttaaaatact	*	NM:i:0	MD:Z:908
ENSG00000132646|PCNA|222_1	16	ENST00000379160.3	952	30	40M	*	0	0	gtagagtataaaattgcggatatgggacacttaaaatact	*	NM:i:0	MD:Z:991
ENSG00000132646|PCNA|222_2	16	ENST00000379143.10	810	30	40M	*	0	0	aagccactccactctcttcaacggtgacactcagtatgtc	*	NM:i:0	MD:Z:849
ENSG00000132646|PCNA|222_2	16	ENST00000379160.3	893	30	40M	*	0	0	aagccactccactctcttcaacggtgacactcagtatgtc	*	NM:i:0	MD:Z:932
ENSG00000132646|PCNA|222_2	16	ENST00000397222.2	647	30	40M	*	0	0	aagccactccactctcttcaacggtgacactcagtatgtc	*	NM:i:2	MD:Z:21t11a652
ENSG00000132646|PCNA|222_3	16	ENST00000379143.10	755	30	40M	*	0	0	atgaatgaaccagttcaactaacttttgcactgaggtacc	*	NM:i:0	MD:Z:794
ENSG00000132646|PCNA|222_3	16	ENST00000379160.3	838	30	40M	*	0	0	atgaatgaaccagttcaactaacttttgcactgaggtacc	*	NM:i:0	MD:Z:877
ENSG00000132646|PCNA|222_3	16	ENST00000397222.2	592	30	40M	*	0	0	atgaatgaaccagttcaactaacttttgcactgaggtacc	*	NM:i:0	MD:Z:631
ENSG00000132646|PCNA|222_4	16	ENST00000379143.10	707	30	40M	*	0	0	tcacagacaagtaatgtcgataaagaggaggaagctgtta	*	NM:i:0	MD:Z:746
ENSG00000132646|PCNA|222_4	16	ENST00000379160.3	790	30	40M	*	0	0	tcacagacaagtaatgtcgataaagaggaggaagctgtta	*	NM:i:0	MD:Z:829
ENSG00000008394|MGST1|212_6	16	ENST00000396207.1	587	30	40M	*	0	0	gtacttccaatttataatgaatactttcttagattttagg	*	NM:i:0	MD:Z:626
ENSG00000008394|MGST1|212_7	16	ENST00000010404.6	691	30	40M	*	0	0	tcttgttttacatttggattagaaatttaacatagtaatt	*	NM:i:0	MD:Z:730
ENSG00000008394|MGST1|212_7	16	ENST00000396210.8	714	30	40M	*	0	0	tcttgttttacatttggattagaaatttaacatagtaatt	*	NM:i:0	MD:Z:753
ENSG00000008394|MGST1|212_7	16	ENST00000396209.5	769	30	40M	*	0	0	tcttgttttacatttggattagaaatttaacatagtaatt	*	NM:i:0	MD:Z:808
ENSG00000008394|MGST1|212_7	16	ENST00000396207.1	699	30	40M	*	0	0	tcttgttttacatttggattagaaatttaacatagtaatt	*	NM:i:0	MD:Z:738
ENSG00000008394|MGST1|212_8	16	ENST00000010404.6	768	30	40M	*	0	0	taaatttggatcatgttatgatttgtaacattcacacaac	*	NM:i:0	MD:Z:807
ENSG00000008394|MGST1|212_8	16	ENST00000396210.8	791	30	40M	*	0	0	taaatttggatcatgttatgatttgtaacattcacacaac	*	NM:i:0	MD:Z:830
ENSG00000008394|MGST1|212_8	16	ENST00000396209.5	846	30	40M	*	0	0	taaatttggatcatgttatgatttgtaacattcacacaac	*	NM:i:0	MD:Z:885
ENSG00000008394|MGST1|212_8	16	ENST00000396207.1	776	30	40M	*	0	0	taaatttggatcatgttatgatttgtaacattcacacaac	*	NM:i:0	MD:Z:815
ENSG00000008394|MGST1|212_9	16	ENST00000010404.6	837	30	40M	*	0	0	cacgtatgagaaacctatatttcaatactgctgaaacaga	*	NM:i:0	MD:Z:876
ENSG00000008394|MGST1|212_9	16	ENST00000396210.8	860	30	40M	*	0	0	cacgtatgagaaacctatatttcaatactgctgaaacaga	*	NM:i:0	MD:Z:899
ENSG00000008394|MGST1|212_9	16	ENST00000396209.5	915	30	40M	*	0	0	cacgtatgagaaacctatatttcaatactgctgaaacaga	*	NM:i:0	MD:Z:954
ENSG00000008394|MGST1|212_9	16	ENST00000396207.1	845	30	40M	*	0	0	cacgtatgagaaacctatatttcaatactgctgaaacaga	*	NM:i:0	MD:Z:884
ENSG00000069431|ABCC9|342_1	16	ENST00000261200.9	2292	30	40M	*	0	0	caggaaacagcctggaagatatcacctggacagctatgag	*	NM:i:0	MD:Z:2331
ENSG00000069431|ABCC9|342_1	16	ENST00000261201.10	2292	30	40M	*	0	0	caggaaacagcctggaagatatcacctggacagctatgag	*	NM:i:0	MD:Z:2331
ENSG00000069431|ABCC9|342_1	16	ENST00000683676.1	2293	30	40M	*	0	0	caggaaacagcctggaagatatcacctggacagctatgag	*	NM:i:0	MD:Z:2332
ENSG00000069431|ABCC9|342_1	16	ENST00000684084.1	2180	30	40M	*	0	0	caggaaacagcctggaagatatcacctggacagctatgag	*	NM:i:0	MD:Z:2219
ENSG00000069431|ABCC9|342_1	16	ENST00000682068.1	2349	30	40M	*	0	0	caggaaacagcctggaagatatcacctggacagctatgag	*	NM:i:0	MD:Z:2388
ENSG00000064270|ATP2C2|199_7	0	ENST00000810789.1	448	30	35M5S	*	0	0	ggcccctttcatgaagtaaatgtcttcctgatcctcagtc	*	NM:i:0	MD:Z:482
ENSG00000064270|ATP2C2|199_7	16	ENST00000416219.6	1586	30	40M	*	0	0	gactgaggatcaggaagacatttacttcatgaaaggggcc	*	NM:i:0	MD:Z:1625
ENSG00000064270|ATP2C2|199_7	16	ENST00000262429.9	1575	30	40M	*	0	0	gactgaggatcaggaagacatttacttcatgaaaggggcc	*	NM:i:0	MD:Z:1614
ENSG00000064270|ATP2C2|199_8	16	ENST00000416219.6	2908	30	40M	*	0	0	ttttaactggattggcctcatccgtcttcattttgtcaga	*	NM:i:0	MD:Z:2947
ENSG00000064270|ATP2C2|199_8	16	ENST00000262429.9	2810	30	40M	*	0	0	ttttaactggattggcctcatccgtcttcattttgtcaga	*	NM:i:0	MD:Z:2849
ENSG00000129226|CD68|65_1	16	ENST00000581621.1	2709	30	40M	*	0	0	acaaaaactaatgactaagagagaggtggctagagctgag	*	NM:i:0	MD:Z:2748
ENSG00000129226|CD68|65_1	16	ENST00000380498.10	3	30	40M	*	0	0	acaaaaactaatgactaagagagaggtggctagagctgag	*	NM:i:0	MD:Z:42
ENSG00000129226|CD68|65_2	16	ENST00000581621.1	3035	30	40M	*	0	0	cagggaatgactgtcctcacaaaaaatcagctactttgct	*	NM:i:0	MD:Z:3074
ENSG00000129226|CD68|65_2	16	ENST00000250092.11	99	30	40M	*	0	0	cagggaatgactgtcctcacaaaaaatcagctactttgct	*	NM:i:0	MD:Z:138
ENSG00000129226|CD68|65_3	16	ENST00000581621.1	3235	30	40M	*	0	0	ggaaacgtcacagttcatccaacaagcaatagcactgcca	*	NM:i:0	MD:Z:3274
ENSG00000129226|CD68|65_3	16	ENST00000380498.10	365	30	40M	*	0	0	ggaaacgtcacagttcatccaacaagcaatagcactgcca	*	NM:i:0	MD:Z:404
ENSG00000129226|CD68|65_3	16	ENST00000250092.11	299	30	40M	*	0	0	ggaaacgtcacagttcatccaacaagcaatagcactgcca	*	NM:i:0	MD:Z:338
ENSG00000129226|CD68|65_4	16	ENST00000581621.1	3430	30	40M	*	0	0	acctccaaggagaccattggagactacacgtggaccaatg	*	NM:i:0	MD:Z:3469
ENSG00000129226|CD68|65_4	16	ENST00000380498.10	560	30	40M	*	0	0	acctccaaggagaccattggagactacacgtggaccaatg	*	NM:i:0	MD:Z:599
ENSG00000129226|CD68|65_4	16	ENST00000250092.11	494	30	40M	*	0	0	acctccaaggagaccattggagactacacgtggaccaatg	*	NM:i:0	MD:Z:533
ENSG00000129226|CD68|65_5	16	ENST00000581621.1	3552	30	40M	*	0	0	catctctgtactgaaccccaacaaaaccaaggtccaggga	*	NM:i:0	MD:Z:3591
ENSG00000129226|CD68|65_5	16	ENST00000380498.10	682	30	40M	*	0	0	catctctgtactgaaccccaacaaaaccaaggtccaggga	*	NM:i:0	MD:Z:721
ENSG00000129226|CD68|65_5	16	ENST00000250092.11	616	30	40M	*	0	0	catctctgtactgaaccccaacaaaaccaaggtccaggga	*	NM:i:0	MD:Z:655
ENSG00000129226|CD68|65_6	16	ENST00000581621.1	3616	30	40M	*	0	0	ctgcttctctcattcccctatggacacctcagctttggat	*	NM:i:0	MD:Z:3655
ENSG00000129226|CD68|65_6	16	ENST00000380498.10	746	30	40M	*	0	0	ctgcttctctcattcccctatggacacctcagctttggat	*	NM:i:0	MD:Z:785
ENSG00000129226|CD68|65_6	16	ENST00000250092.11	680	30	40M	*	0	0	ctgcttctctcattcccctatggacacctcagctttggat	*	NM:i:0	MD:Z:719
ENSG00000129226|CD68|65_7	0	ENST00000690435.2	1337	30	40M	*	0	0	ggaaaaccccgtcaaagatttgcataaattttgctgctct	*	NM:i:0	MD:Z:1376
ENSG00000129226|CD68|65_7	16	ENST00000380498.10	1694	30	40M	*	0	0	agagcagcaaaatttatgcaaatctttgacggggttttcc	*	NM:i:0	MD:Z:1733
ENSG00000129226|CD68|65_7	16	ENST00000250092.11	1628	30	40M	*	0	0	agagcagcaaaatttatgcaaatctttgacggggttttcc	*	NM:i:0	MD:Z:1667
ENSG00000141510|TP53|84_1	16	ENST00000504290.5	1658	30	40M	*	0	0	tcggtgggttggtagtttctacagttgggcagctggttag	*	NM:i:0	MD:Z:1697
ENSG00000141510|TP53|84_1	16	ENST00000504937.5	1598	30	40M	*	0	0	tcggtgggttggtagtttctacagttgggcagctggttag	*	NM:i:0	MD:Z:1637
ENSG00000141510|TP53|84_1	16	ENST00000510385.5	1731	30	40M	*	0	0	tcggtgggttggtagtttctacagttgggcagctggttag	*	NM:i:0	MD:Z:1770
ENSG00000141510|TP53|84_1	16	ENST00000610623.4	1658	30	40M	*	0	0	tcggtgggttggtagtttctacagttgggcagctggttag	*	NM:i:0	MD:Z:1697
ENSG00000141510|TP53|84_1	16	ENST00000618944.4	1731	30	40M	*	0	0	tcggtgggttggtagtttctacagttgggcagctggttag	*	NM:i:0	MD:Z:1770
ENSG00000141510|TP53|84_1	16	ENST00000619186.4	1598	30	40M	*	0	0	tcggtgggttggtagtttctacagttgggcagctggttag	*	NM:i:0	MD:Z:1637
ENSG00000141510|TP53|84_1	16	ENST00000610292.4	1966	30	40M	*	0	0	tcggtgggttggtagtttctacagttgggcagctggttag	*	NM:i:0	MD:Z:2005
ENSG00000141510|TP53|84_1	16	ENST00000620739.4	1906	30	40M	*	0	0	tcggtgggttggtagtttctacagttgggcagctggttag	*	NM:i:0	MD:Z:1945
ENSG00000141510|TP53|84_1	16	ENST00000420246.6	1982	30	40M	*	0	0	tcggtgggttggtagtttctacagttgggcagctggttag	*	NM:i:0	MD:Z:2021
ENSG00000141510|TP53|84_1	16	ENST00000455263.6	1909	30	40M	*	0	0	tcggtgggttggtagtttctacagttgggcagctggttag	*	NM:i:0	MD:Z:1948
ENSG00000141510|TP53|84_1	16	ENST00000610538.4	1909	30	40M	*	0	0	tcggtgggttggtagtttctacagttgggcagctggttag	*	NM:i:0	MD:Z:1948
ENSG00000141510|TP53|84_1	16	ENST00000622645.4	1982	30	40M	*	0	0	tcggtgggttggtagtttctacagttgggcagctggttag	*	NM:i:0	MD:Z:2021
ENSG00000141510|TP53|84_1	16	ENST00000714357.1	1786	30	40M	*	0	0	tcggtgggttggtagtttctacagttgggcagctggttag	*	NM:i:0	MD:Z:1825
ENSG00000141510|TP53|84_1	16	ENST00000445888.6	1852	30	40M	*	0	0	tcggtgggttggtagtttctacagttgggcagctggttag	*	NM:i:0	MD:Z:1891
ENSG00000141510|TP53|84_1	16	ENST00000604348.6	1834	30	40M	*	0	0	tcggtgggttggtagtttctacagttgggcagctggttag	*	NM:i:0	MD:Z:1873
ENSG00000141510|TP53|84_1	16	ENST00000619485.4	1852	30	40M	*	0	0	tcggtgggttggtagtttctacagttgggcagctggttag	*	NM:i:0	MD:Z:1891
ENSG00000141510|TP53|84_1	16	ENST00000269305.9	1858	30	40M	*	0	0	tcggtgggttggtagtttctacagttgggcagctggttag	*	NM:i:0	MD:Z:1897
ENSG00000141510|TP53|84_1	16	ENST00000714408.1	1952	30	40M	*	0	0	tcggtgggttggtagtttctacagttgggcagctggttag	*	NM:i:0	MD:Z:1991
ENSG00000141510|TP53|84_1	16	ENST00000714409.1	2776	30	40M	*	0	0	tcggtgggttggtagtttctacagttgggcagctggttag	*	NM:i:0	MD:Z:2815
ENSG00000141510|TP53|84_1	16	ENST00000576024.2	1772	30	40M	*	0	0	tcggtgggttggtagtttctacagttgggcagctggttag	*	NM:i:0	MD:Z:1811
ENSG00000141510|TP53|84_1	16	ENST00000714359.1	1833	30	40M	*	0	0	tcggtgggttggtagtttctacagttgggcagctggttag	*	NM:i:0	MD:Z:1872
ENSG00000167755|KLK6|29_3	16	ENST00000376851.7	1112	30	40M	*	0	0	aggagtctacaccaacgtctgcagatacacgaactggatc	*	NM:i:0	MD:Z:1151
ENSG00000167755|KLK6|29_3	16	ENST00000310157.7	833	30	40M	*	0	0	aggagtctacaccaacgtctgcagatacacgaactggatc	*	NM:i:0	MD:Z:872
ENSG00000167755|KLK6|29_3	16	ENST00000391808.5	883	30	40M	*	0	0	aggagtctacaccaacgtctgcagatacacgaactggatc	*	NM:i:0	MD:Z:922
ENSG00000167755|KLK6|29_3	16	ENST00000594641.1	764	30	40M	*	0	0	aggagtctacaccaacgtctgcagatacacgaactggatc	*	NM:i:0	MD:Z:803
ENSG00000167755|KLK6|29_4	16	ENST00000376851.7	975	30	40M	*	0	0	aacatgttgtgtgctggggatgagaagtacgggaaggatt	*	NM:i:0	MD:Z:1014
ENSG00000167755|KLK6|29_4	16	ENST00000310157.7	696	30	40M	*	0	0	aacatgttgtgtgctggggatgagaagtacgggaaggatt	*	NM:i:0	MD:Z:735
ENSG00000167755|KLK6|29_4	16	ENST00000391808.5	746	30	40M	*	0	0	aacatgttgtgtgctggggatgagaagtacgggaaggatt	*	NM:i:0	MD:Z:785
ENSG00000167755|KLK6|29_4	16	ENST00000594641.1	627	30	40M	*	0	0	aacatgttgtgtgctggggatgagaagtacgggaaggatt	*	NM:i:0	MD:Z:666
ENSG00000167755|KLK6|29_5	16	ENST00000376851.7	522	30	40M	*	0	0	tgcgacaagacatctcacccctaccaagctgccctctaca	*	NM:i:0	MD:Z:561
ENSG00000167755|KLK6|29_5	16	ENST00000310157.7	243	30	40M	*	0	0	tgcgacaagacatctcacccctaccaagctgccctctaca	*	NM:i:0	MD:Z:282
ENSG00000167755|KLK6|29_5	16	ENST00000391808.5	293	30	40M	*	0	0	tgcgacaagacatctcacccctaccaagctgccctctaca	*	NM:i:0	MD:Z:332
ENSG00000167755|KLK6|29_5	16	ENST00000594641.1	174	30	40M	*	0	0	tgcgacaagacatctcacccctaccaagctgccctctaca	*	NM:i:0	MD:Z:213
ENSG00000167755|KLK6|29_6	16	ENST00000376851.7	96	30	40M	*	0	0	ggaggaatgtgtgtgggaggcctgggtaaggaggaaaagg	*	NM:i:0	MD:Z:135
ENSG00000105374|NKG7|352_1	16	ENST00000595217.1	636	30	40M	*	0	0	aaccttgtgagcagaaggcaagagcggcaagatgagtttt	*	NM:i:0	MD:Z:675
ENSG00000105374|NKG7|352_1	16	ENST00000600427.5	354	30	40M	*	0	0	aaccttgtgagcagaaggcaagagcggcaagatgagtttt	*	NM:i:0	MD:Z:393
ENSG00000105374|NKG7|352_1	16	ENST00000221978.10	608	30	40M	*	0	0	aaccttgtgagcagaaggcaagagcggcaagatgagtttt	*	NM:i:0	MD:Z:647
ENSG00000105374|NKG7|352_2	16	ENST00000595217.1	514	30	40M	*	0	0	ccccagatccagaccttcttctcctggtccttctacctgg	*	NM:i:0	MD:Z:553
ENSG00000105374|NKG7|352_2	16	ENST00000221978.10	486	30	40M	*	0	0	ccccagatccagaccttcttctcctggtccttctacctgg	*	NM:i:0	MD:Z:525
ENSG00000167614|TTYH1|255_1	16	ENST00000301194.8	720	30	40M	*	0	0	ctgcaggtggctgaaaatgtgtcctttgtggaggagtaca	*	NM:i:0	MD:Z:759
ENSG00000167614|TTYH1|255_1	16	ENST00000376530.8	687	30	40M	*	0	0	ctgcaggtggctgaaaatgtgtcctttgtggaggagtaca	*	NM:i:0	MD:Z:726
ENSG00000167614|TTYH1|255_1	16	ENST00000376531.3	625	30	40M	*	0	0	ctgcaggtggctgaaaatgtgtcctttgtggaggagtaca	*	NM:i:0	MD:Z:664
ENSG00000167614|TTYH1|255_2	16	ENST00000301194.8	841	30	40M	*	0	0	agtggctggtgatcgtgatgacagtcatgagtctcctggt	*	NM:i:0	MD:Z:880
ENSG00000167614|TTYH1|255_2	16	ENST00000376530.8	808	30	40M	*	0	0	agtggctggtgatcgtgatgacagtcatgagtctcctggt	*	NM:i:0	MD:Z:847
ENSG00000167614|TTYH1|255_2	16	ENST00000376531.3	746	30	40M	*	0	0	agtggctggtgatcgtgatgacagtcatgagtctcctggt	*	NM:i:0	MD:Z:785
ENSG00000167614|TTYH1|255_3	16	ENST00000301194.8	938	30	40M	*	0	0	tgacttctgctccaatccagacccttatgttctgaacctg	*	NM:i:0	MD:Z:977
ENSG00000167614|TTYH1|255_3	16	ENST00000376530.8	905	30	40M	*	0	0	tgacttctgctccaatccagacccttatgttctgaacctg	*	NM:i:0	MD:Z:944
ENSG00000167614|TTYH1|255_3	16	ENST00000376531.3	843	30	40M	*	0	0	tgacttctgctccaatccagacccttatgttctgaacctg	*	NM:i:0	MD:Z:882
ENSG00000141510|TP53|84_4	16	ENST00000510385.5	1139	30	40M	*	0	0	agtctacctcccgccataaaaaactcatgttcaagacaga	*	NM:i:0	MD:Z:1178
ENSG00000141510|TP53|84_4	16	ENST00000610623.4	1066	30	40M	*	0	0	agtctacctcccgccataaaaaactcatgttcaagacaga	*	NM:i:0	MD:Z:1105
ENSG00000141510|TP53|84_4	16	ENST00000618944.4	1139	30	40M	*	0	0	agtctacctcccgccataaaaaactcatgttcaagacaga	*	NM:i:0	MD:Z:1178
ENSG00000141510|TP53|84_4	16	ENST00000619186.4	1006	30	40M	*	0	0	agtctacctcccgccataaaaaactcatgttcaagacaga	*	NM:i:0	MD:Z:1045
ENSG00000141510|TP53|84_4	16	ENST00000610292.4	1374	30	40M	*	0	0	agtctacctcccgccataaaaaactcatgttcaagacaga	*	NM:i:0	MD:Z:1413
ENSG00000141510|TP53|84_4	16	ENST00000620739.4	1314	30	40M	*	0	0	agtctacctcccgccataaaaaactcatgttcaagacaga	*	NM:i:0	MD:Z:1353
ENSG00000141510|TP53|84_4	16	ENST00000420246.6	1390	30	40M	*	0	0	agtctacctcccgccataaaaaactcatgttcaagacaga	*	NM:i:0	MD:Z:1429
ENSG00000141510|TP53|84_4	16	ENST00000455263.6	1317	30	40M	*	0	0	agtctacctcccgccataaaaaactcatgttcaagacaga	*	NM:i:0	MD:Z:1356
ENSG00000141510|TP53|84_4	16	ENST00000610538.4	1317	30	40M	*	0	0	agtctacctcccgccataaaaaactcatgttcaagacaga	*	NM:i:0	MD:Z:1356
ENSG00000141510|TP53|84_4	16	ENST00000622645.4	1390	30	40M	*	0	0	agtctacctcccgccataaaaaactcatgttcaagacaga	*	NM:i:0	MD:Z:1429
ENSG00000141510|TP53|84_4	16	ENST00000714357.1	1194	30	40M	*	0	0	agtctacctcccgccataaaaaactcatgttcaagacaga	*	NM:i:0	MD:Z:1233
ENSG00000141510|TP53|84_4	16	ENST00000445888.6	1260	30	40M	*	0	0	agtctacctcccgccataaaaaactcatgttcaagacaga	*	NM:i:0	MD:Z:1299
ENSG00000141510|TP53|84_4	16	ENST00000604348.6	1242	30	40M	*	0	0	agtctacctcccgccataaaaaactcatgttcaagacaga	*	NM:i:0	MD:Z:1281
ENSG00000141510|TP53|84_4	16	ENST00000619485.4	1260	30	40M	*	0	0	agtctacctcccgccataaaaaactcatgttcaagacaga	*	NM:i:0	MD:Z:1299
ENSG00000141510|TP53|84_4	16	ENST00000269305.9	1266	30	40M	*	0	0	agtctacctcccgccataaaaaactcatgttcaagacaga	*	NM:i:0	MD:Z:1305
ENSG00000141510|TP53|84_4	16	ENST00000714408.1	1360	30	40M	*	0	0	agtctacctcccgccataaaaaactcatgttcaagacaga	*	NM:i:0	MD:Z:1399
ENSG00000141510|TP53|84_4	16	ENST00000714409.1	2184	30	40M	*	0	0	agtctacctcccgccataaaaaactcatgttcaagacaga	*	NM:i:0	MD:Z:2223
ENSG00000141510|TP53|84_4	16	ENST00000576024.2	1180	30	40M	*	0	0	agtctacctcccgccataaaaaactcatgttcaagacaga	*	NM:i:0	MD:Z:1219
ENSG00000141510|TP53|84_4	16	ENST00000714359.1	1241	30	40M	*	0	0	agtctacctcccgccataaaaaactcatgttcaagacaga	*	NM:i:0	MD:Z:1280
ENSG00000141510|TP53|84_5	16	ENST00000714356.1	1048	30	40M	*	0	0	gtaatctactgggacggaacagctttgaggtgcgtgtttg	*	NM:i:0	MD:Z:1087
ENSG00000141510|TP53|84_5	16	ENST00000359597.8	785	30	40M	*	0	0	gtaatctactgggacggaacagctttgaggtgcgtgtttg	*	NM:i:0	MD:Z:824
ENSG00000141510|TP53|84_5	16	ENST00000504290.5	667	30	40M	*	0	0	gtaatctactgggacggaacagctttgaggtgcgtgtttg	*	NM:i:0	MD:Z:706
ENSG00000141510|TP53|84_5	16	ENST00000504937.5	667	30	40M	*	0	0	gtaatctactgggacggaacagctttgaggtgcgtgtttg	*	NM:i:0	MD:Z:706
ENSG00000141510|TP53|84_5	16	ENST00000510385.5	667	30	40M	*	0	0	gtaatctactgggacggaacagctttgaggtgcgtgtttg	*	NM:i:0	MD:Z:706
ENSG00000141510|TP53|84_5	16	ENST00000610623.4	667	30	40M	*	0	0	gtaatctactgggacggaacagctttgaggtgcgtgtttg	*	NM:i:0	MD:Z:706
ENSG00000141510|TP53|84_5	16	ENST00000618944.4	667	30	40M	*	0	0	gtaatctactgggacggaacagctttgaggtgcgtgtttg	*	NM:i:0	MD:Z:706
ENSG00000141510|TP53|84_5	16	ENST00000619186.4	667	30	40M	*	0	0	gtaatctactgggacggaacagctttgaggtgcgtgtttg	*	NM:i:0	MD:Z:706
ENSG00000141510|TP53|84_5	16	ENST00000610292.4	1035	30	40M	*	0	0	gtaatctactgggacggaacagctttgaggtgcgtgtttg	*	NM:i:0	MD:Z:1074
ENSG00000141510|TP53|84_5	16	ENST00000620739.4	975	30	40M	*	0	0	gtaatctactgggacggaacagctttgaggtgcgtgtttg	*	NM:i:0	MD:Z:1014
ENSG00000141510|TP53|84_5	16	ENST00000420246.6	918	30	40M	*	0	0	gtaatctactgggacggaacagctttgaggtgcgtgtttg	*	NM:i:0	MD:Z:957
ENSG00000141510|TP53|84_5	16	ENST00000455263.6	918	30	40M	*	0	0	gtaatctactgggacggaacagctttgaggtgcgtgtttg	*	NM:i:0	MD:Z:957
ENSG00000141510|TP53|84_5	16	ENST00000610538.4	918	30	40M	*	0	0	gtaatctactgggacggaacagctttgaggtgcgtgtttg	*	NM:i:0	MD:Z:957
ENSG00000141510|TP53|84_5	16	ENST00000622645.4	918	30	40M	*	0	0	gtaatctactgggacggaacagctttgaggtgcgtgtttg	*	NM:i:0	MD:Z:957
ENSG00000141510|TP53|84_5	16	ENST00000714357.1	855	30	40M	*	0	0	gtaatctactgggacggaacagctttgaggtgcgtgtttg	*	NM:i:0	MD:Z:894
ENSG00000141510|TP53|84_5	16	ENST00000445888.6	921	30	40M	*	0	0	gtaatctactgggacggaacagctttgaggtgcgtgtttg	*	NM:i:0	MD:Z:960
ENSG00000141510|TP53|84_5	16	ENST00000604348.6	903	30	40M	*	0	0	gtaatctactgggacggaacagctttgaggtgcgtgtttg	*	NM:i:0	MD:Z:942
ENSG00000141510|TP53|84_5	16	ENST00000619485.4	921	30	40M	*	0	0	gtaatctactgggacggaacagctttgaggtgcgtgtttg	*	NM:i:0	MD:Z:960
ENSG00000141510|TP53|84_5	16	ENST00000269305.9	927	30	40M	*	0	0	gtaatctactgggacggaacagctttgaggtgcgtgtttg	*	NM:i:0	MD:Z:966
ENSG00000141510|TP53|84_5	16	ENST00000714408.1	927	30	40M	*	0	0	gtaatctactgggacggaacagctttgaggtgcgtgtttg	*	NM:i:0	MD:Z:966
ENSG00000141510|TP53|84_5	16	ENST00000714409.1	927	30	40M	*	0	0	gtaatctactgggacggaacagctttgaggtgcgtgtttg	*	NM:i:0	MD:Z:966
ENSG00000141510|TP53|84_5	16	ENST00000576024.2	948	30	40M	*	0	0	gtaatctactgggacggaacagctttgaggtgcgtgtttg	*	NM:i:0	MD:Z:987
ENSG00000141510|TP53|84_5	16	ENST00000714359.1	902	30	40M	*	0	0	gtaatctactgggacggaacagctttgaggtgcgtgtttg	*	NM:i:0	MD:Z:941
ENSG00000141510|TP53|84_6	16	ENST00000413465.6	668	30	40M	*	0	0	ctgaggttggctctgactgtaccaccatccactacaacta	*	NM:i:0	MD:Z:707
ENSG00000141510|TP53|84_6	16	ENST00000714356.1	931	30	40M	*	0	0	ctgaggttggctctgactgtaccaccatccactacaacta	*	NM:i:0	MD:Z:970
ENSG00000141510|TP53|84_6	16	ENST00000359597.8	668	30	40M	*	0	0	ctgaggttggctctgactgtaccaccatccactacaacta	*	NM:i:0	MD:Z:707
ENSG00000141510|TP53|84_6	16	ENST00000504290.5	550	30	40M	*	0	0	ctgaggttggctctgactgtaccaccatccactacaacta	*	NM:i:0	MD:Z:589
ENSG00000141510|TP53|84_6	16	ENST00000504937.5	550	30	40M	*	0	0	ctgaggttggctctgactgtaccaccatccactacaacta	*	NM:i:0	MD:Z:589
ENSG00000141510|TP53|84_6	16	ENST00000510385.5	550	30	40M	*	0	0	ctgaggttggctctgactgtaccaccatccactacaacta	*	NM:i:0	MD:Z:589
ENSG00000141510|TP53|84_6	16	ENST00000610623.4	550	30	40M	*	0	0	ctgaggttggctctgactgtaccaccatccactacaacta	*	NM:i:0	MD:Z:589
ENSG00000141510|TP53|84_6	16	ENST00000618944.4	550	30	40M	*	0	0	ctgaggttggctctgactgtaccaccatccactacaacta	*	NM:i:0	MD:Z:589
ENSG00000141510|TP53|84_6	16	ENST00000619186.4	550	30	40M	*	0	0	ctgaggttggctctgactgtaccaccatccactacaacta	*	NM:i:0	MD:Z:589
ENSG00000141510|TP53|84_6	16	ENST00000610292.4	918	30	40M	*	0	0	ctgaggttggctctgactgtaccaccatccactacaacta	*	NM:i:0	MD:Z:957
ENSG00000141510|TP53|84_6	16	ENST00000620739.4	858	30	40M	*	0	0	ctgaggttggctctgactgtaccaccatccactacaacta	*	NM:i:0	MD:Z:897
ENSG00000141510|TP53|84_6	16	ENST00000420246.6	801	30	40M	*	0	0	ctgaggttggctctgactgtaccaccatccactacaacta	*	NM:i:0	MD:Z:840
ENSG00000141510|TP53|84_6	16	ENST00000455263.6	801	30	40M	*	0	0	ctgaggttggctctgactgtaccaccatccactacaacta	*	NM:i:0	MD:Z:840
ENSG00000141510|TP53|84_6	16	ENST00000610538.4	801	30	40M	*	0	0	ctgaggttggctctgactgtaccaccatccactacaacta	*	NM:i:0	MD:Z:840
ENSG00000141510|TP53|84_6	16	ENST00000622645.4	801	30	40M	*	0	0	ctgaggttggctctgactgtaccaccatccactacaacta	*	NM:i:0	MD:Z:840
ENSG00000141510|TP53|84_6	16	ENST00000714357.1	738	30	40M	*	0	0	ctgaggttggctctgactgtaccaccatccactacaacta	*	NM:i:0	MD:Z:777
ENSG00000141510|TP53|84_6	16	ENST00000445888.6	804	30	40M	*	0	0	ctgaggttggctctgactgtaccaccatccactacaacta	*	NM:i:0	MD:Z:843
ENSG00000141510|TP53|84_6	16	ENST00000604348.6	786	30	40M	*	0	0	ctgaggttggctctgactgtaccaccatccactacaacta	*	NM:i:0	MD:Z:825
ENSG00000141510|TP53|84_6	16	ENST00000619485.4	804	30	40M	*	0	0	ctgaggttggctctgactgtaccaccatccactacaacta	*	NM:i:0	MD:Z:843
ENSG00000141510|TP53|84_6	16	ENST00000269305.9	810	30	40M	*	0	0	ctgaggttggctctgactgtaccaccatccactacaacta	*	NM:i:0	MD:Z:849
ENSG00000141510|TP53|84_6	16	ENST00000714408.1	810	30	40M	*	0	0	ctgaggttggctctgactgtaccaccatccactacaacta	*	NM:i:0	MD:Z:849
ENSG00000141510|TP53|84_6	16	ENST00000714409.1	810	30	40M	*	0	0	ctgaggttggctctgactgtaccaccatccactacaacta	*	NM:i:0	MD:Z:849
ENSG00000141510|TP53|84_6	16	ENST00000576024.2	831	30	40M	*	0	0	ctgaggttggctctgactgtaccaccatccactacaacta	*	NM:i:0	MD:Z:870
ENSG00000141510|TP53|84_6	16	ENST00000714359.1	785	30	40M	*	0	0	ctgaggttggctctgactgtaccaccatccactacaacta	*	NM:i:0	MD:Z:824
ENSG00000141510|TP53|84_7	16	ENST00000413465.6	603	30	40M	*	0	0	gcgtgtggagtatttggatgacagaaacacttttcgacat	*	NM:i:0	MD:Z:642
ENSG00000141510|TP53|84_7	16	ENST00000714356.1	866	30	40M	*	0	0	gcgtgtggagtatttggatgacagaaacacttttcgacat	*	NM:i:0	MD:Z:905
ENSG00000141510|TP53|84_7	16	ENST00000359597.8	603	30	40M	*	0	0	gcgtgtggagtatttggatgacagaaacacttttcgacat	*	NM:i:0	MD:Z:642
ENSG00000141510|TP53|84_7	16	ENST00000504290.5	485	30	40M	*	0	0	gcgtgtggagtatttggatgacagaaacacttttcgacat	*	NM:i:0	MD:Z:524
ENSG00000141510|TP53|84_7	16	ENST00000504937.5	485	30	40M	*	0	0	gcgtgtggagtatttggatgacagaaacacttttcgacat	*	NM:i:0	MD:Z:524
ENSG00000141510|TP53|84_7	16	ENST00000510385.5	485	30	40M	*	0	0	gcgtgtggagtatttggatgacagaaacacttttcgacat	*	NM:i:0	MD:Z:524
ENSG00000141510|TP53|84_7	16	ENST00000610623.4	485	30	40M	*	0	0	gcgtgtggagtatttggatgacagaaacacttttcgacat	*	NM:i:0	MD:Z:524
ENSG00000141510|TP53|84_7	16	ENST00000618944.4	485	30	40M	*	0	0	gcgtgtggagtatttggatgacagaaacacttttcgacat	*	NM:i:0	MD:Z:524
ENSG00000141510|TP53|84_7	16	ENST00000619186.4	485	30	40M	*	0	0	gcgtgtggagtatttggatgacagaaacacttttcgacat	*	NM:i:0	MD:Z:524
ENSG00000141510|TP53|84_7	16	ENST00000610292.4	853	30	40M	*	0	0	gcgtgtggagtatttggatgacagaaacacttttcgacat	*	NM:i:0	MD:Z:892
ENSG00000141510|TP53|84_7	16	ENST00000620739.4	793	30	40M	*	0	0	gcgtgtggagtatttggatgacagaaacacttttcgacat	*	NM:i:0	MD:Z:832
ENSG00000141510|TP53|84_7	16	ENST00000420246.6	736	30	40M	*	0	0	gcgtgtggagtatttggatgacagaaacacttttcgacat	*	NM:i:0	MD:Z:775
ENSG00000141510|TP53|84_7	16	ENST00000455263.6	736	30	40M	*	0	0	gcgtgtggagtatttggatgacagaaacacttttcgacat	*	NM:i:0	MD:Z:775
ENSG00000141510|TP53|84_7	16	ENST00000610538.4	736	30	40M	*	0	0	gcgtgtggagtatttggatgacagaaacacttttcgacat	*	NM:i:0	MD:Z:775
ENSG00000141510|TP53|84_7	16	ENST00000622645.4	736	30	40M	*	0	0	gcgtgtggagtatttggatgacagaaacacttttcgacat	*	NM:i:0	MD:Z:775
ENSG00000141510|TP53|84_7	16	ENST00000714357.1	673	30	40M	*	0	0	gcgtgtggagtatttggatgacagaaacacttttcgacat	*	NM:i:0	MD:Z:712
ENSG00000141510|TP53|84_7	16	ENST00000445888.6	739	30	40M	*	0	0	gcgtgtggagtatttggatgacagaaacacttttcgacat	*	NM:i:0	MD:Z:778
ENSG00000141510|TP53|84_7	16	ENST00000604348.6	721	30	40M	*	0	0	gcgtgtggagtatttggatgacagaaacacttttcgacat	*	NM:i:0	MD:Z:760
ENSG00000141510|TP53|84_7	16	ENST00000619485.4	739	30	40M	*	0	0	gcgtgtggagtatttggatgacagaaacacttttcgacat	*	NM:i:0	MD:Z:778
ENSG00000141510|TP53|84_7	16	ENST00000269305.9	745	30	40M	*	0	0	gcgtgtggagtatttggatgacagaaacacttttcgacat	*	NM:i:0	MD:Z:784
ENSG00000141510|TP53|84_7	16	ENST00000714408.1	745	30	40M	*	0	0	gcgtgtggagtatttggatgacagaaacacttttcgacat	*	NM:i:0	MD:Z:784
ENSG00000141510|TP53|84_7	16	ENST00000714409.1	745	30	40M	*	0	0	gcgtgtggagtatttggatgacagaaacacttttcgacat	*	NM:i:0	MD:Z:784
ENSG00000141510|TP53|84_7	16	ENST00000576024.2	766	30	40M	*	0	0	gcgtgtggagtatttggatgacagaaacacttttcgacat	*	NM:i:0	MD:Z:805
ENSG00000141510|TP53|84_7	16	ENST00000714359.1	720	30	40M	*	0	0	gcgtgtggagtatttggatgacagaaacacttttcgacat	*	NM:i:0	MD:Z:759
ENSG00000092529|CAPN3|287_7	16	ENST00000673928.1	715	30	40M	*	0	0	cacctcaacaaccagctctatgacatcattaccatgcggt	*	NM:i:0	MD:Z:754
ENSG00000092529|CAPN3|287_7	16	ENST00000673750.1	3807	30	40M	*	0	0	cacctcaacaaccagctctatgacatcattaccatgcggt	*	NM:i:0	MD:Z:3846
ENSG00000092529|CAPN3|287_8	16	ENST00000495723.1	3199	30	40M	*	0	0	catcgactttgacagtttcatctgctgcttcgttaggctg	*	NM:i:0	MD:Z:3238
ENSG00000092529|CAPN3|287_8	16	ENST00000349748.8	2360	30	40M	*	0	0	catcgactttgacagtttcatctgctgcttcgttaggctg	*	NM:i:0	MD:Z:2399
ENSG00000092529|CAPN3|287_8	16	ENST00000318023.11	2490	30	40M	*	0	0	catcgactttgacagtttcatctgctgcttcgttaggctg	*	NM:i:0	MD:Z:2529
ENSG00000092529|CAPN3|287_8	16	ENST00000397163.8	2633	30	40M	*	0	0	catcgactttgacagtttcatctgctgcttcgttaggctg	*	NM:i:0	MD:Z:2672
ENSG00000092529|CAPN3|287_8	16	ENST00000357568.8	2531	30	40M	*	0	0	catcgactttgacagtttcatctgctgcttcgttaggctg	*	NM:i:0	MD:Z:2570
ENSG00000092529|CAPN3|287_8	16	ENST00000397200.8	961	30	40M	*	0	0	catcgactttgacagtttcatctgctgcttcgttaggctg	*	NM:i:0	MD:Z:1000
ENSG00000092529|CAPN3|287_8	16	ENST00000674093.1	670	30	40M	*	0	0	catcgactttgacagtttcatctgctgcttcgttaggctg	*	NM:i:0	MD:Z:709
ENSG00000092529|CAPN3|287_8	16	ENST00000569136.6	769	30	40M	*	0	0	catcgactttgacagtttcatctgctgcttcgttaggctg	*	NM:i:0	MD:Z:808
ENSG00000092529|CAPN3|287_8	16	ENST00000673936.1	637	30	40M	*	0	0	catcgactttgacagtttcatctgctgcttcgttaggctg	*	NM:i:0	MD:Z:676
ENSG00000092529|CAPN3|287_8	16	ENST00000673890.1	739	30	40M	*	0	0	catcgactttgacagtttcatctgctgcttcgttaggctg	*	NM:i:0	MD:Z:778
ENSG00000092529|CAPN3|287_8	16	ENST00000674149.1	1052	30	40M	*	0	0	catcgactttgacagtttcatctgctgcttcgttaggctg	*	NM:i:0	MD:Z:1091
ENSG00000092529|CAPN3|287_8	16	ENST00000337571.9	622	30	40M	*	0	0	catcgactttgacagtttcatctgctgcttcgttaggctg	*	NM:i:0	MD:Z:661
ENSG00000092529|CAPN3|287_8	16	ENST00000673771.1	736	30	40M	*	0	0	catcgactttgacagtttcatctgctgcttcgttaggctg	*	NM:i:0	MD:Z:775
ENSG00000092529|CAPN3|287_8	16	ENST00000673743.1	859	30	40M	*	0	0	catcgactttgacagtttcatctgctgcttcgttaggctg	*	NM:i:0	MD:Z:898
ENSG00000092529|CAPN3|287_8	16	ENST00000674146.1	1066	30	40M	*	0	0	catcgactttgacagtttcatctgctgcttcgttaggctg	*	NM:i:0	MD:Z:1105
ENSG00000092529|CAPN3|287_8	16	ENST00000674119.1	492	30	40M	*	0	0	catcgactttgacagtttcatctgctgcttcgttaggctg	*	NM:i:0	MD:Z:531
ENSG00000092529|CAPN3|287_8	16	ENST00000673692.1	407	30	40M	*	0	0	catcgactttgacagtttcatctgctgcttcgttaggctg	*	NM:i:0	MD:Z:446
ENSG00000092529|CAPN3|287_8	16	ENST00000674052.1	1687	30	40M	*	0	0	catcgactttgacagtttcatctgctgcttcgttaggctg	*	NM:i:0	MD:Z:1726
ENSG00000092529|CAPN3|287_8	16	ENST00000561817.5	572	30	40M	*	0	0	catcgactttgacagtttcatctgctgcttcgttaggctg	*	NM:i:0	MD:Z:611
ENSG00000092529|CAPN3|287_8	16	ENST00000674018.1	1041	30	40M	*	0	0	catcgactttgacagtttcatctgctgcttcgttaggctg	*	NM:i:0	MD:Z:1080
ENSG00000092529|CAPN3|287_8	16	ENST00000397204.9	583	30	40M	*	0	0	catcgactttgacagtttcatctgctgcttcgttaggctg	*	NM:i:0	MD:Z:622
ENSG00000092529|CAPN3|287_8	16	ENST00000673886.1	1411	30	40M	*	0	0	catcgactttgacagtttcatctgctgcttcgttaggctg	*	NM:i:0	MD:Z:1450
ENSG00000092529|CAPN3|287_8	16	ENST00000674139.1	3930	30	40M	*	0	0	catcgactttgacagtttcatctgctgcttcgttaggctg	*	NM:i:0	MD:Z:3969
ENSG00000092529|CAPN3|287_8	16	ENST00000673851.1	1033	30	40M	*	0	0	catcgactttgacagtttcatctgctgcttcgttaggctg	*	NM:i:0	MD:Z:1072
ENSG00000092529|CAPN3|287_8	16	ENST00000673978.1	956	30	40M	*	0	0	catcgactttgacagtttcatctgctgcttcgttaggctg	*	NM:i:0	MD:Z:995
ENSG00000092529|CAPN3|287_8	16	ENST00000673928.1	774	30	40M	*	0	0	catcgactttgacagtttcatctgctgcttcgttaggctg	*	NM:i:0	MD:Z:813
ENSG00000092529|CAPN3|287_8	16	ENST00000673750.1	3866	30	40M	*	0	0	catcgactttgacagtttcatctgctgcttcgttaggctg	*	NM:i:0	MD:Z:3905
ENSG00000092529|CAPN3|287_9	16	ENST00000495723.1	3268	30	40M	*	0	0	tgacaaggatggagatggtatcatcaagctcaacgttctg	*	NM:i:0	MD:Z:3307
ENSG00000092529|CAPN3|287_9	16	ENST00000349748.8	2429	30	40M	*	0	0	tgacaaggatggagatggtatcatcaagctcaacgttctg	*	NM:i:0	MD:Z:2468
ENSG00000092529|CAPN3|287_9	16	ENST00000318023.11	2559	30	40M	*	0	0	tgacaaggatggagatggtatcatcaagctcaacgttctg	*	NM:i:0	MD:Z:2598
ENSG00000092529|CAPN3|287_9	16	ENST00000397163.8	2702	30	40M	*	0	0	tgacaaggatggagatggtatcatcaagctcaacgttctg	*	NM:i:0	MD:Z:2741
ENSG00000092529|CAPN3|287_9	16	ENST00000357568.8	2600	30	40M	*	0	0	tgacaaggatggagatggtatcatcaagctcaacgttctg	*	NM:i:0	MD:Z:2639
ENSG00000092529|CAPN3|287_9	16	ENST00000397200.8	1030	30	40M	*	0	0	tgacaaggatggagatggtatcatcaagctcaacgttctg	*	NM:i:0	MD:Z:1069
ENSG00000092529|CAPN3|287_9	16	ENST00000674093.1	739	30	40M	*	0	0	tgacaaggatggagatggtatcatcaagctcaacgttctg	*	NM:i:0	MD:Z:778
ENSG00000092529|CAPN3|287_9	16	ENST00000569136.6	838	30	40M	*	0	0	tgacaaggatggagatggtatcatcaagctcaacgttctg	*	NM:i:0	MD:Z:877
ENSG00000092529|CAPN3|287_9	16	ENST00000673936.1	706	30	40M	*	0	0	tgacaaggatggagatggtatcatcaagctcaacgttctg	*	NM:i:0	MD:Z:745
ENSG00000092529|CAPN3|287_9	16	ENST00000673890.1	808	30	40M	*	0	0	tgacaaggatggagatggtatcatcaagctcaacgttctg	*	NM:i:0	MD:Z:847
ENSG00000092529|CAPN3|287_9	16	ENST00000674149.1	1121	30	40M	*	0	0	tgacaaggatggagatggtatcatcaagctcaacgttctg	*	NM:i:0	MD:Z:1160
ENSG00000092529|CAPN3|287_9	16	ENST00000337571.9	691	30	40M	*	0	0	tgacaaggatggagatggtatcatcaagctcaacgttctg	*	NM:i:0	MD:Z:730
ENSG00000092529|CAPN3|287_9	16	ENST00000673771.1	805	30	40M	*	0	0	tgacaaggatggagatggtatcatcaagctcaacgttctg	*	NM:i:0	MD:Z:844
ENSG00000092529|CAPN3|287_9	16	ENST00000673743.1	928	30	40M	*	0	0	tgacaaggatggagatggtatcatcaagctcaacgttctg	*	NM:i:0	MD:Z:967
ENSG00000092529|CAPN3|287_9	16	ENST00000674146.1	1135	30	40M	*	0	0	tgacaaggatggagatggtatcatcaagctcaacgttctg	*	NM:i:0	MD:Z:1174
ENSG00000092529|CAPN3|287_9	16	ENST00000674119.1	561	30	40M	*	0	0	tgacaaggatggagatggtatcatcaagctcaacgttctg	*	NM:i:0	MD:Z:600
ENSG00000092529|CAPN3|287_9	16	ENST00000673692.1	476	30	40M	*	0	0	tgacaaggatggagatggtatcatcaagctcaacgttctg	*	NM:i:0	MD:Z:515
ENSG00000092529|CAPN3|287_9	16	ENST00000674052.1	1756	30	40M	*	0	0	tgacaaggatggagatggtatcatcaagctcaacgttctg	*	NM:i:0	MD:Z:1795
ENSG00000092529|CAPN3|287_9	16	ENST00000561817.5	641	30	40M	*	0	0	tgacaaggatggagatggtatcatcaagctcaacgttctg	*	NM:i:0	MD:Z:680
ENSG00000092529|CAPN3|287_9	16	ENST00000674018.1	1110	30	40M	*	0	0	tgacaaggatggagatggtatcatcaagctcaacgttctg	*	NM:i:0	MD:Z:1149
ENSG00000092529|CAPN3|287_9	16	ENST00000397204.9	652	30	40M	*	0	0	tgacaaggatggagatggtatcatcaagctcaacgttctg	*	NM:i:0	MD:Z:691
ENSG00000092529|CAPN3|287_9	16	ENST00000673886.1	1480	30	40M	*	0	0	tgacaaggatggagatggtatcatcaagctcaacgttctg	*	NM:i:0	MD:Z:1519
ENSG00000092529|CAPN3|287_9	16	ENST00000674139.1	3999	30	40M	*	0	0	tgacaaggatggagatggtatcatcaagctcaacgttctg	*	NM:i:0	MD:Z:4038
ENSG00000092529|CAPN3|287_9	16	ENST00000673851.1	1102	30	40M	*	0	0	tgacaaggatggagatggtatcatcaagctcaacgttctg	*	NM:i:0	MD:Z:1141
ENSG00000092529|CAPN3|287_9	16	ENST00000673978.1	1025	30	40M	*	0	0	tgacaaggatggagatggtatcatcaagctcaacgttctg	*	NM:i:0	MD:Z:1064
ENSG00000092529|CAPN3|287_9	16	ENST00000673928.1	843	30	40M	*	0	0	tgacaaggatggagatggtatcatcaagctcaacgttctg	*	NM:i:0	MD:Z:882
ENSG00000092529|CAPN3|287_9	16	ENST00000673750.1	3935	30	40M	*	0	0	tgacaaggatggagatggtatcatcaagctcaacgttctg	*	NM:i:0	MD:Z:3974
ENSG00000092529|CAPN3|287_10	16	ENST00000495723.1	3350	30	40M	*	0	0	tcatccaaagccatgcaggatcactcaggatttcagtttc	*	NM:i:0	MD:Z:3389
ENSG00000092529|CAPN3|287_10	16	ENST00000349748.8	2511	30	40M	*	0	0	tcatccaaagccatgcaggatcactcaggatttcagtttc	*	NM:i:0	MD:Z:2550
ENSG00000092529|CAPN3|287_10	16	ENST00000318023.11	2641	30	40M	*	0	0	tcatccaaagccatgcaggatcactcaggatttcagtttc	*	NM:i:0	MD:Z:2680
ENSG00000092529|CAPN3|287_10	16	ENST00000397163.8	2784	30	40M	*	0	0	tcatccaaagccatgcaggatcactcaggatttcagtttc	*	NM:i:0	MD:Z:2823
ENSG00000092529|CAPN3|287_10	16	ENST00000357568.8	2682	30	40M	*	0	0	tcatccaaagccatgcaggatcactcaggatttcagtttc	*	NM:i:0	MD:Z:2721
ENSG00000092529|CAPN3|287_10	16	ENST00000397200.8	1112	30	40M	*	0	0	tcatccaaagccatgcaggatcactcaggatttcagtttc	*	NM:i:0	MD:Z:1151
ENSG00000092529|CAPN3|287_10	16	ENST00000674093.1	821	30	40M	*	0	0	tcatccaaagccatgcaggatcactcaggatttcagtttc	*	NM:i:0	MD:Z:860
ENSG00000092529|CAPN3|287_10	16	ENST00000569136.6	920	30	40M	*	0	0	tcatccaaagccatgcaggatcactcaggatttcagtttc	*	NM:i:0	MD:Z:959
ENSG00000092529|CAPN3|287_10	16	ENST00000673936.1	788	30	40M	*	0	0	tcatccaaagccatgcaggatcactcaggatttcagtttc	*	NM:i:0	MD:Z:827
ENSG00000092529|CAPN3|287_10	16	ENST00000673890.1	890	30	40M	*	0	0	tcatccaaagccatgcaggatcactcaggatttcagtttc	*	NM:i:0	MD:Z:929
ENSG00000092529|CAPN3|287_10	16	ENST00000674149.1	1203	30	40M	*	0	0	tcatccaaagccatgcaggatcactcaggatttcagtttc	*	NM:i:0	MD:Z:1242
ENSG00000092529|CAPN3|287_10	16	ENST00000337571.9	773	30	40M	*	0	0	tcatccaaagccatgcaggatcactcaggatttcagtttc	*	NM:i:0	MD:Z:812
ENSG00000092529|CAPN3|287_10	16	ENST00000673771.1	887	30	40M	*	0	0	tcatccaaagccatgcaggatcactcaggatttcagtttc	*	NM:i:0	MD:Z:926
ENSG00000092529|CAPN3|287_10	16	ENST00000673743.1	1010	30	40M	*	0	0	tcatccaaagccatgcaggatcactcaggatttcagtttc	*	NM:i:0	MD:Z:1049
ENSG00000092529|CAPN3|287_10	16	ENST00000674146.1	1217	30	40M	*	0	0	tcatccaaagccatgcaggatcactcaggatttcagtttc	*	NM:i:0	MD:Z:1256
ENSG00000092529|CAPN3|287_10	16	ENST00000674119.1	643	30	40M	*	0	0	tcatccaaagccatgcaggatcactcaggatttcagtttc	*	NM:i:0	MD:Z:682
ENSG00000092529|CAPN3|287_10	16	ENST00000673692.1	558	30	40M	*	0	0	tcatccaaagccatgcaggatcactcaggatttcagtttc	*	NM:i:0	MD:Z:597
ENSG00000092529|CAPN3|287_10	16	ENST00000674052.1	1838	30	40M	*	0	0	tcatccaaagccatgcaggatcactcaggatttcagtttc	*	NM:i:0	MD:Z:1877
ENSG00000092529|CAPN3|287_10	16	ENST00000674018.1	1192	30	40M	*	0	0	tcatccaaagccatgcaggatcactcaggatttcagtttc	*	NM:i:0	MD:Z:1231
ENSG00000092529|CAPN3|287_10	16	ENST00000397204.9	734	30	40M	*	0	0	tcatccaaagccatgcaggatcactcaggatttcagtttc	*	NM:i:0	MD:Z:773
ENSG00000092529|CAPN3|287_10	16	ENST00000673886.1	1562	30	40M	*	0	0	tcatccaaagccatgcaggatcactcaggatttcagtttc	*	NM:i:0	MD:Z:1601
ENSG00000092529|CAPN3|287_10	16	ENST00000674139.1	4081	30	40M	*	0	0	tcatccaaagccatgcaggatcactcaggatttcagtttc	*	NM:i:0	MD:Z:4120
ENSG00000092529|CAPN3|287_10	16	ENST00000673851.1	1184	30	40M	*	0	0	tcatccaaagccatgcaggatcactcaggatttcagtttc	*	NM:i:0	MD:Z:1223
ENSG00000092529|CAPN3|287_10	16	ENST00000673978.1	1107	30	40M	*	0	0	tcatccaaagccatgcaggatcactcaggatttcagtttc	*	NM:i:0	MD:Z:1146
ENSG00000092529|CAPN3|287_10	16	ENST00000673928.1	925	30	40M	*	0	0	tcatccaaagccatgcaggatcactcaggatttcagtttc	*	NM:i:0	MD:Z:964
ENSG00000157456|CCNB2|365_1	16	ENST00000288207.7	474	30	40M	*	0	0	cgaggacattgataacgaagattgggagaaccctcagctc	*	NM:i:0	MD:Z:513
ENSG00000157456|CCNB2|365_1	16	ENST00000559622.5	220	30	40M	*	0	0	cgaggacattgataacgaagattgggagaaccctcagctc	*	NM:i:0	MD:Z:259
ENSG00000157456|CCNB2|365_1	16	ENST00000621385.1	351	30	40M	*	0	0	cgaggacattgataacgaagattgggagaaccctcagctc	*	NM:i:0	MD:Z:390
ENSG00000157456|CCNB2|365_2	16	ENST00000288207.7	557	30	40M	*	0	0	tggaggttttgcagtccataaacccacatttcttagatgg	*	NM:i:0	MD:Z:596
ENSG00000157456|CCNB2|365_2	16	ENST00000559622.5	303	30	40M	*	0	0	tggaggttttgcagtccataaacccacatttcttagatgg	*	NM:i:0	MD:Z:342
ENSG00000157456|CCNB2|365_2	16	ENST00000621385.1	434	30	40M	*	0	0	tggaggttttgcagtccataaacccacatttcttagatgg	*	NM:i:0	MD:Z:473
ENSG00000171659|GPR34|144_5	16	ENST00000378142.9	882	30	40M	*	0	0	aattccacaatgtgtttccattacagagataagcataacg	*	NM:i:0	MD:Z:921
ENSG00000171659|GPR34|144_5	16	ENST00000378138.5	773	30	40M	*	0	0	aattccacaatgtgtttccattacagagataagcataacg	*	NM:i:0	MD:Z:812
ENSG00000171659|GPR34|144_5	16	ENST00000649219.1	731	30	40M	*	0	0	aattccacaatgtgtttccattacagagataagcataacg	*	NM:i:0	MD:Z:770
ENSG00000080815|PSEN1|394_8	16	ENST00000700324.1	1422	30	40M	*	0	0	ggagactggaacacaaccatagcctgtttcgtagccatat	*	NM:i:0	MD:Z:1461
ENSG00000080815|PSEN1|394_8	16	ENST00000700375.1	1479	30	40M	*	0	0	ggagactggaacacaaccatagcctgtttcgtagccatat	*	NM:i:0	MD:Z:1518
ENSG00000080815|PSEN1|394_8	16	ENST00000700378.1	1800	30	40M	*	0	0	ggagactggaacacaaccatagcctgtttcgtagccatat	*	NM:i:0	MD:Z:1839
ENSG00000080815|PSEN1|394_8	16	ENST00000394164.5	1734	30	40M	*	0	0	ggagactggaacacaaccatagcctgtttcgtagccatat	*	NM:i:0	MD:Z:1773
ENSG00000080815|PSEN1|394_8	16	ENST00000700468.1	1228	30	40M	*	0	0	ggagactggaacacaaccatagcctgtttcgtagccatat	*	NM:i:0	MD:Z:1267
ENSG00000080815|PSEN1|394_8	16	ENST00000700437.1	1331	30	40M	*	0	0	ggagactggaacacaaccatagcctgtttcgtagccatat	*	NM:i:0	MD:Z:1370
ENSG00000080815|PSEN1|394_8	16	ENST00000700469.1	1333	30	40M	*	0	0	ggagactggaacacaaccatagcctgtttcgtagccatat	*	NM:i:0	MD:Z:1372
ENSG00000080815|PSEN1|394_8	16	ENST00000557511.5	1030	30	40M	*	0	0	ggagactggaacacaaccatagcctgtttcgtagccatat	*	NM:i:0	MD:Z:1069
ENSG00000080815|PSEN1|394_9	16	ENST00000700265.1	1412	30	40M	*	0	0	gccagctcttccaatctccatcacctttgggcttgttttc	*	NM:i:0	MD:Z:1451
ENSG00000080815|PSEN1|394_9	16	ENST00000700267.1	1453	30	40M	*	0	0	gccagctcttccaatctccatcacctttgggcttgttttc	*	NM:i:0	MD:Z:1492
ENSG00000080815|PSEN1|394_9	16	ENST00000556951.6	1563	30	40M	*	0	0	gccagctcttccaatctccatcacctttgggcttgttttc	*	NM:i:0	MD:Z:1602
ENSG00000080815|PSEN1|394_9	16	ENST00000557293.6	1454	30	40M	*	0	0	gccagctcttccaatctccatcacctttgggcttgttttc	*	NM:i:0	MD:Z:1493
ENSG00000080815|PSEN1|394_9	16	ENST00000700268.1	1572	30	40M	*	0	0	gccagctcttccaatctccatcacctttgggcttgttttc	*	NM:i:0	MD:Z:1611
ENSG00000080815|PSEN1|394_9	16	ENST00000553599.6	1600	30	40M	*	0	0	gccagctcttccaatctccatcacctttgggcttgttttc	*	NM:i:0	MD:Z:1639
ENSG00000080815|PSEN1|394_9	16	ENST00000700269.1	1612	30	40M	*	0	0	gccagctcttccaatctccatcacctttgggcttgttttc	*	NM:i:0	MD:Z:1651
ENSG00000080815|PSEN1|394_9	16	ENST00000357710.8	1556	30	40M	*	0	0	gccagctcttccaatctccatcacctttgggcttgttttc	*	NM:i:0	MD:Z:1595
ENSG00000080815|PSEN1|394_9	16	ENST00000700271.1	1378	30	40M	*	0	0	gccagctcttccaatctccatcacctttgggcttgttttc	*	NM:i:0	MD:Z:1417
ENSG00000080815|PSEN1|394_9	16	ENST00000700273.1	1592	30	40M	*	0	0	gccagctcttccaatctccatcacctttgggcttgttttc	*	NM:i:0	MD:Z:1631
ENSG00000080815|PSEN1|394_9	16	ENST00000700389.1	1696	30	40M	*	0	0	gccagctcttccaatctccatcacctttgggcttgttttc	*	NM:i:0	MD:Z:1735
ENSG00000080815|PSEN1|394_9	16	ENST00000700306.1	1585	30	40M	*	0	0	gccagctcttccaatctccatcacctttgggcttgttttc	*	NM:i:0	MD:Z:1624
ENSG00000080815|PSEN1|394_9	16	ENST00000700307.1	1439	30	40M	*	0	0	gccagctcttccaatctccatcacctttgggcttgttttc	*	NM:i:0	MD:Z:1478
ENSG00000080815|PSEN1|394_9	16	ENST00000554131.6	1560	30	40M	*	0	0	gccagctcttccaatctccatcacctttgggcttgttttc	*	NM:i:0	MD:Z:1599
ENSG00000080815|PSEN1|394_9	16	ENST00000700312.1	1408	30	40M	*	0	0	gccagctcttccaatctccatcacctttgggcttgttttc	*	NM:i:0	MD:Z:1447
ENSG00000080815|PSEN1|394_9	16	ENST00000700313.1	1533	30	40M	*	0	0	gccagctcttccaatctccatcacctttgggcttgttttc	*	NM:i:0	MD:Z:1572
ENSG00000080815|PSEN1|394_9	16	ENST00000700317.1	1476	30	40M	*	0	0	gccagctcttccaatctccatcacctttgggcttgttttc	*	NM:i:0	MD:Z:1515
ENSG00000080815|PSEN1|394_9	16	ENST00000700320.1	1535	30	40M	*	0	0	gccagctcttccaatctccatcacctttgggcttgttttc	*	NM:i:0	MD:Z:1574
ENSG00000080815|PSEN1|394_9	16	ENST00000700321.1	1510	30	40M	*	0	0	gccagctcttccaatctccatcacctttgggcttgttttc	*	NM:i:0	MD:Z:1549
ENSG00000080815|PSEN1|394_9	16	ENST00000324501.10	1508	30	40M	*	0	0	gccagctcttccaatctccatcacctttgggcttgttttc	*	NM:i:0	MD:Z:1547
ENSG00000080815|PSEN1|394_9	16	ENST00000700322.1	1462	30	40M	*	0	0	gccagctcttccaatctccatcacctttgggcttgttttc	*	NM:i:0	MD:Z:1501
ENSG00000080815|PSEN1|394_9	16	ENST00000700323.1	1552	30	40M	*	0	0	gccagctcttccaatctccatcacctttgggcttgttttc	*	NM:i:0	MD:Z:1591
ENSG00000080815|PSEN1|394_9	16	ENST00000700324.1	1514	30	40M	*	0	0	gccagctcttccaatctccatcacctttgggcttgttttc	*	NM:i:0	MD:Z:1553
ENSG00000080815|PSEN1|394_9	16	ENST00000700375.1	1571	30	40M	*	0	0	gccagctcttccaatctccatcacctttgggcttgttttc	*	NM:i:0	MD:Z:1610
ENSG00000080815|PSEN1|394_9	16	ENST00000700378.1	1892	30	40M	*	0	0	gccagctcttccaatctccatcacctttgggcttgttttc	*	NM:i:0	MD:Z:1931
ENSG00000080815|PSEN1|394_9	16	ENST00000394164.5	1826	30	40M	*	0	0	gccagctcttccaatctccatcacctttgggcttgttttc	*	NM:i:0	MD:Z:1865
ENSG00000080815|PSEN1|394_9	16	ENST00000700468.1	1320	30	40M	*	0	0	gccagctcttccaatctccatcacctttgggcttgttttc	*	NM:i:0	MD:Z:1359
ENSG00000080815|PSEN1|394_9	16	ENST00000700437.1	1423	30	40M	*	0	0	gccagctcttccaatctccatcacctttgggcttgttttc	*	NM:i:0	MD:Z:1462
ENSG00000080815|PSEN1|394_9	16	ENST00000700469.1	1425	30	40M	*	0	0	gccagctcttccaatctccatcacctttgggcttgttttc	*	NM:i:0	MD:Z:1464
ENSG00000080815|PSEN1|394_9	16	ENST00000557511.5	1122	30	40M	*	0	0	gccagctcttccaatctccatcacctttgggcttgttttc	*	NM:i:0	MD:Z:1161
ENSG00000196136|SERPINA3|243_1	16	ENST00000553947.1	1638	30	40M	*	0	0	tactcatcagtcaaggttctacttgagcaagaaaaagtgg	*	NM:i:0	MD:Z:1677
ENSG00000196136|SERPINA3|243_1	16	ENST00000393080.8	743	30	40M	*	0	0	tactcatcagtcaaggttctacttgagcaagaaaaagtgg	*	NM:i:0	MD:Z:782
ENSG00000196136|SERPINA3|243_1	16	ENST00000393078.5	740	30	40M	*	0	0	tactcatcagtcaaggttctacttgagcaagaaaaagtgg	*	NM:i:0	MD:Z:779
ENSG00000196136|SERPINA3|243_1	16	ENST00000467132.5	1823	30	40M	*	0	0	tactcatcagtcaaggttctacttgagcaagaaaaagtgg	*	NM:i:0	MD:Z:1862
ENSG00000196136|SERPINA3|243_1	16	ENST00000482740.2	1585	30	40M	*	0	0	tactcatcagtcaaggttctacttgagcaagaaaaagtgg	*	NM:i:0	MD:Z:1624
ENSG00000196136|SERPINA3|243_2	16	ENST00000553947.1	1694	30	40M	*	0	0	tgagtttgcatcacctgactataccttacttccgggacga	*	NM:i:0	MD:Z:1733
ENSG00000196136|SERPINA3|243_2	16	ENST00000393080.8	799	30	40M	*	0	0	tgagtttgcatcacctgactataccttacttccgggacga	*	NM:i:0	MD:Z:838
ENSG00000196136|SERPINA3|243_2	16	ENST00000393078.5	796	30	40M	*	0	0	tgagtttgcatcacctgactataccttacttccgggacga	*	NM:i:0	MD:Z:835
ENSG00000196136|SERPINA3|243_2	16	ENST00000467132.5	1879	30	40M	*	0	0	tgagtttgcatcacctgactataccttacttccgggacga	*	NM:i:0	MD:Z:1918
ENSG00000196136|SERPINA3|243_2	16	ENST00000482740.2	1641	30	40M	*	0	0	tgagtttgcatcacctgactataccttacttccgggacga	*	NM:i:0	MD:Z:1680
ENSG00000185052|SLC24A3|280_4	16	ENST00000328041.11	837	30	40M	*	0	0	cctgctgagggattctatttactacacgctgtctgtgatc	*	NM:i:0	MD:Z:876
ENSG00000185052|SLC24A3|280_5	16	ENST00000328041.11	907	30	40M	*	0	0	gtttcctggtgggagtctttagtccttgtgctgatgtatc	*	NM:i:0	MD:Z:946
ENSG00000185052|SLC24A3|280_6	16	ENST00000328041.11	952	30	40M	*	0	0	tacattgtcatcatgaaatataacgcttgcatacatcagt	*	NM:i:0	MD:Z:991
ENSG00000185052|SLC24A3|280_7	16	ENST00000328041.11	1286	30	40M	*	0	0	gggcttataccaacggggaatctgaggtggccatcaaaat	*	NM:i:0	MD:Z:1325
ENSG00000185052|SLC24A3|280_8	0	ENST00000598694.5	634	30	40M	*	0	0	cagttgggtacagtgaagtataagacgaaactcagcggcc	*	NM:i:0	MD:Z:673
ENSG00000185052|SLC24A3|280_8	0	ENST00000608476.5	1212	30	40M	*	0	0	cagttgggtacagtgaagtataagacgaaactcagcggcc	*	NM:i:0	MD:Z:1251
ENSG00000185052|SLC24A3|280_8	16	ENST00000328041.11	1562	30	40M	*	0	0	ggccgctgagtttcgtcttatacttcactgtacccaactg	*	NM:i:0	MD:Z:1601
ENSG00000053438|NNAT|347_1	16	ENST00000346199.3	447	30	40M	*	0	0	gagaagcagtaccgacaatgacgaagataccagatccctt	*	NM:i:0	MD:Z:486
ENSG00000053438|NNAT|347_1	16	ENST00000647955.1	439	30	40M	*	0	0	gagaagcagtaccgacaatgacgaagataccagatccctt	*	NM:i:0	MD:Z:478
ENSG00000053438|NNAT|347_1	16	ENST00000649309.2	479	30	40M	*	0	0	gagaagcagtaccgacaatgacgaagataccagatccctt	*	NM:i:0	MD:Z:518
ENSG00000053438|NNAT|347_1	16	ENST00000649451.1	484	30	40M	*	0	0	gagaagcagtaccgacaatgacgaagataccagatccctt	*	NM:i:0	MD:Z:523
ENSG00000053438|NNAT|347_1	16	ENST00000649697.1	428	30	40M	*	0	0	gagaagcagtaccgacaatgacgaagataccagatccctt	*	NM:i:0	MD:Z:467
ENSG00000053438|NNAT|347_2	16	ENST00000346199.3	655	30	40M	*	0	0	tggaaatcaaaacaccgcaccagccagcagaatggacatt	*	NM:i:0	MD:Z:694
ENSG00000053438|NNAT|347_2	16	ENST00000647955.1	647	30	40M	*	0	0	tggaaatcaaaacaccgcaccagccagcagaatggacatt	*	NM:i:0	MD:Z:686
ENSG00000053438|NNAT|347_2	16	ENST00000649309.2	687	30	40M	*	0	0	tggaaatcaaaacaccgcaccagccagcagaatggacatt	*	NM:i:0	MD:Z:726
ENSG00000053438|NNAT|347_2	16	ENST00000649451.1	692	30	40M	*	0	0	tggaaatcaaaacaccgcaccagccagcagaatggacatt	*	NM:i:0	MD:Z:731
ENSG00000053438|NNAT|347_3	16	ENST00000346199.3	762	30	40M	*	0	0	gagggcacagttgaggaaggagggtggttaagaaatacag	*	NM:i:0	MD:Z:801
ENSG00000053438|NNAT|347_3	16	ENST00000647955.1	754	30	40M	*	0	0	gagggcacagttgaggaaggagggtggttaagaaatacag	*	NM:i:0	MD:Z:793
ENSG00000053438|NNAT|347_3	16	ENST00000649309.2	794	30	40M	*	0	0	gagggcacagttgaggaaggagggtggttaagaaatacag	*	NM:i:0	MD:Z:833
ENSG00000053438|NNAT|347_3	16	ENST00000649451.1	799	30	40M	*	0	0	gagggcacagttgaggaaggagggtggttaagaaatacag	*	NM:i:0	MD:Z:838
ENSG00000053438|NNAT|347_4	16	ENST00000346199.3	909	30	40M	*	0	0	ccaaaataatgtgtcacttgatttggaactattcaagcag	*	NM:i:0	MD:Z:948
ENSG00000053438|NNAT|347_4	16	ENST00000647955.1	901	30	40M	*	0	0	ccaaaataatgtgtcacttgatttggaactattcaagcag	*	NM:i:0	MD:Z:940
ENSG00000053438|NNAT|347_4	16	ENST00000649309.2	941	30	40M	*	0	0	ccaaaataatgtgtcacttgatttggaactattcaagcag	*	NM:i:0	MD:Z:980
ENSG00000053438|NNAT|347_4	16	ENST00000649451.1	946	30	40M	*	0	0	ccaaaataatgtgtcacttgatttggaactattcaagcag	*	NM:i:0	MD:Z:985
ENSG00000182463|TSHZ2|110_1	0	ENST00000263857.11	6460	30	13S20M7S	*	0	0	cctgacgtgagtgtgtgctttcttgtctgaggcatctctg	*	NM:i:0	MD:Z:6479
ENSG00000182463|TSHZ2|110_1	16	ENST00000371497.10	1236	30	40M	*	0	0	cagagatgcctcagacaagaaagcacacactcacgtcagg	*	NM:i:0	MD:Z:1275
ENSG00000182463|TSHZ2|110_1	16	ENST00000603338.2	654	30	40M	*	0	0	cagagatgcctcagacaagaaagcacacactcacgtcagg	*	NM:i:0	MD:Z:693
ENSG00000140563|MCTP2|229_3	16	ENST00000357742.10	449	30	40M	*	0	0	agctccttgaaacagtctgaagaagaattggattggagcc	*	NM:i:0	MD:Z:488
ENSG00000140563|MCTP2|229_3	16	ENST00000451018.7	280	30	40M	*	0	0	agctccttgaaacagtctgaagaagaattggattggagcc	*	NM:i:0	MD:Z:319
ENSG00000140563|MCTP2|229_4	16	ENST00000543482.5	664	30	40M	*	0	0	tgtggaagcagtgacctgaatgcttctatgacatctcaac	*	NM:i:0	MD:Z:703
ENSG00000140563|MCTP2|229_4	16	ENST00000357742.10	641	30	40M	*	0	0	tgtggaagcagtgacctgaatgcttctatgacatctcaac	*	NM:i:0	MD:Z:680
ENSG00000140563|MCTP2|229_4	16	ENST00000451018.7	472	30	40M	*	0	0	tgtggaagcagtgacctgaatgcttctatgacatctcaac	*	NM:i:0	MD:Z:511
ENSG00000140563|MCTP2|229_5	16	ENST00000543482.5	937	30	40M	*	0	0	ccaatccaaagccttgatcaaaagctacgtgtgaaggtat	*	NM:i:0	MD:Z:976
ENSG00000140563|MCTP2|229_5	16	ENST00000357742.10	914	30	40M	*	0	0	ccaatccaaagccttgatcaaaagctacgtgtgaaggtat	*	NM:i:0	MD:Z:953
ENSG00000140563|MCTP2|229_5	16	ENST00000451018.7	745	30	40M	*	0	0	ccaatccaaagccttgatcaaaagctacgtgtgaaggtat	*	NM:i:0	MD:Z:784
ENSG00000140563|MCTP2|229_6	16	ENST00000543482.5	1216	30	40M	*	0	0	ctacggctctctgagtccttgaaaaagaaccaactctgga	*	NM:i:0	MD:Z:1255
ENSG00000140563|MCTP2|229_6	16	ENST00000357742.10	1193	30	40M	*	0	0	ctacggctctctgagtccttgaaaaagaaccaactctgga	*	NM:i:0	MD:Z:1232
ENSG00000140563|MCTP2|229_6	16	ENST00000451018.7	1024	30	40M	*	0	0	ctacggctctctgagtccttgaaaaagaaccaactctgga	*	NM:i:0	MD:Z:1063
ENSG00000140563|MCTP2|229_6	16	ENST00000557742.1	182	30	40M	*	0	0	ctacggctctctgagtccttgaaaaagaaccaactctgga	*	NM:i:0	MD:Z:221
ENSG00000140678|ITGAX|203_7	16	ENST00000268296.9	582	30	40M	*	0	0	ccacgatgatgaacttcgtgagagctgtgataagccagtt	*	NM:i:0	MD:Z:621
ENSG00000140678|ITGAX|203_7	16	ENST00000562522.2	536	30	40M	*	0	0	ccacgatgatgaacttcgtgagagctgtgataagccagtt	*	NM:i:0	MD:Z:575
ENSG00000140678|ITGAX|203_8	16	ENST00000268296.9	1002	30	40M	*	0	0	cctcccaggaacacatatttaaagtggaggactttgatgc	*	NM:i:0	MD:Z:1041
ENSG00000140678|ITGAX|203_8	16	ENST00000562522.2	956	30	40M	*	0	0	cctcccaggaacacatatttaaagtggaggactttgatgc	*	NM:i:0	MD:Z:995
ENSG00000140678|ITGAX|203_9	16	ENST00000268296.9	1048	30	40M	*	0	0	agatattcaaaaccaactgaaggagaagatctttgccatt	*	NM:i:0	MD:Z:1087
ENSG00000140678|ITGAX|203_9	16	ENST00000562522.2	1002	30	40M	*	0	0	agatattcaaaaccaactgaaggagaagatctttgccatt	*	NM:i:0	MD:Z:1041
ENSG00000140678|ITGAX|203_10	16	ENST00000268296.9	2038	30	40M	*	0	0	catctgcctttacattgacaaacgttctaagaacctgctt	*	NM:i:0	MD:Z:2077
ENSG00000140678|ITGAX|203_10	16	ENST00000562522.2	1992	30	40M	*	0	0	catctgcctttacattgacaaacgttctaagaacctgctt	*	NM:i:0	MD:Z:2031
ENSG00000140678|ITGAX|203_11	16	ENST00000268296.9	2367	30	40M	*	0	0	cctccctaccctttgagaagaactgtggagccgaccatat	*	NM:i:0	MD:Z:2406
ENSG00000140678|ITGAX|203_11	16	ENST00000562522.2	2321	30	40M	*	0	0	cctccctaccctttgagaagaactgtggagccgaccatat	*	NM:i:0	MD:Z:2360
ENSG00000140678|ITGAX|203_12	16	ENST00000268296.9	2470	30	40M	*	0	0	taacctggagctgaacgcagaagtgatggtgtggaatgac	*	NM:i:0	MD:Z:2509
ENSG00000140678|ITGAX|203_12	16	ENST00000562522.2	2424	30	40M	*	0	0	taacctggagctgaacgcagaagtgatggtgtggaatgac	*	NM:i:0	MD:Z:2463
ENSG00000140678|ITGAX|203_13	16	ENST00000268296.9	2890	30	40M	*	0	0	cctcaacttctcagagtctgaggagaaggaaagccatgtg	*	NM:i:0	MD:Z:2929
ENSG00000140678|ITGAX|203_13	16	ENST00000562522.2	2844	30	40M	*	0	0	cctcaacttctcagagtctgaggagaaggaaagccatgtg	*	NM:i:0	MD:Z:2883
ENSG00000140678|ITGAX|203_14	16	ENST00000268296.9	3481	30	40M	*	0	0	gcgtcagtacaaggaaatgatggaggaggcaaatggacaa	*	NM:i:0	MD:Z:3520
ENSG00000140678|ITGAX|203_14	16	ENST00000562522.2	3435	30	40M	*	0	0	gcgtcagtacaaggaaatgatggaggaggcaaatggacaa	*	NM:i:0	MD:Z:3474
ENSG00000039068|CDH1|371_1	16	ENST00000261769.10	354	30	40M	*	0	0	tgggcacagatggtgtgattacagtcaaaaggcctctacg	*	NM:i:0	MD:Z:393
ENSG00000039068|CDH1|371_1	16	ENST00000422392.6	294	30	40M	*	0	0	tgggcacagatggtgtgattacagtcaaaaggcctctacg	*	NM:i:0	MD:Z:333
ENSG00000039068|CDH1|371_2	16	ENST00000261769.10	757	30	40M	*	0	0	aggatggctgaaggtgacagagcctctggatagagaacgc	*	NM:i:0	MD:Z:796
ENSG00000039068|CDH1|371_2	16	ENST00000422392.6	697	30	40M	*	0	0	aggatggctgaaggtgacagagcctctggatagagaacgc	*	NM:i:0	MD:Z:736
ENSG00000150656|CNDP1|10_8	16	ENST00000358821.8	1582	30	40M	*	0	0	gctgttgatgatggagaacattcgcagaatgagaaaatca	*	NM:i:0	MD:Z:1621
ENSG00000150656|CNDP1|10_8	16	ENST00000582365.1	1351	30	40M	*	0	0	gctgttgatgatggagaacattcgcagaatgagaaaatca	*	NM:i:0	MD:Z:1390
ENSG00000076944|STXBP2|292_1	16	ENST00000221283.10	66	30	40M	*	0	0	tggtgggggaaaaaattctgagcggagttattcggagtgt	*	NM:i:0	MD:Z:105
ENSG00000076944|STXBP2|292_1	16	ENST00000441779.6	63	30	40M	*	0	0	tggtgggggaaaaaattctgagcggagttattcggagtgt	*	NM:i:0	MD:Z:102
ENSG00000076944|STXBP2|292_1	16	ENST00000414284.6	49	30	40M	*	0	0	tggtgggggaaaaaattctgagcggagttattcggagtgt	*	NM:i:0	MD:Z:88
ENSG00000076944|STXBP2|292_1	16	ENST00000600702.6	46	30	40M	*	0	0	tggtgggggaaaaaattctgagcggagttattcggagtgt	*	NM:i:0	MD:Z:85
ENSG00000076944|STXBP2|292_1	16	ENST00000698368.1	351	30	12S28M	*	0	0	tggtgggggaaaaaattctgagcggagttattcggagtgt	*	NM:i:0	MD:Z:378
ENSG00000076944|STXBP2|292_2	16	ENST00000698368.1	433	30	40M	*	0	0	cttgtcttcctgctgcaaaatgtcagatatcctggctgag	*	NM:i:0	MD:Z:472
ENSG00000076944|STXBP2|292_2	16	ENST00000221283.10	160	30	40M	*	0	0	cttgtcttcctgctgcaaaatgtcagatatcctggctgag	*	NM:i:0	MD:Z:199
ENSG00000076944|STXBP2|292_2	16	ENST00000441779.6	157	30	40M	*	0	0	cttgtcttcctgctgcaaaatgtcagatatcctggctgag	*	NM:i:0	MD:Z:196
ENSG00000076944|STXBP2|292_2	16	ENST00000414284.6	143	30	40M	*	0	0	cttgtcttcctgctgcaaaatgtcagatatcctggctgag	*	NM:i:0	MD:Z:182
ENSG00000076944|STXBP2|292_2	16	ENST00000600702.6	140	30	40M	*	0	0	cttgtcttcctgctgcaaaatgtcagatatcctggctgag	*	NM:i:0	MD:Z:179
ENSG00000076944|STXBP2|292_3	16	ENST00000698368.1	509	30	40M	*	0	0	gaacccattcccagtctggaggccatttatttgctgagcc	*	NM:i:0	MD:Z:548
ENSG00000076944|STXBP2|292_3	16	ENST00000221283.10	236	30	40M	*	0	0	gaacccattcccagtctggaggccatttatttgctgagcc	*	NM:i:0	MD:Z:275
ENSG00000076944|STXBP2|292_3	16	ENST00000441779.6	233	30	40M	*	0	0	gaacccattcccagtctggaggccatttatttgctgagcc	*	NM:i:0	MD:Z:272
ENSG00000076944|STXBP2|292_3	16	ENST00000414284.6	219	30	40M	*	0	0	gaacccattcccagtctggaggccatttatttgctgagcc	*	NM:i:0	MD:Z:258
ENSG00000076944|STXBP2|292_3	16	ENST00000600702.6	216	30	40M	*	0	0	gaacccattcccagtctggaggccatttatttgctgagcc	*	NM:i:0	MD:Z:255
ENSG00000076944|STXBP2|292_4	16	ENST00000698368.1	593	30	40M	*	0	0	accccgactttcacctacaaagcggcccatatcttcttca	*	NM:i:0	MD:Z:632
ENSG00000076944|STXBP2|292_4	16	ENST00000221283.10	320	30	40M	*	0	0	accccgactttcacctacaaagcggcccatatcttcttca	*	NM:i:0	MD:Z:359
ENSG00000076944|STXBP2|292_4	16	ENST00000441779.6	350	30	40M	*	0	0	accccgactttcacctacaaagcggcccatatcttcttca	*	NM:i:0	MD:Z:389
ENSG00000076944|STXBP2|292_4	16	ENST00000414284.6	294	30	40M	*	0	0	accccgactttcacctacaaagcggcccatatcttcttca	*	NM:i:0	MD:Z:333
ENSG00000076944|STXBP2|292_4	16	ENST00000600702.6	300	30	40M	*	0	0	accccgactttcacctacaaagcggcccatatcttcttca	*	NM:i:0	MD:Z:339
ENSG00000076944|STXBP2|292_5	16	ENST00000698368.1	673	30	40M	*	0	0	ctctcgtctggcaaaggtggtgaagacgttgaaggagatt	*	NM:i:0	MD:Z:712
ENSG00000076944|STXBP2|292_5	16	ENST00000221283.10	400	30	40M	*	0	0	ctctcgtctggcaaaggtggtgaagacgttgaaggagatt	*	NM:i:0	MD:Z:439
ENSG00000076944|STXBP2|292_5	16	ENST00000441779.6	430	30	40M	*	0	0	ctctcgtctggcaaaggtggtgaagacgttgaaggagatt	*	NM:i:0	MD:Z:469
ENSG00000076944|STXBP2|292_5	16	ENST00000414284.6	374	30	40M	*	0	0	ctctcgtctggcaaaggtggtgaagacgttgaaggagatt	*	NM:i:0	MD:Z:413
ENSG00000076944|STXBP2|292_5	16	ENST00000600702.6	380	30	40M	*	0	0	ctctcgtctggcaaaggtggtgaagacgttgaaggagatt	*	NM:i:0	MD:Z:419
ENSG00000076944|STXBP2|292_6	16	ENST00000698368.1	1267	30	40M	*	0	0	ggacaaggcgaacatcaaagacctatcccagatcctgaaa	*	NM:i:0	MD:Z:1306
ENSG00000076944|STXBP2|292_6	16	ENST00000221283.10	994	30	40M	*	0	0	ggacaaggcgaacatcaaagacctatcccagatcctgaaa	*	NM:i:0	MD:Z:1033
ENSG00000076944|STXBP2|292_6	16	ENST00000441779.6	1024	30	40M	*	0	0	ggacaaggcgaacatcaaagacctatcccagatcctgaaa	*	NM:i:0	MD:Z:1063
ENSG00000076944|STXBP2|292_6	16	ENST00000414284.6	968	30	40M	*	0	0	ggacaaggcgaacatcaaagacctatcccagatcctgaaa	*	NM:i:0	MD:Z:1007
ENSG00000076944|STXBP2|292_6	16	ENST00000600702.6	974	30	40M	*	0	0	ggacaaggcgaacatcaaagacctatcccagatcctgaaa	*	NM:i:0	MD:Z:1013
ENSG00000076944|STXBP2|292_7	16	ENST00000698368.1	1353	30	40M	*	0	0	tgcatctagcagatgattgtatgaagcacttcaagggctc	*	NM:i:0	MD:Z:1392
ENSG00000076944|STXBP2|292_7	16	ENST00000221283.10	1080	30	40M	*	0	0	tgcatctagcagatgattgtatgaagcacttcaagggctc	*	NM:i:0	MD:Z:1119
ENSG00000076944|STXBP2|292_7	16	ENST00000441779.6	1110	30	40M	*	0	0	tgcatctagcagatgattgtatgaagcacttcaagggctc	*	NM:i:0	MD:Z:1149
ENSG00000076944|STXBP2|292_7	16	ENST00000414284.6	1054	30	40M	*	0	0	tgcatctagcagatgattgtatgaagcacttcaagggctc	*	NM:i:0	MD:Z:1093
ENSG00000076944|STXBP2|292_7	16	ENST00000600702.6	1060	30	40M	*	0	0	tgcatctagcagatgattgtatgaagcacttcaagggctc	*	NM:i:0	MD:Z:1099
ENSG00000076944|STXBP2|292_8	16	ENST00000698368.1	1444	30	40M	*	0	0	agagggggagaagatcaaggactccatgaagctgatcgtt	*	NM:i:0	MD:Z:1483
ENSG00000076944|STXBP2|292_8	16	ENST00000221283.10	1171	30	40M	*	0	0	agagggggagaagatcaaggactccatgaagctgatcgtt	*	NM:i:0	MD:Z:1210
ENSG00000076944|STXBP2|292_8	16	ENST00000441779.6	1201	30	40M	*	0	0	agagggggagaagatcaaggactccatgaagctgatcgtt	*	NM:i:0	MD:Z:1240
ENSG00000076944|STXBP2|292_8	16	ENST00000414284.6	1145	30	40M	*	0	0	agagggggagaagatcaaggactccatgaagctgatcgtt	*	NM:i:0	MD:Z:1184
ENSG00000076944|STXBP2|292_8	16	ENST00000600702.6	1151	30	40M	*	0	0	agagggggagaagatcaaggactccatgaagctgatcgtt	*	NM:i:0	MD:Z:1190
ENSG00000076944|STXBP2|292_9	16	ENST00000698368.1	1919	30	40M	*	0	0	gtgtatgtcatgggcggtgtggccatgtcagagatgaggg	*	NM:i:0	MD:Z:1958
ENSG00000076944|STXBP2|292_9	16	ENST00000221283.10	1646	30	40M	*	0	0	gtgtatgtcatgggcggtgtggccatgtcagagatgaggg	*	NM:i:0	MD:Z:1685
ENSG00000076944|STXBP2|292_9	16	ENST00000441779.6	1676	30	40M	*	0	0	gtgtatgtcatgggcggtgtggccatgtcagagatgaggg	*	NM:i:0	MD:Z:1715
ENSG00000076944|STXBP2|292_9	16	ENST00000414284.6	1620	30	40M	*	0	0	gtgtatgtcatgggcggtgtggccatgtcagagatgaggg	*	NM:i:0	MD:Z:1659
ENSG00000076944|STXBP2|292_9	16	ENST00000602355.1	540	30	40M	*	0	0	gtgtatgtcatgggcggtgtggccatgtcagagatgaggg	*	NM:i:0	MD:Z:579
ENSG00000179242|CDH4|250_7	16	ENST00000614565.5	2330	30	40M	*	0	0	acagactctggaaaccctcccctgtccaacacgtccatca	*	NM:i:0	MD:Z:2369
ENSG00000179242|CDH4|250_7	16	ENST00000611855.4	2355	30	40M	*	0	0	acagactctggaaaccctcccctgtccaacacgtccatca	*	NM:i:0	MD:Z:2394
ENSG00000179242|CDH4|250_7	16	ENST00000543233.2	2137	30	40M	*	0	0	acagactctggaaaccctcccctgtccaacacgtccatca	*	NM:i:0	MD:Z:2176
ENSG00000179242|CDH4|250_8	16	ENST00000614565.5	2963	30	40M	*	0	0	aagaagctggcggacatgtatggaggtggtgaagaggatt	*	NM:i:0	MD:Z:3002
ENSG00000179242|CDH4|250_8	16	ENST00000611855.4	2988	30	40M	*	0	0	aagaagctggcggacatgtatggaggtggtgaagaggatt	*	NM:i:0	MD:Z:3027
ENSG00000179242|CDH4|250_8	16	ENST00000543233.2	2770	30	40M	*	0	0	aagaagctggcggacatgtatggaggtggtgaagaggatt	*	NM:i:0	MD:Z:2809
ENSG00000179242|CDH4|250_8	16	ENST00000454567.1	37	30	19S20M1S	*	0	0	aagaagctggcggacatgtatggaggtggtgaagaggatt	*	NM:i:0	MD:Z:56
ENSG00000154645|CHODL|267_1	16	ENST00000400128.5	363	30	40M	*	0	0	tgacttcaagcatccctgctacaaaatggcctacttccat	*	NM:i:0	MD:Z:402
ENSG00000154645|CHODL|267_1	16	ENST00000400127.5	181	30	40M	*	0	0	tgacttcaagcatccctgctacaaaatggcctacttccat	*	NM:i:0	MD:Z:220
ENSG00000154645|CHODL|267_1	16	ENST00000400131.5	81	30	40M	*	0	0	tgacttcaagcatccctgctacaaaatggcctacttccat	*	NM:i:0	MD:Z:120
ENSG00000140479|PCSK6|16_12	16	ENST00000619160.4	545	30	40M	*	0	0	cctttacttcaacgaccccatttggtccaacatgtggtac	*	NM:i:0	MD:Z:584
ENSG00000140479|PCSK6|16_12	16	ENST00000622483.4	545	30	40M	*	0	0	cctttacttcaacgaccccatttggtccaacatgtggtac	*	NM:i:0	MD:Z:584
ENSG00000140479|PCSK6|16_12	16	ENST00000611967.4	498	30	40M	*	0	0	cctttacttcaacgaccccatttggtccaacatgtggtac	*	NM:i:0	MD:Z:537
ENSG00000140479|PCSK6|16_12	16	ENST00000615296.4	498	30	40M	*	0	0	cctttacttcaacgaccccatttggtccaacatgtggtac	*	NM:i:0	MD:Z:537
ENSG00000140479|PCSK6|16_12	16	ENST00000559417.2	545	30	40M	*	0	0	cctttacttcaacgaccccatttggtccaacatgtggtac	*	NM:i:0	MD:Z:584
ENSG00000140479|PCSK6|16_12	16	ENST00000331826.12	785	30	40M	*	0	0	cctttacttcaacgaccccatttggtccaacatgtggtac	*	NM:i:0	MD:Z:824
ENSG00000140479|PCSK6|16_13	16	ENST00000611716.5	442	30	40M	*	0	0	gaaatggctccagcaacaggaagtgaaacgaagggtgaag	*	NM:i:0	MD:Z:481
ENSG00000140479|PCSK6|16_13	16	ENST00000618548.4	479	30	40M	*	0	0	gaaatggctccagcaacaggaagtgaaacgaagggtgaag	*	NM:i:0	MD:Z:518
ENSG00000140479|PCSK6|16_13	16	ENST00000619160.4	479	30	40M	*	0	0	gaaatggctccagcaacaggaagtgaaacgaagggtgaag	*	NM:i:0	MD:Z:518
ENSG00000140479|PCSK6|16_13	16	ENST00000622483.4	479	30	40M	*	0	0	gaaatggctccagcaacaggaagtgaaacgaagggtgaag	*	NM:i:0	MD:Z:518
ENSG00000140479|PCSK6|16_13	16	ENST00000611967.4	432	30	40M	*	0	0	gaaatggctccagcaacaggaagtgaaacgaagggtgaag	*	NM:i:0	MD:Z:471
ENSG00000140479|PCSK6|16_13	16	ENST00000615296.4	432	30	40M	*	0	0	gaaatggctccagcaacaggaagtgaaacgaagggtgaag	*	NM:i:0	MD:Z:471
ENSG00000140479|PCSK6|16_13	16	ENST00000559417.2	479	30	40M	*	0	0	gaaatggctccagcaacaggaagtgaaacgaagggtgaag	*	NM:i:0	MD:Z:518
ENSG00000140479|PCSK6|16_13	16	ENST00000331826.12	719	30	40M	*	0	0	gaaatggctccagcaacaggaagtgaaacgaagggtgaag	*	NM:i:0	MD:Z:758
ENSG00000140479|PCSK6|16_14	16	ENST00000611716.5	368	30	40M	*	0	0	cacagcaaaacctttaaaagatcaaccttgagtagcagag	*	NM:i:0	MD:Z:407
ENSG00000140479|PCSK6|16_14	16	ENST00000618548.4	405	30	40M	*	0	0	cacagcaaaacctttaaaagatcaaccttgagtagcagag	*	NM:i:0	MD:Z:444
ENSG00000140479|PCSK6|16_14	16	ENST00000619160.4	405	30	40M	*	0	0	cacagcaaaacctttaaaagatcaaccttgagtagcagag	*	NM:i:0	MD:Z:444
ENSG00000140479|PCSK6|16_14	16	ENST00000622483.4	405	30	40M	*	0	0	cacagcaaaacctttaaaagatcaaccttgagtagcagag	*	NM:i:0	MD:Z:444
ENSG00000140479|PCSK6|16_14	16	ENST00000611967.4	358	30	40M	*	0	0	cacagcaaaacctttaaaagatcaaccttgagtagcagag	*	NM:i:0	MD:Z:397
ENSG00000140479|PCSK6|16_14	16	ENST00000615296.4	358	30	40M	*	0	0	cacagcaaaacctttaaaagatcaaccttgagtagcagag	*	NM:i:0	MD:Z:397
ENSG00000140479|PCSK6|16_14	16	ENST00000559417.2	405	30	40M	*	0	0	cacagcaaaacctttaaaagatcaaccttgagtagcagag	*	NM:i:0	MD:Z:444
ENSG00000140479|PCSK6|16_14	16	ENST00000331826.12	645	30	40M	*	0	0	cacagcaaaacctttaaaagatcaaccttgagtagcagag	*	NM:i:0	MD:Z:684
ENSG00000140479|PCSK6|16_15	16	ENST00000611716.5	322	30	40M	*	0	0	caacttgggccagattggaaacctggaagattactaccat	*	NM:i:0	MD:Z:361
ENSG00000140479|PCSK6|16_15	16	ENST00000618548.4	359	30	40M	*	0	0	caacttgggccagattggaaacctggaagattactaccat	*	NM:i:0	MD:Z:398
ENSG00000140479|PCSK6|16_15	16	ENST00000619160.4	359	30	40M	*	0	0	caacttgggccagattggaaacctggaagattactaccat	*	NM:i:0	MD:Z:398
ENSG00000140479|PCSK6|16_15	16	ENST00000622483.4	359	30	40M	*	0	0	caacttgggccagattggaaacctggaagattactaccat	*	NM:i:0	MD:Z:398
ENSG00000140479|PCSK6|16_15	16	ENST00000611967.4	312	30	40M	*	0	0	caacttgggccagattggaaacctggaagattactaccat	*	NM:i:0	MD:Z:351
ENSG00000140479|PCSK6|16_15	16	ENST00000615296.4	312	30	40M	*	0	0	caacttgggccagattggaaacctggaagattactaccat	*	NM:i:0	MD:Z:351
ENSG00000140479|PCSK6|16_15	16	ENST00000559417.2	359	30	40M	*	0	0	caacttgggccagattggaaacctggaagattactaccat	*	NM:i:0	MD:Z:398
ENSG00000140479|PCSK6|16_15	16	ENST00000331826.12	599	30	40M	*	0	0	caacttgggccagattggaaacctggaagattactaccat	*	NM:i:0	MD:Z:638
ENSG00000140479|PCSK6|16_15	16	ENST00000692763.1	3186	30	10S21M9S	*	0	0	caacttgggccagattggaaacctggaagattactaccat	*	NM:i:0	MD:Z:3206
ENSG00000103316|CRYM|378_1	16	ENST00000543948.5	1246	30	40M	*	0	0	gcttatcatgttttaccttaaatgctgagatcctcattta	*	NM:i:0	MD:Z:1285
ENSG00000103316|CRYM|378_1	16	ENST00000572914.2	1093	30	40M	*	0	0	gcttatcatgttttaccttaaatgctgagatcctcattta	*	NM:i:0	MD:Z:1132
ENSG00000103316|CRYM|378_1	16	ENST00000219599.8	1331	30	40M	*	0	0	gcttatcatgttttaccttaaatgctgagatcctcattta	*	NM:i:0	MD:Z:1370
ENSG00000103316|CRYM|378_2	16	ENST00000543948.5	1151	30	40M	*	0	0	gatgttgagatggatgcttgaggaatattgctgctggttc	*	NM:i:0	MD:Z:1190
ENSG00000103316|CRYM|378_2	16	ENST00000572914.2	998	30	40M	*	0	0	gatgttgagatggatgcttgaggaatattgctgctggttc	*	NM:i:0	MD:Z:1037
ENSG00000103316|CRYM|378_2	16	ENST00000219599.8	1236	30	40M	*	0	0	gatgttgagatggatgcttgaggaatattgctgctggttc	*	NM:i:0	MD:Z:1275
ENSG00000007372|PAX6|382_13	16	ENST00000640684.1	190	30	40M	*	0	0	cagatgtgtgaggccttttattgtgagagtggacagacat	*	NM:i:0	MD:Z:229
ENSG00000007372|PAX6|382_14	16	ENST00000638685.1	292	30	40M	*	0	0	ggtgtgtggtcagaagagaaaagccatttacttactttcc	*	NM:i:0	MD:Z:331
ENSG00000076944|STXBP2|292_10	16	ENST00000221283.10	1771	30	40M	*	0	0	ggatgacctgaaggcactggacaagaagctggaggacatt	*	NM:i:0	MD:Z:1810
ENSG00000076944|STXBP2|292_10	16	ENST00000441779.6	1801	30	40M	*	0	0	ggatgacctgaaggcactggacaagaagctggaggacatt	*	NM:i:0	MD:Z:1840
ENSG00000076944|STXBP2|292_10	16	ENST00000414284.6	1745	30	40M	*	0	0	ggatgacctgaaggcactggacaagaagctggaggacatt	*	NM:i:0	MD:Z:1784
ENSG00000076944|STXBP2|292_10	16	ENST00000600702.6	1593	30	40M	*	0	0	ggatgacctgaaggcactggacaagaagctggaggacatt	*	NM:i:0	MD:Z:1632
ENSG00000076944|STXBP2|292_10	16	ENST00000602355.1	665	30	40M	*	0	0	ggatgacctgaaggcactggacaagaagctggaggacatt	*	NM:i:0	MD:Z:704
ENSG00000076944|STXBP2|292_10	16	ENST00000389840.7	11964	30	14S20M6S	*	0	0	ggatgacctgaaggcactggacaagaagctggaggacatt	*	NM:i:0	MD:Z:11983
ENSG00000127528|KLF2|60_1	0	ENST00000810104.1	54	30	40M	*	0	0	tggcgaaagtggagaaggacggcaggatgggttcactcag	*	NM:i:0	MD:Z:93
ENSG00000127528|KLF2|60_1	16	ENST00000248071.6	105	30	40M	*	0	0	ctgagtgaacccatcctgccgtccttctccactttcgcca	*	NM:i:0	MD:Z:144
ENSG00000127528|KLF2|60_1	16	ENST00000592003.1	91	30	40M	*	0	0	ctgagtgaacccatcctgccgtccttctccactttcgcca	*	NM:i:0	MD:Z:130
ENSG00000127528|KLF2|60_2	16	ENST00000248071.6	1429	30	40M	*	0	0	cttctctcccaccgggtctacactagaggatcgaggcttg	*	NM:i:0	MD:Z:1468
ENSG00000127528|KLF2|60_3	16	ENST00000248071.6	1474	30	40M	*	0	0	ccttgtgagaaataagggccttaatttgtactgtctgcgg	*	NM:i:0	MD:Z:1513
ENSG00000127528|KLF2|60_3	16	ENST00000735945.1	1258	30	4M1I34M1S	*	0	0	ccttgtgagaaataagggccttaatttgtactgtctgcgg	*	NM:i:1	MD:Z:1295
ENSG00000127528|KLF2|60_3	16	ENST00000747085.1	558	30	4M1I34M1S	*	0	0	ccttgtgagaaataagggccttaatttgtactgtctgcgg	*	NM:i:1	MD:Z:595
ENSG00000127528|KLF2|60_3	16	ENST00000748490.1	770	30	4M1I34M1S	*	0	0	ccttgtgagaaataagggccttaatttgtactgtctgcgg	*	NM:i:2	MD:Z:15t791
ENSG00000127528|KLF2|60_4	16	ENST00000248071.6	1543	30	40M	*	0	0	gacaaatattgtattactgtacatagagagacaggtgggc	*	NM:i:0	MD:Z:1582
ENSG00000127528|KLF2|60_5	16	ENST00000248071.6	1730	30	40M	*	0	0	gcggagagtttgatggagggcagccccactaaagcatcgt	*	NM:i:0	MD:Z:1769
ENSG00000127528|KLF2|60_6	16	ENST00000248071.6	1872	30	40M	*	0	0	gactgagggagggttattttaaggttgttctttgagccat	*	NM:i:0	MD:Z:1911
ENSG00000105695|MAG|120_1	16	ENST00000361922.8	1148	30	40M	*	0	0	ggacaatggtggccgtagagggggagacggtctctatctt	*	NM:i:0	MD:Z:1187
ENSG00000105695|MAG|120_1	16	ENST00000537831.2	1108	30	40M	*	0	0	ggacaatggtggccgtagagggggagacggtctctatctt	*	NM:i:0	MD:Z:1147
ENSG00000105695|MAG|120_1	16	ENST00000392213.8	1121	30	40M	*	0	0	ggacaatggtggccgtagagggggagacggtctctatctt	*	NM:i:0	MD:Z:1160
ENSG00000105695|MAG|120_2	16	ENST00000361922.8	1212	30	40M	*	0	0	ccctattctcaccatcttcaaggagaagcagatcctgtcc	*	NM:i:0	MD:Z:1251
ENSG00000105695|MAG|120_2	16	ENST00000537831.2	1172	30	40M	*	0	0	ccctattctcaccatcttcaaggagaagcagatcctgtcc	*	NM:i:0	MD:Z:1211
ENSG00000105695|MAG|120_2	16	ENST00000392213.8	1185	30	40M	*	0	0	ccctattctcaccatcttcaaggagaagcagatcctgtcc	*	NM:i:0	MD:Z:1224
ENSG00000105695|MAG|120_3	16	ENST00000361922.8	1314	30	40M	*	0	0	agagtactggtgtgtggctgagaaccagtatggccagagg	*	NM:i:0	MD:Z:1353
ENSG00000105695|MAG|120_3	16	ENST00000537831.2	1274	30	40M	*	0	0	agagtactggtgtgtggctgagaaccagtatggccagagg	*	NM:i:0	MD:Z:1313
ENSG00000105695|MAG|120_3	16	ENST00000392213.8	1287	30	40M	*	0	0	agagtactggtgtgtggctgagaaccagtatggccagagg	*	NM:i:0	MD:Z:1326
ENSG00000182463|TSHZ2|110_12	16	ENST00000371497.10	6142	30	40M	*	0	0	gaggatcataaagtgaattgagaacagtgaggtctgtctt	*	NM:i:0	MD:Z:6181
ENSG00000182463|TSHZ2|110_12	16	ENST00000626626.1	281	30	40M	*	0	0	gaggatcataaagtgaattgagaacagtgaggtctgtctt	*	NM:i:0	MD:Z:320
ENSG00000182463|TSHZ2|110_13	16	ENST00000371497.10	6187	30	40M	*	0	0	aacctattcaaccagaaatgaatggagctcgactggaaag	*	NM:i:0	MD:Z:6226
ENSG00000182463|TSHZ2|110_13	16	ENST00000626626.1	326	30	40M	*	0	0	aacctattcaaccagaaatgaatggagctcgactggaaag	*	NM:i:0	MD:Z:365
ENSG00000182463|TSHZ2|110_14	16	ENST00000371497.10	6234	30	40M	*	0	0	cttcagatgggttaagattgaagggtggactggactctac	*	NM:i:0	MD:Z:6273
ENSG00000182463|TSHZ2|110_14	16	ENST00000626626.1	373	30	40M	*	0	0	cttcagatgggttaagattgaagggtggactggactctac	*	NM:i:0	MD:Z:412
ENSG00000182463|TSHZ2|110_15	16	ENST00000371497.10	6298	30	40M	*	0	0	attctattaaaggaaaatcaatgcattagtattggggttc	*	NM:i:0	MD:Z:6337
ENSG00000182463|TSHZ2|110_15	16	ENST00000626626.1	437	30	40M	*	0	0	attctattaaaggaaaatcaatgcattagtattggggttc	*	NM:i:0	MD:Z:476
ENSG00000179242|CDH4|250_1	16	ENST00000614565.5	447	30	40M	*	0	0	ccaaggggacacaatatgagaccaacagcatggacttcaa	*	NM:i:0	MD:Z:486
ENSG00000179242|CDH4|250_1	16	ENST00000611855.4	634	30	40M	*	0	0	ccaaggggacacaatatgagaccaacagcatggacttcaa	*	NM:i:0	MD:Z:673
ENSG00000179242|CDH4|250_1	16	ENST00000543233.2	254	30	40M	*	0	0	ccaaggggacacaatatgagaccaacagcatggacttcaa	*	NM:i:0	MD:Z:293
ENSG00000179242|CDH4|250_2	16	ENST00000614565.5	1034	30	40M	*	0	0	atcgacctgtacatctacgtcatcgacatgaatgacaacc	*	NM:i:0	MD:Z:1073
ENSG00000179242|CDH4|250_2	16	ENST00000611855.4	1059	30	40M	*	0	0	atcgacctgtacatctacgtcatcgacatgaatgacaacc	*	NM:i:0	MD:Z:1098
ENSG00000179242|CDH4|250_2	16	ENST00000543233.2	841	30	40M	*	0	0	atcgacctgtacatctacgtcatcgacatgaatgacaacc	*	NM:i:0	MD:Z:880
ENSG00000179242|CDH4|250_3	16	ENST00000614565.5	1240	30	40M	*	0	0	tatgttcaccatcaacagcgagactggagatatcgtcaca	*	NM:i:0	MD:Z:1279
ENSG00000179242|CDH4|250_3	16	ENST00000611855.4	1265	30	40M	*	0	0	tatgttcaccatcaacagcgagactggagatatcgtcaca	*	NM:i:0	MD:Z:1304
ENSG00000179242|CDH4|250_3	16	ENST00000543233.2	1047	30	40M	*	0	0	tatgttcaccatcaacagcgagactggagatatcgtcaca	*	NM:i:0	MD:Z:1086
ENSG00000179242|CDH4|250_4	16	ENST00000614565.5	1324	30	40M	*	0	0	catcgttcaggccacagatatggaaggaaatctcaactat	*	NM:i:0	MD:Z:1363
ENSG00000179242|CDH4|250_4	16	ENST00000611855.4	1349	30	40M	*	0	0	catcgttcaggccacagatatggaaggaaatctcaactat	*	NM:i:0	MD:Z:1388
ENSG00000179242|CDH4|250_4	16	ENST00000543233.2	1131	30	40M	*	0	0	catcgttcaggccacagatatggaaggaaatctcaactat	*	NM:i:0	MD:Z:1170
ENSG00000179242|CDH4|250_5	16	ENST00000614565.5	1645	30	40M	*	0	0	caacagagctttcatgctgacagtgatggtgtccaaccag	*	NM:i:0	MD:Z:1684
ENSG00000179242|CDH4|250_5	16	ENST00000611855.4	1670	30	40M	*	0	0	caacagagctttcatgctgacagtgatggtgtccaaccag	*	NM:i:0	MD:Z:1709
ENSG00000179242|CDH4|250_5	16	ENST00000543233.2	1452	30	40M	*	0	0	caacagagctttcatgctgacagtgatggtgtccaaccag	*	NM:i:0	MD:Z:1491
ENSG00000179242|CDH4|250_6	16	ENST00000614565.5	2050	30	40M	*	0	0	gaccctccagatctatctcattgacatcaacgacaacgcc	*	NM:i:0	MD:Z:2089
ENSG00000179242|CDH4|250_6	16	ENST00000611855.4	2075	30	40M	*	0	0	gaccctccagatctatctcattgacatcaacgacaacgcc	*	NM:i:0	MD:Z:2114
ENSG00000179242|CDH4|250_6	16	ENST00000543233.2	1857	30	40M	*	0	0	gaccctccagatctatctcattgacatcaacgacaacgcc	*	NM:i:0	MD:Z:1896
ENSG00000080815|PSEN1|394_1	16	ENST00000700321.1	241	30	40M	*	0	0	ctacttccagaatgcacagatgtctgaggacaaccacctg	*	NM:i:0	MD:Z:280
ENSG00000080815|PSEN1|394_1	16	ENST00000324501.10	239	30	40M	*	0	0	ctacttccagaatgcacagatgtctgaggacaaccacctg	*	NM:i:0	MD:Z:278
ENSG00000080815|PSEN1|394_1	16	ENST00000700322.1	205	30	40M	*	0	0	ctacttccagaatgcacagatgtctgaggacaaccacctg	*	NM:i:0	MD:Z:244
ENSG00000080815|PSEN1|394_1	16	ENST00000700323.1	283	30	40M	*	0	0	ctacttccagaatgcacagatgtctgaggacaaccacctg	*	NM:i:0	MD:Z:322
ENSG00000080815|PSEN1|394_1	16	ENST00000700324.1	257	30	40M	*	0	0	ctacttccagaatgcacagatgtctgaggacaaccacctg	*	NM:i:0	MD:Z:296
ENSG00000080815|PSEN1|394_1	16	ENST00000700375.1	302	30	40M	*	0	0	ctacttccagaatgcacagatgtctgaggacaaccacctg	*	NM:i:0	MD:Z:341
ENSG00000080815|PSEN1|394_1	16	ENST00000700378.1	623	30	40M	*	0	0	ctacttccagaatgcacagatgtctgaggacaaccacctg	*	NM:i:0	MD:Z:662
ENSG00000080815|PSEN1|394_1	16	ENST00000394164.5	569	30	40M	*	0	0	ctacttccagaatgcacagatgtctgaggacaaccacctg	*	NM:i:0	MD:Z:608
ENSG00000080815|PSEN1|394_1	16	ENST00000700431.1	162	30	40M	*	0	0	ctacttccagaatgcacagatgtctgaggacaaccacctg	*	NM:i:0	MD:Z:201
ENSG00000080815|PSEN1|394_1	16	ENST00000700468.1	162	30	40M	*	0	0	ctacttccagaatgcacagatgtctgaggacaaccacctg	*	NM:i:0	MD:Z:201
ENSG00000080815|PSEN1|394_1	16	ENST00000700437.1	162	30	40M	*	0	0	ctacttccagaatgcacagatgtctgaggacaaccacctg	*	NM:i:0	MD:Z:201
ENSG00000080815|PSEN1|394_1	16	ENST00000700469.1	168	30	40M	*	0	0	ctacttccagaatgcacagatgtctgaggacaaccacctg	*	NM:i:0	MD:Z:207
ENSG00000080815|PSEN1|394_1	16	ENST00000557511.5	27	30	40M	*	0	0	ctacttccagaatgcacagatgtctgaggacaaccacctg	*	NM:i:0	MD:Z:66
ENSG00000140563|MCTP2|229_7	16	ENST00000543482.5	1290	30	40M	*	0	0	gaatgtctcaggaggaagcatgacagagatgtttgtccag	*	NM:i:0	MD:Z:1329
ENSG00000140563|MCTP2|229_7	16	ENST00000357742.10	1267	30	40M	*	0	0	gaatgtctcaggaggaagcatgacagagatgtttgtccag	*	NM:i:0	MD:Z:1306
ENSG00000140563|MCTP2|229_7	16	ENST00000451018.7	1098	30	40M	*	0	0	gaatgtctcaggaggaagcatgacagagatgtttgtccag	*	NM:i:0	MD:Z:1137
ENSG00000140563|MCTP2|229_7	16	ENST00000557742.1	256	30	40M	*	0	0	gaatgtctcaggaggaagcatgacagagatgtttgtccag	*	NM:i:0	MD:Z:295
ENSG00000140563|MCTP2|229_8	16	ENST00000543482.5	1364	30	40M	*	0	0	atgggcattttggacattgaagtgtggggaaaggacaaca	*	NM:i:0	MD:Z:1403
ENSG00000140563|MCTP2|229_8	16	ENST00000357742.10	1406	30	40M	*	0	0	atgggcattttggacattgaagtgtggggaaaggacaaca	*	NM:i:0	MD:Z:1445
ENSG00000140563|MCTP2|229_8	16	ENST00000451018.7	1237	30	40M	*	0	0	atgggcattttggacattgaagtgtggggaaaggacaaca	*	NM:i:0	MD:Z:1276
ENSG00000140563|MCTP2|229_8	16	ENST00000557742.1	330	30	40M	*	0	0	atgggcattttggacattgaagtgtggggaaaggacaaca	*	NM:i:0	MD:Z:369
ENSG00000140563|MCTP2|229_9	16	ENST00000357742.10	1656	30	40M	*	0	0	attgcttacagaactccctgaaagatgtgaaagacgtcgg	*	NM:i:0	MD:Z:1695
ENSG00000140563|MCTP2|229_9	16	ENST00000451018.7	1487	30	40M	*	0	0	attgcttacagaactccctgaaagatgtgaaagacgtcgg	*	NM:i:0	MD:Z:1526
ENSG00000140563|MCTP2|229_9	16	ENST00000557742.1	580	30	40M	*	0	0	attgcttacagaactccctgaaagatgtgaaagacgtcgg	*	NM:i:0	MD:Z:619
ENSG00000140563|MCTP2|229_10	16	ENST00000557742.1	1188	30	40M	*	0	0	gaggaaccacccctgtctatgaaatgtacccttttctctg	*	NM:i:0	MD:Z:1227
ENSG00000140563|MCTP2|229_11	16	ENST00000557742.1	1248	30	40M	*	0	0	tgagcataataaaatcgcagaatcaaagcgctgcaagaga	*	NM:i:0	MD:Z:1287
ENSG00000140563|MCTP2|229_12	16	ENST00000557742.1	1521	30	40M	*	0	0	aaaaactaatacgaggtatgagtggtctaagagtgtgaat	*	NM:i:0	MD:Z:1560
ENSG00000140563|MCTP2|229_13	16	ENST00000557742.1	1722	30	40M	*	0	0	gttcaaggtcactcccaacatttttatgccatcaagtata	*	NM:i:0	MD:Z:1761
ENSG00000185551|NR2F2|207_1	0	ENST00000743111.1	189	30	40M	*	0	0	ttgctcttggaagatccgtatgtggtccataaaggcgacc	*	NM:i:0	MD:Z:228
ENSG00000185551|NR2F2|207_1	16	ENST00000421109.6	828	30	40M	*	0	0	ggtcgcctttatggaccacatacggatcttccaagagcaa	*	NM:i:0	MD:Z:867
ENSG00000185551|NR2F2|207_1	16	ENST00000394166.8	2261	30	40M	*	0	0	ggtcgcctttatggaccacatacggatcttccaagagcaa	*	NM:i:0	MD:Z:2300
ENSG00000185551|NR2F2|207_1	16	ENST00000394171.6	470	30	40M	*	0	0	ggtcgcctttatggaccacatacggatcttccaagagcaa	*	NM:i:0	MD:Z:509
ENSG00000185551|NR2F2|207_1	16	ENST00000453270.2	1108	30	40M	*	0	0	ggtcgcctttatggaccacatacggatcttccaagagcaa	*	NM:i:0	MD:Z:1147
ENSG00000185551|NR2F2|207_2	16	ENST00000421109.6	952	30	40M	*	0	0	ggtctctctgatgtagcccatgtggaaagcttgcaggaaa	*	NM:i:0	MD:Z:991
ENSG00000185551|NR2F2|207_2	16	ENST00000394166.8	2385	30	40M	*	0	0	ggtctctctgatgtagcccatgtggaaagcttgcaggaaa	*	NM:i:0	MD:Z:2424
ENSG00000185551|NR2F2|207_2	16	ENST00000394171.6	594	30	40M	*	0	0	ggtctctctgatgtagcccatgtggaaagcttgcaggaaa	*	NM:i:0	MD:Z:633
ENSG00000185551|NR2F2|207_2	16	ENST00000453270.2	1232	30	40M	*	0	0	ggtctctctgatgtagcccatgtggaaagcttgcaggaaa	*	NM:i:0	MD:Z:1271
ENSG00000185551|NR2F2|207_3	16	ENST00000421109.6	1087	30	40M	*	0	0	accgtctcctcctcagtcatagagcaattgtttttcgtcc	*	NM:i:0	MD:Z:1126
ENSG00000185551|NR2F2|207_3	16	ENST00000394166.8	2520	30	40M	*	0	0	accgtctcctcctcagtcatagagcaattgtttttcgtcc	*	NM:i:0	MD:Z:2559
ENSG00000185551|NR2F2|207_3	16	ENST00000394171.6	729	30	40M	*	0	0	accgtctcctcctcagtcatagagcaattgtttttcgtcc	*	NM:i:0	MD:Z:768
ENSG00000185551|NR2F2|207_3	16	ENST00000453270.2	1367	30	40M	*	0	0	accgtctcctcctcagtcatagagcaattgtttttcgtcc	*	NM:i:0	MD:Z:1406
ENSG00000039068|CDH1|371_3	16	ENST00000261769.10	840	30	40M	*	0	0	ggaatgcagttgaggatccaatggagattttgatcacggt	*	NM:i:0	MD:Z:879
ENSG00000039068|CDH1|371_3	16	ENST00000422392.6	780	30	40M	*	0	0	ggaatgcagttgaggatccaatggagattttgatcacggt	*	NM:i:0	MD:Z:819
ENSG00000039068|CDH1|371_4	16	ENST00000261769.10	1069	30	40M	*	0	0	tatgttcaccattaacaggaacacaggagtcatcagtgtg	*	NM:i:0	MD:Z:1108
ENSG00000039068|CDH1|371_4	16	ENST00000422392.6	1009	30	40M	*	0	0	tatgttcaccattaacaggaacacaggagtcatcagtgtg	*	NM:i:0	MD:Z:1048
ENSG00000039068|CDH1|371_5	16	ENST00000261769.10	1162	30	40M	*	0	0	agctgctgaccttcaaggtgaggggttaagcacaacagca	*	NM:i:0	MD:Z:1201
ENSG00000039068|CDH1|371_5	16	ENST00000422392.6	1102	30	40M	*	0	0	agctgctgaccttcaaggtgaggggttaagcacaacagca	*	NM:i:0	MD:Z:1141
ENSG00000039068|CDH1|371_6	16	ENST00000261769.10	1473	30	40M	*	0	0	acattctacacgtagcagtgacgaatgtggtaccttttga	*	NM:i:0	MD:Z:1512
ENSG00000039068|CDH1|371_6	16	ENST00000422392.6	1230	30	40M	*	0	0	acattctacacgtagcagtgacgaatgtggtaccttttga	*	NM:i:0	MD:Z:1269
ENSG00000039068|CDH1|371_7	16	ENST00000261769.10	1806	30	40M	*	0	0	acacagccctaatcatagctacagacaatggttctccagt	*	NM:i:0	MD:Z:1845
ENSG00000039068|CDH1|371_7	16	ENST00000422392.6	1563	30	40M	*	0	0	acacagccctaatcatagctacagacaatggttctccagt	*	NM:i:0	MD:Z:1602
ENSG00000039068|CDH1|371_8	16	ENST00000261769.10	1915	30	40M	*	0	0	tcgaactatattcttctgtgagaggaatccaaagcctcag	*	NM:i:0	MD:Z:1954
ENSG00000039068|CDH1|371_8	16	ENST00000422392.6	1672	30	40M	*	0	0	tcgaactatattcttctgtgagaggaatccaaagcctcag	*	NM:i:0	MD:Z:1711
ENSG00000168807|SNTB2|258_1	16	ENST00000336278.9	594	30	40M	*	0	0	ccgagaagtaacaccatatatcaagaagccatcattagta	*	NM:i:0	MD:Z:633
ENSG00000168807|SNTB2|258_2	16	ENST00000336278.9	695	30	40M	*	0	0	ctggttcgccaaaacaccagaacagcaccaaggacaggaa	*	NM:i:0	MD:Z:734
ENSG00000168807|SNTB2|258_3	16	ENST00000336278.9	957	30	40M	*	0	0	tacagcaggaggcagtaaagaggtgaagcatattgcctgg	*	NM:i:0	MD:Z:996
ENSG00000168807|SNTB2|258_4	16	ENST00000336278.9	1006	30	40M	*	0	0	caggcaaaactagatggtggaagacagcaatggagacctg	*	NM:i:0	MD:Z:1045
ENSG00000105695|MAG|120_4	16	ENST00000361922.8	1717	30	40M	*	0	0	tttgccatcctgattgccatcgtctgctacattacccaga	*	NM:i:0	MD:Z:1756
ENSG00000105695|MAG|120_4	16	ENST00000537831.2	1677	30	40M	*	0	0	tttgccatcctgattgccatcgtctgctacattacccaga	*	NM:i:0	MD:Z:1716
ENSG00000105695|MAG|120_4	16	ENST00000392213.8	1690	30	40M	*	0	0	tttgccatcctgattgccatcgtctgctacattacccaga	*	NM:i:0	MD:Z:1729
ENSG00000105695|MAG|120_5	16	ENST00000361922.8	2281	30	40M	*	0	0	cctctctaacctcctttaccctcatctgtctggaggggag	*	NM:i:0	MD:Z:2320
ENSG00000105695|MAG|120_5	16	ENST00000537831.2	2196	30	40M	*	0	0	cctctctaacctcctttaccctcatctgtctggaggggag	*	NM:i:0	MD:Z:2235
ENSG00000105695|MAG|120_5	16	ENST00000392213.8	2209	30	40M	*	0	0	cctctctaacctcctttaccctcatctgtctggaggggag	*	NM:i:0	MD:Z:2248
ENSG00000205155|PSENEN|99_1	16	ENST00000591949.1	211	30	40M	*	0	0	gagtgtccaatgaggagaaattgaacctgtgccggaagta	*	NM:i:0	MD:Z:250
ENSG00000205155|PSENEN|99_1	16	ENST00000222266.2	154	30	40M	*	0	0	gagtgtccaatgaggagaaattgaacctgtgccggaagta	*	NM:i:0	MD:Z:193
ENSG00000205155|PSENEN|99_1	16	ENST00000587708.7	160	30	40M	*	0	0	gagtgtccaatgaggagaaattgaacctgtgccggaagta	*	NM:i:0	MD:Z:199
ENSG00000205155|PSENEN|99_1	16	ENST00000591613.2	133	30	40M	*	0	0	gagtgtccaatgaggagaaattgaacctgtgccggaagta	*	NM:i:0	MD:Z:172
ENSG00000205155|PSENEN|99_2	16	ENST00000591949.1	421	30	40M	*	0	0	atcttggtgggaagggacaatggaggatccaaaatgttgg	*	NM:i:0	MD:Z:460
ENSG00000205155|PSENEN|99_3	16	ENST00000591949.1	690	30	40M	*	0	0	acttctgcacatactggggccctgcttattctcccaggac	*	NM:i:0	MD:Z:729
ENSG00000205155|PSENEN|99_3	16	ENST00000222266.2	449	30	40M	*	0	0	acttctgcacatactggggccctgcttattctcccaggac	*	NM:i:0	MD:Z:488
ENSG00000205155|PSENEN|99_3	16	ENST00000587708.7	455	30	40M	*	0	0	acttctgcacatactggggccctgcttattctcccaggac	*	NM:i:0	MD:Z:494
ENSG00000205155|PSENEN|99_4	16	ENST00000591949.1	765	30	40M	*	0	0	cccttctcaaactcctaagacttgttttcatgtcccacgt	*	NM:i:0	MD:Z:804
ENSG00000205155|PSENEN|99_4	16	ENST00000222266.2	524	30	40M	*	0	0	cccttctcaaactcctaagacttgttttcatgtcccacgt	*	NM:i:0	MD:Z:563
ENSG00000205155|PSENEN|99_4	16	ENST00000587708.7	530	30	40M	*	0	0	cccttctcaaactcctaagacttgttttcatgtcccacgt	*	NM:i:0	MD:Z:569
ENSG00000205155|PSENEN|99_5	0	ENST00000585365.2	566	30	40M	*	0	0	gtacatcatgtctaaatactaagcctcgtacaaagctctc	*	NM:i:0	MD:Z:605
ENSG00000205155|PSENEN|99_5	16	ENST00000587708.7	677	30	40M	*	0	0	gagagctttgtacgaggcttagtatttagacatgatgtac	*	NM:i:0	MD:Z:716
ENSG00000205155|PSENEN|99_6	0	ENST00000585365.2	521	30	40M	*	0	0	agttcctagttcagaagattatgagtagtatgcactgtaa	*	NM:i:0	MD:Z:560
ENSG00000205155|PSENEN|99_6	16	ENST00000587708.7	722	30	40M	*	0	0	ttacagtgcatactactcataatcttctgaactaggaact	*	NM:i:0	MD:Z:761
ENSG00000205155|PSENEN|99_7	0	ENST00000585365.2	330	30	40M	*	0	0	aattcacgactaccagtacaggataacagcccctagaaat	*	NM:i:0	MD:Z:369
ENSG00000205155|PSENEN|99_7	0	ENST00000591091.1	1590	30	40M	*	0	0	aattcacgactaccagtacaggataacagcccctagaaat	*	NM:i:0	MD:Z:1629
ENSG00000205155|PSENEN|99_7	16	ENST00000587708.7	913	30	40M	*	0	0	atttctaggggctgttatcctgtactggtagtcgtgaatt	*	NM:i:0	MD:Z:952
ENSG00000205155|PSENEN|99_8	0	ENST00000585365.2	270	30	40M	*	0	0	atcgtgatctacacttctgatgagaatactgcagcccaca	*	NM:i:0	MD:Z:309
ENSG00000205155|PSENEN|99_8	0	ENST00000591091.1	1530	30	40M	*	0	0	atcgtgatctacacttctgatgagaatactgcagcccaca	*	NM:i:0	MD:Z:1569
ENSG00000205155|PSENEN|99_8	16	ENST00000587708.7	973	30	40M	*	0	0	tgtgggctgcagtattctcatcagaagtgtagatcacgat	*	NM:i:0	MD:Z:1012
ENSG00000205927|OLIG2|264_7	16	ENST00000382357.4	1971	30	40M	*	0	0	cgactcatctttccttctctaagcacaaagtgatttggtt	*	NM:i:0	MD:Z:2010
ENSG00000205927|OLIG2|264_7	16	ENST00000333337.3	2745	30	40M	*	0	0	cgactcatctttccttctctaagcacaaagtgatttggtt	*	NM:i:0	MD:Z:2784
ENSG00000205927|OLIG2|264_8	16	ENST00000382357.4	2020	30	40M	*	0	0	cctgagaacgtaacagaattaaaaggcagttgctgtggaa	*	NM:i:0	MD:Z:2059
ENSG00000205927|OLIG2|264_8	16	ENST00000333337.3	2794	30	40M	*	0	0	cctgagaacgtaacagaattaaaaggcagttgctgtggaa	*	NM:i:0	MD:Z:2833
ENSG00000184221|OLIG1|380_1	16	ENST00000382348.2	1695	30	40M	*	0	0	ttaaatcctgggggtttcttagaaagcaacttagaactcg	*	NM:i:0	MD:Z:1734
ENSG00000184221|OLIG1|380_2	16	ENST00000382348.2	1743	30	40M	*	0	0	ctttcgtttccctttccccaaaagtagcgtaaccaacatt	*	NM:i:0	MD:Z:1782
ENSG00000110077|MS4A6A|47_4	16	ENST00000528851.6	1136	30	40M	*	0	0	caatttctgccacaaccactagtctctttaatagtattga	*	NM:i:0	MD:Z:1175
ENSG00000110077|MS4A6A|47_4	16	ENST00000412309.6	1118	30	40M	*	0	0	caatttctgccacaaccactagtctctttaatagtattga	*	NM:i:0	MD:Z:1157
ENSG00000110077|MS4A6A|47_4	16	ENST00000426738.6	1573	30	40M	*	0	0	caatttctgccacaaccactagtctctttaatagtattga	*	NM:i:0	MD:Z:1612
ENSG00000110077|MS4A6A|47_5	16	ENST00000528851.6	865	30	40M	*	0	0	tcagtcagtcatgagatacacatgggagggcatttgcatt	*	NM:i:0	MD:Z:904
ENSG00000110077|MS4A6A|47_5	16	ENST00000412309.6	847	30	40M	*	0	0	tcagtcagtcatgagatacacatgggagggcatttgcatt	*	NM:i:0	MD:Z:886
ENSG00000110077|MS4A6A|47_5	16	ENST00000426738.6	1302	30	40M	*	0	0	tcagtcagtcatgagatacacatgggagggcatttgcatt	*	NM:i:0	MD:Z:1341
ENSG00000110077|MS4A6A|47_5	16	ENST00000533023.5	517	30	40M	*	0	0	tcagtcagtcatgagatacacatgggagggcatttgcatt	*	NM:i:0	MD:Z:556
ENSG00000110077|MS4A6A|47_6	16	ENST00000528851.6	797	30	40M	*	0	0	aaccttgcctagtgtatcttatccctgcactgtgttgagt	*	NM:i:0	MD:Z:836
ENSG00000110077|MS4A6A|47_6	16	ENST00000412309.6	779	30	40M	*	0	0	aaccttgcctagtgtatcttatccctgcactgtgttgagt	*	NM:i:0	MD:Z:818
ENSG00000110077|MS4A6A|47_6	16	ENST00000426738.6	1234	30	40M	*	0	0	aaccttgcctagtgtatcttatccctgcactgtgttgagt	*	NM:i:0	MD:Z:1273
ENSG00000110077|MS4A6A|47_6	16	ENST00000533023.5	449	30	40M	*	0	0	aaccttgcctagtgtatcttatccctgcactgtgttgagt	*	NM:i:0	MD:Z:488
ENSG00000110077|MS4A6A|47_7	16	ENST00000530839.6	1044	30	40M	*	0	0	gaactctctctctgatgctgatttgcactctgctggaatt	*	NM:i:0	MD:Z:1083
ENSG00000110077|MS4A6A|47_7	16	ENST00000420732.6	524	30	40M	*	0	0	gaactctctctctgatgctgatttgcactctgctggaatt	*	NM:i:0	MD:Z:563
ENSG00000110077|MS4A6A|47_7	16	ENST00000529054.5	853	30	40M	*	0	0	gaactctctctctgatgctgatttgcactctgctggaatt	*	NM:i:0	MD:Z:892
ENSG00000110077|MS4A6A|47_7	16	ENST00000528851.6	671	30	40M	*	0	0	gaactctctctctgatgctgatttgcactctgctggaatt	*	NM:i:0	MD:Z:710
ENSG00000110077|MS4A6A|47_7	16	ENST00000412309.6	653	30	40M	*	0	0	gaactctctctctgatgctgatttgcactctgctggaatt	*	NM:i:0	MD:Z:692
ENSG00000110077|MS4A6A|47_7	16	ENST00000426738.6	1108	30	40M	*	0	0	gaactctctctctgatgctgatttgcactctgctggaatt	*	NM:i:0	MD:Z:1147
ENSG00000110077|MS4A6A|47_7	16	ENST00000533023.5	323	30	40M	*	0	0	gaactctctctctgatgctgatttgcactctgctggaatt	*	NM:i:0	MD:Z:362
ENSG00000168807|SNTB2|258_5	16	ENST00000336278.9	1063	30	40M	*	0	0	gagaaggatttgctgctctatgactgtatgccgtggacaa	*	NM:i:0	MD:Z:1102
ENSG00000168807|SNTB2|258_6	16	ENST00000336278.9	1184	30	40M	*	0	0	cctcccttggatctgaccttacatttgctaccaggacagg	*	NM:i:0	MD:Z:1223
ENSG00000168807|SNTB2|258_7	16	ENST00000336278.9	1244	30	40M	*	0	0	tgcatctcttcagggtggagacacatcgggatctgtcatc	*	NM:i:0	MD:Z:1283
ENSG00000168807|SNTB2|258_8	16	ENST00000336278.9	1405	30	40M	*	0	0	accatctcaagggaaaatggaggctccagcagcatattgt	*	NM:i:0	MD:Z:1444
ENSG00000064270|ATP2C2|199_1	16	ENST00000416219.6	170	30	40M	*	0	0	ggacgaagaggaagccttgattgatgaacagagtgagctg	*	NM:i:0	MD:Z:209
ENSG00000064270|ATP2C2|199_1	16	ENST00000262429.9	159	30	40M	*	0	0	ggacgaagaggaagccttgattgatgaacagagtgagctg	*	NM:i:0	MD:Z:198
ENSG00000064270|ATP2C2|199_2	16	ENST00000416219.6	260	30	40M	*	0	0	gtgcaaatgccagaaagaggatttggccagagcgttttgt	*	NM:i:0	MD:Z:299
ENSG00000064270|ATP2C2|199_2	16	ENST00000262429.9	249	30	40M	*	0	0	gtgcaaatgccagaaagaggatttggccagagcgttttgt	*	NM:i:0	MD:Z:288
ENSG00000064270|ATP2C2|199_3	16	ENST00000416219.6	384	30	40M	*	0	0	agcgaacctgtgtggaagaaatacctggatcagtttaaga	*	NM:i:0	MD:Z:423
ENSG00000064270|ATP2C2|199_3	16	ENST00000262429.9	373	30	40M	*	0	0	agcgaacctgtgtggaagaaatacctggatcagtttaaga	*	NM:i:0	MD:Z:412
ENSG00000064270|ATP2C2|199_4	16	ENST00000416219.6	541	30	40M	*	0	0	aggagtacaggtcggagaaatctctggaagagctgaccaa	*	NM:i:0	MD:Z:580
ENSG00000064270|ATP2C2|199_4	16	ENST00000262429.9	530	30	40M	*	0	0	aggagtacaggtcggagaaatctctggaagagctgaccaa	*	NM:i:0	MD:Z:569
ENSG00000064270|ATP2C2|199_5	16	ENST00000416219.6	868	30	40M	*	0	0	tcgtgattggaacaggggaaagctctcagttcggagaagt	*	NM:i:0	MD:Z:907
ENSG00000064270|ATP2C2|199_5	16	ENST00000262429.9	857	30	40M	*	0	0	tcgtgattggaacaggggaaagctctcagttcggagaagt	*	NM:i:0	MD:Z:896
ENSG00000064270|ATP2C2|199_6	16	ENST00000416219.6	1243	30	40M	*	0	0	ctgccaatgaaatgacagtgacccagcttgtaacgtcaga	*	NM:i:0	MD:Z:1282
ENSG00000064270|ATP2C2|199_6	16	ENST00000262429.9	1232	30	40M	*	0	0	ctgccaatgaaatgacagtgacccagcttgtaacgtcaga	*	NM:i:0	MD:Z:1271
ENSG00000152214|RIT2|61_4	16	ENST00000326695.10	503	30	40M	*	0	0	tttaaagagctcatttttcaggtccgccacacctatgaaa	*	NM:i:0	MD:Z:542
ENSG00000152214|RIT2|61_4	16	ENST00000589109.5	509	30	40M	*	0	0	tttaaagagctcatttttcaggtccgccacacctatgaaa	*	NM:i:0	MD:Z:548
ENSG00000152214|RIT2|61_4	16	ENST00000590910.1	529	30	40M	*	0	0	tttaaagagctcatttttcaggtccgccacacctatgaaa	*	NM:i:0	MD:Z:568
ENSG00000152214|RIT2|61_5	16	ENST00000326695.10	450	30	40M	*	0	0	tcatcatctgctactccgtcactgaccgtcaatcatttca	*	NM:i:0	MD:Z:489
ENSG00000152214|RIT2|61_5	16	ENST00000589109.5	456	30	40M	*	0	0	tcatcatctgctactccgtcactgaccgtcaatcatttca	*	NM:i:0	MD:Z:495
ENSG00000152214|RIT2|61_5	16	ENST00000590910.1	476	30	40M	*	0	0	tcatcatctgctactccgtcactgaccgtcaatcatttca	*	NM:i:0	MD:Z:515
ENSG00000152214|RIT2|61_6	16	ENST00000590910.1	368	30	40M	*	0	0	tgtgactggctgaaacacagatgggaagtagagctgtggg	*	NM:i:0	MD:Z:407
ENSG00000152214|RIT2|61_7	16	ENST00000326695.10	341	30	40M	*	0	0	acccaggtcaggattgacaatgagccagcttacttggaca	*	NM:i:0	MD:Z:380
ENSG00000152214|RIT2|61_7	16	ENST00000589109.5	347	30	40M	*	0	0	acccaggtcaggattgacaatgagccagcttacttggaca	*	NM:i:0	MD:Z:386
ENSG00000152214|RIT2|61_7	16	ENST00000590910.1	305	30	40M	*	0	0	acccaggtcaggattgacaatgagccagcttacttggaca	*	NM:i:0	MD:Z:344
ENSG00000152214|RIT2|61_8	16	ENST00000326695.10	227	30	40M	*	0	0	tacaaggtggtaatgctgggagcagggggagttggtaaaa	*	NM:i:0	MD:Z:266
ENSG00000152214|RIT2|61_8	16	ENST00000589109.5	233	30	40M	*	0	0	tacaaggtggtaatgctgggagcagggggagttggtaaaa	*	NM:i:0	MD:Z:272
ENSG00000152214|RIT2|61_8	16	ENST00000590910.1	191	30	40M	*	0	0	tacaaggtggtaatgctgggagcagggggagttggtaaaa	*	NM:i:0	MD:Z:230
ENSG00000152214|RIT2|61_9	16	ENST00000326695.10	59	30	40M	*	0	0	gtactaaaacctttgctttgacacagttttagagttgctt	*	NM:i:0	MD:Z:98
ENSG00000152214|RIT2|61_9	16	ENST00000589109.5	65	30	40M	*	0	0	gtactaaaacctttgctttgacacagttttagagttgctt	*	NM:i:0	MD:Z:104
ENSG00000152214|RIT2|61_9	16	ENST00000590910.1	23	30	40M	*	0	0	gtactaaaacctttgctttgacacagttttagagttgctt	*	NM:i:0	MD:Z:62
ENSG00000167306|MYO5B|202_1	16	ENST00000590532.2	349	30	40M	*	0	0	atacgaacaatccaggcacaactacaagagcggaatgacc	*	NM:i:0	MD:Z:388
ENSG00000167306|MYO5B|202_1	16	ENST00000285039.12	5734	30	40M	*	0	0	atacgaacaatccaggcacaactacaagagcggaatgacc	*	NM:i:0	MD:Z:5773
ENSG00000167306|MYO5B|202_1	16	ENST00000592688.1	1345	30	40M	*	0	0	atacgaacaatccaggcacaactacaagagcggaatgacc	*	NM:i:0	MD:Z:1384
ENSG00000167306|MYO5B|202_1	16	ENST00000610994.1	1136	30	40M	*	0	0	atacgaacaatccaggcacaactacaagagcggaatgacc	*	NM:i:3	MD:Z:4a3g22a1143
ENSG00000167306|MYO5B|202_1	16	ENST00000449815.2	1127	30	9S28M3S	*	0	0	atacgaacaatccaggcacaactacaagagcggaatgacc	*	NM:i:1	MD:Z:22a1131
ENSG00000167306|MYO5B|202_1	16	ENST00000431872.1	1123	30	40M	*	0	0	atacgaacaatccaggcacaactacaagagcggaatgacc	*	NM:i:3	MD:Z:4a3g22a1130
ENSG00000167306|MYO5B|202_2	16	ENST00000449815.2	1046	30	40M	*	0	0	cagcagattgtcaaaattttaaacctttatactcccctga	*	NM:i:2	MD:Z:29g0c1054
ENSG00000167306|MYO5B|202_2	16	ENST00000590532.2	277	30	40M	*	0	0	cagcagattgtcaaaattttaaacctttatactcccctga	*	NM:i:0	MD:Z:316
ENSG00000167306|MYO5B|202_2	16	ENST00000285039.12	5662	30	40M	*	0	0	cagcagattgtcaaaattttaaacctttatactcccctga	*	NM:i:0	MD:Z:5701
ENSG00000167306|MYO5B|202_2	16	ENST00000592688.1	1273	30	40M	*	0	0	cagcagattgtcaaaattttaaacctttatactcccctga	*	NM:i:0	MD:Z:1312
ENSG00000167306|MYO5B|202_2	16	ENST00000587055.1	198	30	8S32M	*	0	0	cagcagattgtcaaaattttaaacctttatactcccctga	*	NM:i:2	MD:Z:7g2g218
ENSG00000167306|MYO5B|202_3	0	ENST00000591993.6	752	30	40M	*	0	0	cttggatcagaggttccatggtctgaactgctccactctg	*	NM:i:1	MD:Z:29a761
ENSG00000167306|MYO5B|202_3	16	ENST00000590532.2	157	30	40M	*	0	0	cagagtggagcagttcagaccatggaacctctgatccaag	*	NM:i:0	MD:Z:196
ENSG00000167306|MYO5B|202_3	16	ENST00000285039.12	5542	30	40M	*	0	0	cagagtggagcagttcagaccatggaacctctgatccaag	*	NM:i:0	MD:Z:5581
ENSG00000167306|MYO5B|202_3	16	ENST00000592688.1	1153	30	40M	*	0	0	cagagtggagcagttcagaccatggaacctctgatccaag	*	NM:i:0	MD:Z:1192
ENSG00000167306|MYO5B|202_3	16	ENST00000610994.1	944	30	40M	*	0	0	cagagtggagcagttcagaccatggaacctctgatccaag	*	NM:i:1	MD:Z:10t972
ENSG00000167306|MYO5B|202_3	16	ENST00000449815.2	926	30	40M	*	0	0	cagagtggagcagttcagaccatggaacctctgatccaag	*	NM:i:1	MD:Z:10t954
ENSG00000167306|MYO5B|202_4	0	ENST00000591993.6	798	30	40M	*	0	0	gtttcttccccgaagccactcctcaagctgacttatattg	*	NM:i:1	MD:Z:11a825
ENSG00000167306|MYO5B|202_4	16	ENST00000610994.1	898	30	40M	*	0	0	caatataagtcagcttgaggagtggcttcggggaagaaac	*	NM:i:1	MD:Z:28t908
ENSG00000167306|MYO5B|202_4	16	ENST00000449815.2	880	30	40M	*	0	0	caatataagtcagcttgaggagtggcttcggggaagaaac	*	NM:i:1	MD:Z:28t890
ENSG00000167306|MYO5B|202_4	16	ENST00000590532.2	111	30	40M	*	0	0	caatataagtcagcttgaggagtggcttcggggaagaaac	*	NM:i:0	MD:Z:150
ENSG00000167306|MYO5B|202_4	16	ENST00000285039.12	5496	30	40M	*	0	0	caatataagtcagcttgaggagtggcttcggggaagaaac	*	NM:i:0	MD:Z:5535
ENSG00000167306|MYO5B|202_4	16	ENST00000592688.1	1107	30	40M	*	0	0	caatataagtcagcttgaggagtggcttcggggaagaaac	*	NM:i:0	MD:Z:1146
ENSG00000168610|STAT3|253_3	16	ENST00000678572.1	2058	30	40M	*	0	0	tcactttcacttgggtggagaaggacatcagcggtaagac	*	NM:i:0	MD:Z:2097
ENSG00000168610|STAT3|253_3	16	ENST00000677479.1	2053	30	40M	*	0	0	tcactttcacttgggtggagaaggacatcagcggtaagac	*	NM:i:0	MD:Z:2092
ENSG00000168610|STAT3|253_3	16	ENST00000678905.1	2090	30	40M	*	0	0	tcactttcacttgggtggagaaggacatcagcggtaagac	*	NM:i:0	MD:Z:2129
ENSG00000168610|STAT3|253_3	16	ENST00000679185.1	2104	30	40M	*	0	0	tcactttcacttgggtggagaaggacatcagcggtaagac	*	NM:i:0	MD:Z:2143
ENSG00000168610|STAT3|253_3	16	ENST00000678827.1	2119	30	40M	*	0	0	tcactttcacttgggtggagaaggacatcagcggtaagac	*	NM:i:0	MD:Z:2158
ENSG00000168610|STAT3|253_3	16	ENST00000677002.1	1829	30	40M	*	0	0	tcactttcacttgggtggagaaggacatcagcggtaagac	*	NM:i:0	MD:Z:1868
ENSG00000168610|STAT3|253_3	16	ENST00000677152.1	2056	30	40M	*	0	0	tcactttcacttgggtggagaaggacatcagcggtaagac	*	NM:i:0	MD:Z:2095
ENSG00000168610|STAT3|253_3	16	ENST00000677603.1	2056	30	40M	*	0	0	tcactttcacttgggtggagaaggacatcagcggtaagac	*	NM:i:0	MD:Z:2095
ENSG00000168610|STAT3|253_3	16	ENST00000585517.5	2021	30	40M	*	0	0	tcactttcacttgggtggagaaggacatcagcggtaagac	*	NM:i:0	MD:Z:2060
ENSG00000168610|STAT3|253_3	16	ENST00000678535.1	2085	30	40M	*	0	0	tcactttcacttgggtggagaaggacatcagcggtaagac	*	NM:i:0	MD:Z:2124
ENSG00000168610|STAT3|253_3	16	ENST00000389272.7	1881	30	40M	*	0	0	tcactttcacttgggtggagaaggacatcagcggtaagac	*	NM:i:0	MD:Z:1920
ENSG00000168610|STAT3|253_3	16	ENST00000588969.5	2061	30	40M	*	0	0	tcactttcacttgggtggagaaggacatcagcggtaagac	*	NM:i:0	MD:Z:2100
ENSG00000168610|STAT3|253_3	16	ENST00000404395.3	1993	30	40M	*	0	0	tcactttcacttgggtggagaaggacatcagcggtaagac	*	NM:i:0	MD:Z:2032
ENSG00000168610|STAT3|253_4	16	ENST00000264657.10	1521	30	40M	*	0	0	tgtatcaccaaggcctcaagattgacctagagacccactc	*	NM:i:0	MD:Z:1560
ENSG00000168610|STAT3|253_4	16	ENST00000678960.1	1600	30	40M	*	0	0	tgtatcaccaaggcctcaagattgacctagagacccactc	*	NM:i:0	MD:Z:1639
ENSG00000168610|STAT3|253_4	16	ENST00000678906.1	1659	30	40M	*	0	0	tgtatcaccaaggcctcaagattgacctagagacccactc	*	NM:i:0	MD:Z:1698
ENSG00000168610|STAT3|253_4	16	ENST00000678044.1	1600	30	40M	*	0	0	tgtatcaccaaggcctcaagattgacctagagacccactc	*	NM:i:0	MD:Z:1639
ENSG00000168610|STAT3|253_4	16	ENST00000715205.1	1628	30	40M	*	0	0	tgtatcaccaaggcctcaagattgacctagagacccactc	*	NM:i:0	MD:Z:1667
ENSG00000168610|STAT3|253_4	16	ENST00000677421.1	1608	30	40M	*	0	0	tgtatcaccaaggcctcaagattgacctagagacccactc	*	NM:i:0	MD:Z:1647
ENSG00000168610|STAT3|253_4	16	ENST00000678674.1	1403	30	40M	*	0	0	tgtatcaccaaggcctcaagattgacctagagacccactc	*	NM:i:0	MD:Z:1442
ENSG00000168610|STAT3|253_4	16	ENST00000678913.1	1536	30	40M	*	0	0	tgtatcaccaaggcctcaagattgacctagagacccactc	*	NM:i:0	MD:Z:1575
ENSG00000168610|STAT3|253_4	16	ENST00000678792.1	1539	30	40M	*	0	0	tgtatcaccaaggcctcaagattgacctagagacccactc	*	NM:i:0	MD:Z:1578
ENSG00000168610|STAT3|253_4	16	ENST00000677442.1	1553	30	40M	*	0	0	tgtatcaccaaggcctcaagattgacctagagacccactc	*	NM:i:0	MD:Z:1592
ENSG00000168610|STAT3|253_4	16	ENST00000677723.1	1534	30	40M	*	0	0	tgtatcaccaaggcctcaagattgacctagagacccactc	*	NM:i:0	MD:Z:1573
ENSG00000168610|STAT3|253_4	16	ENST00000678043.1	1555	30	40M	*	0	0	tgtatcaccaaggcctcaagattgacctagagacccactc	*	NM:i:0	MD:Z:1594
ENSG00000168610|STAT3|253_4	16	ENST00000679014.1	1590	30	40M	*	0	0	tgtatcaccaaggcctcaagattgacctagagacccactc	*	NM:i:0	MD:Z:1629
ENSG00000168610|STAT3|253_4	16	ENST00000677030.1	1584	30	40M	*	0	0	tgtatcaccaaggcctcaagattgacctagagacccactc	*	NM:i:0	MD:Z:1623
ENSG00000168610|STAT3|253_4	16	ENST00000678572.1	1536	30	40M	*	0	0	tgtatcaccaaggcctcaagattgacctagagacccactc	*	NM:i:0	MD:Z:1575
ENSG00000168610|STAT3|253_4	16	ENST00000677479.1	1531	30	40M	*	0	0	tgtatcaccaaggcctcaagattgacctagagacccactc	*	NM:i:0	MD:Z:1570
ENSG00000168610|STAT3|253_4	16	ENST00000678905.1	1568	30	40M	*	0	0	tgtatcaccaaggcctcaagattgacctagagacccactc	*	NM:i:0	MD:Z:1607
ENSG00000168610|STAT3|253_4	16	ENST00000679185.1	1582	30	40M	*	0	0	tgtatcaccaaggcctcaagattgacctagagacccactc	*	NM:i:0	MD:Z:1621
ENSG00000168610|STAT3|253_4	16	ENST00000678827.1	1597	30	40M	*	0	0	tgtatcaccaaggcctcaagattgacctagagacccactc	*	NM:i:0	MD:Z:1636
ENSG00000168610|STAT3|253_4	16	ENST00000677002.1	1334	30	40M	*	0	0	tgtatcaccaaggcctcaagattgacctagagacccactc	*	NM:i:0	MD:Z:1373
ENSG00000168610|STAT3|253_4	16	ENST00000677152.1	1534	30	40M	*	0	0	tgtatcaccaaggcctcaagattgacctagagacccactc	*	NM:i:0	MD:Z:1573
ENSG00000168610|STAT3|253_4	16	ENST00000677603.1	1534	30	40M	*	0	0	tgtatcaccaaggcctcaagattgacctagagacccactc	*	NM:i:0	MD:Z:1573
ENSG00000168610|STAT3|253_4	16	ENST00000585517.5	1499	30	40M	*	0	0	tgtatcaccaaggcctcaagattgacctagagacccactc	*	NM:i:0	MD:Z:1538
ENSG00000168610|STAT3|253_4	16	ENST00000678535.1	1563	30	40M	*	0	0	tgtatcaccaaggcctcaagattgacctagagacccactc	*	NM:i:0	MD:Z:1602
ENSG00000168610|STAT3|253_4	16	ENST00000389272.7	1359	30	40M	*	0	0	tgtatcaccaaggcctcaagattgacctagagacccactc	*	NM:i:0	MD:Z:1398
ENSG00000168610|STAT3|253_4	16	ENST00000588969.5	1539	30	40M	*	0	0	tgtatcaccaaggcctcaagattgacctagagacccactc	*	NM:i:0	MD:Z:1578
ENSG00000168610|STAT3|253_4	16	ENST00000404395.3	1471	30	40M	*	0	0	tgtatcaccaaggcctcaagattgacctagagacccactc	*	NM:i:0	MD:Z:1510
ENSG00000168610|STAT3|253_5	16	ENST00000264657.10	1458	30	40M	*	0	0	ccaattgtgatgcttccctgattgtgactgaggagctgca	*	NM:i:0	MD:Z:1497
ENSG00000168610|STAT3|253_5	16	ENST00000678960.1	1537	30	40M	*	0	0	ccaattgtgatgcttccctgattgtgactgaggagctgca	*	NM:i:0	MD:Z:1576
ENSG00000168610|STAT3|253_5	16	ENST00000678906.1	1596	30	40M	*	0	0	ccaattgtgatgcttccctgattgtgactgaggagctgca	*	NM:i:0	MD:Z:1635
ENSG00000168610|STAT3|253_5	16	ENST00000678044.1	1537	30	40M	*	0	0	ccaattgtgatgcttccctgattgtgactgaggagctgca	*	NM:i:0	MD:Z:1576
ENSG00000168610|STAT3|253_5	16	ENST00000715205.1	1565	30	40M	*	0	0	ccaattgtgatgcttccctgattgtgactgaggagctgca	*	NM:i:0	MD:Z:1604
ENSG00000168610|STAT3|253_5	16	ENST00000677421.1	1545	30	40M	*	0	0	ccaattgtgatgcttccctgattgtgactgaggagctgca	*	NM:i:0	MD:Z:1584
ENSG00000168610|STAT3|253_5	16	ENST00000678674.1	1340	30	40M	*	0	0	ccaattgtgatgcttccctgattgtgactgaggagctgca	*	NM:i:0	MD:Z:1379
ENSG00000168610|STAT3|253_5	16	ENST00000678913.1	1473	30	40M	*	0	0	ccaattgtgatgcttccctgattgtgactgaggagctgca	*	NM:i:0	MD:Z:1512
ENSG00000168610|STAT3|253_5	16	ENST00000678792.1	1476	30	40M	*	0	0	ccaattgtgatgcttccctgattgtgactgaggagctgca	*	NM:i:0	MD:Z:1515
ENSG00000168610|STAT3|253_5	16	ENST00000677442.1	1490	30	40M	*	0	0	ccaattgtgatgcttccctgattgtgactgaggagctgca	*	NM:i:0	MD:Z:1529
ENSG00000168610|STAT3|253_5	16	ENST00000677723.1	1471	30	40M	*	0	0	ccaattgtgatgcttccctgattgtgactgaggagctgca	*	NM:i:0	MD:Z:1510
ENSG00000168610|STAT3|253_5	16	ENST00000678043.1	1492	30	40M	*	0	0	ccaattgtgatgcttccctgattgtgactgaggagctgca	*	NM:i:0	MD:Z:1531
ENSG00000168610|STAT3|253_5	16	ENST00000679014.1	1527	30	40M	*	0	0	ccaattgtgatgcttccctgattgtgactgaggagctgca	*	NM:i:0	MD:Z:1566
ENSG00000168610|STAT3|253_5	16	ENST00000677030.1	1521	30	40M	*	0	0	ccaattgtgatgcttccctgattgtgactgaggagctgca	*	NM:i:0	MD:Z:1560
ENSG00000168610|STAT3|253_5	16	ENST00000678572.1	1473	30	40M	*	0	0	ccaattgtgatgcttccctgattgtgactgaggagctgca	*	NM:i:0	MD:Z:1512
ENSG00000168610|STAT3|253_5	16	ENST00000677479.1	1468	30	40M	*	0	0	ccaattgtgatgcttccctgattgtgactgaggagctgca	*	NM:i:0	MD:Z:1507
ENSG00000168610|STAT3|253_5	16	ENST00000678905.1	1505	30	40M	*	0	0	ccaattgtgatgcttccctgattgtgactgaggagctgca	*	NM:i:0	MD:Z:1544
ENSG00000168610|STAT3|253_5	16	ENST00000679185.1	1519	30	40M	*	0	0	ccaattgtgatgcttccctgattgtgactgaggagctgca	*	NM:i:0	MD:Z:1558
ENSG00000168610|STAT3|253_5	16	ENST00000678827.1	1534	30	40M	*	0	0	ccaattgtgatgcttccctgattgtgactgaggagctgca	*	NM:i:0	MD:Z:1573
ENSG00000168610|STAT3|253_5	16	ENST00000677002.1	1271	30	40M	*	0	0	ccaattgtgatgcttccctgattgtgactgaggagctgca	*	NM:i:0	MD:Z:1310
ENSG00000168610|STAT3|253_5	16	ENST00000677152.1	1471	30	40M	*	0	0	ccaattgtgatgcttccctgattgtgactgaggagctgca	*	NM:i:0	MD:Z:1510
ENSG00000168610|STAT3|253_5	16	ENST00000677603.1	1471	30	40M	*	0	0	ccaattgtgatgcttccctgattgtgactgaggagctgca	*	NM:i:0	MD:Z:1510
ENSG00000168610|STAT3|253_5	16	ENST00000585517.5	1436	30	40M	*	0	0	ccaattgtgatgcttccctgattgtgactgaggagctgca	*	NM:i:0	MD:Z:1475
ENSG00000168610|STAT3|253_5	16	ENST00000678535.1	1500	30	40M	*	0	0	ccaattgtgatgcttccctgattgtgactgaggagctgca	*	NM:i:0	MD:Z:1539
ENSG00000168610|STAT3|253_5	16	ENST00000389272.7	1296	30	40M	*	0	0	ccaattgtgatgcttccctgattgtgactgaggagctgca	*	NM:i:0	MD:Z:1335
ENSG00000168610|STAT3|253_5	16	ENST00000588969.5	1476	30	40M	*	0	0	ccaattgtgatgcttccctgattgtgactgaggagctgca	*	NM:i:0	MD:Z:1515
ENSG00000168610|STAT3|253_5	16	ENST00000404395.3	1408	30	40M	*	0	0	ccaattgtgatgcttccctgattgtgactgaggagctgca	*	NM:i:0	MD:Z:1447
ENSG00000275302|CCL4|383_4	16	ENST00000617416.4	929	30	40M	*	0	0	tatgacctggaactgaactgagctgctcagagacaggaag	*	NM:i:0	MD:Z:968
ENSG00000275302|CCL4|383_4	16	ENST00000620055.4	208	30	40M	*	0	0	tatgacctggaactgaactgagctgctcagagacaggaag	*	NM:i:0	MD:Z:247
ENSG00000275302|CCL4|383_4	16	ENST00000620098.4	507	30	40M	*	0	0	tatgacctggaactgaactgagctgctcagagacaggaag	*	NM:i:0	MD:Z:546
ENSG00000275302|CCL4|383_4	16	ENST00000620250.1	338	30	40M	*	0	0	tatgacctggaactgaactgagctgctcagagacaggaag	*	NM:i:0	MD:Z:377
ENSG00000275302|CCL4|383_4	16	ENST00000620732.4	527	30	40M	*	0	0	tatgacctggaactgaactgagctgctcagagacaggaag	*	NM:i:0	MD:Z:566
ENSG00000182463|TSHZ2|110_2	16	ENST00000371497.10	1285	30	40M	*	0	0	gaagcacacaattgcatggataaaatgaccgctgtctacg	*	NM:i:0	MD:Z:1324
ENSG00000182463|TSHZ2|110_2	16	ENST00000603338.2	703	30	40M	*	0	0	gaagcacacaattgcatggataaaatgaccgctgtctacg	*	NM:i:0	MD:Z:742
ENSG00000182463|TSHZ2|110_3	16	ENST00000371497.10	1364	30	40M	*	0	0	ttggcttcaagctgtccaatagtgagaggaggaactgtga	*	NM:i:0	MD:Z:1403
ENSG00000182463|TSHZ2|110_3	16	ENST00000603338.2	782	30	40M	*	0	0	ttggcttcaagctgtccaatagtgagaggaggaactgtga	*	NM:i:0	MD:Z:821
ENSG00000182463|TSHZ2|110_4	16	ENST00000371497.10	2267	30	40M	*	0	0	agccatccagtaactcagcatcagattgtacagcctctac	*	NM:i:0	MD:Z:2306
ENSG00000182463|TSHZ2|110_4	16	ENST00000603338.2	1685	30	40M	*	0	0	agccatccagtaactcagcatcagattgtacagcctctac	*	NM:i:0	MD:Z:1724
ENSG00000182463|TSHZ2|110_5	16	ENST00000371497.10	2346	30	40M	*	0	0	ggaaaccagcaaggatgagaaagtcgtgaaaagcgaggac	*	NM:i:0	MD:Z:2385
ENSG00000182463|TSHZ2|110_5	16	ENST00000603338.2	1764	30	40M	*	0	0	ggaaaccagcaaggatgagaaagtcgtgaaaagcgaggac	*	NM:i:0	MD:Z:1803
ENSG00000182463|TSHZ2|110_6	16	ENST00000371497.10	2430	30	40M	*	0	0	tcaatacctaagggaggaagacttggaagatggctcaaag	*	NM:i:0	MD:Z:2469
ENSG00000182463|TSHZ2|110_6	16	ENST00000603338.2	1848	30	40M	*	0	0	tcaatacctaagggaggaagacttggaagatggctcaaag	*	NM:i:0	MD:Z:1887
ENSG00000182463|TSHZ2|110_7	16	ENST00000371497.10	2669	30	40M	*	0	0	ttgcaccaaagtggaaagtgatgccactggtttctatgcc	*	NM:i:0	MD:Z:2708
ENSG00000182463|TSHZ2|110_7	16	ENST00000603338.2	2087	30	40M	*	0	0	ttgcaccaaagtggaaagtgatgccactggtttctatgcc	*	NM:i:0	MD:Z:2126
ENSG00000182463|TSHZ2|110_8	16	ENST00000371497.10	2829	30	40M	*	0	0	cgattctttccgcaaaagtgaaacacctccagaagccaaa	*	NM:i:0	MD:Z:2868
ENSG00000182463|TSHZ2|110_8	16	ENST00000603338.2	2247	30	40M	*	0	0	cgattctttccgcaaaagtgaaacacctccagaagccaaa	*	NM:i:0	MD:Z:2286
ENSG00000182463|TSHZ2|110_9	16	ENST00000371497.10	5889	30	40M	*	0	0	gttccaggaatgtcattctgaagtaatgaggcatggacag	*	NM:i:0	MD:Z:5928
ENSG00000182463|TSHZ2|110_9	16	ENST00000626626.1	28	30	40M	*	0	0	gttccaggaatgtcattctgaagtaatgaggcatggacag	*	NM:i:0	MD:Z:67
ENSG00000182463|TSHZ2|110_10	16	ENST00000371497.10	5952	30	40M	*	0	0	gattgagatggcagtcgaaatagcttcattgaagtgtcag	*	NM:i:0	MD:Z:5991
ENSG00000182463|TSHZ2|110_10	16	ENST00000626626.1	91	30	40M	*	0	0	gattgagatggcagtcgaaatagcttcattgaagtgtcag	*	NM:i:0	MD:Z:130
ENSG00000182463|TSHZ2|110_11	16	ENST00000371497.10	6043	30	40M	*	0	0	gggtggcttttatgggatttactcatgggcatagggaata	*	NM:i:0	MD:Z:6082
ENSG00000182463|TSHZ2|110_11	16	ENST00000626626.1	182	30	40M	*	0	0	gggtggcttttatgggatttactcatgggcatagggaata	*	NM:i:0	MD:Z:221
ENSG00000132646|PCNA|222_4	16	ENST00000397222.2	544	30	40M	*	0	0	tcacagacaagtaatgtcgataaagaggaggaagctgtta	*	NM:i:1	MD:Z:13c569
ENSG00000132646|PCNA|222_5	16	ENST00000379143.10	654	30	40M	*	0	0	acggagtgaaattttctgcaagtggagaacttggaaatgg	*	NM:i:0	MD:Z:693
ENSG00000132646|PCNA|222_5	16	ENST00000379160.3	737	30	40M	*	0	0	acggagtgaaattttctgcaagtggagaacttggaaatgg	*	NM:i:0	MD:Z:776
ENSG00000132646|PCNA|222_6	16	ENST00000379143.10	478	30	40M	*	0	0	aaaccaggagaaagtttcagactatgaaatgaagttgatg	*	NM:i:0	MD:Z:517
ENSG00000132646|PCNA|222_6	16	ENST00000379160.3	561	30	40M	*	0	0	aaaccaggagaaagtttcagactatgaaatgaagttgatg	*	NM:i:0	MD:Z:600
ENSG00000132646|PCNA|222_7	0	ENST00000785235.1	129	30	40M	*	0	0	agtccatgctctgcaggtttacaccgctggagctaatatc	*	NM:i:0	MD:Z:168
ENSG00000132646|PCNA|222_7	16	ENST00000379143.10	245	30	40M	*	0	0	gatattagctccagcggtgtaaacctgcagagcatggact	*	NM:i:0	MD:Z:284
ENSG00000132646|PCNA|222_7	16	ENST00000379160.3	328	30	40M	*	0	0	gatattagctccagcggtgtaaacctgcagagcatggact	*	NM:i:0	MD:Z:367
ENSG00000132646|PCNA|222_8	0	ENST00000785235.1	179	30	40M	*	0	0	tcgttgatgaggtccttgagtgcctccaacaccttcttga	*	NM:i:0	MD:Z:218
ENSG00000132646|PCNA|222_8	16	ENST00000379143.10	195	30	40M	*	0	0	tcaagaaggtgttggaggcactcaaggacctcatcaacga	*	NM:i:0	MD:Z:234
ENSG00000132646|PCNA|222_8	16	ENST00000379160.3	278	30	40M	*	0	0	tcaagaaggtgttggaggcactcaaggacctcatcaacga	*	NM:i:0	MD:Z:317
ENSG00000132646|PCNA|222_8	16	ENST00000397222.2	37	30	2S38M	*	0	0	tcaagaaggtgttggaggcactcaaggacctcatcaacga	*	NM:i:0	MD:Z:74
ENSG00000125869|LAMP5|204_1	16	ENST00000427562.6	133	30	40M	*	0	0	agttgcagaacaggaaacagacccagggagaagtttagtc	*	NM:i:0	MD:Z:172
ENSG00000125869|LAMP5|204_2	16	ENST00000427562.6	541	30	40M	*	0	0	gttctcctgatgttgttccatacaatggctcaaatcatgg	*	NM:i:0	MD:Z:580
ENSG00000125869|LAMP5|204_2	16	ENST00000246070.3	309	30	40M	*	0	0	gttctcctgatgttgttccatacaatggctcaaatcatgg	*	NM:i:0	MD:Z:348
ENSG00000103811|CTSH|112_1	16	ENST00000677011.1	902	30	40M	*	0	0	ctgccataaaactccagataaagtaaaccatgcagtactg	*	NM:i:0	MD:Z:941
ENSG00000103811|CTSH|112_1	16	ENST00000677207.1	783	30	40M	*	0	0	ctgccataaaactccagataaagtaaaccatgcagtactg	*	NM:i:0	MD:Z:822
ENSG00000103811|CTSH|112_1	16	ENST00000678644.1	1045	30	40M	*	0	0	ctgccataaaactccagataaagtaaaccatgcagtactg	*	NM:i:0	MD:Z:1084
ENSG00000103811|CTSH|112_1	16	ENST00000677316.1	984	30	40M	*	0	0	ctgccataaaactccagataaagtaaaccatgcagtactg	*	NM:i:0	MD:Z:1023
ENSG00000103811|CTSH|112_1	16	ENST00000676880.1	961	30	40M	*	0	0	ctgccataaaactccagataaagtaaaccatgcagtactg	*	NM:i:0	MD:Z:1000
ENSG00000103811|CTSH|112_1	16	ENST00000528741.6	790	30	40M	*	0	0	ctgccataaaactccagataaagtaaaccatgcagtactg	*	NM:i:0	MD:Z:829
ENSG00000103811|CTSH|112_1	16	ENST00000677534.1	1211	30	40M	*	0	0	ctgccataaaactccagataaagtaaaccatgcagtactg	*	NM:i:0	MD:Z:1250
ENSG00000103811|CTSH|112_1	16	ENST00000677936.1	867	30	40M	*	0	0	ctgccataaaactccagataaagtaaaccatgcagtactg	*	NM:i:0	MD:Z:906
ENSG00000103811|CTSH|112_1	16	ENST00000677789.1	763	30	40M	*	0	0	ctgccataaaactccagataaagtaaaccatgcagtactg	*	NM:i:0	MD:Z:802
ENSG00000103811|CTSH|112_1	16	ENST00000615999.5	886	30	40M	*	0	0	ctgccataaaactccagataaagtaaaccatgcagtactg	*	NM:i:0	MD:Z:925
ENSG00000125869|LAMP5|204_3	16	ENST00000427562.6	630	30	40M	*	0	0	agatatatttgtggtgcgggaaaatgggacgacgtgtctc	*	NM:i:0	MD:Z:669
ENSG00000125869|LAMP5|204_3	16	ENST00000246070.3	398	30	40M	*	0	0	agatatatttgtggtgcgggaaaatgggacgacgtgtctc	*	NM:i:0	MD:Z:437
ENSG00000125869|LAMP5|204_4	16	ENST00000427562.6	693	30	40M	*	0	0	tattgtaccttatgatgtgtgggccagcaactacgtagat	*	NM:i:0	MD:Z:732
ENSG00000125869|LAMP5|204_4	16	ENST00000246070.3	461	30	40M	*	0	0	tattgtaccttatgatgtgtgggccagcaactacgtagat	*	NM:i:0	MD:Z:500
ENSG00000125869|LAMP5|204_5	16	ENST00000427562.6	795	30	40M	*	0	0	ctacgactcctcggagaaaacccacttcaaagacgcagtc	*	NM:i:0	MD:Z:834
ENSG00000125869|LAMP5|204_5	16	ENST00000246070.3	695	30	40M	*	0	0	ctacgactcctcggagaaaacccacttcaaagacgcagtc	*	NM:i:0	MD:Z:734
ENSG00000125869|LAMP5|204_6	16	ENST00000427562.6	889	30	40M	*	0	0	gctgggaagtcctatgagtgtcaagctcaacaaaccattt	*	NM:i:0	MD:Z:928
ENSG00000125869|LAMP5|204_6	16	ENST00000246070.3	789	30	40M	*	0	0	gctgggaagtcctatgagtgtcaagctcaacaaaccattt	*	NM:i:0	MD:Z:828
ENSG00000125869|LAMP5|204_7	16	ENST00000427562.6	1005	30	40M	*	0	0	ctcagattttgtcttcagtgaagagcataaatgcccagtg	*	NM:i:0	MD:Z:1044
ENSG00000125869|LAMP5|204_7	16	ENST00000246070.3	905	30	40M	*	0	0	ctcagattttgtcttcagtgaagagcataaatgcccagtg	*	NM:i:0	MD:Z:944
ENSG00000125869|LAMP5|204_8	16	ENST00000427562.6	1081	30	40M	*	0	0	attttggggctcatcttgggcctcgtcatcatggtaacac	*	NM:i:0	MD:Z:1120
ENSG00000125869|LAMP5|204_8	16	ENST00000246070.3	981	30	40M	*	0	0	attttggggctcatcttgggcctcgtcatcatggtaacac	*	NM:i:0	MD:Z:1020
ENSG00000125869|LAMP5|204_9	16	ENST00000246070.3	1276	30	40M	*	0	0	ggagactctttcggatttgtagggtgaaatggcaattatt	*	NM:i:0	MD:Z:1315
ENSG00000185052|SLC24A3|280_1	16	ENST00000328041.11	365	30	40M	*	0	0	taggggaagacagaaagtggatgatggcgaggaagctgat	*	NM:i:0	MD:Z:404
ENSG00000185052|SLC24A3|280_2	16	ENST00000328041.11	493	30	40M	*	0	0	gacatcttcacaaacgaggatagaagacaaggtgcggtgg	*	NM:i:0	MD:Z:532
ENSG00000185052|SLC24A3|280_3	16	ENST00000328041.11	591	30	40M	*	0	0	cttcttcgtcccttccttggaaaagatctgtgagcgcctg	*	NM:i:0	MD:Z:630
ENSG00000009694|TENM1|70_2	16	ENST00000371130.7	5956	30	40M	*	0	0	agggcgcagagtcttatacaagtacaccaagcaagcaagg	*	NM:i:0	MD:Z:5995
ENSG00000009694|TENM1|70_2	16	ENST00000422452.4	6628	30	40M	*	0	0	agggcgcagagtcttatacaagtacaccaagcaagcaagg	*	NM:i:0	MD:Z:6667
ENSG00000009694|TENM1|70_3	16	ENST00000371130.7	4425	30	40M	*	0	0	aagtaaccaccaatggggagatctacatcatcgctggtgc	*	NM:i:0	MD:Z:4464
ENSG00000009694|TENM1|70_3	16	ENST00000422452.4	5097	30	40M	*	0	0	aagtaaccaccaatggggagatctacatcatcgctggtgc	*	NM:i:0	MD:Z:5136
ENSG00000009694|TENM1|70_4	16	ENST00000371130.7	4098	30	40M	*	0	0	tgacttccacacaaccactgagctgtgactcaggaatgga	*	NM:i:0	MD:Z:4137
ENSG00000009694|TENM1|70_4	16	ENST00000422452.4	4770	30	40M	*	0	0	tgacttccacacaaccactgagctgtgactcaggaatgga	*	NM:i:0	MD:Z:4809
ENSG00000009694|TENM1|70_5	16	ENST00000371130.7	2783	30	40M	*	0	0	agtttcttgcaccacagtgattatgggtttaccatcagcc	*	NM:i:0	MD:Z:2822
ENSG00000009694|TENM1|70_5	16	ENST00000422452.4	3434	30	40M	*	0	0	agtttcttgcaccacagtgattatgggtttaccatcagcc	*	NM:i:0	MD:Z:3473
ENSG00000009694|TENM1|70_6	16	ENST00000371130.7	2090	30	40M	*	0	0	gctggagtatgcagctgtgatcccaagtggacaggatctg	*	NM:i:0	MD:Z:2129
ENSG00000009694|TENM1|70_6	16	ENST00000422452.4	2741	30	40M	*	0	0	gctggagtatgcagctgtgatcccaagtggacaggatctg	*	NM:i:0	MD:Z:2780
ENSG00000009694|TENM1|70_7	16	ENST00000371130.7	563	30	40M	*	0	0	tgttgtgacatggaggctcaagctgggtctactcaagatg	*	NM:i:0	MD:Z:602
ENSG00000009694|TENM1|70_7	16	ENST00000422452.4	1214	30	40M	*	0	0	tgttgtgacatggaggctcaagctgggtctactcaagatg	*	NM:i:0	MD:Z:1253
ENSG00000009694|TENM1|70_8	16	ENST00000371130.7	505	30	40M	*	0	0	tgacactgaccatgaaaggaagtctgatggggaaaatggt	*	NM:i:0	MD:Z:544
ENSG00000009694|TENM1|70_8	16	ENST00000422452.4	1156	30	40M	*	0	0	tgacactgaccatgaaaggaagtctgatggggaaaatggt	*	NM:i:0	MD:Z:1195
ENSG00000157456|CCNB2|365_5	16	ENST00000559622.5	565	30	40M	*	0	0	ctttgtttacatcacagacaatgcttataccagttcccaa	*	NM:i:0	MD:Z:604
ENSG00000157456|CCNB2|365_5	16	ENST00000621385.1	696	30	40M	*	0	0	ctttgtttacatcacagacaatgcttataccagttcccaa	*	NM:i:0	MD:Z:735
ENSG00000157456|CCNB2|365_6	16	ENST00000288207.7	1107	30	40M	*	0	0	gcagcagtattacacaggatacacagagaatgaagtattg	*	NM:i:0	MD:Z:1146
ENSG00000157456|CCNB2|365_6	16	ENST00000559622.5	712	30	40M	*	0	0	gcagcagtattacacaggatacacagagaatgaagtattg	*	NM:i:0	MD:Z:751
ENSG00000157456|CCNB2|365_6	16	ENST00000621385.1	984	30	40M	*	0	0	gcagcagtattacacaggatacacagagaatgaagtattg	*	NM:i:0	MD:Z:1023
ENSG00000157456|CCNB2|365_7	16	ENST00000288207.7	1171	30	40M	*	0	0	aatgtggtgaaagtaaatgaaaacttaactaaattcatcg	*	NM:i:0	MD:Z:1210
ENSG00000157456|CCNB2|365_7	16	ENST00000559622.5	776	30	40M	*	0	0	aatgtggtgaaagtaaatgaaaacttaactaaattcatcg	*	NM:i:0	MD:Z:815
ENSG00000157456|CCNB2|365_7	16	ENST00000621385.1	1048	30	40M	*	0	0	aatgtggtgaaagtaaatgaaaacttaactaaattcatcg	*	NM:i:0	MD:Z:1087
ENSG00000157456|CCNB2|365_7	16	ENST00000399411.2	1005	30	40M	*	0	0	aatgtggtgaaagtaaatgaaaacttaactaaattcatcg	*	NM:i:1	MD:Z:6c1037
ENSG00000157456|CCNB2|365_8	16	ENST00000399411.2	1090	30	40M	*	0	0	tgatccctcagctgaactcaaaagccgtcaaagaccttgc	*	NM:i:1	MD:Z:26a1102
ENSG00000157456|CCNB2|365_8	16	ENST00000288207.7	1256	30	40M	*	0	0	tgatccctcagctgaactcaaaagccgtcaaagaccttgc	*	NM:i:0	MD:Z:1295
ENSG00000157456|CCNB2|365_8	16	ENST00000559622.5	861	30	40M	*	0	0	tgatccctcagctgaactcaaaagccgtcaaagaccttgc	*	NM:i:0	MD:Z:900
ENSG00000157456|CCNB2|365_8	16	ENST00000621385.1	2272	30	40M	*	0	0	tgatccctcagctgaactcaaaagccgtcaaagaccttgc	*	NM:i:0	MD:Z:2311
ENSG00000187720|THSD4|76_1	0	ENST00000751918.1	58	30	40M	*	0	0	aaacattattacccaaagttagaactaccctagaggagaa	*	NM:i:0	MD:Z:97
ENSG00000187720|THSD4|76_1	0	ENST00000611634.1	450	30	40M	*	0	0	aaacattattacccaaagttagaactaccctagaggagaa	*	NM:i:0	MD:Z:489
ENSG00000187720|THSD4|76_1	16	ENST00000357769.4	141	30	40M	*	0	0	ttctcctctagggtagttctaactttgggtaataatgttt	*	NM:i:0	MD:Z:180
ENSG00000187720|THSD4|76_2	0	ENST00000751918.1	10	30	40M	*	0	0	taacactgctgtttgaacgtggagcaatgttaatatcagg	*	NM:i:0	MD:Z:49
ENSG00000187720|THSD4|76_2	0	ENST00000611634.1	402	30	40M	*	0	0	taacactgctgtttgaacgtggagcaatgttaatatcagg	*	NM:i:0	MD:Z:441
ENSG00000187720|THSD4|76_2	16	ENST00000357769.4	189	30	40M	*	0	0	cctgatattaacattgctccacgttcaaacagcagtgtta	*	NM:i:0	MD:Z:228
ENSG00000187720|THSD4|76_3	16	ENST00000355327.7	1319	30	40M	*	0	0	caaagtcgtggacaaatgtggggtgtgtggaggagacaac	*	NM:i:0	MD:Z:1358
ENSG00000187720|THSD4|76_3	16	ENST00000261862.8	1492	30	40M	*	0	0	caaagtcgtggacaaatgtggggtgtgtggaggagacaac	*	NM:i:0	MD:Z:1531
ENSG00000187720|THSD4|76_3	16	ENST00000357769.4	279	30	40M	*	0	0	caaagtcgtggacaaatgtggggtgtgtggaggagacaac	*	NM:i:0	MD:Z:318
ENSG00000187720|THSD4|76_4	16	ENST00000355327.7	1527	30	40M	*	0	0	gggaactgggcaattgatcgaccaggaaaatacgagggcg	*	NM:i:0	MD:Z:1566
ENSG00000187720|THSD4|76_4	16	ENST00000261862.8	1700	30	40M	*	0	0	gggaactgggcaattgatcgaccaggaaaatacgagggcg	*	NM:i:0	MD:Z:1739
ENSG00000187720|THSD4|76_4	16	ENST00000357769.4	487	30	40M	*	0	0	gggaactgggcaattgatcgaccaggaaaatacgagggcg	*	NM:i:0	MD:Z:526
ENSG00000103316|CRYM|378_3	16	ENST00000543948.5	1068	30	40M	*	0	0	tttgggaatggcagtggaagacacagttgcagccaaactc	*	NM:i:0	MD:Z:1107
ENSG00000103316|CRYM|378_3	16	ENST00000572914.2	915	30	40M	*	0	0	tttgggaatggcagtggaagacacagttgcagccaaactc	*	NM:i:0	MD:Z:954
ENSG00000103316|CRYM|378_3	16	ENST00000219599.8	1153	30	40M	*	0	0	tttgggaatggcagtggaagacacagttgcagccaaactc	*	NM:i:0	MD:Z:1192
ENSG00000103316|CRYM|378_4	16	ENST00000543948.5	994	30	40M	*	0	0	atctttgctgagctgggagaagtgattaagggagtgaaac	*	NM:i:0	MD:Z:1033
ENSG00000103316|CRYM|378_4	16	ENST00000572914.2	841	30	40M	*	0	0	atctttgctgagctgggagaagtgattaagggagtgaaac	*	NM:i:0	MD:Z:880
ENSG00000103316|CRYM|378_4	16	ENST00000219599.8	1079	30	40M	*	0	0	atctttgctgagctgggagaagtgattaagggagtgaaac	*	NM:i:0	MD:Z:1118
ENSG00000103316|CRYM|378_5	16	ENST00000543948.5	888	30	40M	*	0	0	ctggagagaactggatgatgagctcatgaaagaagctgtg	*	NM:i:0	MD:Z:927
ENSG00000103316|CRYM|378_5	16	ENST00000572914.2	735	30	40M	*	0	0	ctggagagaactggatgatgagctcatgaaagaagctgtg	*	NM:i:0	MD:Z:774
ENSG00000103316|CRYM|378_5	16	ENST00000219599.8	973	30	40M	*	0	0	ctggagagaactggatgatgagctcatgaaagaagctgtg	*	NM:i:0	MD:Z:1012
ENSG00000103316|CRYM|378_6	16	ENST00000543948.5	831	30	40M	*	0	0	tggtgaatgggtgaagccaggggctcacatcaatgctgtt	*	NM:i:0	MD:Z:870
ENSG00000103316|CRYM|378_6	16	ENST00000572914.2	678	30	40M	*	0	0	tggtgaatgggtgaagccaggggctcacatcaatgctgtt	*	NM:i:0	MD:Z:717
ENSG00000103316|CRYM|378_6	16	ENST00000219599.8	916	30	40M	*	0	0	tggtgaatgggtgaagccaggggctcacatcaatgctgtt	*	NM:i:0	MD:Z:955
ENSG00000103316|CRYM|378_7	16	ENST00000543948.5	722	30	40M	*	0	0	ttgcagacacagtgcaaggagaggtacgggtctgttcttc	*	NM:i:0	MD:Z:761
ENSG00000103316|CRYM|378_7	16	ENST00000572914.2	569	30	40M	*	0	0	ttgcagacacagtgcaaggagaggtacgggtctgttcttc	*	NM:i:0	MD:Z:608
ENSG00000103316|CRYM|378_7	16	ENST00000219599.8	807	30	40M	*	0	0	ttgcagacacagtgcaaggagaggtacgggtctgttcttc	*	NM:i:0	MD:Z:846
ENSG00000103316|CRYM|378_8	16	ENST00000543948.5	635	30	40M	*	0	0	cctacagccattatgagatcttcacagagcagttctcctt	*	NM:i:0	MD:Z:674
ENSG00000103316|CRYM|378_8	16	ENST00000572914.2	482	30	40M	*	0	0	cctacagccattatgagatcttcacagagcagttctcctt	*	NM:i:0	MD:Z:521
ENSG00000103316|CRYM|378_8	16	ENST00000219599.8	720	30	40M	*	0	0	cctacagccattatgagatcttcacagagcagttctcctt	*	NM:i:0	MD:Z:759
ENSG00000122254|HS3ST2|296_1	16	ENST00000261374.4	1352	30	40M	*	0	0	gcacttctatttcaacaagaccaaaggattcccttgcttg	*	NM:i:0	MD:Z:1391
ENSG00000122254|HS3ST2|296_2	16	ENST00000261374.4	1419	30	40M	*	0	0	cgatgcttgggcaaatcaaaagggagaactcatgtacaga	*	NM:i:0	MD:Z:1458
ENSG00000122254|HS3ST2|296_3	16	ENST00000261374.4	1493	30	40M	*	0	0	ttatagaccgtataatatcaaattttatgaaaccgttggg	*	NM:i:0	MD:Z:1532
ENSG00000122254|HS3ST2|296_4	16	ENST00000261374.4	1576	30	40M	*	0	0	caagggctcttctgctcatctcttccgtgagatttgctcc	*	NM:i:0	MD:Z:1615
ENSG00000167306|MYO5B|202_5	0	ENST00000591993.6	965	30	40M	*	0	0	cctggtcacacatgactgtatgaaaggcattcatctggcg	*	NM:i:0	MD:Z:1004
ENSG00000167306|MYO5B|202_5	16	ENST00000610994.1	730	30	40M	*	0	0	cgccagatgaatgcctttcatacagtcatgtgtgaccagg	*	NM:i:0	MD:Z:769
ENSG00000167306|MYO5B|202_5	16	ENST00000449815.2	713	30	40M	*	0	0	cgccagatgaatgcctttcatacagtcatgtgtgaccagg	*	NM:i:0	MD:Z:752
ENSG00000167306|MYO5B|202_5	16	ENST00000285039.12	5329	30	40M	*	0	0	cgccagatgaatgcctttcatacagtcatgtgtgaccagg	*	NM:i:0	MD:Z:5368
ENSG00000167306|MYO5B|202_5	16	ENST00000592688.1	940	30	40M	*	0	0	cgccagatgaatgcctttcatacagtcatgtgtgaccagg	*	NM:i:0	MD:Z:979
ENSG00000167306|MYO5B|202_5	16	ENST00000431872.1	719	30	1S39M	*	0	0	cgccagatgaatgcctttcatacagtcatgtgtgaccagg	*	NM:i:0	MD:Z:757
ENSG00000167306|MYO5B|202_6	0	ENST00000591993.6	1011	30	40M	*	0	0	agcttccaggcagtatgagttatccccatctgccatgctg	*	NM:i:1	MD:Z:11g1038
ENSG00000167306|MYO5B|202_6	16	ENST00000610994.1	684	30	40M	*	0	0	cagcatggcagatggggataactcatactgcctggaagct	*	NM:i:1	MD:Z:28c694
ENSG00000167306|MYO5B|202_6	16	ENST00000449815.2	667	30	40M	*	0	0	cagcatggcagatggggataactcatactgcctggaagct	*	NM:i:1	MD:Z:28c677
ENSG00000167306|MYO5B|202_6	16	ENST00000431872.1	672	30	40M	*	0	0	cagcatggcagatggggataactcatactgcctggaagct	*	NM:i:3	MD:Z:28c0a4t676
ENSG00000167306|MYO5B|202_6	16	ENST00000285039.12	5283	30	40M	*	0	0	cagcatggcagatggggataactcatactgcctggaagct	*	NM:i:0	MD:Z:5322
ENSG00000167306|MYO5B|202_6	16	ENST00000592688.1	894	30	40M	*	0	0	cagcatggcagatggggataactcatactgcctggaagct	*	NM:i:0	MD:Z:933
ENSG00000167306|MYO5B|202_7	0	ENST00000591993.6	1688	30	28M12S	*	0	0	ctttttgagcttcctctcattcttttccagcttttctacc	*	NM:i:1	MD:Z:5a1709
ENSG00000167306|MYO5B|202_7	16	ENST00000285039.12	4590	30	40M	*	0	0	ggtagaaaagctggaaaagaatgagaggaagctcaaaaag	*	NM:i:0	MD:Z:4629
ENSG00000167306|MYO5B|202_7	16	ENST00000592688.1	201	30	40M	*	0	0	ggtagaaaagctggaaaagaatgagaggaagctcaaaaag	*	NM:i:0	MD:Z:240
ENSG00000167306|MYO5B|202_7	16	ENST00000610994.1	19	30	12S28M	*	0	0	ggtagaaaagctggaaaagaatgagaggaagctcaaaaag	*	NM:i:1	MD:Z:22t23
ENSG00000167306|MYO5B|202_7	16	ENST00000449815.2	2	30	12S28M	*	0	0	ggtagaaaagctggaaaagaatgagaggaagctcaaaaag	*	NM:i:1	MD:Z:22t6
ENSG00000167306|MYO5B|202_7	16	ENST00000431872.1	7	30	12S28M	*	0	0	ggtagaaaagctggaaaagaatgagaggaagctcaaaaag	*	NM:i:1	MD:Z:22t11
ENSG00000150656|CNDP1|10_1	16	ENST00000358821.8	612	30	40M	*	0	0	ctatgtgctgacggaggtagacgggaaactttatggacga	*	NM:i:0	MD:Z:651
ENSG00000150656|CNDP1|10_1	16	ENST00000582365.1	381	30	40M	*	0	0	ctatgtgctgacggaggtagacgggaaactttatggacga	*	NM:i:0	MD:Z:420
ENSG00000150656|CNDP1|10_2	0	ENST00000405785.5	2478	30	11S20M9S	*	0	0	cccctcaatgatgaatttgatattcacaggaagatcttgc	*	NM:i:0	MD:Z:2497
ENSG00000150656|CNDP1|10_2	0	ENST00000340080.9	2551	30	11S20M9S	*	0	0	cccctcaatgatgaatttgatattcacaggaagatcttgc	*	NM:i:0	MD:Z:2570
ENSG00000150656|CNDP1|10_2	16	ENST00000358821.8	720	30	40M	*	0	0	gcaagatcttcctgtgaatatcaaattcatcattgagggg	*	NM:i:0	MD:Z:759
ENSG00000150656|CNDP1|10_2	16	ENST00000582365.1	489	30	40M	*	0	0	gcaagatcttcctgtgaatatcaaattcatcattgagggg	*	NM:i:0	MD:Z:528
ENSG00000150656|CNDP1|10_3	16	ENST00000358821.8	825	30	40M	*	0	0	tggtgtggactacattgtaatttcagataacctgtggatc	*	NM:i:0	MD:Z:864
ENSG00000150656|CNDP1|10_3	16	ENST00000582365.1	594	30	40M	*	0	0	tggtgtggactacattgtaatttcagataacctgtggatc	*	NM:i:0	MD:Z:633
ENSG00000150656|CNDP1|10_4	16	ENST00000358821.8	903	30	40M	*	0	0	gaacagctacttcatggtggaggtgaaatgcagagaccag	*	NM:i:0	MD:Z:942
ENSG00000150656|CNDP1|10_4	16	ENST00000582365.1	672	30	40M	*	0	0	gaacagctacttcatggtggaggtgaaatgcagagaccag	*	NM:i:0	MD:Z:711
ENSG00000150656|CNDP1|10_5	16	ENST00000358821.8	1232	30	40M	*	0	0	cgtttgatgagcctggaactaaaacagtcatacctggccg	*	NM:i:0	MD:Z:1271
ENSG00000150656|CNDP1|10_5	16	ENST00000582365.1	1001	30	40M	*	0	0	cgtttgatgagcctggaactaaaacagtcatacctggccg	*	NM:i:0	MD:Z:1040
ENSG00000150656|CNDP1|10_6	16	ENST00000358821.8	1335	30	40M	*	0	0	ggtgacacgacatcttgaagatgtgttctccaaaagaaat	*	NM:i:0	MD:Z:1374
ENSG00000150656|CNDP1|10_6	16	ENST00000582365.1	1104	30	40M	*	0	0	ggtgacacgacatcttgaagatgtgttctccaaaagaaat	*	NM:i:0	MD:Z:1143
ENSG00000150656|CNDP1|10_7	0	ENST00000827606.1	236	30	35M5S	*	0	0	atcccggatcatatctggttctgttccaaacactgttctg	*	NM:i:0	MD:Z:270
ENSG00000150656|CNDP1|10_7	16	ENST00000358821.8	1470	30	40M	*	0	0	cagaacagtgtttggaacagaaccagatatgatccgggat	*	NM:i:0	MD:Z:1509
ENSG00000150656|CNDP1|10_7	16	ENST00000582365.1	1239	30	40M	*	0	0	cagaacagtgtttggaacagaaccagatatgatccgggat	*	NM:i:0	MD:Z:1278
ENSG00000142089|IFITM3|234_3	16	ENST00000681938.1	316	30	16S24M	*	0	0	ctactccgtgaagtctagggacaggaagatggttggcgac	*	NM:i:0	MD:Z:339
ENSG00000142089|IFITM3|234_3	16	ENST00000680261.1	282	30	17S23M	*	0	0	ctactccgtgaagtctagggacaggaagatggttggcgac	*	NM:i:0	MD:Z:304
ENSG00000142089|IFITM3|234_3	16	ENST00000680344.1	292	30	1S12M1I26M	*	0	0	ctactccgtgaagtctagggacaggaagatggttggcgac	*	NM:i:4	MD:Z:12g1g0c313
ENSG00000142089|IFITM3|234_3	16	ENST00000680938.1	305	30	13M1I26M	*	0	0	ctactccgtgaagtctagggacaggaagatggttggcgac	*	NM:i:4	MD:Z:13g1g0c326
ENSG00000142089|IFITM3|234_3	16	ENST00000681198.1	265	30	13M1I26M	*	0	0	ctactccgtgaagtctagggacaggaagatggttggcgac	*	NM:i:4	MD:Z:13g1g0c286
ENSG00000142089|IFITM3|234_3	16	ENST00000505282.1	219	30	1S39M	*	0	0	ctactccgtgaagtctagggacaggaagatggttggcgac	*	NM:i:1	MD:Z:18c238
ENSG00000142089|IFITM3|234_4	0	ENST00000534483.1	103	30	40M	*	0	0	tccaagaggaagtgggagtcacgtgaggctcgtcttgatt	*	NM:i:0	MD:Z:142
ENSG00000142089|IFITM3|234_4	16	ENST00000602735.2	226	30	40M	*	0	0	aatcaagacgagcctcacgtgactcccacttcctcttgga	*	NM:i:0	MD:Z:265
ENSG00000133800|LYVE1|313_1	16	ENST00000256178.8	1284	30	40M	*	0	0	cttattgtaaccctgtctggatcctatcctcctacctcca	*	NM:i:0	MD:Z:1323
ENSG00000133800|LYVE1|313_1	16	ENST00000529598.1	884	30	40M	*	0	0	cttattgtaaccctgtctggatcctatcctcctacctcca	*	NM:i:0	MD:Z:923
ENSG00000169896|ITGAM|119_5	16	ENST00000648685.1	1955	30	40M	*	0	0	gagagtcaaggcaatcatggagttcaatcccagggaagtg	*	NM:i:0	MD:Z:1994
ENSG00000169896|ITGAM|119_5	16	ENST00000544665.9	1944	30	40M	*	0	0	gagagtcaaggcaatcatggagttcaatcccagggaagtg	*	NM:i:0	MD:Z:1983
ENSG00000169896|ITGAM|119_6	16	ENST00000648685.1	2104	30	40M	*	0	0	gacagatccagagtgttgtgacttatgacctggctctgga	*	NM:i:0	MD:Z:2143
ENSG00000169896|ITGAM|119_6	16	ENST00000544665.9	2093	30	40M	*	0	0	gacagatccagagtgttgtgacttatgacctggctctgga	*	NM:i:0	MD:Z:2132
ENSG00000169896|ITGAM|119_7	16	ENST00000648685.1	2504	30	40M	*	0	0	cgtgacagtgactgtgagaaatgatggtgaggactcctac	*	NM:i:0	MD:Z:2543
ENSG00000169896|ITGAM|119_7	16	ENST00000544665.9	2493	30	40M	*	0	0	cgtgacagtgactgtgagaaatgatggtgaggactcctac	*	NM:i:0	MD:Z:2532
ENSG00000169896|ITGAM|119_8	16	ENST00000648685.1	3251	30	40M	*	0	0	cctctcgtttgactggtacatcaagacctcgcataaccac	*	NM:i:0	MD:Z:3290
ENSG00000169896|ITGAM|119_8	16	ENST00000544665.9	3240	30	40M	*	0	0	cctctcgtttgactggtacatcaagacctcgcataaccac	*	NM:i:0	MD:Z:3279
ENSG00000140678|ITGAX|203_1	16	ENST00000562918.5	508	30	40M	*	0	0	gccagagtggatcagaaagaagggatctggaaaaagagtt	*	NM:i:0	MD:Z:547
ENSG00000140678|ITGAX|203_2	16	ENST00000562918.5	831	30	40M	*	0	0	ggtttgtgccgtagtttaggaaaggtcagtgaaagtgcag	*	NM:i:0	MD:Z:870
ENSG00000140678|ITGAX|203_3	16	ENST00000562918.5	1013	30	40M	*	0	0	ctggtgctgatggggaagaaagataaggaagcaaaacagt	*	NM:i:0	MD:Z:1052
ENSG00000140678|ITGAX|203_4	16	ENST00000562918.5	1080	30	40M	*	0	0	tggtttcacatttgctctcaagcctttggtgagactgaca	*	NM:i:0	MD:Z:1119
ENSG00000140678|ITGAX|203_5	16	ENST00000562918.5	1241	30	40M	*	0	0	gaggggatgcttgagaggtcacatggaagggggtttcctc	*	NM:i:0	MD:Z:1280
ENSG00000140678|ITGAX|203_6	16	ENST00000562918.5	1294	30	40M	*	0	0	agatcgtctcttctcaggacagatgctaacttcacacagg	*	NM:i:0	MD:Z:1333
ENSG00000171885|AQP4|215_2	16	ENST00000383168.9	828	30	40M	*	0	0	ccagcaaacaaaaggaagctacatggaggtggaggacaac	*	NM:i:0	MD:Z:867
ENSG00000171885|AQP4|215_2	16	ENST00000672981.2	828	30	40M	*	0	0	ccagcaaacaaaaggaagctacatggaggtggaggacaac	*	NM:i:0	MD:Z:867
ENSG00000171885|AQP4|215_2	16	ENST00000672188.1	873	30	40M	*	0	0	ccagcaaacaaaaggaagctacatggaggtggaggacaac	*	NM:i:0	MD:Z:912
ENSG00000171885|AQP4|215_2	16	ENST00000581374.5	1030	30	40M	*	0	0	ccagcaaacaaaaggaagctacatggaggtggaggacaac	*	NM:i:0	MD:Z:1069
ENSG00000171885|AQP4|215_2	16	ENST00000440832.7	1007	30	40M	*	0	0	ccagcaaacaaaaggaagctacatggaggtggaggacaac	*	NM:i:0	MD:Z:1046
ENSG00000171885|AQP4|215_2	16	ENST00000675739.1	729	30	40M	*	0	0	ccagcaaacaaaaggaagctacatggaggtggaggacaac	*	NM:i:0	MD:Z:768
ENSG00000171885|AQP4|215_3	16	ENST00000383168.9	747	30	40M	*	0	0	cgctggtggcctttatgagtatgtcttctgtccagatgtt	*	NM:i:0	MD:Z:786
ENSG00000171885|AQP4|215_3	16	ENST00000672981.2	747	30	40M	*	0	0	cgctggtggcctttatgagtatgtcttctgtccagatgtt	*	NM:i:0	MD:Z:786
ENSG00000171885|AQP4|215_3	16	ENST00000672188.1	792	30	40M	*	0	0	cgctggtggcctttatgagtatgtcttctgtccagatgtt	*	NM:i:0	MD:Z:831
ENSG00000171885|AQP4|215_3	16	ENST00000581374.5	949	30	40M	*	0	0	cgctggtggcctttatgagtatgtcttctgtccagatgtt	*	NM:i:0	MD:Z:988
ENSG00000171885|AQP4|215_3	16	ENST00000440832.7	926	30	40M	*	0	0	cgctggtggcctttatgagtatgtcttctgtccagatgtt	*	NM:i:0	MD:Z:965
ENSG00000171885|AQP4|215_3	16	ENST00000675739.1	648	30	40M	*	0	0	cgctggtggcctttatgagtatgtcttctgtccagatgtt	*	NM:i:0	MD:Z:687
ENSG00000171885|AQP4|215_4	16	ENST00000383168.9	681	30	40M	*	0	0	agttatcatgggaaattgggaaaaccattggatatattgg	*	NM:i:0	MD:Z:720
ENSG00000171885|AQP4|215_4	16	ENST00000672981.2	681	30	40M	*	0	0	agttatcatgggaaattgggaaaaccattggatatattgg	*	NM:i:0	MD:Z:720
ENSG00000171885|AQP4|215_4	16	ENST00000672188.1	726	30	40M	*	0	0	agttatcatgggaaattgggaaaaccattggatatattgg	*	NM:i:0	MD:Z:765
ENSG00000171885|AQP4|215_4	16	ENST00000581374.5	883	30	40M	*	0	0	agttatcatgggaaattgggaaaaccattggatatattgg	*	NM:i:0	MD:Z:922
ENSG00000171885|AQP4|215_4	16	ENST00000440832.7	860	30	40M	*	0	0	agttatcatgggaaattgggaaaaccattggatatattgg	*	NM:i:0	MD:Z:899
ENSG00000171885|AQP4|215_5	16	ENST00000383168.9	605	30	40M	*	0	0	ctgttgcaattggacatttatttgcaatcaattatactgg	*	NM:i:0	MD:Z:644
ENSG00000171885|AQP4|215_5	16	ENST00000672981.2	605	30	40M	*	0	0	ctgttgcaattggacatttatttgcaatcaattatactgg	*	NM:i:0	MD:Z:644
ENSG00000171885|AQP4|215_5	16	ENST00000672188.1	650	30	40M	*	0	0	ctgttgcaattggacatttatttgcaatcaattatactgg	*	NM:i:0	MD:Z:689
ENSG00000171885|AQP4|215_5	16	ENST00000581374.5	807	30	40M	*	0	0	ctgttgcaattggacatttatttgcaatcaattatactgg	*	NM:i:0	MD:Z:846
ENSG00000171885|AQP4|215_5	16	ENST00000440832.7	784	30	40M	*	0	0	ctgttgcaattggacatttatttgcaatcaattatactgg	*	NM:i:0	MD:Z:823
ENSG00000171885|AQP4|215_5	16	ENST00000675739.1	587	30	28M12S	*	0	0	ctgttgcaattggacatttatttgcaatcaattatactgg	*	NM:i:0	MD:Z:614
ENSG00000171885|AQP4|215_6	16	ENST00000383168.9	534	30	40M	*	0	0	tactatctttgccagctgtgattccaaacggactgatgtc	*	NM:i:0	MD:Z:573
ENSG00000171885|AQP4|215_6	16	ENST00000672981.2	534	30	40M	*	0	0	tactatctttgccagctgtgattccaaacggactgatgtc	*	NM:i:0	MD:Z:573
ENSG00000171885|AQP4|215_6	16	ENST00000672188.1	579	30	40M	*	0	0	tactatctttgccagctgtgattccaaacggactgatgtc	*	NM:i:0	MD:Z:618
ENSG00000171885|AQP4|215_6	16	ENST00000581374.5	736	30	40M	*	0	0	tactatctttgccagctgtgattccaaacggactgatgtc	*	NM:i:0	MD:Z:775
ENSG00000171885|AQP4|215_6	16	ENST00000440832.7	713	30	40M	*	0	0	tactatctttgccagctgtgattccaaacggactgatgtc	*	NM:i:0	MD:Z:752
ENSG00000171885|AQP4|215_6	16	ENST00000675739.1	516	30	40M	*	0	0	tactatctttgccagctgtgattccaaacggactgatgtc	*	NM:i:0	MD:Z:555
ENSG00000171885|AQP4|215_7	16	ENST00000383168.9	472	30	40M	*	0	0	ggaaatcttaccgctggtcatggtctcctggttgagttga	*	NM:i:0	MD:Z:511
ENSG00000171885|AQP4|215_7	16	ENST00000672981.2	472	30	40M	*	0	0	ggaaatcttaccgctggtcatggtctcctggttgagttga	*	NM:i:0	MD:Z:511
ENSG00000171885|AQP4|215_7	16	ENST00000672188.1	517	30	40M	*	0	0	ggaaatcttaccgctggtcatggtctcctggttgagttga	*	NM:i:0	MD:Z:556
ENSG00000171885|AQP4|215_7	16	ENST00000581374.5	674	30	40M	*	0	0	ggaaatcttaccgctggtcatggtctcctggttgagttga	*	NM:i:0	MD:Z:713
ENSG00000171885|AQP4|215_7	16	ENST00000440832.7	651	30	40M	*	0	0	ggaaatcttaccgctggtcatggtctcctggttgagttga	*	NM:i:0	MD:Z:690
ENSG00000171885|AQP4|215_7	16	ENST00000675739.1	454	30	40M	*	0	0	ggaaatcttaccgctggtcatggtctcctggttgagttga	*	NM:i:0	MD:Z:493
ENSG00000171885|AQP4|215_8	16	ENST00000383168.9	160	30	40M	*	0	0	tttgttctcctcagcctgggatccaccatcaactggggtg	*	NM:i:0	MD:Z:199
ENSG00000171885|AQP4|215_8	16	ENST00000672981.2	160	30	40M	*	0	0	tttgttctcctcagcctgggatccaccatcaactggggtg	*	NM:i:0	MD:Z:199
ENSG00000171885|AQP4|215_8	16	ENST00000672188.1	205	30	40M	*	0	0	tttgttctcctcagcctgggatccaccatcaactggggtg	*	NM:i:0	MD:Z:244
ENSG00000171885|AQP4|215_8	16	ENST00000581374.5	362	30	40M	*	0	0	tttgttctcctcagcctgggatccaccatcaactggggtg	*	NM:i:0	MD:Z:401
ENSG00000171885|AQP4|215_8	16	ENST00000440832.7	339	30	40M	*	0	0	tttgttctcctcagcctgggatccaccatcaactggggtg	*	NM:i:0	MD:Z:378
ENSG00000171885|AQP4|215_8	16	ENST00000675739.1	142	30	40M	*	0	0	tttgttctcctcagcctgggatccaccatcaactggggtg	*	NM:i:0	MD:Z:181
ENSG00000152214|RIT2|61_1	16	ENST00000326695.10	933	30	40M	*	0	0	ctgcctgtaggtaaaagcaagctctgcatatctgtacctc	*	NM:i:0	MD:Z:972
ENSG00000152214|RIT2|61_1	16	ENST00000589109.5	1003	30	40M	*	0	0	ctgcctgtaggtaaaagcaagctctgcatatctgtacctc	*	NM:i:0	MD:Z:1042
ENSG00000152214|RIT2|61_2	16	ENST00000326695.10	661	30	40M	*	0	0	cctcagattctgtattgatgatgcttttcatggcttagtg	*	NM:i:0	MD:Z:700
ENSG00000152214|RIT2|61_2	16	ENST00000589109.5	731	30	40M	*	0	0	cctcagattctgtattgatgatgcttttcatggcttagtg	*	NM:i:0	MD:Z:770
ENSG00000152214|RIT2|61_2	16	ENST00000590910.1	687	30	40M	*	0	0	cctcagattctgtattgatgatgcttttcatggcttagtg	*	NM:i:0	MD:Z:726
ENSG00000152214|RIT2|61_3	16	ENST00000589109.5	621	30	40M	*	0	0	gggaagaattctgatggttgaagctgcttcttttcatatt	*	NM:i:0	MD:Z:660
ENSG00000134138|MEIS2|306_3	16	ENST00000424352.6	1961	30	40M	*	0	0	cacacatccgtacccttccgaagagcagaagaaacagtta	*	NM:i:0	MD:Z:2000
ENSG00000134138|MEIS2|306_3	16	ENST00000559561.5	1152	30	40M	*	0	0	cacacatccgtacccttccgaagagcagaagaaacagtta	*	NM:i:0	MD:Z:1191
ENSG00000134138|MEIS2|306_4	16	ENST00000561208.6	1908	30	40M	*	0	0	acgccagaagaaaagaggcattttccccaaagtagcaaca	*	NM:i:0	MD:Z:1947
ENSG00000134138|MEIS2|306_4	16	ENST00000338564.9	1272	30	40M	*	0	0	acgccagaagaaaagaggcattttccccaaagtagcaaca	*	NM:i:0	MD:Z:1311
ENSG00000134138|MEIS2|306_4	16	ENST00000340545.9	1221	30	40M	*	0	0	acgccagaagaaaagaggcattttccccaaagtagcaaca	*	NM:i:0	MD:Z:1260
ENSG00000134138|MEIS2|306_4	16	ENST00000699956.1	573	30	40M	*	0	0	acgccagaagaaaagaggcattttccccaaagtagcaaca	*	NM:i:0	MD:Z:612
ENSG00000134138|MEIS2|306_4	16	ENST00000699903.1	861	30	40M	*	0	0	acgccagaagaaaagaggcattttccccaaagtagcaaca	*	NM:i:0	MD:Z:900
ENSG00000134138|MEIS2|306_4	16	ENST00000559085.5	916	30	40M	*	0	0	acgccagaagaaaagaggcattttccccaaagtagcaaca	*	NM:i:0	MD:Z:955
ENSG00000134138|MEIS2|306_4	16	ENST00000699904.1	786	30	40M	*	0	0	acgccagaagaaaagaggcattttccccaaagtagcaaca	*	NM:i:0	MD:Z:825
ENSG00000134138|MEIS2|306_4	16	ENST00000557796.6	1219	30	40M	*	0	0	acgccagaagaaaagaggcattttccccaaagtagcaaca	*	NM:i:0	MD:Z:1258
ENSG00000134138|MEIS2|306_4	16	ENST00000424352.6	1889	30	40M	*	0	0	acgccagaagaaaagaggcattttccccaaagtagcaaca	*	NM:i:0	MD:Z:1928
ENSG00000134138|MEIS2|306_4	16	ENST00000559561.5	1080	30	40M	*	0	0	acgccagaagaaaagaggcattttccccaaagtagcaaca	*	NM:i:0	MD:Z:1119
ENSG00000134138|MEIS2|306_5	16	ENST00000561208.6	1833	30	40M	*	0	0	gcaaggggatggtttagacaacagtgtagcttcacctggt	*	NM:i:0	MD:Z:1872
ENSG00000134138|MEIS2|306_5	16	ENST00000338564.9	1197	30	40M	*	0	0	gcaaggggatggtttagacaacagtgtagcttcacctggt	*	NM:i:0	MD:Z:1236
ENSG00000134138|MEIS2|306_5	16	ENST00000340545.9	1146	30	40M	*	0	0	gcaaggggatggtttagacaacagtgtagcttcacctggt	*	NM:i:0	MD:Z:1185
ENSG00000134138|MEIS2|306_5	16	ENST00000699956.1	498	30	40M	*	0	0	gcaaggggatggtttagacaacagtgtagcttcacctggt	*	NM:i:0	MD:Z:537
ENSG00000134138|MEIS2|306_5	16	ENST00000699903.1	786	30	40M	*	0	0	gcaaggggatggtttagacaacagtgtagcttcacctggt	*	NM:i:0	MD:Z:825
ENSG00000134138|MEIS2|306_5	16	ENST00000559085.5	841	30	40M	*	0	0	gcaaggggatggtttagacaacagtgtagcttcacctggt	*	NM:i:0	MD:Z:880
ENSG00000134138|MEIS2|306_5	16	ENST00000699904.1	711	30	40M	*	0	0	gcaaggggatggtttagacaacagtgtagcttcacctggt	*	NM:i:0	MD:Z:750
ENSG00000134138|MEIS2|306_5	16	ENST00000557796.6	1144	30	40M	*	0	0	gcaaggggatggtttagacaacagtgtagcttcacctggt	*	NM:i:0	MD:Z:1183
ENSG00000134138|MEIS2|306_5	16	ENST00000424352.6	1814	30	40M	*	0	0	gcaaggggatggtttagacaacagtgtagcttcacctggt	*	NM:i:0	MD:Z:1853
ENSG00000134138|MEIS2|306_5	16	ENST00000559561.5	1005	30	40M	*	0	0	gcaaggggatggtttagacaacagtgtagcttcacctggt	*	NM:i:0	MD:Z:1044
ENSG00000134138|MEIS2|306_6	16	ENST00000561208.6	1686	30	40M	*	0	0	agaactttcaggctcctccacaaatctcgctgaccataac	*	NM:i:0	MD:Z:1725
ENSG00000134138|MEIS2|306_6	16	ENST00000338564.9	1050	30	40M	*	0	0	agaactttcaggctcctccacaaatctcgctgaccataac	*	NM:i:0	MD:Z:1089
ENSG00000134138|MEIS2|306_6	16	ENST00000340545.9	999	30	40M	*	0	0	agaactttcaggctcctccacaaatctcgctgaccataac	*	NM:i:0	MD:Z:1038
ENSG00000134138|MEIS2|306_6	16	ENST00000699956.1	351	30	40M	*	0	0	agaactttcaggctcctccacaaatctcgctgaccataac	*	NM:i:0	MD:Z:390
ENSG00000134138|MEIS2|306_6	16	ENST00000699903.1	639	30	40M	*	0	0	agaactttcaggctcctccacaaatctcgctgaccataac	*	NM:i:0	MD:Z:678
ENSG00000134138|MEIS2|306_6	16	ENST00000559085.5	694	30	40M	*	0	0	agaactttcaggctcctccacaaatctcgctgaccataac	*	NM:i:0	MD:Z:733
ENSG00000134138|MEIS2|306_6	16	ENST00000699904.1	564	30	40M	*	0	0	agaactttcaggctcctccacaaatctcgctgaccataac	*	NM:i:0	MD:Z:603
ENSG00000134138|MEIS2|306_6	16	ENST00000557796.6	997	30	40M	*	0	0	agaactttcaggctcctccacaaatctcgctgaccataac	*	NM:i:0	MD:Z:1036
ENSG00000134138|MEIS2|306_6	16	ENST00000424352.6	1667	30	40M	*	0	0	agaactttcaggctcctccacaaatctcgctgaccataac	*	NM:i:0	MD:Z:1706
ENSG00000134138|MEIS2|306_6	16	ENST00000559561.5	858	30	40M	*	0	0	agaactttcaggctcctccacaaatctcgctgaccataac	*	NM:i:0	MD:Z:897
ENSG00000122254|HS3ST2|296_5	16	ENST00000261374.4	1729	30	40M	*	0	0	tgccactagttttcatcagtctgttcaagcaaagttgatc	*	NM:i:0	MD:Z:1768
ENSG00000122254|HS3ST2|296_6	16	ENST00000261374.4	1815	30	40M	*	0	0	ccataaagggccttggagaattgctttaagaagagtgaat	*	NM:i:0	MD:Z:1854
ENSG00000122254|HS3ST2|296_7	16	ENST00000261374.4	1879	30	40M	*	0	0	agcgatgatggttctgttgctatgaacacagcagtcggtc	*	NM:i:0	MD:Z:1918
ENSG00000122254|HS3ST2|296_8	0	ENST00000663643.1	350	30	3S20M17S	*	0	0	atgaagctcagagggaagatacatgccacttggaattaac	*	NM:i:0	MD:Z:369
ENSG00000122254|HS3ST2|296_8	16	ENST00000261374.4	1948	30	40M	*	0	0	gttaattccaagtggcatgtatcttccctctgagcttcat	*	NM:i:0	MD:Z:1987
ENSG00000182601|HS3ST4|294_1	16	ENST00000331351.6	576	30	40M	*	0	0	caccttgtccctgtctgtcacctacctgtgctacagcctc	*	NM:i:0	MD:Z:615
ENSG00000182601|HS3ST4|294_2	16	ENST00000331351.6	1152	30	40M	*	0	0	cttcttcgacaggaactacgaaaaggggttggagtggtac	*	NM:i:0	MD:Z:1191
ENSG00000182601|HS3ST4|294_3	16	ENST00000331351.6	1446	30	40M	*	0	0	tgccattcgaatagggatctatgcgctgcatctggaaaac	*	NM:i:0	MD:Z:1485
ENSG00000182601|HS3ST4|294_4	16	ENST00000331351.6	1505	30	40M	*	0	0	tctcccagatcctctttgtcagtggtgagcgactcattgt	*	NM:i:0	MD:Z:1544
ENSG00000182601|HS3ST4|294_5	16	ENST00000331351.6	1590	30	40M	*	0	0	caaacgtgttgtgactgagaagcatttctatttcaacaaa	*	NM:i:0	MD:Z:1629
ENSG00000182601|HS3ST4|294_6	16	ENST00000331351.6	1682	30	40M	*	0	0	gcttaggcaagagcaaaggtcggactcatcctcgcattga	*	NM:i:0	MD:Z:1721
ENSG00000142192|APP|339_1	16	ENST00000354192.7	1336	30	40M	*	0	0	ccgtgtgatttatgagcgcatgaatcagtctctctccctg	*	NM:i:0	MD:Z:1375
ENSG00000142192|APP|339_1	16	ENST00000348990.9	1524	30	40M	*	0	0	ccgtgtgatttatgagcgcatgaatcagtctctctccctg	*	NM:i:0	MD:Z:1563
ENSG00000142192|APP|339_1	16	ENST00000346798.8	1752	30	40M	*	0	0	ccgtgtgatttatgagcgcatgaatcagtctctctccctg	*	NM:i:0	MD:Z:1791
ENSG00000142192|APP|339_1	16	ENST00000357903.7	1712	30	40M	*	0	0	ccgtgtgatttatgagcgcatgaatcagtctctctccctg	*	NM:i:0	MD:Z:1751
ENSG00000142192|APP|339_1	16	ENST00000359726.7	1464	30	40M	*	0	0	ccgtgtgatttatgagcgcatgaatcagtctctctccctg	*	NM:i:0	MD:Z:1503
ENSG00000142192|APP|339_1	16	ENST00000440126.7	1796	30	40M	*	0	0	ccgtgtgatttatgagcgcatgaatcagtctctctccctg	*	NM:i:0	MD:Z:1835
ENSG00000142192|APP|339_1	16	ENST00000439274.6	1468	30	40M	*	0	0	ccgtgtgatttatgagcgcatgaatcagtctctctccctg	*	NM:i:0	MD:Z:1507
ENSG00000142192|APP|339_1	16	ENST00000358918.7	1649	30	40M	*	0	0	ccgtgtgatttatgagcgcatgaatcagtctctctccctg	*	NM:i:0	MD:Z:1688
ENSG00000142192|APP|339_2	16	ENST00000354192.7	945	30	40M	*	0	0	agagaatgtcccaggtcatgagagaatgggaagaggcaga	*	NM:i:0	MD:Z:984
ENSG00000142192|APP|339_2	16	ENST00000348990.9	1133	30	40M	*	0	0	agagaatgtcccaggtcatgagagaatgggaagaggcaga	*	NM:i:0	MD:Z:1172
ENSG00000142192|APP|339_2	16	ENST00000346798.8	1361	30	40M	*	0	0	agagaatgtcccaggtcatgagagaatgggaagaggcaga	*	NM:i:0	MD:Z:1400
ENSG00000142192|APP|339_2	16	ENST00000357903.7	1321	30	40M	*	0	0	agagaatgtcccaggtcatgagagaatgggaagaggcaga	*	NM:i:0	MD:Z:1360
ENSG00000142192|APP|339_2	16	ENST00000359726.7	1073	30	40M	*	0	0	agagaatgtcccaggtcatgagagaatgggaagaggcaga	*	NM:i:0	MD:Z:1112
ENSG00000142192|APP|339_2	16	ENST00000440126.7	1405	30	40M	*	0	0	agagaatgtcccaggtcatgagagaatgggaagaggcaga	*	NM:i:0	MD:Z:1444
ENSG00000142192|APP|339_2	16	ENST00000439274.6	1077	30	40M	*	0	0	agagaatgtcccaggtcatgagagaatgggaagaggcaga	*	NM:i:0	MD:Z:1116
ENSG00000142192|APP|339_2	16	ENST00000358918.7	1258	30	40M	*	0	0	agagaatgtcccaggtcatgagagaatgggaagaggcaga	*	NM:i:0	MD:Z:1297
ENSG00000142192|APP|339_3	16	ENST00000354192.7	485	30	40M	*	0	0	attgacaagttccgaggggtagagtttgtgtgttgcccac	*	NM:i:0	MD:Z:524
ENSG00000142192|APP|339_3	16	ENST00000348990.9	673	30	40M	*	0	0	attgacaagttccgaggggtagagtttgtgtgttgcccac	*	NM:i:0	MD:Z:712
ENSG00000142192|APP|339_3	16	ENST00000346798.8	676	30	40M	*	0	0	attgacaagttccgaggggtagagtttgtgtgttgcccac	*	NM:i:0	MD:Z:715
ENSG00000142192|APP|339_3	16	ENST00000357903.7	693	30	40M	*	0	0	attgacaagttccgaggggtagagtttgtgtgttgcccac	*	NM:i:0	MD:Z:732
ENSG00000142192|APP|339_3	16	ENST00000359726.7	613	30	40M	*	0	0	attgacaagttccgaggggtagagtttgtgtgttgcccac	*	NM:i:0	MD:Z:652
ENSG00000142192|APP|339_3	16	ENST00000440126.7	777	30	40M	*	0	0	attgacaagttccgaggggtagagtttgtgtgttgcccac	*	NM:i:0	MD:Z:816
ENSG00000142192|APP|339_3	16	ENST00000439274.6	392	30	40M	*	0	0	attgacaagttccgaggggtagagtttgtgtgttgcccac	*	NM:i:0	MD:Z:431
ENSG00000142192|APP|339_3	16	ENST00000358918.7	573	30	40M	*	0	0	attgacaagttccgaggggtagagtttgtgtgttgcccac	*	NM:i:0	MD:Z:612
ENSG00000142192|APP|339_4	16	ENST00000354192.7	197	30	40M	*	0	0	ctgcagatcaccaatgtggtagaagccaaccaaccagtga	*	NM:i:0	MD:Z:236
ENSG00000142192|APP|339_4	16	ENST00000348990.9	385	30	40M	*	0	0	ctgcagatcaccaatgtggtagaagccaaccaaccagtga	*	NM:i:0	MD:Z:424
ENSG00000142192|APP|339_4	16	ENST00000346798.8	388	30	40M	*	0	0	ctgcagatcaccaatgtggtagaagccaaccaaccagtga	*	NM:i:0	MD:Z:427
ENSG00000142192|APP|339_4	16	ENST00000357903.7	405	30	40M	*	0	0	ctgcagatcaccaatgtggtagaagccaaccaaccagtga	*	NM:i:0	MD:Z:444
ENSG00000142192|APP|339_4	16	ENST00000359726.7	325	30	40M	*	0	0	ctgcagatcaccaatgtggtagaagccaaccaaccagtga	*	NM:i:0	MD:Z:364
ENSG00000142192|APP|339_4	16	ENST00000440126.7	489	30	40M	*	0	0	ctgcagatcaccaatgtggtagaagccaaccaaccagtga	*	NM:i:0	MD:Z:528
ENSG00000142192|APP|339_4	16	ENST00000439274.6	104	30	40M	*	0	0	ctgcagatcaccaatgtggtagaagccaaccaaccagtga	*	NM:i:0	MD:Z:143
ENSG00000142192|APP|339_4	16	ENST00000358918.7	285	30	40M	*	0	0	ctgcagatcaccaatgtggtagaagccaaccaaccagtga	*	NM:i:0	MD:Z:324
ENSG00000205927|OLIG2|264_1	16	ENST00000382357.4	355	30	40M	*	0	0	ggacaagctaggaggcagtggcttcaagtcatcctcgtcc	*	NM:i:0	MD:Z:394
ENSG00000205927|OLIG2|264_1	16	ENST00000333337.3	1129	30	40M	*	0	0	ggacaagctaggaggcagtggcttcaagtcatcctcgtcc	*	NM:i:0	MD:Z:1168
ENSG00000205927|OLIG2|264_2	16	ENST00000382357.4	433	30	40M	*	0	0	caccaagaaggacaagaagcaaatgacagagccggagctg	*	NM:i:0	MD:Z:472
ENSG00000205927|OLIG2|264_2	16	ENST00000333337.3	1207	30	40M	*	0	0	caccaagaaggacaagaagcaaatgacagagccggagctg	*	NM:i:0	MD:Z:1246
ENSG00000205927|OLIG2|264_3	16	ENST00000382357.4	1378	30	40M	*	0	0	agtagacatcgttttatgaaaaggtaccgctgtgtgcatt	*	NM:i:0	MD:Z:1417
ENSG00000205927|OLIG2|264_3	16	ENST00000333337.3	2152	30	40M	*	0	0	agtagacatcgttttatgaaaaggtaccgctgtgtgcatt	*	NM:i:0	MD:Z:2191
ENSG00000205927|OLIG2|264_4	16	ENST00000382357.4	1702	30	40M	*	0	0	gttcggtatcagaagcgctgatggtcatatccaatctcaa	*	NM:i:0	MD:Z:1741
ENSG00000205927|OLIG2|264_4	16	ENST00000333337.3	2476	30	40M	*	0	0	gttcggtatcagaagcgctgatggtcatatccaatctcaa	*	NM:i:0	MD:Z:2515
ENSG00000205927|OLIG2|264_5	16	ENST00000382357.4	1792	30	40M	*	0	0	tctcgttgatttgggagaatatggttttctaataaatctg	*	NM:i:0	MD:Z:1831
ENSG00000205927|OLIG2|264_5	16	ENST00000333337.3	2566	30	40M	*	0	0	tctcgttgatttgggagaatatggttttctaataaatctg	*	NM:i:0	MD:Z:2605
ENSG00000205927|OLIG2|264_6	16	ENST00000382357.4	1841	30	40M	*	0	0	cttcttcaacagtatgagcaagtttatagacattcagagt	*	NM:i:0	MD:Z:1880
ENSG00000205927|OLIG2|264_6	16	ENST00000333337.3	2615	30	40M	*	0	0	cttcttcaacagtatgagcaagtttatagacattcagagt	*	NM:i:0	MD:Z:2654
ENSG00000167614|TTYH1|255_4	16	ENST00000301194.8	1165	30	40M	*	0	0	tgtccttggaggagactctgaatgtgacagaaggaaattt	*	NM:i:0	MD:Z:1204
ENSG00000167614|TTYH1|255_4	16	ENST00000376530.8	1132	30	40M	*	0	0	tgtccttggaggagactctgaatgtgacagaaggaaattt	*	NM:i:0	MD:Z:1171
ENSG00000167614|TTYH1|255_4	16	ENST00000376531.3	1070	30	40M	*	0	0	tgtccttggaggagactctgaatgtgacagaaggaaattt	*	NM:i:0	MD:Z:1109
ENSG00000077942|FBLN1|0_3	16	ENST00000402984.7	834	30	40M	*	0	0	agctgctgtctgatggtgtctcctgtgaagatgtcaatga	*	NM:i:0	MD:Z:873
ENSG00000077942|FBLN1|0_3	16	ENST00000262722.11	720	30	40M	*	0	0	agctgctgtctgatggtgtctcctgtgaagatgtcaatga	*	NM:i:0	MD:Z:759
ENSG00000077942|FBLN1|0_3	16	ENST00000327858.11	720	30	40M	*	0	0	agctgctgtctgatggtgtctcctgtgaagatgtcaatga	*	NM:i:0	MD:Z:759
ENSG00000077942|FBLN1|0_3	16	ENST00000442170.6	633	30	40M	*	0	0	agctgctgtctgatggtgtctcctgtgaagatgtcaatga	*	NM:i:0	MD:Z:672
ENSG00000077942|FBLN1|0_3	16	ENST00000340923.9	627	30	40M	*	0	0	agctgctgtctgatggtgtctcctgtgaagatgtcaatga	*	NM:i:0	MD:Z:666
ENSG00000077942|FBLN1|0_4	16	ENST00000402984.7	983	30	40M	*	0	0	gaggacaatagctgcaaagatattgacgagtgtgagagtg	*	NM:i:0	MD:Z:1022
ENSG00000077942|FBLN1|0_4	16	ENST00000262722.11	869	30	40M	*	0	0	gaggacaatagctgcaaagatattgacgagtgtgagagtg	*	NM:i:0	MD:Z:908
ENSG00000077942|FBLN1|0_4	16	ENST00000327858.11	869	30	40M	*	0	0	gaggacaatagctgcaaagatattgacgagtgtgagagtg	*	NM:i:0	MD:Z:908
ENSG00000077942|FBLN1|0_4	16	ENST00000442170.6	782	30	40M	*	0	0	gaggacaatagctgcaaagatattgacgagtgtgagagtg	*	NM:i:0	MD:Z:821
ENSG00000077942|FBLN1|0_4	16	ENST00000340923.9	776	30	40M	*	0	0	gaggacaatagctgcaaagatattgacgagtgtgagagtg	*	NM:i:0	MD:Z:815
ENSG00000077942|FBLN1|0_5	16	ENST00000402984.7	1040	30	40M	*	0	0	cccgattttatctgtcagaatactctgggatccttccgct	*	NM:i:0	MD:Z:1079
ENSG00000077942|FBLN1|0_5	16	ENST00000262722.11	926	30	40M	*	0	0	cccgattttatctgtcagaatactctgggatccttccgct	*	NM:i:0	MD:Z:965
ENSG00000077942|FBLN1|0_5	16	ENST00000327858.11	926	30	40M	*	0	0	cccgattttatctgtcagaatactctgggatccttccgct	*	NM:i:0	MD:Z:965
ENSG00000077942|FBLN1|0_5	16	ENST00000442170.6	839	30	40M	*	0	0	cccgattttatctgtcagaatactctgggatccttccgct	*	NM:i:0	MD:Z:878
ENSG00000077942|FBLN1|0_5	16	ENST00000340923.9	833	30	40M	*	0	0	cccgattttatctgtcagaatactctgggatccttccgct	*	NM:i:0	MD:Z:872
ENSG00000077942|FBLN1|0_6	16	ENST00000402984.7	1106	30	40M	*	0	0	ggctttatacaagatgctctaggcaactgtattgatatca	*	NM:i:0	MD:Z:1145
ENSG00000077942|FBLN1|0_6	16	ENST00000262722.11	992	30	40M	*	0	0	ggctttatacaagatgctctaggcaactgtattgatatca	*	NM:i:0	MD:Z:1031
ENSG00000077942|FBLN1|0_6	16	ENST00000327858.11	992	30	40M	*	0	0	ggctttatacaagatgctctaggcaactgtattgatatca	*	NM:i:0	MD:Z:1031
ENSG00000077942|FBLN1|0_6	16	ENST00000442170.6	905	30	40M	*	0	0	ggctttatacaagatgctctaggcaactgtattgatatca	*	NM:i:0	MD:Z:944
ENSG00000077942|FBLN1|0_6	16	ENST00000340923.9	899	30	40M	*	0	0	ggctttatacaagatgctctaggcaactgtattgatatca	*	NM:i:0	MD:Z:938
ENSG00000077942|FBLN1|0_7	16	ENST00000402984.7	1363	30	40M	*	0	0	cgaatgcaagacgggttactattttgacggcatcagcagg	*	NM:i:0	MD:Z:1402
ENSG00000077942|FBLN1|0_7	16	ENST00000262722.11	1249	30	40M	*	0	0	cgaatgcaagacgggttactattttgacggcatcagcagg	*	NM:i:0	MD:Z:1288
ENSG00000077942|FBLN1|0_7	16	ENST00000327858.11	1249	30	40M	*	0	0	cgaatgcaagacgggttactattttgacggcatcagcagg	*	NM:i:0	MD:Z:1288
ENSG00000077942|FBLN1|0_7	16	ENST00000442170.6	1162	30	40M	*	0	0	cgaatgcaagacgggttactattttgacggcatcagcagg	*	NM:i:0	MD:Z:1201
ENSG00000077942|FBLN1|0_7	16	ENST00000340923.9	1156	30	40M	*	0	0	cgaatgcaagacgggttactattttgacggcatcagcagg	*	NM:i:0	MD:Z:1195
ENSG00000077942|FBLN1|0_8	16	ENST00000402984.7	1796	30	40M	*	0	0	gatgagtgtgtgactggcatccacaactgctccatcaacg	*	NM:i:0	MD:Z:1835
ENSG00000077942|FBLN1|0_8	16	ENST00000262722.11	1682	30	40M	*	0	0	gatgagtgtgtgactggcatccacaactgctccatcaacg	*	NM:i:0	MD:Z:1721
ENSG00000077942|FBLN1|0_8	16	ENST00000327858.11	1682	30	40M	*	0	0	gatgagtgtgtgactggcatccacaactgctccatcaacg	*	NM:i:0	MD:Z:1721
ENSG00000077942|FBLN1|0_8	16	ENST00000442170.6	1595	30	40M	*	0	0	gatgagtgtgtgactggcatccacaactgctccatcaacg	*	NM:i:0	MD:Z:1634
ENSG00000077942|FBLN1|0_8	16	ENST00000340923.9	1589	30	40M	*	0	0	gatgagtgtgtgactggcatccacaactgctccatcaacg	*	NM:i:0	MD:Z:1628
ENSG00000171659|GPR34|144_1	16	ENST00000378142.9	454	30	40M	*	0	0	taaccacatcctactctgttattttcatcgtgggactggt	*	NM:i:0	MD:Z:493
ENSG00000171659|GPR34|144_1	16	ENST00000378138.5	345	30	40M	*	0	0	taaccacatcctactctgttattttcatcgtgggactggt	*	NM:i:0	MD:Z:384
ENSG00000171659|GPR34|144_1	16	ENST00000649219.1	303	30	40M	*	0	0	taaccacatcctactctgttattttcatcgtgggactggt	*	NM:i:0	MD:Z:342
ENSG00000171659|GPR34|144_2	16	ENST00000378142.9	499	30	40M	*	0	0	acataatcgccctctatgtatttctgggtattcaccgtaa	*	NM:i:0	MD:Z:538
ENSG00000171659|GPR34|144_2	16	ENST00000378138.5	390	30	40M	*	0	0	acataatcgccctctatgtatttctgggtattcaccgtaa	*	NM:i:0	MD:Z:429
ENSG00000171659|GPR34|144_2	16	ENST00000649219.1	348	30	40M	*	0	0	acataatcgccctctatgtatttctgggtattcaccgtaa	*	NM:i:0	MD:Z:387
ENSG00000171659|GPR34|144_3	16	ENST00000378142.9	630	30	40M	*	0	0	aaccaaaacaagtggacactaggtgtgattctgtgcaagg	*	NM:i:0	MD:Z:669
ENSG00000171659|GPR34|144_3	16	ENST00000378138.5	521	30	40M	*	0	0	aaccaaaacaagtggacactaggtgtgattctgtgcaagg	*	NM:i:0	MD:Z:560
ENSG00000171659|GPR34|144_3	16	ENST00000649219.1	479	30	40M	*	0	0	aaccaaaacaagtggacactaggtgtgattctgtgcaagg	*	NM:i:0	MD:Z:518
ENSG00000171659|GPR34|144_4	16	ENST00000378142.9	803	30	40M	*	0	0	tgtctgttgtatagtatggatgcttgctcttggtggattc	*	NM:i:0	MD:Z:842
ENSG00000171659|GPR34|144_4	16	ENST00000378138.5	694	30	40M	*	0	0	tgtctgttgtatagtatggatgcttgctcttggtggattc	*	NM:i:0	MD:Z:733
ENSG00000171659|GPR34|144_4	16	ENST00000649219.1	652	30	40M	*	0	0	tgtctgttgtatagtatggatgcttgctcttggtggattc	*	NM:i:0	MD:Z:691
ENSG00000141510|TP53|84_8	16	ENST00000413465.6	547	30	40M	*	0	0	tcagatagcgatggtctggcccctcctcagcatcttatcc	*	NM:i:0	MD:Z:586
ENSG00000141510|TP53|84_8	16	ENST00000714356.1	810	30	40M	*	0	0	tcagatagcgatggtctggcccctcctcagcatcttatcc	*	NM:i:0	MD:Z:849
ENSG00000141510|TP53|84_8	16	ENST00000359597.8	547	30	40M	*	0	0	tcagatagcgatggtctggcccctcctcagcatcttatcc	*	NM:i:0	MD:Z:586
ENSG00000141510|TP53|84_8	16	ENST00000504290.5	429	30	40M	*	0	0	tcagatagcgatggtctggcccctcctcagcatcttatcc	*	NM:i:0	MD:Z:468
ENSG00000141510|TP53|84_8	16	ENST00000504937.5	429	30	40M	*	0	0	tcagatagcgatggtctggcccctcctcagcatcttatcc	*	NM:i:0	MD:Z:468
ENSG00000141510|TP53|84_8	16	ENST00000510385.5	429	30	40M	*	0	0	tcagatagcgatggtctggcccctcctcagcatcttatcc	*	NM:i:0	MD:Z:468
ENSG00000141510|TP53|84_8	16	ENST00000610623.4	429	30	40M	*	0	0	tcagatagcgatggtctggcccctcctcagcatcttatcc	*	NM:i:0	MD:Z:468
ENSG00000141510|TP53|84_8	16	ENST00000618944.4	429	30	40M	*	0	0	tcagatagcgatggtctggcccctcctcagcatcttatcc	*	NM:i:0	MD:Z:468
ENSG00000141510|TP53|84_8	16	ENST00000619186.4	429	30	40M	*	0	0	tcagatagcgatggtctggcccctcctcagcatcttatcc	*	NM:i:0	MD:Z:468
ENSG00000141510|TP53|84_8	16	ENST00000610292.4	797	30	40M	*	0	0	tcagatagcgatggtctggcccctcctcagcatcttatcc	*	NM:i:0	MD:Z:836
ENSG00000141510|TP53|84_8	16	ENST00000620739.4	737	30	40M	*	0	0	tcagatagcgatggtctggcccctcctcagcatcttatcc	*	NM:i:0	MD:Z:776
ENSG00000141510|TP53|84_8	16	ENST00000420246.6	680	30	40M	*	0	0	tcagatagcgatggtctggcccctcctcagcatcttatcc	*	NM:i:0	MD:Z:719
ENSG00000141510|TP53|84_8	16	ENST00000455263.6	680	30	40M	*	0	0	tcagatagcgatggtctggcccctcctcagcatcttatcc	*	NM:i:0	MD:Z:719
ENSG00000141510|TP53|84_8	16	ENST00000610538.4	680	30	40M	*	0	0	tcagatagcgatggtctggcccctcctcagcatcttatcc	*	NM:i:0	MD:Z:719
ENSG00000141510|TP53|84_8	16	ENST00000622645.4	680	30	40M	*	0	0	tcagatagcgatggtctggcccctcctcagcatcttatcc	*	NM:i:0	MD:Z:719
ENSG00000141510|TP53|84_8	16	ENST00000714357.1	617	30	40M	*	0	0	tcagatagcgatggtctggcccctcctcagcatcttatcc	*	NM:i:0	MD:Z:656
ENSG00000141510|TP53|84_8	16	ENST00000445888.6	683	30	40M	*	0	0	tcagatagcgatggtctggcccctcctcagcatcttatcc	*	NM:i:0	MD:Z:722
ENSG00000141510|TP53|84_8	16	ENST00000604348.6	665	30	40M	*	0	0	tcagatagcgatggtctggcccctcctcagcatcttatcc	*	NM:i:0	MD:Z:704
ENSG00000141510|TP53|84_8	16	ENST00000619485.4	683	30	40M	*	0	0	tcagatagcgatggtctggcccctcctcagcatcttatcc	*	NM:i:0	MD:Z:722
ENSG00000141510|TP53|84_8	16	ENST00000269305.9	689	30	40M	*	0	0	tcagatagcgatggtctggcccctcctcagcatcttatcc	*	NM:i:0	MD:Z:728
ENSG00000141510|TP53|84_8	16	ENST00000714408.1	689	30	40M	*	0	0	tcagatagcgatggtctggcccctcctcagcatcttatcc	*	NM:i:0	MD:Z:728
ENSG00000141510|TP53|84_8	16	ENST00000714409.1	689	30	40M	*	0	0	tcagatagcgatggtctggcccctcctcagcatcttatcc	*	NM:i:0	MD:Z:728
ENSG00000141510|TP53|84_8	16	ENST00000576024.2	710	30	40M	*	0	0	tcagatagcgatggtctggcccctcctcagcatcttatcc	*	NM:i:0	MD:Z:749
ENSG00000141510|TP53|84_8	16	ENST00000714359.1	664	30	40M	*	0	0	tcagatagcgatggtctggcccctcctcagcatcttatcc	*	NM:i:0	MD:Z:703
ENSG00000141510|TP53|84_9	16	ENST00000413465.6	281	30	40M	*	0	0	catcttctgtcccttcccagaaaacctaccagggcagcta	*	NM:i:0	MD:Z:320
ENSG00000141510|TP53|84_9	16	ENST00000714356.1	544	30	40M	*	0	0	catcttctgtcccttcccagaaaacctaccagggcagcta	*	NM:i:0	MD:Z:583
ENSG00000141510|TP53|84_9	16	ENST00000359597.8	281	30	40M	*	0	0	catcttctgtcccttcccagaaaacctaccagggcagcta	*	NM:i:0	MD:Z:320
ENSG00000141510|TP53|84_9	16	ENST00000610292.4	531	30	40M	*	0	0	catcttctgtcccttcccagaaaacctaccagggcagcta	*	NM:i:0	MD:Z:570
ENSG00000141510|TP53|84_9	16	ENST00000620739.4	471	30	40M	*	0	0	catcttctgtcccttcccagaaaacctaccagggcagcta	*	NM:i:0	MD:Z:510
ENSG00000141510|TP53|84_9	16	ENST00000420246.6	414	30	40M	*	0	0	catcttctgtcccttcccagaaaacctaccagggcagcta	*	NM:i:0	MD:Z:453
ENSG00000141510|TP53|84_9	16	ENST00000455263.6	414	30	40M	*	0	0	catcttctgtcccttcccagaaaacctaccagggcagcta	*	NM:i:0	MD:Z:453
ENSG00000141510|TP53|84_9	16	ENST00000610538.4	414	30	40M	*	0	0	catcttctgtcccttcccagaaaacctaccagggcagcta	*	NM:i:0	MD:Z:453
ENSG00000141510|TP53|84_9	16	ENST00000622645.4	414	30	40M	*	0	0	catcttctgtcccttcccagaaaacctaccagggcagcta	*	NM:i:0	MD:Z:453
ENSG00000141510|TP53|84_9	16	ENST00000714357.1	351	30	40M	*	0	0	catcttctgtcccttcccagaaaacctaccagggcagcta	*	NM:i:0	MD:Z:390
ENSG00000141510|TP53|84_9	16	ENST00000445888.6	417	30	40M	*	0	0	catcttctgtcccttcccagaaaacctaccagggcagcta	*	NM:i:0	MD:Z:456
ENSG00000141510|TP53|84_9	16	ENST00000604348.6	420	30	40M	*	0	0	catcttctgtcccttcccagaaaacctaccagggcagcta	*	NM:i:0	MD:Z:459
ENSG00000141510|TP53|84_9	16	ENST00000619485.4	417	30	40M	*	0	0	catcttctgtcccttcccagaaaacctaccagggcagcta	*	NM:i:0	MD:Z:456
ENSG00000141510|TP53|84_9	16	ENST00000269305.9	423	30	40M	*	0	0	catcttctgtcccttcccagaaaacctaccagggcagcta	*	NM:i:0	MD:Z:462
ENSG00000141510|TP53|84_9	16	ENST00000714408.1	423	30	40M	*	0	0	catcttctgtcccttcccagaaaacctaccagggcagcta	*	NM:i:0	MD:Z:462
ENSG00000141510|TP53|84_9	16	ENST00000714409.1	423	30	40M	*	0	0	catcttctgtcccttcccagaaaacctaccagggcagcta	*	NM:i:0	MD:Z:462
ENSG00000141510|TP53|84_9	16	ENST00000576024.2	444	30	40M	*	0	0	catcttctgtcccttcccagaaaacctaccagggcagcta	*	NM:i:0	MD:Z:483
ENSG00000141510|TP53|84_9	16	ENST00000714359.1	398	30	40M	*	0	0	catcttctgtcccttcccagaaaacctaccagggcagcta	*	NM:i:0	MD:Z:437
ENSG00000141510|TP53|84_10	16	ENST00000413465.6	143	30	40M	*	0	0	acgatattgaacaatggttcactgaagacccaggtccaga	*	NM:i:0	MD:Z:182
ENSG00000141510|TP53|84_10	16	ENST00000714356.1	406	30	40M	*	0	0	acgatattgaacaatggttcactgaagacccaggtccaga	*	NM:i:0	MD:Z:445
ENSG00000141510|TP53|84_10	16	ENST00000359597.8	143	30	40M	*	0	0	acgatattgaacaatggttcactgaagacccaggtccaga	*	NM:i:0	MD:Z:182
ENSG00000141510|TP53|84_10	16	ENST00000610292.4	393	30	40M	*	0	0	acgatattgaacaatggttcactgaagacccaggtccaga	*	NM:i:0	MD:Z:432
ENSG00000141510|TP53|84_10	16	ENST00000620739.4	333	30	40M	*	0	0	acgatattgaacaatggttcactgaagacccaggtccaga	*	NM:i:0	MD:Z:372
ENSG00000141510|TP53|84_10	16	ENST00000420246.6	276	30	40M	*	0	0	acgatattgaacaatggttcactgaagacccaggtccaga	*	NM:i:0	MD:Z:315
ENSG00000141510|TP53|84_10	16	ENST00000455263.6	276	30	40M	*	0	0	acgatattgaacaatggttcactgaagacccaggtccaga	*	NM:i:0	MD:Z:315
ENSG00000141510|TP53|84_10	16	ENST00000610538.4	276	30	40M	*	0	0	acgatattgaacaatggttcactgaagacccaggtccaga	*	NM:i:0	MD:Z:315
ENSG00000141510|TP53|84_10	16	ENST00000622645.4	276	30	40M	*	0	0	acgatattgaacaatggttcactgaagacccaggtccaga	*	NM:i:0	MD:Z:315
ENSG00000141510|TP53|84_10	16	ENST00000714357.1	213	30	40M	*	0	0	acgatattgaacaatggttcactgaagacccaggtccaga	*	NM:i:0	MD:Z:252
ENSG00000141510|TP53|84_10	16	ENST00000445888.6	279	30	40M	*	0	0	acgatattgaacaatggttcactgaagacccaggtccaga	*	NM:i:0	MD:Z:318
ENSG00000141510|TP53|84_10	16	ENST00000604348.6	282	30	40M	*	0	0	acgatattgaacaatggttcactgaagacccaggtccaga	*	NM:i:0	MD:Z:321
ENSG00000141510|TP53|84_10	16	ENST00000619485.4	279	30	40M	*	0	0	acgatattgaacaatggttcactgaagacccaggtccaga	*	NM:i:0	MD:Z:318
ENSG00000141510|TP53|84_10	16	ENST00000269305.9	285	30	40M	*	0	0	acgatattgaacaatggttcactgaagacccaggtccaga	*	NM:i:0	MD:Z:324
ENSG00000141510|TP53|84_10	16	ENST00000714408.1	285	30	40M	*	0	0	acgatattgaacaatggttcactgaagacccaggtccaga	*	NM:i:0	MD:Z:324
ENSG00000141510|TP53|84_10	16	ENST00000714409.1	285	30	40M	*	0	0	acgatattgaacaatggttcactgaagacccaggtccaga	*	NM:i:0	MD:Z:324
ENSG00000141510|TP53|84_10	16	ENST00000576024.2	306	30	40M	*	0	0	acgatattgaacaatggttcactgaagacccaggtccaga	*	NM:i:0	MD:Z:345
ENSG00000141510|TP53|84_10	16	ENST00000714359.1	260	30	40M	*	0	0	acgatattgaacaatggttcactgaagacccaggtccaga	*	NM:i:0	MD:Z:299
ENSG00000141510|TP53|84_11	16	ENST00000413465.6	35	30	40M	*	0	0	cccctctgagtcaggaaacattttcagacctatggaaact	*	NM:i:0	MD:Z:74
ENSG00000141510|TP53|84_11	16	ENST00000714356.1	181	30	40M	*	0	0	cccctctgagtcaggaaacattttcagacctatggaaact	*	NM:i:0	MD:Z:220
ENSG00000141510|TP53|84_11	16	ENST00000359597.8	35	30	40M	*	0	0	cccctctgagtcaggaaacattttcagacctatggaaact	*	NM:i:0	MD:Z:74
ENSG00000141510|TP53|84_11	16	ENST00000610292.4	168	30	40M	*	0	0	cccctctgagtcaggaaacattttcagacctatggaaact	*	NM:i:0	MD:Z:207
ENSG00000141510|TP53|84_11	16	ENST00000620739.4	225	30	40M	*	0	0	cccctctgagtcaggaaacattttcagacctatggaaact	*	NM:i:0	MD:Z:264
ENSG00000141510|TP53|84_11	16	ENST00000420246.6	168	30	40M	*	0	0	cccctctgagtcaggaaacattttcagacctatggaaact	*	NM:i:0	MD:Z:207
ENSG00000141510|TP53|84_11	16	ENST00000455263.6	168	30	40M	*	0	0	cccctctgagtcaggaaacattttcagacctatggaaact	*	NM:i:0	MD:Z:207
ENSG00000141510|TP53|84_11	16	ENST00000610538.4	168	30	40M	*	0	0	cccctctgagtcaggaaacattttcagacctatggaaact	*	NM:i:0	MD:Z:207
ENSG00000141510|TP53|84_11	16	ENST00000622645.4	168	30	40M	*	0	0	cccctctgagtcaggaaacattttcagacctatggaaact	*	NM:i:0	MD:Z:207
ENSG00000141510|TP53|84_11	16	ENST00000714357.1	105	30	40M	*	0	0	cccctctgagtcaggaaacattttcagacctatggaaact	*	NM:i:0	MD:Z:144
ENSG00000141510|TP53|84_11	16	ENST00000445888.6	171	30	40M	*	0	0	cccctctgagtcaggaaacattttcagacctatggaaact	*	NM:i:0	MD:Z:210
ENSG00000141510|TP53|84_11	16	ENST00000604348.6	174	30	40M	*	0	0	cccctctgagtcaggaaacattttcagacctatggaaact	*	NM:i:0	MD:Z:213
ENSG00000141510|TP53|84_11	16	ENST00000619485.4	171	30	40M	*	0	0	cccctctgagtcaggaaacattttcagacctatggaaact	*	NM:i:0	MD:Z:210
ENSG00000141510|TP53|84_11	16	ENST00000269305.9	177	30	40M	*	0	0	cccctctgagtcaggaaacattttcagacctatggaaact	*	NM:i:0	MD:Z:216
ENSG00000141510|TP53|84_11	16	ENST00000714408.1	177	30	40M	*	0	0	cccctctgagtcaggaaacattttcagacctatggaaact	*	NM:i:0	MD:Z:216
ENSG00000141510|TP53|84_11	16	ENST00000714409.1	177	30	40M	*	0	0	cccctctgagtcaggaaacattttcagacctatggaaact	*	NM:i:0	MD:Z:216
ENSG00000141510|TP53|84_11	16	ENST00000576024.2	198	30	40M	*	0	0	cccctctgagtcaggaaacattttcagacctatggaaact	*	NM:i:0	MD:Z:237
ENSG00000141510|TP53|84_11	16	ENST00000714359.1	152	30	40M	*	0	0	cccctctgagtcaggaaacattttcagacctatggaaact	*	NM:i:0	MD:Z:191
ENSG00000184221|OLIG1|380_3	16	ENST00000382348.2	1816	30	40M	*	0	0	gcatccagtgttcccgatttactaaaataggtaaccaggc	*	NM:i:0	MD:Z:1855
ENSG00000184221|OLIG1|380_4	16	ENST00000382348.2	2073	30	40M	*	0	0	agtcagtttcgatttgttacagacgttaacaaattccttt	*	NM:i:0	MD:Z:2112
ENSG00000184221|OLIG1|380_5	16	ENST00000382348.2	2126	30	40M	*	0	0	ctatgacctttccgcagtttactttgattttctatgttta	*	NM:i:0	MD:Z:2165
ENSG00000184221|OLIG1|380_6	16	ENST00000382348.2	2188	30	40M	*	0	0	ccgaatttaactggcactttattttacttctaaccttgtt	*	NM:i:0	MD:Z:2227
ENSG00000160255|ITGB2|183_1	16	ENST00000397852.5	2255	30	40M	*	0	0	ctttgagaaggagaagctcaagtcccagtggaacaatgat	*	NM:i:0	MD:Z:2294
ENSG00000160255|ITGB2|183_1	16	ENST00000397857.5	2299	30	40M	*	0	0	ctttgagaaggagaagctcaagtcccagtggaacaatgat	*	NM:i:0	MD:Z:2338
ENSG00000160255|ITGB2|183_1	16	ENST00000397854.7	2078	30	40M	*	0	0	ctttgagaaggagaagctcaagtcccagtggaacaatgat	*	NM:i:0	MD:Z:2117
ENSG00000160255|ITGB2|183_1	16	ENST00000652462.1	2293	30	40M	*	0	0	ctttgagaaggagaagctcaagtcccagtggaacaatgat	*	NM:i:0	MD:Z:2332
ENSG00000160255|ITGB2|183_1	16	ENST00000355153.8	2399	30	40M	*	0	0	ctttgagaaggagaagctcaagtcccagtggaacaatgat	*	NM:i:0	MD:Z:2438
ENSG00000160255|ITGB2|183_1	16	ENST00000397850.6	2664	30	40M	*	0	0	ctttgagaaggagaagctcaagtcccagtggaacaatgat	*	NM:i:0	MD:Z:2703
ENSG00000160255|ITGB2|183_1	16	ENST00000302347.10	2365	30	40M	*	0	0	ctttgagaaggagaagctcaagtcccagtggaacaatgat	*	NM:i:0	MD:Z:2404
ENSG00000160255|ITGB2|183_2	16	ENST00000397852.5	2181	30	40M	*	0	0	gtgctgatcggcattctcctgctggtcatctggaaggctc	*	NM:i:0	MD:Z:2220
ENSG00000160255|ITGB2|183_2	16	ENST00000397857.5	2225	30	40M	*	0	0	gtgctgatcggcattctcctgctggtcatctggaaggctc	*	NM:i:0	MD:Z:2264
ENSG00000160255|ITGB2|183_2	16	ENST00000397854.7	2004	30	40M	*	0	0	gtgctgatcggcattctcctgctggtcatctggaaggctc	*	NM:i:0	MD:Z:2043
ENSG00000160255|ITGB2|183_2	16	ENST00000652462.1	2219	30	40M	*	0	0	gtgctgatcggcattctcctgctggtcatctggaaggctc	*	NM:i:0	MD:Z:2258
ENSG00000160255|ITGB2|183_2	16	ENST00000355153.8	2325	30	40M	*	0	0	gtgctgatcggcattctcctgctggtcatctggaaggctc	*	NM:i:0	MD:Z:2364
ENSG00000160255|ITGB2|183_2	16	ENST00000397850.6	2590	30	40M	*	0	0	gtgctgatcggcattctcctgctggtcatctggaaggctc	*	NM:i:0	MD:Z:2629
ENSG00000160255|ITGB2|183_2	16	ENST00000302347.10	2291	30	40M	*	0	0	gtgctgatcggcattctcctgctggtcatctggaaggctc	*	NM:i:0	MD:Z:2330
ENSG00000160255|ITGB2|183_2	16	ENST00000657574.1	705	30	18S21M1S	*	0	0	gtgctgatcggcattctcctgctggtcatctggaaggctc	*	NM:i:0	MD:Z:725
ENSG00000171659|GPR34|144_6	16	ENST00000378142.9	1003	30	40M	*	0	0	agattgggaagaatctattgaggatttctaaaaggaggtc	*	NM:i:0	MD:Z:1042
ENSG00000171659|GPR34|144_6	16	ENST00000378138.5	894	30	40M	*	0	0	agattgggaagaatctattgaggatttctaaaaggaggtc	*	NM:i:0	MD:Z:933
ENSG00000171659|GPR34|144_6	16	ENST00000649219.1	852	30	40M	*	0	0	agattgggaagaatctattgaggatttctaaaaggaggtc	*	NM:i:0	MD:Z:891
ENSG00000171659|GPR34|144_7	16	ENST00000378142.9	1199	30	40M	*	0	0	tcacaaaaccaatgagatcatgctggttctctcatctttc	*	NM:i:0	MD:Z:1238
ENSG00000171659|GPR34|144_7	16	ENST00000378138.5	1090	30	40M	*	0	0	tcacaaaaccaatgagatcatgctggttctctcatctttc	*	NM:i:0	MD:Z:1129
ENSG00000171659|GPR34|144_7	16	ENST00000649219.1	1048	30	40M	*	0	0	tcacaaaaccaatgagatcatgctggttctctcatctttc	*	NM:i:0	MD:Z:1087
ENSG00000171659|GPR34|144_8	16	ENST00000378142.9	1245	30	40M	*	0	0	tgcttagatccagtcatgtatttcctgatgtccagtaaca	*	NM:i:0	MD:Z:1284
ENSG00000171659|GPR34|144_8	16	ENST00000378138.5	1136	30	40M	*	0	0	tgcttagatccagtcatgtatttcctgatgtccagtaaca	*	NM:i:0	MD:Z:1175
ENSG00000171659|GPR34|144_8	16	ENST00000649219.1	1094	30	40M	*	0	0	tgcttagatccagtcatgtatttcctgatgtccagtaaca	*	NM:i:0	MD:Z:1133
ENSG00000072315|TRPC5|244_1	16	ENST00000262839.3	3772	30	40M	*	0	0	agaggcttgtgacttgctcatgcacaaatggggtgatgga	*	NM:i:0	MD:Z:3811
ENSG00000072315|TRPC5|244_2	16	ENST00000262839.3	3548	30	40M	*	0	0	atgtggcaggacatcagatattctcagatggagaaaggga	*	NM:i:0	MD:Z:3587
ENSG00000072315|TRPC5|244_3	16	ENST00000262839.3	3166	30	40M	*	0	0	catctccagctttcggtatgaagtgcttgacctcttggga	*	NM:i:0	MD:Z:3205
ENSG00000072315|TRPC5|244_4	16	ENST00000262839.3	2583	30	40M	*	0	0	ggatccgatgtgagaaacagaacaatgccttctccacgct	*	NM:i:0	MD:Z:2622
ENSG00000072315|TRPC5|244_5	16	ENST00000262839.3	1895	30	40M	*	0	0	cactgggtagtcaagcttctaacctgcatgaccattgggt	*	NM:i:0	MD:Z:1934
ENSG00000072315|TRPC5|244_6	16	ENST00000262839.3	1720	30	40M	*	0	0	catcctcaaccatcgagatgaccacagtgaagagcttgac	*	NM:i:0	MD:Z:1759
ENSG00000103811|CTSH|112_8	16	ENST00000677316.1	281	30	40M	*	0	0	catggatgtctaagcaccgtaagacctacagtacggagga	*	NM:i:0	MD:Z:320
ENSG00000103811|CTSH|112_8	16	ENST00000676880.1	162	30	40M	*	0	0	catggatgtctaagcaccgtaagacctacagtacggagga	*	NM:i:0	MD:Z:201
ENSG00000103811|CTSH|112_8	16	ENST00000528741.6	87	30	40M	*	0	0	catggatgtctaagcaccgtaagacctacagtacggagga	*	NM:i:0	MD:Z:126
ENSG00000103811|CTSH|112_8	16	ENST00000677534.1	175	30	40M	*	0	0	catggatgtctaagcaccgtaagacctacagtacggagga	*	NM:i:0	MD:Z:214
ENSG00000103811|CTSH|112_8	16	ENST00000677936.1	164	30	40M	*	0	0	catggatgtctaagcaccgtaagacctacagtacggagga	*	NM:i:0	MD:Z:203
ENSG00000103811|CTSH|112_8	16	ENST00000677789.1	147	30	40M	*	0	0	catggatgtctaagcaccgtaagacctacagtacggagga	*	NM:i:0	MD:Z:186
ENSG00000103811|CTSH|112_8	16	ENST00000615999.5	114	30	40M	*	0	0	catggatgtctaagcaccgtaagacctacagtacggagga	*	NM:i:0	MD:Z:153
ENSG00000103811|CTSH|112_8	16	ENST00000677011.1	211	30	12S28M	*	0	0	catggatgtctaagcaccgtaagacctacagtacggagga	*	NM:i:0	MD:Z:238
ENSG00000103811|CTSH|112_8	16	ENST00000678644.1	354	30	12S28M	*	0	0	catggatgtctaagcaccgtaagacctacagtacggagga	*	NM:i:0	MD:Z:381
ENSG00000103888|CEMIP|278_1	16	ENST00000220244.7	707	30	40M	*	0	0	tgaagtacattggggttggtaaaggaggcgctcttgagtt	*	NM:i:0	MD:Z:746
ENSG00000103888|CEMIP|278_1	16	ENST00000394685.8	839	30	40M	*	0	0	tgaagtacattggggttggtaaaggaggcgctcttgagtt	*	NM:i:0	MD:Z:878
ENSG00000103888|CEMIP|278_1	16	ENST00000356249.9	778	30	40M	*	0	0	tgaagtacattggggttggtaaaggaggcgctcttgagtt	*	NM:i:0	MD:Z:817
ENSG00000103888|CEMIP|278_2	0	ENST00000417945.1	413	30	18S20M2S	*	0	0	cccaatttggtcatcgccttcctggccatgtcatccagat	*	NM:i:0	MD:Z:432
ENSG00000103888|CEMIP|278_2	0	ENST00000526502.2	414	30	18S20M2S	*	0	0	cccaatttggtcatcgccttcctggccatgtcatccagat	*	NM:i:0	MD:Z:433
ENSG00000103888|CEMIP|278_2	16	ENST00000220244.7	1016	30	40M	*	0	0	atctggatgacatggccaggaaggcgatgaccaaattggg	*	NM:i:0	MD:Z:1055
ENSG00000103888|CEMIP|278_2	16	ENST00000394685.8	1148	30	40M	*	0	0	atctggatgacatggccaggaaggcgatgaccaaattggg	*	NM:i:0	MD:Z:1187
ENSG00000103888|CEMIP|278_2	16	ENST00000356249.9	1087	30	40M	*	0	0	atctggatgacatggccaggaaggcgatgaccaaattggg	*	NM:i:0	MD:Z:1126
ENSG00000103888|CEMIP|278_3	16	ENST00000220244.7	1296	30	40M	*	0	0	gactaaaggtggggagaaaatttcagacctctggaaagct	*	NM:i:0	MD:Z:1335
ENSG00000103888|CEMIP|278_3	16	ENST00000394685.8	1428	30	40M	*	0	0	gactaaaggtggggagaaaatttcagacctctggaaagct	*	NM:i:0	MD:Z:1467
ENSG00000103888|CEMIP|278_3	16	ENST00000356249.9	1367	30	40M	*	0	0	gactaaaggtggggagaaaatttcagacctctggaaagct	*	NM:i:0	MD:Z:1406
ENSG00000104888|SLC17A7|49_1	16	ENST00000221485.8	2000	30	40M	*	0	0	caggggtagtgaagctgcagactgacagtttcaaggatac	*	NM:i:0	MD:Z:2039
ENSG00000104888|SLC17A7|49_1	16	ENST00000600601.5	1873	30	40M	*	0	0	caggggtagtgaagctgcagactgacagtttcaaggatac	*	NM:i:0	MD:Z:1912
ENSG00000104888|SLC17A7|49_2	16	ENST00000221485.8	1955	30	40M	*	0	0	ttgttcccagtgctgtcaaatcctctttccttcccaattg	*	NM:i:0	MD:Z:1994
ENSG00000104888|SLC17A7|49_2	16	ENST00000600601.5	1828	30	40M	*	0	0	ttgttcccagtgctgtcaaatcctctttccttcccaattg	*	NM:i:0	MD:Z:1867
ENSG00000104888|SLC17A7|49_3	16	ENST00000221485.8	1579	30	40M	*	0	0	ggtgcactatggaggtgtcatcttctacggggtctttgct	*	NM:i:0	MD:Z:1618
ENSG00000104888|SLC17A7|49_3	16	ENST00000600601.5	1452	30	40M	*	0	0	ggtgcactatggaggtgtcatcttctacggggtctttgct	*	NM:i:0	MD:Z:1491
ENSG00000104888|SLC17A7|49_4	16	ENST00000221485.8	837	30	40M	*	0	0	agtactcaggatggagctctgttttctacgtctacggcag	*	NM:i:0	MD:Z:876
ENSG00000104888|SLC17A7|49_4	16	ENST00000600601.5	710	30	40M	*	0	0	agtactcaggatggagctctgttttctacgtctacggcag	*	NM:i:0	MD:Z:749
ENSG00000104888|SLC17A7|49_5	16	ENST00000221485.8	646	30	40M	*	0	0	cgtccactatggctgtgtcatcttcgtgaggatcctgcag	*	NM:i:0	MD:Z:685
ENSG00000104888|SLC17A7|49_5	16	ENST00000600601.5	519	30	40M	*	0	0	cgtccactatggctgtgtcatcttcgtgaggatcctgcag	*	NM:i:0	MD:Z:558
ENSG00000104888|SLC17A7|49_6	16	ENST00000221485.8	591	30	40M	*	0	0	gctttgctattgtggcaacatccactctaaacatgctgat	*	NM:i:0	MD:Z:630
ENSG00000104888|SLC17A7|49_6	16	ENST00000600601.5	464	30	40M	*	0	0	gctttgctattgtggcaacatccactctaaacatgctgat	*	NM:i:0	MD:Z:503
ENSG00000104888|SLC17A7|49_7	16	ENST00000221485.8	546	30	40M	*	0	0	caggaggatttatctgtcaaaaatttgcagccaacagagt	*	NM:i:0	MD:Z:585
ENSG00000104888|SLC17A7|49_7	16	ENST00000600601.5	419	30	40M	*	0	0	caggaggatttatctgtcaaaaatttgcagccaacagagt	*	NM:i:0	MD:Z:458
ENSG00000104888|SLC17A7|49_8	16	ENST00000221485.8	470	30	40M	*	0	0	cagttcagctgggatccagagactgtcggcctcatacacg	*	NM:i:0	MD:Z:509
ENSG00000104888|SLC17A7|49_8	16	ENST00000600601.5	343	30	40M	*	0	0	cagttcagctgggatccagagactgtcggcctcatacacg	*	NM:i:0	MD:Z:382
ENSG00000167755|KLK6|29_1	0	ENST00000601506.1	449	30	40M	*	0	0	ggagaggagatgcctagaagggattttcctgtattctctt	*	NM:i:0	MD:Z:488
ENSG00000167755|KLK6|29_1	16	ENST00000376851.7	1409	30	40M	*	0	0	aagagaatacaggaaaatcccttctaggcatctcctctcc	*	NM:i:0	MD:Z:1448
ENSG00000167755|KLK6|29_1	16	ENST00000310157.7	1130	30	40M	*	0	0	aagagaatacaggaaaatcccttctaggcatctcctctcc	*	NM:i:0	MD:Z:1169
ENSG00000167755|KLK6|29_1	16	ENST00000391808.5	1180	30	40M	*	0	0	aagagaatacaggaaaatcccttctaggcatctcctctcc	*	NM:i:0	MD:Z:1219
ENSG00000167755|KLK6|29_2	16	ENST00000376851.7	1338	30	40M	*	0	0	gctccatccttgcatcactggggaggacgtgatgagtgag	*	NM:i:0	MD:Z:1377
ENSG00000167755|KLK6|29_2	16	ENST00000310157.7	1059	30	40M	*	0	0	gctccatccttgcatcactggggaggacgtgatgagtgag	*	NM:i:0	MD:Z:1098
ENSG00000167755|KLK6|29_2	16	ENST00000391808.5	1109	30	40M	*	0	0	gctccatccttgcatcactggggaggacgtgatgagtgag	*	NM:i:0	MD:Z:1148
ENSG00000072315|TRPC5|244_7	16	ENST00000262839.3	1204	30	40M	*	0	0	tgtgggtgatgcattgctctatgccatacgcaaggaagtg	*	NM:i:0	MD:Z:1243
ENSG00000147246|HTR2C|348_1	16	ENST00000371951.5	871	30	40M	*	0	0	ctattggtttggcaatctgatatttctgtgagcccagtag	*	NM:i:0	MD:Z:910
ENSG00000147246|HTR2C|348_1	16	ENST00000371950.3	776	30	40M	*	0	0	ctattggtttggcaatctgatatttctgtgagcccagtag	*	NM:i:0	MD:Z:815
ENSG00000147246|HTR2C|348_1	16	ENST00000276198.6	772	30	40M	*	0	0	ctattggtttggcaatctgatatttctgtgagcccagtag	*	NM:i:0	MD:Z:811
ENSG00000147246|HTR2C|348_2	16	ENST00000371951.5	924	30	40M	*	0	0	tgacattttcaatacctccgatggtggacgcttcaaattc	*	NM:i:0	MD:Z:963
ENSG00000147246|HTR2C|348_2	16	ENST00000371950.3	829	30	40M	*	0	0	tgacattttcaatacctccgatggtggacgcttcaaattc	*	NM:i:0	MD:Z:868
ENSG00000147246|HTR2C|348_2	16	ENST00000276198.6	825	30	40M	*	0	0	tgacattttcaatacctccgatggtggacgcttcaaattc	*	NM:i:0	MD:Z:864
ENSG00000147246|HTR2C|348_3	16	ENST00000371951.5	1022	30	40M	*	0	0	taggtggcaacatccttgtgatcatggcagtaagcatgga	*	NM:i:0	MD:Z:1061
ENSG00000147246|HTR2C|348_3	16	ENST00000371950.3	927	30	40M	*	0	0	taggtggcaacatccttgtgatcatggcagtaagcatgga	*	NM:i:0	MD:Z:966
ENSG00000147246|HTR2C|348_3	16	ENST00000276198.6	923	30	40M	*	0	0	taggtggcaacatccttgtgatcatggcagtaagcatgga	*	NM:i:0	MD:Z:962
ENSG00000147246|HTR2C|348_4	16	ENST00000371951.5	1153	30	40M	*	0	0	ctggcaatcctttatgattatgtctggccactacctagat	*	NM:i:0	MD:Z:1192
ENSG00000147246|HTR2C|348_4	16	ENST00000371950.3	1058	30	40M	*	0	0	ctggcaatcctttatgattatgtctggccactacctagat	*	NM:i:0	MD:Z:1097
ENSG00000147246|HTR2C|348_4	16	ENST00000276198.6	1054	30	40M	*	0	0	ctggcaatcctttatgattatgtctggccactacctagat	*	NM:i:0	MD:Z:1093
ENSG00000147246|HTR2C|348_5	16	ENST00000371951.5	1373	30	40M	*	0	0	tatcagttcctatccctgtgattggactgagggacgaaga	*	NM:i:0	MD:Z:1412
ENSG00000147246|HTR2C|348_5	16	ENST00000371950.3	1183	30	40M	*	0	0	tatcagttcctatccctgtgattggactgagggacgaaga	*	NM:i:0	MD:Z:1222
ENSG00000147246|HTR2C|348_5	16	ENST00000276198.6	1274	30	40M	*	0	0	tatcagttcctatccctgtgattggactgagggacgaaga	*	NM:i:0	MD:Z:1313
ENSG00000147246|HTR2C|348_6	16	ENST00000371951.5	1592	30	40M	*	0	0	gactaagtctggatttcctgaagtgctgcaagaggaatac	*	NM:i:0	MD:Z:1631
ENSG00000147246|HTR2C|348_6	16	ENST00000371950.3	1402	30	40M	*	0	0	gactaagtctggatttcctgaagtgctgcaagaggaatac	*	NM:i:0	MD:Z:1441
ENSG00000147246|HTR2C|348_6	16	ENST00000276198.6	1493	30	40M	*	0	0	gactaagtctggatttcctgaagtgctgcaagaggaatac	*	NM:i:0	MD:Z:1532
ENSG00000147246|HTR2C|348_7	16	ENST00000371951.5	1814	30	40M	*	0	0	ttctgtctgttctttgtgagaagtcctgtaaccaaaagct	*	NM:i:0	MD:Z:1853
ENSG00000147246|HTR2C|348_7	16	ENST00000371950.3	1624	30	40M	*	0	0	ttctgtctgttctttgtgagaagtcctgtaaccaaaagct	*	NM:i:0	MD:Z:1663
ENSG00000147246|HTR2C|348_7	16	ENST00000276198.6	1715	30	40M	*	0	0	ttctgtctgttctttgtgagaagtcctgtaaccaaaagct	*	NM:i:0	MD:Z:1754
ENSG00000147246|HTR2C|348_8	16	ENST00000371951.5	2091	30	40M	*	0	0	cgagaaagccagtgacaatgagcccggtatagagatgcaa	*	NM:i:0	MD:Z:2130
ENSG00000147246|HTR2C|348_8	16	ENST00000371950.3	1901	30	40M	*	0	0	cgagaaagccagtgacaatgagcccggtatagagatgcaa	*	NM:i:0	MD:Z:1940
ENSG00000147246|HTR2C|348_8	16	ENST00000276198.6	1992	30	40M	*	0	0	cgagaaagccagtgacaatgagcccggtatagagatgcaa	*	NM:i:0	MD:Z:2031
ENSG00000009694|TENM1|70_1	16	ENST00000371130.7	7771	30	40M	*	0	0	gagggacactcactacttcattaagcttgggtctctggag	*	NM:i:0	MD:Z:7810
ENSG00000009694|TENM1|70_1	16	ENST00000422452.4	8443	30	40M	*	0	0	gagggacactcactacttcattaagcttgggtctctggag	*	NM:i:0	MD:Z:8482
ENSG00000154645|CHODL|267_1	16	ENST00000400135.5	181	30	40M	*	0	0	tgacttcaagcatccctgctacaaaatggcctacttccat	*	NM:i:0	MD:Z:220
ENSG00000154645|CHODL|267_1	16	ENST00000299295.7	490	30	40M	*	0	0	tgacttcaagcatccctgctacaaaatggcctacttccat	*	NM:i:0	MD:Z:529
ENSG00000154645|CHODL|267_1	16	ENST00000543733.5	115	30	40M	*	0	0	tgacttcaagcatccctgctacaaaatggcctacttccat	*	NM:i:0	MD:Z:154
ENSG00000154645|CHODL|267_1	16	ENST00000338326.4	27	30	40M	*	0	0	tgacttcaagcatccctgctacaaaatggcctacttccat	*	NM:i:0	MD:Z:66
ENSG00000154645|CHODL|267_2	16	ENST00000400128.5	486	30	40M	*	0	0	agcagaacagaagttaatagagagcatgttgcaaaacctg	*	NM:i:0	MD:Z:525
ENSG00000154645|CHODL|267_2	16	ENST00000400127.5	304	30	40M	*	0	0	agcagaacagaagttaatagagagcatgttgcaaaacctg	*	NM:i:0	MD:Z:343
ENSG00000154645|CHODL|267_2	16	ENST00000400131.5	204	30	40M	*	0	0	agcagaacagaagttaatagagagcatgttgcaaaacctg	*	NM:i:0	MD:Z:243
ENSG00000154645|CHODL|267_2	16	ENST00000400135.5	304	30	40M	*	0	0	agcagaacagaagttaatagagagcatgttgcaaaacctg	*	NM:i:0	MD:Z:343
ENSG00000154645|CHODL|267_2	16	ENST00000299295.7	613	30	40M	*	0	0	agcagaacagaagttaatagagagcatgttgcaaaacctg	*	NM:i:0	MD:Z:652
ENSG00000154645|CHODL|267_2	16	ENST00000543733.5	238	30	40M	*	0	0	agcagaacagaagttaatagagagcatgttgcaaaacctg	*	NM:i:0	MD:Z:277
ENSG00000154645|CHODL|267_2	16	ENST00000338326.4	150	30	40M	*	0	0	agcagaacagaagttaatagagagcatgttgcaaaacctg	*	NM:i:0	MD:Z:189
ENSG00000154645|CHODL|267_3	16	ENST00000400128.5	562	30	40M	*	0	0	tggatagggctttggaggaatggagatgggcaaacatctg	*	NM:i:0	MD:Z:601
ENSG00000154645|CHODL|267_3	16	ENST00000400127.5	380	30	40M	*	0	0	tggatagggctttggaggaatggagatgggcaaacatctg	*	NM:i:0	MD:Z:419
ENSG00000154645|CHODL|267_3	16	ENST00000400131.5	280	30	40M	*	0	0	tggatagggctttggaggaatggagatgggcaaacatctg	*	NM:i:0	MD:Z:319
ENSG00000154645|CHODL|267_3	16	ENST00000400135.5	380	30	40M	*	0	0	tggatagggctttggaggaatggagatgggcaaacatctg	*	NM:i:0	MD:Z:419
ENSG00000154645|CHODL|267_3	16	ENST00000299295.7	689	30	40M	*	0	0	tggatagggctttggaggaatggagatgggcaaacatctg	*	NM:i:0	MD:Z:728
ENSG00000154645|CHODL|267_3	16	ENST00000543733.5	314	30	40M	*	0	0	tggatagggctttggaggaatggagatgggcaaacatctg	*	NM:i:0	MD:Z:353
ENSG00000154645|CHODL|267_3	16	ENST00000338326.4	226	30	40M	*	0	0	tggatagggctttggaggaatggagatgggcaaacatctg	*	NM:i:0	MD:Z:265
ENSG00000154645|CHODL|267_4	16	ENST00000400128.5	683	30	40M	*	0	0	gaagtgaaaagtgtgttgtgatgtatcaccaaccaactgc	*	NM:i:0	MD:Z:722
ENSG00000154645|CHODL|267_4	16	ENST00000400127.5	501	30	40M	*	0	0	gaagtgaaaagtgtgttgtgatgtatcaccaaccaactgc	*	NM:i:0	MD:Z:540
ENSG00000154645|CHODL|267_4	16	ENST00000400131.5	401	30	40M	*	0	0	gaagtgaaaagtgtgttgtgatgtatcaccaaccaactgc	*	NM:i:0	MD:Z:440
ENSG00000154645|CHODL|267_4	16	ENST00000400135.5	501	30	40M	*	0	0	gaagtgaaaagtgtgttgtgatgtatcaccaaccaactgc	*	NM:i:0	MD:Z:540
ENSG00000154645|CHODL|267_4	16	ENST00000299295.7	810	30	40M	*	0	0	gaagtgaaaagtgtgttgtgatgtatcaccaaccaactgc	*	NM:i:0	MD:Z:849
ENSG00000154645|CHODL|267_4	16	ENST00000543733.5	435	30	40M	*	0	0	gaagtgaaaagtgtgttgtgatgtatcaccaaccaactgc	*	NM:i:0	MD:Z:474
ENSG00000154645|CHODL|267_4	16	ENST00000338326.4	347	30	40M	*	0	0	gaagtgaaaagtgtgttgtgatgtatcaccaaccaactgc	*	NM:i:0	MD:Z:386
ENSG00000154645|CHODL|267_5	16	ENST00000400128.5	780	30	40M	*	0	0	gaagcacaattatatttgcaagtatgaaccagagattaat	*	NM:i:0	MD:Z:819
ENSG00000154645|CHODL|267_5	16	ENST00000400127.5	598	30	40M	*	0	0	gaagcacaattatatttgcaagtatgaaccagagattaat	*	NM:i:0	MD:Z:637
ENSG00000154645|CHODL|267_5	16	ENST00000400131.5	498	30	40M	*	0	0	gaagcacaattatatttgcaagtatgaaccagagattaat	*	NM:i:0	MD:Z:537
ENSG00000154645|CHODL|267_5	16	ENST00000400135.5	598	30	40M	*	0	0	gaagcacaattatatttgcaagtatgaaccagagattaat	*	NM:i:0	MD:Z:637
ENSG00000154645|CHODL|267_5	16	ENST00000299295.7	907	30	40M	*	0	0	gaagcacaattatatttgcaagtatgaaccagagattaat	*	NM:i:0	MD:Z:946
ENSG00000154645|CHODL|267_5	16	ENST00000543733.5	532	30	40M	*	0	0	gaagcacaattatatttgcaagtatgaaccagagattaat	*	NM:i:0	MD:Z:571
ENSG00000154645|CHODL|267_5	16	ENST00000338326.4	444	30	40M	*	0	0	gaagcacaattatatttgcaagtatgaaccagagattaat	*	NM:i:0	MD:Z:483
ENSG00000154645|CHODL|267_6	16	ENST00000400128.5	830	30	40M	*	0	0	ctgtagaaaagccttatcttacaaatcaaccaggagacac	*	NM:i:0	MD:Z:869
ENSG00000154645|CHODL|267_6	16	ENST00000400127.5	648	30	40M	*	0	0	ctgtagaaaagccttatcttacaaatcaaccaggagacac	*	NM:i:0	MD:Z:687
ENSG00000154645|CHODL|267_6	16	ENST00000400131.5	548	30	40M	*	0	0	ctgtagaaaagccttatcttacaaatcaaccaggagacac	*	NM:i:0	MD:Z:587
ENSG00000154645|CHODL|267_6	16	ENST00000400135.5	648	30	40M	*	0	0	ctgtagaaaagccttatcttacaaatcaaccaggagacac	*	NM:i:0	MD:Z:687
ENSG00000154645|CHODL|267_6	16	ENST00000299295.7	957	30	40M	*	0	0	ctgtagaaaagccttatcttacaaatcaaccaggagacac	*	NM:i:0	MD:Z:996
ENSG00000154645|CHODL|267_6	16	ENST00000543733.5	582	30	40M	*	0	0	ctgtagaaaagccttatcttacaaatcaaccaggagacac	*	NM:i:0	MD:Z:621
ENSG00000154645|CHODL|267_6	16	ENST00000338326.4	494	30	40M	*	0	0	ctgtagaaaagccttatcttacaaatcaaccaggagacac	*	NM:i:0	MD:Z:533
ENSG00000154645|CHODL|267_7	16	ENST00000400128.5	1025	30	40M	*	0	0	caaaccagtctacactgtggatttcaaagagtaccagaaa	*	NM:i:0	MD:Z:1064
ENSG00000154645|CHODL|267_7	16	ENST00000400127.5	843	30	40M	*	0	0	caaaccagtctacactgtggatttcaaagagtaccagaaa	*	NM:i:0	MD:Z:882
ENSG00000154645|CHODL|267_7	16	ENST00000400131.5	640	30	40M	*	0	0	caaaccagtctacactgtggatttcaaagagtaccagaaa	*	NM:i:0	MD:Z:679
ENSG00000154645|CHODL|267_7	16	ENST00000400135.5	740	30	40M	*	0	0	caaaccagtctacactgtggatttcaaagagtaccagaaa	*	NM:i:0	MD:Z:779
ENSG00000154645|CHODL|267_7	16	ENST00000299295.7	1152	30	40M	*	0	0	caaaccagtctacactgtggatttcaaagagtaccagaaa	*	NM:i:0	MD:Z:1191
ENSG00000154645|CHODL|267_7	16	ENST00000543733.5	777	30	40M	*	0	0	caaaccagtctacactgtggatttcaaagagtaccagaaa	*	NM:i:0	MD:Z:816
ENSG00000154645|CHODL|267_7	16	ENST00000338326.4	586	30	40M	*	0	0	caaaccagtctacactgtggatttcaaagagtaccagaaa	*	NM:i:0	MD:Z:625
ENSG00000154645|CHODL|267_8	16	ENST00000400128.5	1142	30	40M	*	0	0	catcagaacaatagcttggaatggcttgaaatcacaaagg	*	NM:i:0	MD:Z:1181
ENSG00000154645|CHODL|267_8	16	ENST00000400127.5	960	30	40M	*	0	0	catcagaacaatagcttggaatggcttgaaatcacaaagg	*	NM:i:0	MD:Z:999
ENSG00000154645|CHODL|267_8	16	ENST00000400131.5	757	30	40M	*	0	0	catcagaacaatagcttggaatggcttgaaatcacaaagg	*	NM:i:0	MD:Z:796
ENSG00000154645|CHODL|267_8	16	ENST00000400135.5	857	30	40M	*	0	0	catcagaacaatagcttggaatggcttgaaatcacaaagg	*	NM:i:0	MD:Z:896
ENSG00000154645|CHODL|267_8	16	ENST00000299295.7	1269	30	40M	*	0	0	catcagaacaatagcttggaatggcttgaaatcacaaagg	*	NM:i:0	MD:Z:1308
ENSG00000154645|CHODL|267_8	16	ENST00000543733.5	894	30	40M	*	0	0	catcagaacaatagcttggaatggcttgaaatcacaaagg	*	NM:i:0	MD:Z:933
ENSG00000154645|CHODL|267_8	16	ENST00000338326.4	703	30	40M	*	0	0	catcagaacaatagcttggaatggcttgaaatcacaaagg	*	NM:i:0	MD:Z:742
ENSG00000172575|RASGRP1|35_4	16	ENST00000561117.6	1458	30	40M	*	0	0	tgtgcatctcaaggacctcatctccctgtatgaagccatg	*	NM:i:0	MD:Z:1497
ENSG00000172575|RASGRP1|35_5	16	ENST00000310803.10	822	30	40M	*	0	0	cctcacctaccttgagttcaagtctttccggaggatatcg	*	NM:i:0	MD:Z:861
ENSG00000172575|RASGRP1|35_5	16	ENST00000697780.1	684	30	40M	*	0	0	cctcacctaccttgagttcaagtctttccggaggatatcg	*	NM:i:0	MD:Z:723
ENSG00000172575|RASGRP1|35_5	16	ENST00000558418.6	751	30	40M	*	0	0	cctcacctaccttgagttcaagtctttccggaggatatcg	*	NM:i:0	MD:Z:790
ENSG00000172575|RASGRP1|35_5	16	ENST00000697782.1	718	30	40M	*	0	0	cctcacctaccttgagttcaagtctttccggaggatatcg	*	NM:i:0	MD:Z:757
ENSG00000172575|RASGRP1|35_5	16	ENST00000697783.1	718	30	40M	*	0	0	cctcacctaccttgagttcaagtctttccggaggatatcg	*	NM:i:0	MD:Z:757
ENSG00000172575|RASGRP1|35_5	16	ENST00000697784.1	747	30	40M	*	0	0	cctcacctaccttgagttcaagtctttccggaggatatcg	*	NM:i:0	MD:Z:786
ENSG00000172575|RASGRP1|35_5	16	ENST00000697785.1	1013	30	40M	*	0	0	cctcacctaccttgagttcaagtctttccggaggatatcg	*	NM:i:0	MD:Z:1052
ENSG00000172575|RASGRP1|35_5	16	ENST00000558432.5	678	30	40M	*	0	0	cctcacctaccttgagttcaagtctttccggaggatatcg	*	NM:i:0	MD:Z:717
ENSG00000172575|RASGRP1|35_5	16	ENST00000561180.5	875	30	40M	*	0	0	cctcacctaccttgagttcaagtctttccggaggatatcg	*	NM:i:0	MD:Z:914
ENSG00000172575|RASGRP1|35_5	16	ENST00000450598.6	643	30	40M	*	0	0	cctcacctaccttgagttcaagtctttccggaggatatcg	*	NM:i:0	MD:Z:682
ENSG00000172575|RASGRP1|35_5	16	ENST00000558164.5	643	30	40M	*	0	0	cctcacctaccttgagttcaagtctttccggaggatatcg	*	NM:i:0	MD:Z:682
ENSG00000172575|RASGRP1|35_5	16	ENST00000559830.5	643	30	40M	*	0	0	cctcacctaccttgagttcaagtctttccggaggatatcg	*	NM:i:0	MD:Z:682
ENSG00000172575|RASGRP1|35_5	16	ENST00000561117.6	1026	30	40M	*	0	0	cctcacctaccttgagttcaagtctttccggaggatatcg	*	NM:i:0	MD:Z:1065
ENSG00000172575|RASGRP1|35_6	16	ENST00000310803.10	771	30	40M	*	0	0	gaaagtctccctgctctttgaccatctggaaccagaagag	*	NM:i:0	MD:Z:810
ENSG00000172575|RASGRP1|35_6	16	ENST00000697780.1	633	30	40M	*	0	0	gaaagtctccctgctctttgaccatctggaaccagaagag	*	NM:i:0	MD:Z:672
ENSG00000172575|RASGRP1|35_6	16	ENST00000558418.6	700	30	40M	*	0	0	gaaagtctccctgctctttgaccatctggaaccagaagag	*	NM:i:0	MD:Z:739
ENSG00000172575|RASGRP1|35_6	16	ENST00000697782.1	667	30	40M	*	0	0	gaaagtctccctgctctttgaccatctggaaccagaagag	*	NM:i:0	MD:Z:706
ENSG00000172575|RASGRP1|35_6	16	ENST00000697783.1	667	30	40M	*	0	0	gaaagtctccctgctctttgaccatctggaaccagaagag	*	NM:i:0	MD:Z:706
ENSG00000172575|RASGRP1|35_6	16	ENST00000697784.1	696	30	40M	*	0	0	gaaagtctccctgctctttgaccatctggaaccagaagag	*	NM:i:0	MD:Z:735
ENSG00000172575|RASGRP1|35_6	16	ENST00000697785.1	962	30	40M	*	0	0	gaaagtctccctgctctttgaccatctggaaccagaagag	*	NM:i:0	MD:Z:1001
ENSG00000172575|RASGRP1|35_6	16	ENST00000558432.5	627	30	40M	*	0	0	gaaagtctccctgctctttgaccatctggaaccagaagag	*	NM:i:0	MD:Z:666
ENSG00000172575|RASGRP1|35_6	16	ENST00000561180.5	824	30	40M	*	0	0	gaaagtctccctgctctttgaccatctggaaccagaagag	*	NM:i:0	MD:Z:863
ENSG00000172575|RASGRP1|35_6	16	ENST00000450598.6	592	30	40M	*	0	0	gaaagtctccctgctctttgaccatctggaaccagaagag	*	NM:i:0	MD:Z:631
ENSG00000172575|RASGRP1|35_6	16	ENST00000558164.5	592	30	40M	*	0	0	gaaagtctccctgctctttgaccatctggaaccagaagag	*	NM:i:0	MD:Z:631
ENSG00000172575|RASGRP1|35_6	16	ENST00000559830.5	592	30	40M	*	0	0	gaaagtctccctgctctttgaccatctggaaccagaagag	*	NM:i:0	MD:Z:631
ENSG00000172575|RASGRP1|35_6	16	ENST00000561117.6	975	30	40M	*	0	0	gaaagtctccctgctctttgaccatctggaaccagaagag	*	NM:i:0	MD:Z:1014
ENSG00000172575|RASGRP1|35_7	16	ENST00000310803.10	699	30	40M	*	0	0	aactcaaatcaatgcccgtgactggtccaggaaacttact	*	NM:i:0	MD:Z:738
ENSG00000172575|RASGRP1|35_7	16	ENST00000697780.1	561	30	40M	*	0	0	aactcaaatcaatgcccgtgactggtccaggaaacttact	*	NM:i:0	MD:Z:600
ENSG00000172575|RASGRP1|35_7	16	ENST00000558418.6	628	30	40M	*	0	0	aactcaaatcaatgcccgtgactggtccaggaaacttact	*	NM:i:0	MD:Z:667
ENSG00000172575|RASGRP1|35_7	16	ENST00000697782.1	595	30	40M	*	0	0	aactcaaatcaatgcccgtgactggtccaggaaacttact	*	NM:i:0	MD:Z:634
ENSG00000172575|RASGRP1|35_7	16	ENST00000697783.1	595	30	40M	*	0	0	aactcaaatcaatgcccgtgactggtccaggaaacttact	*	NM:i:0	MD:Z:634
ENSG00000172575|RASGRP1|35_7	16	ENST00000697784.1	624	30	40M	*	0	0	aactcaaatcaatgcccgtgactggtccaggaaacttact	*	NM:i:0	MD:Z:663
ENSG00000172575|RASGRP1|35_7	16	ENST00000697785.1	890	30	40M	*	0	0	aactcaaatcaatgcccgtgactggtccaggaaacttact	*	NM:i:0	MD:Z:929
ENSG00000172575|RASGRP1|35_7	16	ENST00000558432.5	555	30	40M	*	0	0	aactcaaatcaatgcccgtgactggtccaggaaacttact	*	NM:i:0	MD:Z:594
ENSG00000172575|RASGRP1|35_7	16	ENST00000561180.5	752	30	40M	*	0	0	aactcaaatcaatgcccgtgactggtccaggaaacttact	*	NM:i:0	MD:Z:791
ENSG00000172575|RASGRP1|35_7	16	ENST00000450598.6	520	30	40M	*	0	0	aactcaaatcaatgcccgtgactggtccaggaaacttact	*	NM:i:0	MD:Z:559
ENSG00000172575|RASGRP1|35_7	16	ENST00000558164.5	520	30	40M	*	0	0	aactcaaatcaatgcccgtgactggtccaggaaacttact	*	NM:i:0	MD:Z:559
ENSG00000172575|RASGRP1|35_7	16	ENST00000559830.5	520	30	40M	*	0	0	aactcaaatcaatgcccgtgactggtccaggaaacttact	*	NM:i:0	MD:Z:559
ENSG00000172575|RASGRP1|35_7	16	ENST00000561117.6	903	30	40M	*	0	0	aactcaaatcaatgcccgtgactggtccaggaaacttact	*	NM:i:0	MD:Z:942
ENSG00000172575|RASGRP1|35_8	16	ENST00000310803.10	618	30	40M	*	0	0	cagcttgacagacactatggaggagtttcaggaactggtg	*	NM:i:0	MD:Z:657
ENSG00000172575|RASGRP1|35_8	16	ENST00000697780.1	480	30	40M	*	0	0	cagcttgacagacactatggaggagtttcaggaactggtg	*	NM:i:0	MD:Z:519
ENSG00000172575|RASGRP1|35_8	16	ENST00000558418.6	547	30	40M	*	0	0	cagcttgacagacactatggaggagtttcaggaactggtg	*	NM:i:0	MD:Z:586
ENSG00000172575|RASGRP1|35_8	16	ENST00000697782.1	514	30	40M	*	0	0	cagcttgacagacactatggaggagtttcaggaactggtg	*	NM:i:0	MD:Z:553
ENSG00000172575|RASGRP1|35_8	16	ENST00000697783.1	514	30	40M	*	0	0	cagcttgacagacactatggaggagtttcaggaactggtg	*	NM:i:0	MD:Z:553
ENSG00000172575|RASGRP1|35_8	16	ENST00000697784.1	543	30	40M	*	0	0	cagcttgacagacactatggaggagtttcaggaactggtg	*	NM:i:0	MD:Z:582
ENSG00000172575|RASGRP1|35_8	16	ENST00000697785.1	809	30	40M	*	0	0	cagcttgacagacactatggaggagtttcaggaactggtg	*	NM:i:0	MD:Z:848
ENSG00000172575|RASGRP1|35_8	16	ENST00000558432.5	474	30	40M	*	0	0	cagcttgacagacactatggaggagtttcaggaactggtg	*	NM:i:0	MD:Z:513
ENSG00000172575|RASGRP1|35_8	16	ENST00000561180.5	671	30	40M	*	0	0	cagcttgacagacactatggaggagtttcaggaactggtg	*	NM:i:0	MD:Z:710
ENSG00000172575|RASGRP1|35_8	16	ENST00000450598.6	439	30	40M	*	0	0	cagcttgacagacactatggaggagtttcaggaactggtg	*	NM:i:0	MD:Z:478
ENSG00000172575|RASGRP1|35_8	16	ENST00000558164.5	439	30	40M	*	0	0	cagcttgacagacactatggaggagtttcaggaactggtg	*	NM:i:0	MD:Z:478
ENSG00000172575|RASGRP1|35_8	16	ENST00000559830.5	439	30	40M	*	0	0	cagcttgacagacactatggaggagtttcaggaactggtg	*	NM:i:0	MD:Z:478
ENSG00000172575|RASGRP1|35_8	16	ENST00000561117.6	822	30	40M	*	0	0	cagcttgacagacactatggaggagtttcaggaactggtg	*	NM:i:0	MD:Z:861
ENSG00000275302|CCL4|383_5	16	ENST00000615863.2	406	30	40M	*	0	0	tgcttctccatgagacacatctcctccatactcaggactc	*	NM:i:0	MD:Z:445
ENSG00000275302|CCL4|383_5	16	ENST00000621626.1	291	30	40M	*	0	0	tgcttctccatgagacacatctcctccatactcaggactc	*	NM:i:0	MD:Z:330
ENSG00000275302|CCL4|383_5	16	ENST00000615418.4	693	30	40M	*	0	0	tgcttctccatgagacacatctcctccatactcaggactc	*	NM:i:2	MD:Z:14c1g715
ENSG00000275302|CCL4|383_5	16	ENST00000617405.5	585	30	40M	*	0	0	tgcttctccatgagacacatctcctccatactcaggactc	*	NM:i:2	MD:Z:14c1g607
ENSG00000275302|CCL4|383_5	16	ENST00000620576.5	391	30	40M	*	0	0	tgcttctccatgagacacatctcctccatactcaggactc	*	NM:i:2	MD:Z:14c1g413
ENSG00000275302|CCL4|383_5	16	ENST00000610565.4	524	30	40M	*	0	0	tgcttctccatgagacacatctcctccatactcaggactc	*	NM:i:2	MD:Z:14c1g546
ENSG00000275302|CCL4|383_5	16	ENST00000613173.4	480	30	40M	*	0	0	tgcttctccatgagacacatctcctccatactcaggactc	*	NM:i:2	MD:Z:14c1g502
ENSG00000275302|CCL4|383_5	16	ENST00000617416.4	997	30	40M	*	0	0	tgcttctccatgagacacatctcctccatactcaggactc	*	NM:i:2	MD:Z:14c1g1019
ENSG00000275302|CCL4|383_5	16	ENST00000620055.4	276	30	40M	*	0	0	tgcttctccatgagacacatctcctccatactcaggactc	*	NM:i:2	MD:Z:14c1g298
ENSG00000275302|CCL4|383_5	16	ENST00000620098.4	575	30	40M	*	0	0	tgcttctccatgagacacatctcctccatactcaggactc	*	NM:i:2	MD:Z:14c1g597
ENSG00000275302|CCL4|383_5	16	ENST00000620250.1	406	30	40M	*	0	0	tgcttctccatgagacacatctcctccatactcaggactc	*	NM:i:2	MD:Z:14c1g428
ENSG00000275302|CCL4|383_5	16	ENST00000620732.4	595	30	40M	*	0	0	tgcttctccatgagacacatctcctccatactcaggactc	*	NM:i:2	MD:Z:14c1g617
ENSG00000275302|CCL4|383_6	16	ENST00000615863.2	586	30	40M	*	0	0	ctctgctgttgcaaatacatggataacacatttgattctg	*	NM:i:0	MD:Z:625
ENSG00000275302|CCL4|383_6	16	ENST00000621626.1	471	30	40M	*	0	0	ctctgctgttgcaaatacatggataacacatttgattctg	*	NM:i:0	MD:Z:510
ENSG00000275302|CCL4|383_6	16	ENST00000615418.4	873	30	29M11S	*	0	0	ctctgctgttgcaaatacatggataacacatttgattctg	*	NM:i:0	MD:Z:901
ENSG00000275302|CCL4|383_6	16	ENST00000617405.5	765	30	29M11S	*	0	0	ctctgctgttgcaaatacatggataacacatttgattctg	*	NM:i:0	MD:Z:793
ENSG00000275302|CCL4|383_6	16	ENST00000620576.5	571	30	29M11S	*	0	0	ctctgctgttgcaaatacatggataacacatttgattctg	*	NM:i:0	MD:Z:599
ENSG00000275302|CCL4|383_6	16	ENST00000610565.4	704	30	29M11S	*	0	0	ctctgctgttgcaaatacatggataacacatttgattctg	*	NM:i:0	MD:Z:732
ENSG00000275302|CCL4|383_6	16	ENST00000613173.4	660	30	29M11S	*	0	0	ctctgctgttgcaaatacatggataacacatttgattctg	*	NM:i:0	MD:Z:688
ENSG00000275302|CCL4|383_6	16	ENST00000617416.4	1177	30	29M11S	*	0	0	ctctgctgttgcaaatacatggataacacatttgattctg	*	NM:i:0	MD:Z:1205
ENSG00000275302|CCL4|383_6	16	ENST00000620055.4	456	30	29M11S	*	0	0	ctctgctgttgcaaatacatggataacacatttgattctg	*	NM:i:0	MD:Z:484
ENSG00000275302|CCL4|383_6	16	ENST00000620098.4	755	30	29M11S	*	0	0	ctctgctgttgcaaatacatggataacacatttgattctg	*	NM:i:0	MD:Z:783
ENSG00000275302|CCL4|383_6	16	ENST00000620250.1	586	30	29M11S	*	0	0	ctctgctgttgcaaatacatggataacacatttgattctg	*	NM:i:0	MD:Z:614
ENSG00000275302|CCL4|383_6	16	ENST00000620732.4	775	30	29M11S	*	0	0	ctctgctgttgcaaatacatggataacacatttgattctg	*	NM:i:0	MD:Z:803
ENSG00000131747|TOP2A|226_1	16	ENST00000423485.6	4005	30	40M	*	0	0	taggagcagtgacgaaagtaattttgatgtccctccacga	*	NM:i:0	MD:Z:4044
ENSG00000131747|TOP2A|226_2	16	ENST00000423485.6	3837	30	40M	*	0	0	tgaaggaagccctcaagaagatggtgtggaactagaaggc	*	NM:i:0	MD:Z:3876
ENSG00000131747|TOP2A|226_3	16	ENST00000423485.6	3226	30	40M	*	0	0	cttggtgctgaatctgctaaactgaataatcaggctcgct	*	NM:i:0	MD:Z:3265
ENSG00000131747|TOP2A|226_4	16	ENST00000423485.6	2731	30	40M	*	0	0	atcaggcgtttgatggatggagaagaacctttgccaatgc	*	NM:i:0	MD:Z:2770
ENSG00000131747|TOP2A|226_5	16	ENST00000423485.6	2110	30	40M	*	0	0	atggaggatagaagacaacgaaagttacttgggcttcctg	*	NM:i:0	MD:Z:2149
ENSG00000131747|TOP2A|226_6	16	ENST00000423485.6	1463	30	40M	*	0	0	ctgagtgtacgcttatcctgactgagggagattcagccaa	*	NM:i:0	MD:Z:1502
ENSG00000131747|TOP2A|226_7	16	ENST00000423485.6	251	30	40M	*	0	0	cctacattggttctgtggaattagtgacccagcaaatgtg	*	NM:i:0	MD:Z:290
ENSG00000141753|IGFBP4|341_1	16	ENST00000269593.5	1546	30	40M	*	0	0	attcccagagtcagaggagaagagacatgtaccttgacca	*	NM:i:0	MD:Z:1585
ENSG00000168610|STAT3|253_7	16	ENST00000679166.1	976	30	40M	*	0	0	gatcggctagaaaactggataacgtcattagcagaatctc	*	NM:i:0	MD:Z:1015
ENSG00000168610|STAT3|253_7	16	ENST00000677442.1	1000	30	40M	*	0	0	gatcggctagaaaactggataacgtcattagcagaatctc	*	NM:i:0	MD:Z:1039
ENSG00000168610|STAT3|253_7	16	ENST00000677723.1	981	30	40M	*	0	0	gatcggctagaaaactggataacgtcattagcagaatctc	*	NM:i:0	MD:Z:1020
ENSG00000168610|STAT3|253_7	16	ENST00000678043.1	1002	30	40M	*	0	0	gatcggctagaaaactggataacgtcattagcagaatctc	*	NM:i:0	MD:Z:1041
ENSG00000168610|STAT3|253_7	16	ENST00000679014.1	1037	30	40M	*	0	0	gatcggctagaaaactggataacgtcattagcagaatctc	*	NM:i:0	MD:Z:1076
ENSG00000168610|STAT3|253_7	16	ENST00000677030.1	1031	30	40M	*	0	0	gatcggctagaaaactggataacgtcattagcagaatctc	*	NM:i:0	MD:Z:1070
ENSG00000168610|STAT3|253_7	16	ENST00000678572.1	968	30	40M	*	0	0	gatcggctagaaaactggataacgtcattagcagaatctc	*	NM:i:0	MD:Z:1007
ENSG00000168610|STAT3|253_7	16	ENST00000677479.1	978	30	40M	*	0	0	gatcggctagaaaactggataacgtcattagcagaatctc	*	NM:i:0	MD:Z:1017
ENSG00000168610|STAT3|253_7	16	ENST00000678905.1	1000	30	40M	*	0	0	gatcggctagaaaactggataacgtcattagcagaatctc	*	NM:i:0	MD:Z:1039
ENSG00000168610|STAT3|253_7	16	ENST00000679185.1	1029	30	40M	*	0	0	gatcggctagaaaactggataacgtcattagcagaatctc	*	NM:i:0	MD:Z:1068
ENSG00000168610|STAT3|253_7	16	ENST00000678827.1	1044	30	40M	*	0	0	gatcggctagaaaactggataacgtcattagcagaatctc	*	NM:i:0	MD:Z:1083
ENSG00000168610|STAT3|253_7	16	ENST00000677002.1	781	30	40M	*	0	0	gatcggctagaaaactggataacgtcattagcagaatctc	*	NM:i:0	MD:Z:820
ENSG00000168610|STAT3|253_7	16	ENST00000677152.1	981	30	40M	*	0	0	gatcggctagaaaactggataacgtcattagcagaatctc	*	NM:i:0	MD:Z:1020
ENSG00000168610|STAT3|253_7	16	ENST00000677603.1	981	30	40M	*	0	0	gatcggctagaaaactggataacgtcattagcagaatctc	*	NM:i:0	MD:Z:1020
ENSG00000168610|STAT3|253_7	16	ENST00000585517.5	946	30	40M	*	0	0	gatcggctagaaaactggataacgtcattagcagaatctc	*	NM:i:0	MD:Z:985
ENSG00000168610|STAT3|253_7	16	ENST00000678535.1	1010	30	40M	*	0	0	gatcggctagaaaactggataacgtcattagcagaatctc	*	NM:i:0	MD:Z:1049
ENSG00000168610|STAT3|253_7	16	ENST00000389272.7	806	30	40M	*	0	0	gatcggctagaaaactggataacgtcattagcagaatctc	*	NM:i:0	MD:Z:845
ENSG00000168610|STAT3|253_7	16	ENST00000588969.5	986	30	40M	*	0	0	gatcggctagaaaactggataacgtcattagcagaatctc	*	NM:i:0	MD:Z:1025
ENSG00000168610|STAT3|253_7	16	ENST00000404395.3	918	30	40M	*	0	0	gatcggctagaaaactggataacgtcattagcagaatctc	*	NM:i:0	MD:Z:957
ENSG00000168610|STAT3|253_8	16	ENST00000264657.10	737	30	40M	*	0	0	gacatgcaagatctgaatggaaacaaccagtcagtgacca	*	NM:i:0	MD:Z:776
ENSG00000168610|STAT3|253_8	16	ENST00000678960.1	816	30	40M	*	0	0	gacatgcaagatctgaatggaaacaaccagtcagtgacca	*	NM:i:0	MD:Z:855
ENSG00000168610|STAT3|253_8	16	ENST00000678906.1	875	30	40M	*	0	0	gacatgcaagatctgaatggaaacaaccagtcagtgacca	*	NM:i:0	MD:Z:914
ENSG00000168610|STAT3|253_8	16	ENST00000678044.1	816	30	40M	*	0	0	gacatgcaagatctgaatggaaacaaccagtcagtgacca	*	NM:i:0	MD:Z:855
ENSG00000168610|STAT3|253_8	16	ENST00000715205.1	844	30	40M	*	0	0	gacatgcaagatctgaatggaaacaaccagtcagtgacca	*	NM:i:0	MD:Z:883
ENSG00000168610|STAT3|253_8	16	ENST00000677421.1	728	30	40M	*	0	0	gacatgcaagatctgaatggaaacaaccagtcagtgacca	*	NM:i:0	MD:Z:767
ENSG00000168610|STAT3|253_8	16	ENST00000678048.1	737	30	40M	*	0	0	gacatgcaagatctgaatggaaacaaccagtcagtgacca	*	NM:i:0	MD:Z:776
ENSG00000168610|STAT3|253_8	16	ENST00000678674.1	619	30	40M	*	0	0	gacatgcaagatctgaatggaaacaaccagtcagtgacca	*	NM:i:0	MD:Z:658
ENSG00000168610|STAT3|253_8	16	ENST00000678913.1	737	30	40M	*	0	0	gacatgcaagatctgaatggaaacaaccagtcagtgacca	*	NM:i:0	MD:Z:776
ENSG00000168610|STAT3|253_8	16	ENST00000678792.1	740	30	40M	*	0	0	gacatgcaagatctgaatggaaacaaccagtcagtgacca	*	NM:i:0	MD:Z:779
ENSG00000168610|STAT3|253_8	16	ENST00000679166.1	745	30	40M	*	0	0	gacatgcaagatctgaatggaaacaaccagtcagtgacca	*	NM:i:0	MD:Z:784
ENSG00000168610|STAT3|253_8	16	ENST00000677442.1	769	30	40M	*	0	0	gacatgcaagatctgaatggaaacaaccagtcagtgacca	*	NM:i:0	MD:Z:808
ENSG00000168610|STAT3|253_8	16	ENST00000677723.1	750	30	40M	*	0	0	gacatgcaagatctgaatggaaacaaccagtcagtgacca	*	NM:i:0	MD:Z:789
ENSG00000168610|STAT3|253_8	16	ENST00000678043.1	771	30	40M	*	0	0	gacatgcaagatctgaatggaaacaaccagtcagtgacca	*	NM:i:0	MD:Z:810
ENSG00000168610|STAT3|253_8	16	ENST00000679014.1	806	30	40M	*	0	0	gacatgcaagatctgaatggaaacaaccagtcagtgacca	*	NM:i:0	MD:Z:845
ENSG00000168610|STAT3|253_8	16	ENST00000677030.1	800	30	40M	*	0	0	gacatgcaagatctgaatggaaacaaccagtcagtgacca	*	NM:i:0	MD:Z:839
ENSG00000168610|STAT3|253_8	16	ENST00000678572.1	737	30	40M	*	0	0	gacatgcaagatctgaatggaaacaaccagtcagtgacca	*	NM:i:0	MD:Z:776
ENSG00000168610|STAT3|253_8	16	ENST00000677479.1	747	30	40M	*	0	0	gacatgcaagatctgaatggaaacaaccagtcagtgacca	*	NM:i:0	MD:Z:786
ENSG00000168610|STAT3|253_8	16	ENST00000678905.1	769	30	40M	*	0	0	gacatgcaagatctgaatggaaacaaccagtcagtgacca	*	NM:i:0	MD:Z:808
ENSG00000168610|STAT3|253_8	16	ENST00000679185.1	798	30	40M	*	0	0	gacatgcaagatctgaatggaaacaaccagtcagtgacca	*	NM:i:0	MD:Z:837
ENSG00000168610|STAT3|253_8	16	ENST00000678827.1	813	30	40M	*	0	0	gacatgcaagatctgaatggaaacaaccagtcagtgacca	*	NM:i:0	MD:Z:852
ENSG00000168610|STAT3|253_8	16	ENST00000677002.1	550	30	40M	*	0	0	gacatgcaagatctgaatggaaacaaccagtcagtgacca	*	NM:i:0	MD:Z:589
ENSG00000168610|STAT3|253_8	16	ENST00000677152.1	750	30	40M	*	0	0	gacatgcaagatctgaatggaaacaaccagtcagtgacca	*	NM:i:0	MD:Z:789
ENSG00000168610|STAT3|253_8	16	ENST00000677603.1	750	30	40M	*	0	0	gacatgcaagatctgaatggaaacaaccagtcagtgacca	*	NM:i:0	MD:Z:789
ENSG00000168610|STAT3|253_8	16	ENST00000585517.5	715	30	40M	*	0	0	gacatgcaagatctgaatggaaacaaccagtcagtgacca	*	NM:i:0	MD:Z:754
ENSG00000168610|STAT3|253_8	16	ENST00000678535.1	779	30	40M	*	0	0	gacatgcaagatctgaatggaaacaaccagtcagtgacca	*	NM:i:0	MD:Z:818
ENSG00000168610|STAT3|253_8	16	ENST00000389272.7	575	30	40M	*	0	0	gacatgcaagatctgaatggaaacaaccagtcagtgacca	*	NM:i:0	MD:Z:614
ENSG00000168610|STAT3|253_8	16	ENST00000588969.5	755	30	40M	*	0	0	gacatgcaagatctgaatggaaacaaccagtcagtgacca	*	NM:i:0	MD:Z:794
ENSG00000168610|STAT3|253_8	16	ENST00000404395.3	687	30	40M	*	0	0	gacatgcaagatctgaatggaaacaaccagtcagtgacca	*	NM:i:0	MD:Z:726
ENSG00000261371|PECAM1|396_1	16	ENST00000563924.6	2013	30	40M	*	0	0	ggttatcatcggagtgatcattgctctcttgatcattgcg	*	NM:i:0	MD:Z:2052
ENSG00000261371|PECAM1|396_2	16	ENST00000563924.6	1856	30	40M	*	0	0	aggcattttggaccaagcagaaggctagcaaggaacagga	*	NM:i:0	MD:Z:1895
ENSG00000261371|PECAM1|396_3	16	ENST00000563924.6	1611	30	40M	*	0	0	cgaataccagtgtgttgcagataattgccattcccatgcc	*	NM:i:0	MD:Z:1650
ENSG00000261371|PECAM1|396_4	16	ENST00000563924.6	1442	30	40M	*	0	0	atgcccagtttgaggtcataaaaggacagaccatcgaagt	*	NM:i:0	MD:Z:1481
ENSG00000261371|PECAM1|396_5	16	ENST00000563924.6	1314	30	40M	*	0	0	caagatagcctcaaagtcggacagtgggacgtatatctgc	*	NM:i:0	MD:Z:1353
ENSG00000261371|PECAM1|396_6	16	ENST00000563924.6	1264	30	40M	*	0	0	ttcaccatccagaaggaagatacgattgtgtcacagactc	*	NM:i:0	MD:Z:1303
ENSG00000261371|PECAM1|396_7	16	ENST00000563924.6	835	30	40M	*	0	0	atccatatgcagacctcagaatctaccaagagtgaactgg	*	NM:i:0	MD:Z:874
ENSG00000100146|SOX10|356_1	16	ENST00000698177.1	3206	30	40M	*	0	0	gcaggctgaagacactagaatcctgacctgtacattctgc	*	NM:i:0	MD:Z:3245
ENSG00000100146|SOX10|356_1	16	ENST00000360880.6	2599	30	40M	*	0	0	gcaggctgaagacactagaatcctgacctgtacattctgc	*	NM:i:0	MD:Z:2638
ENSG00000100146|SOX10|356_1	16	ENST00000396884.8	2635	30	40M	*	0	0	gcaggctgaagacactagaatcctgacctgtacattctgc	*	NM:i:0	MD:Z:2674
ENSG00000100146|SOX10|356_2	16	ENST00000698177.1	2766	30	40M	*	0	0	cactcaggggctgagagtagctttgaggagcctcattggg	*	NM:i:0	MD:Z:2805
ENSG00000100146|SOX10|356_2	16	ENST00000360880.6	2159	30	40M	*	0	0	cactcaggggctgagagtagctttgaggagcctcattggg	*	NM:i:0	MD:Z:2198
ENSG00000100146|SOX10|356_2	16	ENST00000396884.8	2195	30	40M	*	0	0	cactcaggggctgagagtagctttgaggagcctcattggg	*	NM:i:0	MD:Z:2234
ENSG00000100146|SOX10|356_3	16	ENST00000698177.1	2474	30	40M	*	0	0	gagaacaggctggacagaggagaaggaggttgactgttgc	*	NM:i:0	MD:Z:2513
ENSG00000100146|SOX10|356_3	16	ENST00000360880.6	1867	30	40M	*	0	0	gagaacaggctggacagaggagaaggaggttgactgttgc	*	NM:i:0	MD:Z:1906
ENSG00000100146|SOX10|356_3	16	ENST00000396884.8	1903	30	40M	*	0	0	gagaacaggctggacagaggagaaggaggttgactgttgc	*	NM:i:0	MD:Z:1942
ENSG00000100146|SOX10|356_4	16	ENST00000698177.1	2076	30	40M	*	0	0	tactctgaccatcagccctcaggaccctattatggccact	*	NM:i:0	MD:Z:2115
ENSG00000100146|SOX10|356_4	16	ENST00000360880.6	1469	30	40M	*	0	0	tactctgaccatcagccctcaggaccctattatggccact	*	NM:i:0	MD:Z:1508
ENSG00000100146|SOX10|356_4	16	ENST00000396884.8	1505	30	40M	*	0	0	tactctgaccatcagccctcaggaccctattatggccact	*	NM:i:0	MD:Z:1544
ENSG00000100146|SOX10|356_5	16	ENST00000698177.1	1974	30	40M	*	0	0	cactacaccgaccagccatccacctcacagatcgcctaca	*	NM:i:0	MD:Z:2013
ENSG00000100146|SOX10|356_5	16	ENST00000360880.6	1367	30	40M	*	0	0	cactacaccgaccagccatccacctcacagatcgcctaca	*	NM:i:0	MD:Z:1406
ENSG00000100146|SOX10|356_5	16	ENST00000396884.8	1403	30	40M	*	0	0	cactacaccgaccagccatccacctcacagatcgcctaca	*	NM:i:0	MD:Z:1442
ENSG00000100146|SOX10|356_6	16	ENST00000698177.1	1723	30	40M	*	0	0	aggtaatgtccaacatggagacctttgatgtggctgagtt	*	NM:i:0	MD:Z:1762
ENSG00000100146|SOX10|356_6	16	ENST00000360880.6	1116	30	40M	*	0	0	aggtaatgtccaacatggagacctttgatgtggctgagtt	*	NM:i:0	MD:Z:1155
ENSG00000100146|SOX10|356_6	16	ENST00000396884.8	1152	30	40M	*	0	0	aggtaatgtccaacatggagacctttgatgtggctgagtt	*	NM:i:0	MD:Z:1191
ENSG00000100146|SOX10|356_7	16	ENST00000698177.1	1677	30	40M	*	0	0	cctcacatcgacttcggcaacgtggacattggtgagatca	*	NM:i:0	MD:Z:1716
ENSG00000100146|SOX10|356_7	16	ENST00000360880.6	1070	30	40M	*	0	0	cctcacatcgacttcggcaacgtggacattggtgagatca	*	NM:i:0	MD:Z:1109
ENSG00000100146|SOX10|356_7	16	ENST00000396884.8	1106	30	40M	*	0	0	cctcacatcgacttcggcaacgtggacattggtgagatca	*	NM:i:0	MD:Z:1145
ENSG00000100146|SOX10|356_8	16	ENST00000698177.1	1307	30	40M	*	0	0	gaacgaaagtgacaagcgccccttcatcgaggaggctgag	*	NM:i:0	MD:Z:1346
ENSG00000100146|SOX10|356_8	16	ENST00000360880.6	700	30	40M	*	0	0	gaacgaaagtgacaagcgccccttcatcgaggaggctgag	*	NM:i:0	MD:Z:739
ENSG00000100146|SOX10|356_8	16	ENST00000396884.8	736	30	40M	*	0	0	gaacgaaagtgacaagcgccccttcatcgaggaggctgag	*	NM:i:0	MD:Z:775
ENSG00000077942|FBLN1|0_1	16	ENST00000402984.7	615	30	40M	*	0	0	gctaccagtgtggacaggtcttccaggcatgctgtgtcaa	*	NM:i:0	MD:Z:654
ENSG00000077942|FBLN1|0_1	16	ENST00000262722.11	501	30	40M	*	0	0	gctaccagtgtggacaggtcttccaggcatgctgtgtcaa	*	NM:i:0	MD:Z:540
ENSG00000077942|FBLN1|0_1	16	ENST00000327858.11	501	30	40M	*	0	0	gctaccagtgtggacaggtcttccaggcatgctgtgtcaa	*	NM:i:0	MD:Z:540
ENSG00000077942|FBLN1|0_1	16	ENST00000442170.6	414	30	40M	*	0	0	gctaccagtgtggacaggtcttccaggcatgctgtgtcaa	*	NM:i:0	MD:Z:453
ENSG00000077942|FBLN1|0_1	16	ENST00000340923.9	408	30	40M	*	0	0	gctaccagtgtggacaggtcttccaggcatgctgtgtcaa	*	NM:i:0	MD:Z:447
ENSG00000077942|FBLN1|0_2	16	ENST00000402984.7	687	30	40M	*	0	0	gcctccaagaaacggataagatcattgaggttgaggagga	*	NM:i:0	MD:Z:726
ENSG00000077942|FBLN1|0_2	16	ENST00000262722.11	573	30	40M	*	0	0	gcctccaagaaacggataagatcattgaggttgaggagga	*	NM:i:0	MD:Z:612
ENSG00000077942|FBLN1|0_2	16	ENST00000327858.11	573	30	40M	*	0	0	gcctccaagaaacggataagatcattgaggttgaggagga	*	NM:i:0	MD:Z:612
ENSG00000077942|FBLN1|0_2	16	ENST00000442170.6	486	30	40M	*	0	0	gcctccaagaaacggataagatcattgaggttgaggagga	*	NM:i:0	MD:Z:525
ENSG00000077942|FBLN1|0_2	16	ENST00000340923.9	480	30	40M	*	0	0	gcctccaagaaacggataagatcattgaggttgaggagga	*	NM:i:0	MD:Z:519
ENSG00000169896|ITGAM|119_1	16	ENST00000544665.9	94	30	40M	*	0	0	gctctcagagtccttctgttaacagccttgaccttatgtc	*	NM:i:0	MD:Z:133
ENSG00000169896|ITGAM|119_2	16	ENST00000648685.1	437	30	40M	*	0	0	cagtgagaacacgtatgtgaaagggctctgcttcctgttt	*	NM:i:0	MD:Z:476
ENSG00000169896|ITGAM|119_2	16	ENST00000544665.9	429	30	40M	*	0	0	cagtgagaacacgtatgtgaaagggctctgcttcctgttt	*	NM:i:0	MD:Z:468
ENSG00000169896|ITGAM|119_3	16	ENST00000648685.1	979	30	40M	*	0	0	agaaatcccgccaagagcttaataccatcgcatccaagcc	*	NM:i:0	MD:Z:1018
ENSG00000169896|ITGAM|119_3	16	ENST00000544665.9	971	30	40M	*	0	0	agaaatcccgccaagagcttaataccatcgcatccaagcc	*	NM:i:0	MD:Z:1010
ENSG00000169896|ITGAM|119_4	16	ENST00000648685.1	1054	30	40M	*	0	0	aggctctgaagaccattcagaaccagcttcgggagaagat	*	NM:i:0	MD:Z:1093
ENSG00000169896|ITGAM|119_4	16	ENST00000544665.9	1046	30	40M	*	0	0	aggctctgaagaccattcagaaccagcttcgggagaagat	*	NM:i:0	MD:Z:1085
ENSG00000205155|PSENEN|99_9	0	ENST00000585365.2	206	30	40M	*	0	0	cttcagaaaacgggaaacttccatttgtcacacgtcttgg	*	NM:i:0	MD:Z:245
ENSG00000205155|PSENEN|99_9	0	ENST00000591091.1	1466	30	40M	*	0	0	cttcagaaaacgggaaacttccatttgtcacacgtcttgg	*	NM:i:0	MD:Z:1505
ENSG00000205155|PSENEN|99_9	16	ENST00000587708.7	1037	30	40M	*	0	0	ccaagacgtgtgacaaatggaagtttcccgttttctgaag	*	NM:i:0	MD:Z:1076
ENSG00000105329|TGFB1|154_1	16	ENST00000221930.6	2518	30	40M	*	0	0	aacctgctttagtgggggatagtgaagaagacaataaaag	*	NM:i:0	MD:Z:2557
ENSG00000105329|TGFB1|154_2	16	ENST00000221930.6	2169	30	40M	*	0	0	ccattaaagatggagagaggactgcggatctctgtgtcat	*	NM:i:0	MD:Z:2208
ENSG00000105329|TGFB1|154_2	16	ENST00000600196.2	1231	30	20M20S	*	0	0	ccattaaagatggagagaggactgcggatctctgtgtcat	*	NM:i:0	MD:Z:1250
ENSG00000105329|TGFB1|154_2	16	ENST00000677934.1	1065	30	20M20S	*	0	0	ccattaaagatggagagaggactgcggatctctgtgtcat	*	NM:i:0	MD:Z:1084
ENSG00000105329|TGFB1|154_3	16	ENST00000221930.6	1716	30	40M	*	0	0	ctggacaccaactattgcttcagctccacggagaagaact	*	NM:i:0	MD:Z:1755
ENSG00000105329|TGFB1|154_4	16	ENST00000221930.6	1557	30	40M	*	0	0	agcagggataacacactgcaagtggacatcaacgggttca	*	NM:i:0	MD:Z:1596
ENSG00000105329|TGFB1|154_4	16	ENST00000600196.2	679	30	34M6S	*	0	0	agcagggataacacactgcaagtggacatcaacgggttca	*	NM:i:0	MD:Z:712
ENSG00000105329|TGFB1|154_5	16	ENST00000221930.6	1387	30	40M	*	0	0	tgtaccagaaatacagcaacaattcctggcgatacctcag	*	NM:i:0	MD:Z:1426
ENSG00000105329|TGFB1|154_5	16	ENST00000600196.2	509	30	40M	*	0	0	tgtaccagaaatacagcaacaattcctggcgatacctcag	*	NM:i:0	MD:Z:548
ENSG00000105329|TGFB1|154_5	16	ENST00000677934.1	509	30	40M	*	0	0	tgtaccagaaatacagcaacaattcctggcgatacctcag	*	NM:i:0	MD:Z:548
ENSG00000105329|TGFB1|154_6	16	ENST00000221930.6	1220	30	40M	*	0	0	ggaaacccacaacgaaatctatgacaagttcaagcagagt	*	NM:i:0	MD:Z:1259
ENSG00000105329|TGFB1|154_6	16	ENST00000600196.2	342	30	40M	*	0	0	ggaaacccacaacgaaatctatgacaagttcaagcagagt	*	NM:i:0	MD:Z:381
ENSG00000105329|TGFB1|154_6	16	ENST00000677934.1	342	30	40M	*	0	0	ggaaacccacaacgaaatctatgacaagttcaagcagagt	*	NM:i:0	MD:Z:381
ENSG00000105329|TGFB1|154_7	16	ENST00000221930.6	964	30	40M	*	0	0	gactatccacctgcaagactatcgacatggagctggtgaa	*	NM:i:0	MD:Z:1003
ENSG00000105329|TGFB1|154_7	16	ENST00000600196.2	86	30	40M	*	0	0	gactatccacctgcaagactatcgacatggagctggtgaa	*	NM:i:0	MD:Z:125
ENSG00000105329|TGFB1|154_7	16	ENST00000677934.1	86	30	40M	*	0	0	gactatccacctgcaagactatcgacatggagctggtgaa	*	NM:i:0	MD:Z:125
ENSG00000130203|APOE|337_1	16	ENST00000252486.9	69	30	40M	*	0	0	gatgaaggttctgtgggctgcgttgctggtcacattcctg	*	NM:i:0	MD:Z:108
ENSG00000130203|APOE|337_2	16	ENST00000252486.9	318	30	40M	*	0	0	cgagaccatgaaggagttgaaggcctacaaatcggaactg	*	NM:i:0	MD:Z:357
ENSG00000160255|ITGB2|183_3	16	ENST00000397852.5	1938	30	40M	*	0	0	ctgaagttcgaaaagggcccctttgggaagaactgcagcg	*	NM:i:0	MD:Z:1977
ENSG00000160255|ITGB2|183_3	16	ENST00000397857.5	1982	30	40M	*	0	0	ctgaagttcgaaaagggcccctttgggaagaactgcagcg	*	NM:i:0	MD:Z:2021
ENSG00000160255|ITGB2|183_3	16	ENST00000397854.7	1761	30	40M	*	0	0	ctgaagttcgaaaagggcccctttgggaagaactgcagcg	*	NM:i:0	MD:Z:1800
ENSG00000160255|ITGB2|183_3	16	ENST00000652462.1	1976	30	40M	*	0	0	ctgaagttcgaaaagggcccctttgggaagaactgcagcg	*	NM:i:0	MD:Z:2015
ENSG00000160255|ITGB2|183_3	16	ENST00000355153.8	2082	30	40M	*	0	0	ctgaagttcgaaaagggcccctttgggaagaactgcagcg	*	NM:i:0	MD:Z:2121
ENSG00000160255|ITGB2|183_3	16	ENST00000397850.6	2347	30	40M	*	0	0	ctgaagttcgaaaagggcccctttgggaagaactgcagcg	*	NM:i:0	MD:Z:2386
ENSG00000160255|ITGB2|183_3	16	ENST00000302347.10	2048	30	40M	*	0	0	ctgaagttcgaaaagggcccctttgggaagaactgcagcg	*	NM:i:0	MD:Z:2087
ENSG00000160255|ITGB2|183_3	16	ENST00000356575.9	1916	30	19S20M1S	*	0	0	ctgaagttcgaaaagggcccctttgggaagaactgcagcg	*	NM:i:0	MD:Z:1935
ENSG00000160255|ITGB2|183_3	16	ENST00000697102.1	1539	30	19S20M1S	*	0	0	ctgaagttcgaaaagggcccctttgggaagaactgcagcg	*	NM:i:0	MD:Z:1558
ENSG00000160255|ITGB2|183_3	16	ENST00000294599.8	1564	30	19S20M1S	*	0	0	ctgaagttcgaaaagggcccctttgggaagaactgcagcg	*	NM:i:0	MD:Z:1583
ENSG00000160255|ITGB2|183_4	16	ENST00000397852.5	1454	30	40M	*	0	0	caggtgtgacactggctacattgggaaaaactgtgagtgc	*	NM:i:0	MD:Z:1493
ENSG00000160255|ITGB2|183_4	16	ENST00000397857.5	1498	30	40M	*	0	0	caggtgtgacactggctacattgggaaaaactgtgagtgc	*	NM:i:0	MD:Z:1537
ENSG00000160255|ITGB2|183_4	16	ENST00000397854.7	1277	30	40M	*	0	0	caggtgtgacactggctacattgggaaaaactgtgagtgc	*	NM:i:0	MD:Z:1316
ENSG00000160255|ITGB2|183_4	16	ENST00000652462.1	1492	30	40M	*	0	0	caggtgtgacactggctacattgggaaaaactgtgagtgc	*	NM:i:0	MD:Z:1531
ENSG00000160255|ITGB2|183_4	16	ENST00000355153.8	1598	30	40M	*	0	0	caggtgtgacactggctacattgggaaaaactgtgagtgc	*	NM:i:0	MD:Z:1637
ENSG00000160255|ITGB2|183_4	16	ENST00000397850.6	1863	30	40M	*	0	0	caggtgtgacactggctacattgggaaaaactgtgagtgc	*	NM:i:0	MD:Z:1902
ENSG00000160255|ITGB2|183_4	16	ENST00000302347.10	1564	30	40M	*	0	0	caggtgtgacactggctacattgggaaaaactgtgagtgc	*	NM:i:0	MD:Z:1603
ENSG00000160255|ITGB2|183_5	16	ENST00000397852.5	1185	30	40M	*	0	0	acctacgactccttctgcagcaatggagtgacgcacagga	*	NM:i:0	MD:Z:1224
ENSG00000160255|ITGB2|183_5	16	ENST00000397857.5	1229	30	40M	*	0	0	acctacgactccttctgcagcaatggagtgacgcacagga	*	NM:i:0	MD:Z:1268
ENSG00000160255|ITGB2|183_5	16	ENST00000397854.7	1008	30	40M	*	0	0	acctacgactccttctgcagcaatggagtgacgcacagga	*	NM:i:0	MD:Z:1047
ENSG00000160255|ITGB2|183_5	16	ENST00000652462.1	1223	30	40M	*	0	0	acctacgactccttctgcagcaatggagtgacgcacagga	*	NM:i:0	MD:Z:1262
ENSG00000160255|ITGB2|183_5	16	ENST00000355153.8	1329	30	40M	*	0	0	acctacgactccttctgcagcaatggagtgacgcacagga	*	NM:i:0	MD:Z:1368
ENSG00000160255|ITGB2|183_5	16	ENST00000397850.6	1594	30	40M	*	0	0	acctacgactccttctgcagcaatggagtgacgcacagga	*	NM:i:0	MD:Z:1633
ENSG00000160255|ITGB2|183_5	16	ENST00000302347.10	1295	30	40M	*	0	0	acctacgactccttctgcagcaatggagtgacgcacagga	*	NM:i:0	MD:Z:1334
ENSG00000160255|ITGB2|183_6	16	ENST00000397852.5	1103	30	40M	*	0	0	ccatctcattaagaatgcttacaataaactctcctccagg	*	NM:i:0	MD:Z:1142
ENSG00000160255|ITGB2|183_6	16	ENST00000397857.5	1147	30	40M	*	0	0	ccatctcattaagaatgcttacaataaactctcctccagg	*	NM:i:0	MD:Z:1186
ENSG00000160255|ITGB2|183_6	16	ENST00000397854.7	926	30	40M	*	0	0	ccatctcattaagaatgcttacaataaactctcctccagg	*	NM:i:0	MD:Z:965
ENSG00000160255|ITGB2|183_6	16	ENST00000652462.1	1141	30	40M	*	0	0	ccatctcattaagaatgcttacaataaactctcctccagg	*	NM:i:0	MD:Z:1180
ENSG00000160255|ITGB2|183_6	16	ENST00000355153.8	1247	30	40M	*	0	0	ccatctcattaagaatgcttacaataaactctcctccagg	*	NM:i:0	MD:Z:1286
ENSG00000160255|ITGB2|183_6	16	ENST00000397850.6	1512	30	40M	*	0	0	ccatctcattaagaatgcttacaataaactctcctccagg	*	NM:i:0	MD:Z:1551
ENSG00000160255|ITGB2|183_6	16	ENST00000302347.10	1213	30	40M	*	0	0	ccatctcattaagaatgcttacaataaactctcctccagg	*	NM:i:0	MD:Z:1252
ENSG00000160255|ITGB2|183_7	16	ENST00000397852.5	899	30	40M	*	0	0	ctgtcacctggaggacaacttgtacaagaggagcaacgaa	*	NM:i:0	MD:Z:938
ENSG00000160255|ITGB2|183_7	16	ENST00000397857.5	943	30	40M	*	0	0	ctgtcacctggaggacaacttgtacaagaggagcaacgaa	*	NM:i:0	MD:Z:982
ENSG00000160255|ITGB2|183_7	16	ENST00000397854.7	722	30	40M	*	0	0	ctgtcacctggaggacaacttgtacaagaggagcaacgaa	*	NM:i:0	MD:Z:761
ENSG00000160255|ITGB2|183_7	16	ENST00000652462.1	937	30	40M	*	0	0	ctgtcacctggaggacaacttgtacaagaggagcaacgaa	*	NM:i:0	MD:Z:976
ENSG00000160255|ITGB2|183_7	16	ENST00000355153.8	1043	30	40M	*	0	0	ctgtcacctggaggacaacttgtacaagaggagcaacgaa	*	NM:i:0	MD:Z:1082
ENSG00000160255|ITGB2|183_7	16	ENST00000397850.6	1308	30	40M	*	0	0	ctgtcacctggaggacaacttgtacaagaggagcaacgaa	*	NM:i:0	MD:Z:1347
ENSG00000160255|ITGB2|183_7	16	ENST00000302347.10	937	30	40M	*	0	0	ctgtcacctggaggacaacttgtacaagaggagcaacgaa	*	NM:i:0	MD:Z:976
ENSG00000160255|ITGB2|183_8	16	ENST00000397852.5	595	30	40M	*	0	0	ctgataagctgcgaaacccatgccccaacaaggagaaaga	*	NM:i:0	MD:Z:634
ENSG00000160255|ITGB2|183_8	16	ENST00000397857.5	639	30	40M	*	0	0	ctgataagctgcgaaacccatgccccaacaaggagaaaga	*	NM:i:0	MD:Z:678
ENSG00000160255|ITGB2|183_8	16	ENST00000397854.7	418	30	40M	*	0	0	ctgataagctgcgaaacccatgccccaacaaggagaaaga	*	NM:i:0	MD:Z:457
ENSG00000160255|ITGB2|183_8	16	ENST00000652462.1	633	30	40M	*	0	0	ctgataagctgcgaaacccatgccccaacaaggagaaaga	*	NM:i:0	MD:Z:672
ENSG00000160255|ITGB2|183_8	16	ENST00000355153.8	739	30	40M	*	0	0	ctgataagctgcgaaacccatgccccaacaaggagaaaga	*	NM:i:0	MD:Z:778
ENSG00000160255|ITGB2|183_8	16	ENST00000397850.6	1004	30	40M	*	0	0	ctgataagctgcgaaacccatgccccaacaaggagaaaga	*	NM:i:0	MD:Z:1043
ENSG00000160255|ITGB2|183_8	16	ENST00000302347.10	633	30	40M	*	0	0	ctgataagctgcgaaacccatgccccaacaaggagaaaga	*	NM:i:0	MD:Z:672
ENSG00000100362|PVALB|174_1	16	ENST00000216200.9	282	30	40M	*	0	0	agagacctgtctgctaaagaaaccaagatgctgatggctg	*	NM:i:0	MD:Z:321
ENSG00000100362|PVALB|174_1	16	ENST00000417718.7	256	30	40M	*	0	0	agagacctgtctgctaaagaaaccaagatgctgatggctg	*	NM:i:0	MD:Z:295
ENSG00000100362|PVALB|174_1	16	ENST00000404171.1	192	30	40M	*	0	0	agagacctgtctgctaaagaaaccaagatgctgatggctg	*	NM:i:0	MD:Z:231
ENSG00000100362|PVALB|174_2	16	ENST00000216200.9	215	30	40M	*	0	0	ggacaaaagtggcttcatcgaggaggatgagctgggattc	*	NM:i:0	MD:Z:254
ENSG00000100362|PVALB|174_2	16	ENST00000417718.7	189	30	40M	*	0	0	ggacaaaagtggcttcatcgaggaggatgagctgggattc	*	NM:i:0	MD:Z:228
ENSG00000100362|PVALB|174_2	16	ENST00000404171.1	125	30	40M	*	0	0	ggacaaaagtggcttcatcgaggaggatgagctgggattc	*	NM:i:0	MD:Z:164
ENSG00000100362|PVALB|174_3	16	ENST00000216200.9	132	30	40M	*	0	0	gaccacaaaaagttcttccaaatggtcggcctgaagaaaa	*	NM:i:0	MD:Z:171
ENSG00000100362|PVALB|174_3	16	ENST00000417718.7	106	30	40M	*	0	0	gaccacaaaaagttcttccaaatggtcggcctgaagaaaa	*	NM:i:0	MD:Z:145
ENSG00000100362|PVALB|174_3	16	ENST00000404171.1	42	30	40M	*	0	0	gaccacaaaaagttcttccaaatggtcggcctgaagaaaa	*	NM:i:0	MD:Z:81
ENSG00000100362|PVALB|174_4	16	ENST00000216200.9	65	30	40M	*	0	0	gacagacttgctgaacgctgaggacatcaagaaggcggtg	*	NM:i:0	MD:Z:104
ENSG00000100362|PVALB|174_4	16	ENST00000417718.7	39	30	40M	*	0	0	gacagacttgctgaacgctgaggacatcaagaaggcggtg	*	NM:i:0	MD:Z:78
```
