## Supplementary Table 10 for "Evidence of off-target probe binding affecting 10x Genomics Xenium gene panels compromise accuracy of spatial transcriptomic profiling": track.sam (part 6 of 7)

```
@SQ	SN:ENST00000489352.5	LN:585
@SQ	SN:ENST00000440653.2	LN:4145
@SQ	SN:ENST00000642405.2	LN:3933
@SQ	SN:ENST00000636362.1	LN:826
@SQ	SN:ENST00000338270.1	LN:1266
@SQ	SN:ENST00000218230.6	LN:1025
@SQ	SN:ENST00000760698.1	LN:1501
@SQ	SN:ENST00000651767.1	LN:1951
@SQ	SN:ENST00000465150.6	LN:964
@SQ	SN:ENST00000376582.7	LN:950
@SQ	SN:ENST00000396779.7	LN:1099
@SQ	SN:ENST00000696123.1	LN:818
@SQ	SN:ENST00000696124.1	LN:931
@SQ	SN:ENST00000495490.6	LN:939
@SQ	SN:ENST00000376566.8	LN:760
@SQ	SN:ENST00000447146.7	LN:1028
@SQ	SN:ENST00000218224.9	LN:1428
@SQ	SN:ENST00000247140.8	LN:664
@SQ	SN:ENST00000376563.6	LN:938
@SQ	SN:ENST00000443648.6	LN:917
@SQ	SN:ENST00000396763.6	LN:962
@SQ	SN:ENST00000456306.2	LN:538
@SQ	SN:ENST00000247138.11	LN:1456
@SQ	SN:ENST00000376529.8	LN:865
@SQ	SN:ENST00000376521.6	LN:3047
@SQ	SN:ENST00000445167.7	LN:1739
@SQ	SN:ENST00000376515.8	LN:1044
@SQ	SN:ENST00000635589.1	LN:1424
@SQ	SN:ENST00000616181.5	LN:1614
@SQ	SN:ENST00000452555.7	LN:1563
@SQ	SN:ENST00000634665.1	LN:486
@SQ	SN:ENST00000635015.1	LN:1008
@SQ	SN:ENST00000376512.2	LN:903
@SQ	SN:ENST00000634461.1	LN:533
@SQ	SN:ENST00000376509.4	LN:2075
@SQ	SN:ENST00000710360.1	LN:2075
@SQ	SN:ENST00000791978.1	LN:904
@SQ	SN:ENST00000791979.1	LN:646
@SQ	SN:ENST00000791980.1	LN:663
@SQ	SN:ENST00000791981.1	LN:1102
@SQ	SN:ENST00000376488.8	LN:2888
@SQ	SN:ENST00000396743.7	LN:2682
@SQ	SN:ENST00000156084.8	LN:2740
@SQ	SN:ENST00000428668.2	LN:1493
@SQ	SN:ENST00000624323.1	LN:817
@SQ	SN:ENST00000693455.1	LN:1131
@SQ	SN:ENST00000411377.1	LN:104
@SQ	SN:ENST00000376477.6	LN:3702
@SQ	SN:ENST00000218176.4	LN:4718
@SQ	SN:ENST00000704103.1	LN:2998
@SQ	SN:ENST00000704104.1	LN:2980
@SQ	SN:ENST00000704095.1	LN:3100
@SQ	SN:ENST00000622599.5	LN:2894
@SQ	SN:ENST00000376423.8	LN:3031
@SQ	SN:ENST00000593475.6	LN:2938
@SQ	SN:ENST00000703876.1	LN:3104
@SQ	SN:ENST00000703988.1	LN:3008
@SQ	SN:ENST00000703859.1	LN:2913
@SQ	SN:ENST00000704044.1	LN:3000
@SQ	SN:ENST00000619107.2	LN:2935
@SQ	SN:ENST00000703860.1	LN:3133
@SQ	SN:ENST00000704045.1	LN:3075
@SQ	SN:ENST00000617369.5	LN:3109
@SQ	SN:ENST00000703926.1	LN:3077
@SQ	SN:ENST00000703989.1	LN:2608
@SQ	SN:ENST00000704105.1	LN:2976
@SQ	SN:ENST00000703990.1	LN:2874
@SQ	SN:ENST00000704106.1	LN:2992
@SQ	SN:ENST00000703927.1	LN:3013
@SQ	SN:ENST00000703928.1	LN:3102
@SQ	SN:ENST00000703962.1	LN:3090
@SQ	SN:ENST00000704034.1	LN:2594
@SQ	SN:ENST00000703861.1	LN:2942
@SQ	SN:ENST00000703930.1	LN:2631
@SQ	SN:ENST00000703905.1	LN:3152
@SQ	SN:ENST00000704107.1	LN:2951
@SQ	SN:ENST00000703932.1	LN:2930
@SQ	SN:ENST00000703881.1	LN:2655
@SQ	SN:ENST00000704020.1	LN:2947
@SQ	SN:ENST00000704046.1	LN:2777
@SQ	SN:ENST00000703882.1	LN:2782
@SQ	SN:ENST00000611757.4	LN:3255
@SQ	SN:ENST00000703884.1	LN:3030
@SQ	SN:ENST00000704098.1	LN:713
@SQ	SN:ENST00000315869.8	LN:3291
@SQ	SN:ENST00000783998.1	LN:514
@SQ	SN:ENST00000597275.5	LN:2752
@SQ	SN:ENST00000496529.6	LN:2415
@SQ	SN:ENST00000606812.5	LN:3857
@SQ	SN:ENST00000603986.6	LN:3467
@SQ	SN:ENST00000536628.3	LN:2381
@SQ	SN:ENST00000603906.2	LN:2478
@SQ	SN:ENST00000553851.3	LN:1260
@SQ	SN:ENST00000376358.4	LN:1432
@SQ	SN:ENST00000376386.3	LN:801
@SQ	SN:ENST00000376372.9	LN:1598
@SQ	SN:ENST00000634944.1	LN:1745
@SQ	SN:ENST00000635003.1	LN:1376
@SQ	SN:ENST00000634838.1	LN:1545
@SQ	SN:ENST00000634559.1	LN:1192
@SQ	SN:ENST00000322995.13	LN:1444
@SQ	SN:ENST00000356463.7	LN:1688
@SQ	SN:ENST00000485908.6	LN:1301
@SQ	SN:ENST00000473974.5	LN:1077
@SQ	SN:ENST00000376368.7	LN:1381
@SQ	SN:ENST00000396681.9	LN:1146
@SQ	SN:ENST00000725280.1	LN:1024
@SQ	SN:ENST00000384209.1	LN:138
@SQ	SN:ENST00000156109.7	LN:1658
@SQ	SN:ENST00000829540.1	LN:614
@SQ	SN:ENST00000829542.1	LN:822
@SQ	SN:ENST00000829541.1	LN:863
@SQ	SN:ENST00000584590.2	LN:294
@SQ	SN:ENST00000829543.1	LN:776
@SQ	SN:ENST00000624556.2	LN:255
@SQ	SN:ENST00000829668.1	LN:326
@SQ	SN:ENST00000616266.4	LN:3295
@SQ	SN:ENST00000595224.6	LN:3512
@SQ	SN:ENST00000615626.4	LN:1057
@SQ	SN:ENST00000614074.4	LN:778
@SQ	SN:ENST00000615915.4	LN:1757
@SQ	SN:ENST00000624313.1	LN:397
@SQ	SN:ENST00000376327.6	LN:1103
@SQ	SN:ENST00000376322.7	LN:620
@SQ	SN:ENST00000599218.6	LN:2795
@SQ	SN:ENST00000453382.5	LN:1937
@SQ	SN:ENST00000263233.9	LN:2421
@SQ	SN:ENST00000479808.5	LN:1850
@SQ	SN:ENST00000809677.1	LN:569
@SQ	SN:ENST00000376251.5	LN:5813
@SQ	SN:ENST00000323022.10	LN:6006
@SQ	SN:ENST00000376265.2	LN:6070
@SQ	SN:ENST00000731553.1	LN:1137
@SQ	SN:ENST00000448722.1	LN:546
@SQ	SN:ENST00000376227.4	LN:2310
@SQ	SN:ENST00000376207.10	LN:2264
@SQ	SN:ENST00000376199.7	LN:1597
@SQ	SN:ENST00000455775.7	LN:1434
@SQ	SN:ENST00000518685.6	LN:1215
@SQ	SN:ENST00000557224.6	LN:1443
@SQ	SN:ENST00000703450.1	LN:652
@SQ	SN:ENST00000651462.1	LN:3780
@SQ	SN:ENST00000055335.11	LN:3477
@SQ	SN:ENST00000466508.5	LN:1885
@SQ	SN:ENST00000495799.5	LN:1537
@SQ	SN:ENST00000602455.1	LN:2715
@SQ	SN:ENST00000652581.1	LN:839
@SQ	SN:ENST00000376188.1	LN:2443
@SQ	SN:ENST00000407599.4	LN:558
@SQ	SN:ENST00000442437.3	LN:561
@SQ	SN:ENST00000612958.2	LN:561
@SQ	SN:ENST00000621907.1	LN:403
@SQ	SN:ENST00000361446.5	LN:117
@SQ	SN:ENST00000420398.3	LN:561
@SQ	SN:ENST00000405679.4	LN:561
@SQ	SN:ENST00000639028.1	LN:585
@SQ	SN:ENST00000381698.5	LN:560
@SQ	SN:ENST00000440137.2	LN:561
@SQ	SN:ENST00000445148.2	LN:561
@SQ	SN:ENST00000381722.2	LN:561
@SQ	SN:ENST00000362097.2	LN:558
@SQ	SN:ENST00000381700.11	LN:2993
@SQ	SN:ENST00000423609.1	LN:850
@SQ	SN:ENST00000438101.1	LN:3837
@SQ	SN:ENST00000376150.4	LN:659
@SQ	SN:ENST00000811331.1	LN:277
@SQ	SN:ENST00000715210.1	LN:508
@SQ	SN:ENST00000715211.1	LN:491
@SQ	SN:ENST00000376141.5	LN:487
@SQ	SN:ENST00000218068.7	LN:790
@SQ	SN:ENST00000437322.3	LN:2856
@SQ	SN:ENST00000621775.2	LN:3075
@SQ	SN:ENST00000402231.1	LN:743
@SQ	SN:ENST00000376091.8	LN:9863
@SQ	SN:ENST00000376088.7	LN:10108
@SQ	SN:ENST00000482218.2	LN:449
@SQ	SN:ENST00000364471.1	LN:107
@SQ	SN:ENST00000385025.1	LN:91
@SQ	SN:ENST00000385034.3	LN:86
@SQ	SN:ENST00000385051.1	LN:84
@SQ	SN:ENST00000385280.1	LN:65
@SQ	SN:ENST00000390204.1	LN:84
@SQ	SN:ENST00000458843.2	LN:79
@SQ	SN:ENST00000385235.3	LN:97
@SQ	SN:ENST00000606349.1	LN:86
@SQ	SN:ENST00000376108.7	LN:2660
@SQ	SN:ENST00000642885.1	LN:2834
@SQ	SN:ENST00000307367.2	LN:3177
@SQ	SN:ENST00000419078.1	LN:213
@SQ	SN:ENST00000692517.2	LN:617
@SQ	SN:ENST00000365625.1	LN:101
@SQ	SN:ENST00000778870.1	LN:298
@SQ	SN:ENST00000376064.7	LN:2864
@SQ	SN:ENST00000358526.7	LN:2866
@SQ	SN:ENST00000376042.6	LN:4697
@SQ	SN:ENST00000376038.5	LN:1201
@SQ	SN:ENST00000276014.11	LN:4513
@SQ	SN:ENST00000348603.2	LN:1201
@SQ	SN:ENST00000611977.2	LN:7494
@SQ	SN:ENST00000376020.9	LN:14557
@SQ	SN:ENST00000289292.11	LN:6261
@SQ	SN:ENST00000460112.3	LN:8919
@SQ	SN:ENST00000410371.1	LN:100
@SQ	SN:ENST00000475267.1	LN:429
@SQ	SN:ENST00000252677.4	LN:1262
@SQ	SN:ENST00000729212.1	LN:1596
@SQ	SN:ENST00000453854.1	LN:435
@SQ	SN:ENST00000729277.1	LN:1203
@SQ	SN:ENST00000439389.1	LN:936
@SQ	SN:ENST00000767475.1	LN:1082
@SQ	SN:ENST00000447309.1	LN:705
@SQ	SN:ENST00000767476.1	LN:1516
@SQ	SN:ENST00000767526.1	LN:1108
@SQ	SN:ENST00000717296.1	LN:2298
@SQ	SN:ENST00000717297.1	LN:1767
@SQ	SN:ENST00000428996.1	LN:814
@SQ	SN:ENST00000665808.1	LN:3753
@SQ	SN:ENST00000425150.2	LN:2211
@SQ	SN:ENST00000670564.2	LN:1775
@SQ	SN:ENST00000767470.1	LN:1079
@SQ	SN:ENST00000376006.7	LN:2001
@SQ	SN:ENST00000356450.3	LN:1925
@SQ	SN:ENST00000661364.3	LN:8580
@SQ	SN:ENST00000767703.1	LN:1391
@SQ	SN:ENST00000342995.4	LN:1896
@SQ	SN:ENST00000375992.4	LN:2381
@SQ	SN:ENST00000656579.1	LN:1676
@SQ	SN:ENST00000827923.1	LN:740
@SQ	SN:ENST00000417339.4	LN:1893
@SQ	SN:ENST00000842036.1	LN:612
@SQ	SN:ENST00000842038.1	LN:751
@SQ	SN:ENST00000634648.1	LN:1620
@SQ	SN:ENST00000602548.2	LN:1620
@SQ	SN:ENST00000340438.6	LN:2791
@SQ	SN:ENST00000375772.7	LN:2701
@SQ	SN:ENST00000422654.1	LN:1099
@SQ	SN:ENST00000797143.1	LN:286
@SQ	SN:ENST00000516568.1	LN:104
@SQ	SN:ENST00000375722.5	LN:2806
@SQ	SN:ENST00000326587.12	LN:2723
@SQ	SN:ENST00000375695.2	LN:2875
@SQ	SN:ENST00000428250.1	LN:154
@SQ	SN:ENST00000442031.1	LN:636
@SQ	SN:ENST00000451170.1	LN:189
@SQ	SN:ENST00000411928.1	LN:735
@SQ	SN:ENST00000375644.3	LN:2369
@SQ	SN:ENST00000729153.1	LN:759
@SQ	SN:ENST00000729156.1	LN:845
@SQ	SN:ENST00000497164.5	LN:2482
@SQ	SN:ENST00000335504.10	LN:2513
@SQ	SN:ENST00000360134.10	LN:2510
@SQ	SN:ENST00000485287.5	LN:2618
@SQ	SN:ENST00000408778.1	LN:128
@SQ	SN:ENST00000599522.7	LN:2618
@SQ	SN:ENST00000471932.6	LN:2537
@SQ	SN:ENST00000375626.7	LN:2495
@SQ	SN:ENST00000408548.1	LN:128
@SQ	SN:ENST00000827079.1	LN:443
@SQ	SN:ENST00000669760.2	LN:3721
@SQ	SN:ENST00000841510.1	LN:1390
@SQ	SN:ENST00000841513.1	LN:813
@SQ	SN:ENST00000375625.3	LN:2369
@SQ	SN:ENST00000841853.1	LN:644
@SQ	SN:ENST00000616455.1	LN:597
@SQ	SN:ENST00000619508.1	LN:86
@SQ	SN:ENST00000745062.1	LN:513
@SQ	SN:ENST00000286049.3	LN:627
@SQ	SN:ENST00000438584.1	LN:312
@SQ	SN:ENST00000610944.1	LN:180
@SQ	SN:ENST00000456973.2	LN:237
@SQ	SN:ENST00000515651.1	LN:304
@SQ	SN:ENST00000765038.1	LN:369
@SQ	SN:ENST00000617713.1	LN:296
@SQ	SN:ENST00000619819.1	LN:630
@SQ	SN:ENST00000611682.1	LN:867
@SQ	SN:ENST00000375602.2	LN:482
@SQ	SN:ENST00000375600.5	LN:474
@SQ	SN:ENST00000421321.2	LN:280
@SQ	SN:ENST00000375613.7	LN:474
@SQ	SN:ENST00000375616.6	LN:464
@SQ	SN:ENST00000518075.1	LN:472
@SQ	SN:ENST00000615765.1	LN:343
@SQ	SN:ENST00000776840.1	LN:682
@SQ	SN:ENST00000417920.1	LN:305
@SQ	SN:ENST00000423750.1	LN:193
@SQ	SN:ENST00000422168.1	LN:306
@SQ	SN:ENST00000451349.1	LN:245
@SQ	SN:ENST00000453640.1	LN:473
@SQ	SN:ENST00000453276.1	LN:545
@SQ	SN:ENST00000800001.1	LN:1040
@SQ	SN:ENST00000675258.1	LN:1254
@SQ	SN:ENST00000506270.2	LN:691
@SQ	SN:ENST00000298181.6	LN:1340
@SQ	SN:ENST00000450868.1	LN:751
@SQ	SN:ENST00000410676.1	LN:117
@SQ	SN:ENST00000443473.1	LN:287
@SQ	SN:ENST00000440592.1	LN:271
@SQ	SN:ENST00000336777.9	LN:1410
@SQ	SN:ENST00000337502.6	LN:1281
@SQ	SN:ENST00000435089.1	LN:759
@SQ	SN:ENST00000454598.1	LN:187
@SQ	SN:ENST00000443639.2	LN:207
@SQ	SN:ENST00000616191.4	LN:1344
@SQ	SN:ENST00000596480.6	LN:1281
@SQ	SN:ENST00000612490.1	LN:1410
@SQ	SN:ENST00000599675.2	LN:272
@SQ	SN:ENST00000434905.1	LN:287
@SQ	SN:ENST00000375511.4	LN:642
@SQ	SN:ENST00000759768.1	LN:539
@SQ	SN:ENST00000452829.1	LN:130
@SQ	SN:ENST00000375501.2	LN:721
@SQ	SN:ENST00000835264.1	LN:694
@SQ	SN:ENST00000502642.1	LN:307
@SQ	SN:ENST00000458691.1	LN:1196
@SQ	SN:ENST00000375491.7	LN:489
@SQ	SN:ENST00000346279.4	LN:512
@SQ	SN:ENST00000616419.4	LN:2032
@SQ	SN:ENST00000416841.8	LN:3757
@SQ	SN:ENST00000593751.7	LN:2942
@SQ	SN:ENST00000509613.1	LN:1701
@SQ	SN:ENST00000775380.1	LN:558
@SQ	SN:ENST00000775379.1	LN:2042
@SQ	SN:ENST00000775381.1	LN:995
@SQ	SN:ENST00000650740.1	LN:1857
@SQ	SN:ENST00000775488.1	LN:1083
@SQ	SN:ENST00000617970.4	LN:2032
@SQ	SN:ENST00000622447.5	LN:3791
@SQ	SN:ENST00000611661.4	LN:1685
@SQ	SN:ENST00000596733.7	LN:2942
@SQ	SN:ENST00000612915.4	LN:2233
@SQ	SN:ENST00000615092.4	LN:2098
@SQ	SN:ENST00000623782.3	LN:1931
@SQ	SN:ENST00000332582.5	LN:4787
@SQ	SN:ENST00000605804.1	LN:496
@SQ	SN:ENST00000375442.8	LN:2815
@SQ	SN:ENST00000433646.1	LN:615
@SQ	SN:ENST00000604062.7	LN:4250
@SQ	SN:ENST00000433923.1	LN:257
@SQ	SN:ENST00000428275.1	LN:1082
@SQ	SN:ENST00000421137.2	LN:167
@SQ	SN:ENST00000685641.2	LN:4989
@SQ	SN:ENST00000693277.1	LN:4512
@SQ	SN:ENST00000688699.1	LN:5170
@SQ	SN:ENST00000452825.7	LN:6096
@SQ	SN:ENST00000375401.8	LN:5810
@SQ	SN:ENST00000404049.7	LN:5677
@SQ	SN:ENST00000691505.1	LN:4807
@SQ	SN:ENST00000375379.7	LN:5245
@SQ	SN:ENST00000375383.7	LN:5122
@SQ	SN:ENST00000613497.1	LN:78
@SQ	SN:ENST00000622662.1	LN:57
@SQ	SN:ENST00000412242.1	LN:755
@SQ	SN:ENST00000640694.1	LN:5958
@SQ	SN:ENST00000675719.1	LN:6008
@SQ	SN:ENST00000706952.1	LN:5969
@SQ	SN:ENST00000674510.1	LN:6011
@SQ	SN:ENST00000642864.1	LN:6037
@SQ	SN:ENST00000375365.2	LN:4004
@SQ	SN:ENST00000498281.2	LN:673
@SQ	SN:ENST00000639161.2	LN:922
@SQ	SN:ENST00000485377.5	LN:835
@SQ	SN:ENST00000675731.1	LN:1077
@SQ	SN:ENST00000638583.1	LN:722
@SQ	SN:ENST00000432596.2	LN:833
@SQ	SN:ENST00000384677.1	LN:113
@SQ	SN:ENST00000448956.1	LN:180
@SQ	SN:ENST00000454989.1	LN:520
@SQ	SN:ENST00000675504.1	LN:9826
@SQ	SN:ENST00000322213.9	LN:9710
@SQ	SN:ENST00000375340.10	LN:9930
@SQ	SN:ENST00000674590.1	LN:3323
@SQ	SN:ENST00000613267.1	LN:93
@SQ	SN:ENST00000414955.6	LN:1281
@SQ	SN:ENST00000375327.6	LN:1488
@SQ	SN:ENST00000457095.5	LN:1949
@SQ	SN:ENST00000375304.9	LN:916
@SQ	SN:ENST00000684692.1	LN:1154
@SQ	SN:ENST00000168216.11	LN:954
@SQ	SN:ENST00000375298.4	LN:823
@SQ	SN:ENST00000418049.1	LN:218
@SQ	SN:ENST00000839564.1	LN:350
@SQ	SN:ENST00000839563.1	LN:582
@SQ	SN:ENST00000839566.1	LN:715
@SQ	SN:ENST00000425348.1	LN:757
@SQ	SN:ENST00000362552.1	LN:102
@SQ	SN:ENST00000612484.4	LN:14311
@SQ	SN:ENST00000342160.7	LN:14796
@SQ	SN:ENST00000262854.11	LN:14731
@SQ	SN:ENST00000704099.1	LN:14522
@SQ	SN:ENST00000606724.1	LN:119
@SQ	SN:ENST00000385277.1	LN:83
@SQ	SN:ENST00000432417.1	LN:179
@SQ	SN:ENST00000458382.2	LN:234
@SQ	SN:ENST00000428215.2	LN:527
@SQ	SN:ENST00000455300.1	LN:423
@SQ	SN:ENST00000364748.1	LN:108
@SQ	SN:ENST00000357988.9	LN:6024
@SQ	SN:ENST00000338154.11	LN:6357
@SQ	SN:ENST00000338946.11	LN:5236
@SQ	SN:ENST00000396282.7	LN:3633
@SQ	SN:ENST00000322659.12	LN:2921
@SQ	SN:ENST00000806609.1	LN:748
@SQ	SN:ENST00000375180.7	LN:8056
@SQ	SN:ENST00000328235.4	LN:3716
@SQ	SN:ENST00000426602.2	LN:288
@SQ	SN:ENST00000477084.1	LN:1140
@SQ	SN:ENST00000375169.7	LN:11172
@SQ	SN:ENST00000354646.7	LN:11384
@SQ	SN:ENST00000451120.1	LN:739
@SQ	SN:ENST00000384376.1	LN:107
@SQ	SN:ENST00000375151.5	LN:4076
@SQ	SN:ENST00000375135.4	LN:4343
@SQ	SN:ENST00000674498.1	LN:2638
@SQ	SN:ENST00000674225.1	LN:2324
@SQ	SN:ENST00000336470.8	LN:2357
@SQ	SN:ENST00000360845.3	LN:8684
@SQ	SN:ENST00000674238.1	LN:2598
@SQ	SN:ENST00000674420.1	LN:2172
@SQ	SN:ENST00000674311.1	LN:2317
@SQ	SN:ENST00000813252.1	LN:455
@SQ	SN:ENST00000813253.1	LN:629
@SQ	SN:ENST00000426407.2	LN:654
@SQ	SN:ENST00000218436.7	LN:4964
@SQ	SN:ENST00000375053.6	LN:2066
@SQ	SN:ENST00000627068.2	LN:1811
@SQ	SN:ENST00000375068.6	LN:2051
@SQ	SN:ENST00000347546.8	LN:2177
@SQ	SN:ENST00000218439.8	LN:1958
@SQ	SN:ENST00000375058.5	LN:2048
@SQ	SN:ENST00000375060.5	LN:1798
@SQ	SN:ENST00000396224.1	LN:2026
@SQ	SN:ENST00000408789.1	LN:128
@SQ	SN:ENST00000830403.1	LN:915
@SQ	SN:ENST00000618033.1	LN:121
@SQ	SN:ENST00000420798.6	LN:3613
@SQ	SN:ENST00000319167.12	LN:2326
@SQ	SN:ENST00000375022.8	LN:2306
@SQ	SN:ENST00000399736.5	LN:1115
@SQ	SN:ENST00000173898.12	LN:4634
@SQ	SN:ENST00000375041.6	LN:3488
@SQ	SN:ENST00000408823.1	LN:129
@SQ	SN:ENST00000375006.8	LN:2039
@SQ	SN:ENST00000374992.6	LN:1156
@SQ	SN:ENST00000545676.5	LN:1591
@SQ	SN:ENST00000614686.1	LN:1353
@SQ	SN:ENST00000374987.4	LN:3239
@SQ	SN:ENST00000396198.7	LN:1936
@SQ	SN:ENST00000650242.1	LN:1940
@SQ	SN:ENST00000335854.8	LN:1795
@SQ	SN:ENST00000612314.1	LN:373
@SQ	SN:ENST00000413370.1	LN:894
@SQ	SN:ENST00000374971.2	LN:540
@SQ	SN:ENST00000374974.7	LN:456
@SQ	SN:ENST00000374968.9	LN:541
@SQ	SN:ENST00000374965.5	LN:456
@SQ	SN:ENST00000616908.1	LN:390
@SQ	SN:ENST00000621416.1	LN:943
@SQ	SN:ENST00000685693.1	LN:3359
@SQ	SN:ENST00000332132.8	LN:1067
@SQ	SN:ENST00000358460.8	LN:1179
@SQ	SN:ENST00000425133.2	LN:1229
@SQ	SN:ENST00000472571.2	LN:1109
@SQ	SN:ENST00000477847.6	LN:1170
@SQ	SN:ENST00000489298.1	LN:712
@SQ	SN:ENST00000334118.6	LN:313
@SQ	SN:ENST00000433928.1	LN:531
@SQ	SN:ENST00000453434.1	LN:806
@SQ	SN:ENST00000441241.1	LN:901
@SQ	SN:ENST00000374955.8	LN:553
@SQ	SN:ENST00000289619.9	LN:741
@SQ	SN:ENST00000374952.1	LN:428
@SQ	SN:ENST00000374951.6	LN:812
@SQ	SN:ENST00000519203.1	LN:577
@SQ	SN:ENST00000514681.4	LN:398
@SQ	SN:ENST00000759194.1	LN:1080
@SQ	SN:ENST00000759192.1	LN:1127
@SQ	SN:ENST00000583537.3	LN:88
@SQ	SN:ENST00000636519.1	LN:88
@SQ	SN:ENST00000342972.3	LN:1440
@SQ	SN:ENST00000500968.4	LN:4643
@SQ	SN:ENST00000685479.2	LN:1882
@SQ	SN:ENST00000794343.1	LN:987
@SQ	SN:ENST00000788465.1	LN:552
@SQ	SN:ENST00000617925.1	LN:333
@SQ	SN:ENST00000363765.1	LN:102
@SQ	SN:ENST00000788472.1	LN:959
@SQ	SN:ENST00000788468.1	LN:702
@SQ	SN:ENST00000448334.1	LN:444
@SQ	SN:ENST00000788596.1	LN:615
@SQ	SN:ENST00000339140.5	LN:2793
@SQ	SN:ENST00000432754.1	LN:307
@SQ	SN:ENST00000744143.1	LN:451
@SQ	SN:ENST00000347911.5	LN:293
@SQ	SN:ENST00000374941.9	LN:2051
@SQ	SN:ENST00000262850.7	LN:1573
@SQ	SN:ENST00000799649.1	LN:1077
@SQ	SN:ENST00000658575.2	LN:8007
@SQ	SN:ENST00000799192.1	LN:765
@SQ	SN:ENST00000799194.1	LN:697
@SQ	SN:ENST00000799177.1	LN:1775
@SQ	SN:ENST00000799189.1	LN:1086
@SQ	SN:ENST00000799244.1	LN:1450
@SQ	SN:ENST00000701187.2	LN:730
@SQ	SN:ENST00000799179.1	LN:1790
@SQ	SN:ENST00000799204.1	LN:880
@SQ	SN:ENST00000701123.2	LN:697
@SQ	SN:ENST00000701125.2	LN:656
@SQ	SN:ENST00000799202.1	LN:1133
@SQ	SN:ENST00000799256.1	LN:1039
@SQ	SN:ENST00000799222.1	LN:558
@SQ	SN:ENST00000398901.2	LN:1275
@SQ	SN:ENST00000468660.6	LN:9096
@SQ	SN:ENST00000374928.7	LN:4821
@SQ	SN:ENST00000640927.1	LN:1150
@SQ	SN:ENST00000434984.2	LN:473
@SQ	SN:ENST00000753204.1	LN:598
@SQ	SN:ENST00000338222.7	LN:4242
@SQ	SN:ENST00000729752.1	LN:825
@SQ	SN:ENST00000729808.1	LN:477
@SQ	SN:ENST00000446028.2	LN:747
@SQ	SN:ENST00000637096.1	LN:896
@SQ	SN:ENST00000374922.9	LN:2344
@SQ	SN:ENST00000423617.2	LN:543
@SQ	SN:ENST00000729867.1	LN:434
@SQ	SN:ENST00000421129.1	LN:336
@SQ	SN:ENST00000430456.1	LN:644
@SQ	SN:ENST00000374919.6	LN:4445
@SQ	SN:ENST00000638257.1	LN:4835
@SQ	SN:ENST00000638712.1	LN:4286
@SQ	SN:ENST00000638386.1	LN:4461
@SQ	SN:ENST00000639583.1	LN:2245
@SQ	SN:ENST00000638289.1	LN:4614
@SQ	SN:ENST00000639007.1	LN:4277
@SQ	SN:ENST00000640768.1	LN:1722
@SQ	SN:ENST00000639525.1	LN:3958
@SQ	SN:ENST00000404529.2	LN:772
@SQ	SN:ENST00000374910.3	LN:725
@SQ	SN:ENST00000275988.5	LN:1152
@SQ	SN:ENST00000434397.3	LN:1261
@SQ	SN:ENST00000333933.3	LN:1258
@SQ	SN:ENST00000439622.3	LN:1896
@SQ	SN:ENST00000693383.1	LN:952
@SQ	SN:ENST00000717304.1	LN:1204
@SQ	SN:ENST00000770346.1	LN:1099
@SQ	SN:ENST00000717305.1	LN:1303
@SQ	SN:ENST00000374908.1	LN:2468
@SQ	SN:ENST00000374906.4	LN:1091
@SQ	SN:ENST00000614076.1	LN:966
@SQ	SN:ENST00000657273.1	LN:1984
@SQ	SN:ENST00000423543.1	LN:382
@SQ	SN:ENST00000374900.5	LN:1980
@SQ	SN:ENST00000413059.1	LN:2764
@SQ	SN:ENST00000374888.3	LN:5467
@SQ	SN:ENST00000818758.1	LN:636
@SQ	SN:ENST00000434992.1	LN:3194
@SQ	SN:ENST00000416450.1	LN:973
@SQ	SN:ENST00000358697.6	LN:5029
@SQ	SN:ENST00000449268.1	LN:967
@SQ	SN:ENST00000453110.1	LN:1448
@SQ	SN:ENST00000455793.1	LN:1077
@SQ	SN:ENST00000449206.1	LN:961
@SQ	SN:ENST00000449028.1	LN:610
@SQ	SN:ENST00000457579.1	LN:2970
@SQ	SN:ENST00000614203.1	LN:1594
@SQ	SN:ENST00000659363.1	LN:906
@SQ	SN:ENST00000666891.1	LN:1113
@SQ	SN:ENST00000661141.1	LN:2512
@SQ	SN:ENST00000440184.1	LN:427
@SQ	SN:ENST00000374884.3	LN:4105
@SQ	SN:ENST00000451979.1	LN:426
@SQ	SN:ENST00000654880.2	LN:3896
@SQ	SN:ENST00000666216.1	LN:2862
@SQ	SN:ENST00000761746.1	LN:914
@SQ	SN:ENST00000761751.1	LN:904
@SQ	SN:ENST00000671033.1	LN:2919
@SQ	SN:ENST00000253401.10	LN:5413
@SQ	SN:ENST00000671741.2	LN:4702
@SQ	SN:ENST00000374878.5	LN:2217
@SQ	SN:ENST00000374870.8	LN:4644
@SQ	SN:ENST00000671907.1	LN:5117
@SQ	SN:ENST00000637040.1	LN:5001
@SQ	SN:ENST00000636048.1	LN:5059
@SQ	SN:ENST00000638021.1	LN:3876
@SQ	SN:ENST00000624538.2	LN:5285
@SQ	SN:ENST00000672194.1	LN:5113
@SQ	SN:ENST00000637520.1	LN:5682
@SQ	SN:ENST00000637417.1	LN:5114
@SQ	SN:ENST00000637557.1	LN:4775
@SQ	SN:ENST00000437457.6	LN:3758
@SQ	SN:ENST00000623517.3	LN:2143
@SQ	SN:ENST00000624210.3	LN:1888
@SQ	SN:ENST00000635729.1	LN:1761
@SQ	SN:ENST00000637723.2	LN:2227
@SQ	SN:ENST00000637178.1	LN:2145
@SQ	SN:ENST00000635967.1	LN:2179
@SQ	SN:ENST00000374872.4	LN:2364
@SQ	SN:ENST00000624843.3	LN:2154
@SQ	SN:ENST00000636392.1	LN:1920
@SQ	SN:ENST00000636926.1	LN:5436
@SQ	SN:ENST00000636276.1	LN:4097
@SQ	SN:ENST00000420917.1	LN:394
@SQ	SN:ENST00000677315.1	LN:180
@SQ	SN:ENST00000414577.1	LN:526
@SQ	SN:ENST00000410600.1	LN:86
@SQ	SN:ENST00000439535.1	LN:754
@SQ	SN:ENST00000454081.1	LN:1771
@SQ	SN:ENST00000374869.8	LN:8407
@SQ	SN:ENST00000747759.1	LN:697
@SQ	SN:ENST00000747765.1	LN:848
@SQ	SN:ENST00000475891.3	LN:298
@SQ	SN:ENST00000362002.3	LN:1267
@SQ	SN:ENST00000374852.4	LN:2660
@SQ	SN:ENST00000396110.2	LN:1436
@SQ	SN:ENST00000637712.1	LN:664
@SQ	SN:ENST00000636088.3	LN:462
@SQ	SN:ENST00000425230.2	LN:1745
@SQ	SN:ENST00000728945.1	LN:743
@SQ	SN:ENST00000436906.1	LN:631
@SQ	SN:ENST00000447301.2	LN:1457
@SQ	SN:ENST00000421856.1	LN:670
@SQ	SN:ENST00000428431.1	LN:301
@SQ	SN:ENST00000744254.1	LN:848
@SQ	SN:ENST00000447788.6	LN:2649
@SQ	SN:ENST00000374839.8	LN:2724
@SQ	SN:ENST00000337990.2	LN:2363
@SQ	SN:ENST00000488608.5	LN:4147
@SQ	SN:ENST00000696368.1	LN:3088
@SQ	SN:ENST00000338957.5	LN:8269
@SQ	SN:ENST00000451184.1	LN:1362
@SQ	SN:ENST00000233836.5	LN:1548
@SQ	SN:ENST00000433352.1	LN:961
@SQ	SN:ENST00000454528.1	LN:658
@SQ	SN:ENST00000422965.1	LN:589
@SQ	SN:ENST00000433173.1	LN:968
@SQ	SN:ENST00000696370.1	LN:2522
@SQ	SN:ENST00000677969.1	LN:1957
@SQ	SN:ENST00000374807.9	LN:2386
@SQ	SN:ENST00000374811.8	LN:2470
@SQ	SN:ENST00000374804.9	LN:2261
@SQ	SN:ENST00000677087.1	LN:2308
@SQ	SN:ENST00000676986.1	LN:2301
@SQ	SN:ENST00000678823.1	LN:2324
@SQ	SN:ENST00000678570.1	LN:2234
@SQ	SN:ENST00000440433.1	LN:1524
@SQ	SN:ENST00000777606.1	LN:405
@SQ	SN:ENST00000697133.1	LN:4090
@SQ	SN:ENST00000360270.7	LN:3960
@SQ	SN:ENST00000697137.1	LN:4012
@SQ	SN:ENST00000697138.1	LN:4108
@SQ	SN:ENST00000439890.3	LN:892
@SQ	SN:ENST00000765704.1	LN:397
@SQ	SN:ENST00000765703.1	LN:855
@SQ	SN:ENST00000615934.1	LN:407
@SQ	SN:ENST00000430422.1	LN:1160
@SQ	SN:ENST00000426799.1	LN:995
@SQ	SN:ENST00000650998.1	LN:1156
@SQ	SN:ENST00000456392.1	LN:908
@SQ	SN:ENST00000668558.1	LN:1362
@SQ	SN:ENST00000795460.1	LN:1275
@SQ	SN:ENST00000795466.1	LN:1433
@SQ	SN:ENST00000795469.1	LN:1197
@SQ	SN:ENST00000795470.1	LN:1172
@SQ	SN:ENST00000795465.1	LN:661
@SQ	SN:ENST00000658749.2	LN:4043
@SQ	SN:ENST00000385204.1	LN:110
@SQ	SN:ENST00000374737.9	LN:1807
@SQ	SN:ENST00000455586.6	LN:2190
@SQ	SN:ENST00000412866.2	LN:1474
@SQ	SN:ENST00000311910.6	LN:1001
@SQ	SN:ENST00000438308.1	LN:1513
@SQ	SN:ENST00000519389.6	LN:5891
@SQ	SN:ENST00000343002.7	LN:4431
@SQ	SN:ENST00000336279.9	LN:4228
@SQ	SN:ENST00000441993.7	LN:4310
@SQ	SN:ENST00000419594.6	LN:3694
@SQ	SN:ENST00000425114.2	LN:4067
@SQ	SN:ENST00000415190.1	LN:1011
@SQ	SN:ENST00000422490.1	LN:1188
@SQ	SN:ENST00000412159.1	LN:1677
@SQ	SN:ENST00000374719.8	LN:3455
@SQ	SN:ENST00000396050.5	LN:3429
@SQ	SN:ENST00000451436.6	LN:3464
@SQ	SN:ENST00000253392.5	LN:957
@SQ	SN:ENST00000410735.1	LN:107
@SQ	SN:ENST00000441055.1	LN:1948
@SQ	SN:ENST00000449099.1	LN:825
@SQ	SN:ENST00000374690.9	LN:10667
@SQ	SN:ENST00000504326.5	LN:3615
@SQ	SN:ENST00000396044.8	LN:2427
@SQ	SN:ENST00000445879.1	LN:941
@SQ	SN:ENST00000680612.1	LN:2140
@SQ	SN:ENST00000561973.1	LN:1432
@SQ	SN:ENST00000355520.6	LN:7569
@SQ	SN:ENST00000679822.1	LN:5534
@SQ	SN:ENST00000679748.1	LN:3314
@SQ	SN:ENST00000681408.1	LN:3783
@SQ	SN:ENST00000426382.2	LN:1248
@SQ	SN:ENST00000516336.1	LN:65
@SQ	SN:ENST00000440655.2	LN:570
@SQ	SN:ENST00000383919.1	LN:113
@SQ	SN:ENST00000680804.1	LN:2189
@SQ	SN:ENST00000491714.2	LN:598
@SQ	SN:ENST00000450604.1	LN:1015
@SQ	SN:ENST00000687730.3	LN:895
@SQ	SN:ENST00000374622.3	LN:6134
@SQ	SN:ENST00000462683.6	LN:6010
@SQ	SN:ENST00000384020.1	LN:107
@SQ	SN:ENST00000422565.1	LN:375
@SQ	SN:ENST00000749078.1	LN:623
@SQ	SN:ENST00000446748.1	LN:202
@SQ	SN:ENST00000374599.8	LN:4943
@SQ	SN:ENST00000252336.10	LN:4862
@SQ	SN:ENST00000374597.3	LN:4820
@SQ	SN:ENST00000439585.1	LN:1257
@SQ	SN:ENST00000396021.2	LN:1160
@SQ	SN:ENST00000836757.1	LN:620
@SQ	SN:ENST00000204961.5	LN:3303
@SQ	SN:ENST00000835181.1	LN:780
@SQ	SN:ENST00000820677.1	LN:1306
@SQ	SN:ENST00000821335.1	LN:450
@SQ	SN:ENST00000821163.1	LN:1240
@SQ	SN:ENST00000820694.1	LN:1835
@SQ	SN:ENST00000820705.1	LN:2558
@SQ	SN:ENST00000820721.1	LN:1437
@SQ	SN:ENST00000820726.1	LN:1769
@SQ	SN:ENST00000824576.1	LN:1105
@SQ	SN:ENST00000824577.1	LN:972
@SQ	SN:ENST00000824581.1	LN:596
@SQ	SN:ENST00000824582.1	LN:611
@SQ	SN:ENST00000824587.1	LN:1121
@SQ	SN:ENST00000824590.1	LN:563
@SQ	SN:ENST00000374583.1	LN:2692
@SQ	SN:ENST00000374584.3	LN:2115
@SQ	SN:ENST00000374571.5	LN:2362
@SQ	SN:ENST00000361478.1	LN:2755
@SQ	SN:ENST00000303758.7	LN:594
@SQ	SN:ENST00000399711.1	LN:2173
@SQ	SN:ENST00000848419.1	LN:650
@SQ	SN:ENST00000848421.1	LN:804
@SQ	SN:ENST00000438233.2	LN:310
@SQ	SN:ENST00000757734.1	LN:811
@SQ	SN:ENST00000757731.1	LN:699
@SQ	SN:ENST00000757735.1	LN:754
@SQ	SN:ENST00000252338.5	LN:4928
@SQ	SN:ENST00000665331.1	LN:609
@SQ	SN:ENST00000338901.4	LN:1233
@SQ	SN:ENST00000525810.5	LN:843
@SQ	SN:ENST00000527388.5	LN:927
@SQ	SN:ENST00000374553.6	LN:5272
@SQ	SN:ENST00000374552.9	LN:5235
@SQ	SN:ENST00000524573.5	LN:1381
@SQ	SN:ENST00000647846.1	LN:119
@SQ	SN:ENST00000391132.2	LN:200
@SQ	SN:ENST00000429006.1	LN:852
@SQ	SN:ENST00000616899.1	LN:4643
@SQ	SN:ENST00000390702.4	LN:67
@SQ	SN:ENST00000651174.1	LN:1327
@SQ	SN:ENST00000276101.7	LN:2124
@SQ	SN:ENST00000338352.3	LN:1723
@SQ	SN:ENST00000720627.1	LN:784
@SQ	SN:ENST00000438855.1	LN:1122
@SQ	SN:ENST00000425607.1	LN:1343
@SQ	SN:ENST00000356413.5	LN:1682
@SQ	SN:ENST00000342206.10	LN:1862
@SQ	SN:ENST00000403371.2	LN:513
@SQ	SN:ENST00000720465.1	LN:554
@SQ	SN:ENST00000366397.3	LN:542
@SQ	SN:ENST00000333026.4	LN:1712
@SQ	SN:ENST00000477181.3	LN:309
@SQ	SN:ENST00000374521.4	LN:1397
@SQ	SN:ENST00000363603.1	LN:121
@SQ	SN:ENST00000374519.4	LN:2039
@SQ	SN:ENST00000374495.7	LN:1298
@SQ	SN:ENST00000307959.9	LN:1310
@SQ	SN:ENST00000276066.4	LN:1071
@SQ	SN:ENST00000374473.6	LN:1074
@SQ	SN:ENST00000473667.6	LN:1216
@SQ	SN:ENST00000239666.9	LN:991
@SQ	SN:ENST00000374454.1	LN:784
@SQ	SN:ENST00000486461.2	LN:737
@SQ	SN:ENST00000374403.4	LN:4388
@SQ	SN:ENST00000412817.1	LN:349
@SQ	SN:ENST00000364507.1	LN:97
@SQ	SN:ENST00000453994.6	LN:2438
@SQ	SN:ENST00000536730.5	LN:2171
@SQ	SN:ENST00000538649.5	LN:2067
@SQ	SN:ENST00000374382.4	LN:1993
@SQ	SN:ENST00000788142.1	LN:1759
@SQ	SN:ENST00000723183.1	LN:392
@SQ	SN:ENST00000374360.8	LN:6042
@SQ	SN:ENST00000194900.8	LN:6112
@SQ	SN:ENST00000363561.1	LN:144
@SQ	SN:ENST00000374355.8	LN:5090
@SQ	SN:ENST00000431103.2	LN:484
@SQ	SN:ENST00000542398.1	LN:4529
@SQ	SN:ENST00000791606.1	LN:336
@SQ	SN:ENST00000374333.7	LN:3012
@SQ	SN:ENST00000374320.6	LN:2224
@SQ	SN:ENST00000344304.3	LN:2977
@SQ	SN:ENST00000395889.6	LN:3133
@SQ	SN:ENST00000455491.1	LN:297
@SQ	SN:ENST00000362899.2	LN:217
@SQ	SN:ENST00000627253.1	LN:216
@SQ	SN:ENST00000396055.2	LN:340
@SQ	SN:ENST00000374299.8	LN:2239
@SQ	SN:ENST00000298085.4	LN:2235
@SQ	SN:ENST00000734214.1	LN:645
@SQ	SN:ENST00000734215.1	LN:466
@SQ	SN:ENST00000429775.2	LN:330
@SQ	SN:ENST00000750957.1	LN:443
@SQ	SN:ENST00000453086.1	LN:375
@SQ	SN:ENST00000391303.1	LN:164
@SQ	SN:ENST00000454743.1	LN:1566
@SQ	SN:ENST00000750882.1	LN:1113
@SQ	SN:ENST00000622259.4	LN:661
@SQ	SN:ENST00000374274.8	LN:2286
@SQ	SN:ENST00000622277.4	LN:2422
@SQ	SN:ENST00000276105.3	LN:720
@SQ	SN:ENST00000374259.8	LN:3644
@SQ	SN:ENST00000341558.4	LN:2804
@SQ	SN:ENST00000374251.6	LN:834
@SQ	SN:ENST00000646505.1	LN:1920
@SQ	SN:ENST00000374202.7	LN:1480
@SQ	SN:ENST00000482750.6	LN:1084
@SQ	SN:ENST00000690242.1	LN:6912
@SQ	SN:ENST00000692304.1	LN:8628
@SQ	SN:ENST00000687382.1	LN:6764
@SQ	SN:ENST00000333646.11	LN:6797
@SQ	SN:ENST00000374080.8	LN:6925
@SQ	SN:ENST00000374102.6	LN:6901
@SQ	SN:ENST00000690145.1	LN:6739
@SQ	SN:ENST00000740246.1	LN:1015
@SQ	SN:ENST00000692905.1	LN:2892
@SQ	SN:ENST00000395855.7	LN:2842
@SQ	SN:ENST00000689968.1	LN:3512
@SQ	SN:ENST00000687568.1	LN:3012
@SQ	SN:ENST00000689857.1	LN:3670
@SQ	SN:ENST00000687470.1	LN:6361
@SQ	SN:ENST00000358741.4	LN:3975
@SQ	SN:ENST00000536169.6	LN:3812
@SQ	SN:ENST00000688566.1	LN:3419
@SQ	SN:ENST00000374051.7	LN:3913
@SQ	SN:ENST00000687220.1	LN:3494
@SQ	SN:ENST00000692338.1	LN:3341
@SQ	SN:ENST00000690133.1	LN:3408
@SQ	SN:ENST00000740249.1	LN:641
@SQ	SN:ENST00000740248.1	LN:625
@SQ	SN:ENST00000664514.4	LN:2217
@SQ	SN:ENST00000740251.1	LN:709
@SQ	SN:ENST00000674844.1	LN:1938
@SQ	SN:ENST00000674549.1	LN:1860
@SQ	SN:ENST00000374029.2	LN:1625
@SQ	SN:ENST00000675209.1	LN:2086
@SQ	SN:ENST00000647424.1	LN:1603
@SQ	SN:ENST00000675368.1	LN:3874
@SQ	SN:ENST00000675609.1	LN:1717
@SQ	SN:ENST00000646835.1	LN:1860
@SQ	SN:ENST00000447581.2	LN:2040
@SQ	SN:ENST00000645009.2	LN:2069
@SQ	SN:ENST00000361726.7	LN:1937
@SQ	SN:ENST00000314425.9	LN:5536
@SQ	SN:ENST00000373998.5	LN:6067
@SQ	SN:ENST00000373984.7	LN:5253
@SQ	SN:ENST00000373988.5	LN:6021
@SQ	SN:ENST00000373982.5	LN:1867
@SQ	SN:ENST00000373981.5	LN:1841
@SQ	SN:ENST00000373978.1	LN:1511
@SQ	SN:ENST00000677446.1	LN:2868
@SQ	SN:ENST00000677274.1	LN:3208
@SQ	SN:ENST00000535149.5	LN:2882
@SQ	SN:ENST00000420903.6	LN:2812
@SQ	SN:ENST00000373856.8	LN:1726
@SQ	SN:ENST00000678437.1	LN:2667
@SQ	SN:ENST00000678830.1	LN:2768
@SQ	SN:ENST00000677879.1	LN:2483
@SQ	SN:ENST00000373841.5	LN:2606
@SQ	SN:ENST00000276079.13	LN:2661
@SQ	SN:ENST00000676797.1	LN:2951
@SQ	SN:ENST00000678660.1	LN:2655
@SQ	SN:ENST00000678231.1	LN:2744
@SQ	SN:ENST00000677612.1	LN:2995
@SQ	SN:ENST00000450092.6	LN:1710
@SQ	SN:ENST00000454976.2	LN:1520
@SQ	SN:ENST00000373829.8	LN:1280
@SQ	SN:ENST00000538820.1	LN:1439
@SQ	SN:ENST00000436372.1	LN:640
@SQ	SN:ENST00000787314.1	LN:972
@SQ	SN:ENST00000395798.2	LN:571
@SQ	SN:ENST00000715246.1	LN:7820
@SQ	SN:ENST00000683202.1	LN:6221
@SQ	SN:ENST00000373790.9	LN:7629
@SQ	SN:ENST00000683782.1	LN:7697
@SQ	SN:ENST00000423759.6	LN:7599
@SQ	SN:ENST00000611704.1	LN:303
@SQ	SN:ENST00000425885.1	LN:253
@SQ	SN:ENST00000391782.2	LN:432
@SQ	SN:ENST00000362881.1	LN:102
@SQ	SN:ENST00000489074.2	LN:768
@SQ	SN:ENST00000359239.3	LN:846
@SQ	SN:ENST00000728308.1	LN:781
@SQ	SN:ENST00000398297.2	LN:1545
@SQ	SN:ENST00000699782.1	LN:5256
@SQ	SN:ENST00000373719.8	LN:5435
@SQ	SN:ENST00000699749.1	LN:4193
@SQ	SN:ENST00000699783.1	LN:4105
@SQ	SN:ENST00000699784.1	LN:5253
@SQ	SN:ENST00000373701.7	LN:3310
@SQ	SN:ENST00000373696.8	LN:2765
@SQ	SN:ENST00000373695.1	LN:3213
@SQ	SN:ENST00000373691.4	LN:1861
@SQ	SN:ENST00000373693.4	LN:1615
@SQ	SN:ENST00000793403.1	LN:382
@SQ	SN:ENST00000422194.8	LN:1875
@SQ	SN:ENST00000793399.1	LN:2156
@SQ	SN:ENST00000637198.1	LN:1536
@SQ	SN:ENST00000636797.3	LN:1570
@SQ	SN:ENST00000636096.3	LN:1990
@SQ	SN:ENST00000452056.1	LN:248
@SQ	SN:ENST00000627173.2	LN:4221
@SQ	SN:ENST00000792349.1	LN:1091
@SQ	SN:ENST00000792353.1	LN:930
@SQ	SN:ENST00000792352.1	LN:1142
@SQ	SN:ENST00000535490.3	LN:1854
@SQ	SN:ENST00000763672.1	LN:720
@SQ	SN:ENST00000763688.1	LN:1195
@SQ	SN:ENST00000417668.2	LN:665
@SQ	SN:ENST00000430476.1	LN:250
@SQ	SN:ENST00000455722.1	LN:250
@SQ	SN:ENST00000439926.3	LN:893
@SQ	SN:ENST00000815234.1	LN:948
@SQ	SN:ENST00000815227.1	LN:627
@SQ	SN:ENST00000815229.1	LN:737
@SQ	SN:ENST00000456199.3	LN:560
@SQ	SN:ENST00000542739.3	LN:1795
@SQ	SN:ENST00000755344.1	LN:1682
@SQ	SN:ENST00000755346.1	LN:1151
@SQ	SN:ENST00000755347.1	LN:1055
@SQ	SN:ENST00000755349.1	LN:1142
@SQ	SN:ENST00000427368.1	LN:251
@SQ	SN:ENST00000738476.1	LN:868
@SQ	SN:ENST00000738479.1	LN:704
@SQ	SN:ENST00000424182.1	LN:230
@SQ	SN:ENST00000839226.1	LN:754
@SQ	SN:ENST00000839241.1	LN:1298
@SQ	SN:ENST00000839244.1	LN:425
@SQ	SN:ENST00000839248.1	LN:611
@SQ	SN:ENST00000839242.1	LN:1390
@SQ	SN:ENST00000839247.1	LN:728
@SQ	SN:ENST00000839237.1	LN:814
@SQ	SN:ENST00000636596.1	LN:1552
@SQ	SN:ENST00000775128.1	LN:514
@SQ	SN:ENST00000633930.2	LN:13633
@SQ	SN:ENST00000364522.1	LN:103
@SQ	SN:ENST00000463445.1	LN:348
@SQ	SN:ENST00000796176.1	LN:643
@SQ	SN:ENST00000631375.1	LN:12593
@SQ	SN:ENST00000609883.3	LN:4806
@SQ	SN:ENST00000796226.1	LN:529
@SQ	SN:ENST00000510661.2	LN:3082
@SQ	SN:ENST00000432517.1	LN:502
@SQ	SN:ENST00000218432.10	LN:1780
@SQ	SN:ENST00000664196.1	LN:1323
@SQ	SN:ENST00000423432.6	LN:1605
@SQ	SN:ENST00000373669.8	LN:1239
@SQ	SN:ENST00000496835.7	LN:678
@SQ	SN:ENST00000652108.2	LN:1960
@SQ	SN:ENST00000446576.2	LN:776
@SQ	SN:ENST00000498736.3	LN:339
@SQ	SN:ENST00000373657.2	LN:4344
@SQ	SN:ENST00000334463.4	LN:4218
@SQ	SN:ENST00000848542.1	LN:370
@SQ	SN:ENST00000316084.10	LN:1474
@SQ	SN:ENST00000410980.2	LN:101
@SQ	SN:ENST00000453707.6	LN:998
@SQ	SN:ENST00000431381.5	LN:941
@SQ	SN:ENST00000445983.5	LN:820
@SQ	SN:ENST00000651998.1	LN:814
@SQ	SN:ENST00000373619.7	LN:886
@SQ	SN:ENST00000246139.9	LN:1231
@SQ	SN:ENST00000648922.1	LN:1752
@SQ	SN:ENST00000779457.1	LN:696
@SQ	SN:ENST00000779469.1	LN:1600
@SQ	SN:ENST00000779462.1	LN:823
@SQ	SN:ENST00000373573.9	LN:1754
@SQ	SN:ENST00000373583.6	LN:1710
@SQ	SN:ENST00000648452.1	LN:1865
@SQ	SN:ENST00000647886.1	LN:1807
@SQ	SN:ENST00000647654.1	LN:1516
@SQ	SN:ENST00000373589.9	LN:1695
@SQ	SN:ENST00000647859.1	LN:2502
@SQ	SN:ENST00000647980.1	LN:1700
@SQ	SN:ENST00000647594.1	LN:1785
@SQ	SN:ENST00000650604.1	LN:1367
@SQ	SN:ENST00000373568.7	LN:1625
@SQ	SN:ENST00000648139.1	LN:1220
@SQ	SN:ENST00000410878.1	LN:191
@SQ	SN:ENST00000415409.6	LN:1274
@SQ	SN:ENST00000648298.1	LN:5689
@SQ	SN:ENST00000648870.1	LN:4155
@SQ	SN:ENST00000649752.1	LN:5197
@SQ	SN:ENST00000373571.6	LN:2135
@SQ	SN:ENST00000648962.1	LN:1924
@SQ	SN:ENST00000439122.7	LN:2373
@SQ	SN:ENST00000648036.1	LN:2079
@SQ	SN:ENST00000650126.1	LN:2044
@SQ	SN:ENST00000373560.7	LN:829
@SQ	SN:ENST00000373559.8	LN:632
@SQ	SN:ENST00000650636.1	LN:747
@SQ	SN:ENST00000373554.6	LN:836
@SQ	SN:ENST00000373556.8	LN:747
@SQ	SN:ENST00000373542.9	LN:6286
@SQ	SN:ENST00000373545.7	LN:6173
@SQ	SN:ENST00000339490.7	LN:6121
@SQ	SN:ENST00000541944.5	LN:5944
@SQ	SN:ENST00000373539.3	LN:4476
@SQ	SN:ENST00000417774.1	LN:250
@SQ	SN:ENST00000420998.1	LN:598
@SQ	SN:ENST00000365612.2	LN:216
@SQ	SN:ENST00000395709.2	LN:845
@SQ	SN:ENST00000364401.1	LN:164
@SQ	SN:ENST00000334036.10	LN:1460
@SQ	SN:ENST00000602508.1	LN:1490
@SQ	SN:ENST00000596535.3	LN:465
@SQ	SN:ENST00000419795.6	LN:463
@SQ	SN:ENST00000458170.1	LN:451
@SQ	SN:ENST00000373533.5	LN:1042
@SQ	SN:ENST00000373532.7	LN:1100
@SQ	SN:ENST00000615063.2	LN:1363
@SQ	SN:ENST00000596389.5	LN:1044
@SQ	SN:ENST00000595412.5	LN:1190
@SQ	SN:ENST00000636267.1	LN:463
@SQ	SN:ENST00000636532.1	LN:451
@SQ	SN:ENST00000765499.1	LN:395
@SQ	SN:ENST00000593662.1	LN:453
@SQ	SN:ENST00000611003.2	LN:422
@SQ	SN:ENST00000806244.1	LN:1239
@SQ	SN:ENST00000806245.1	LN:621
@SQ	SN:ENST00000806247.1	LN:490
@SQ	SN:ENST00000806256.1	LN:784
@SQ	SN:ENST00000806259.1	LN:1136
@SQ	SN:ENST00000416989.2	LN:1167
@SQ	SN:ENST00000806258.1	LN:670
@SQ	SN:ENST00000806261.1	LN:730
@SQ	SN:ENST00000373521.4	LN:3168
@SQ	SN:ENST00000373519.1	LN:2237
@SQ	SN:ENST00000806373.1	LN:803
@SQ	SN:ENST00000454388.1	LN:1167
@SQ	SN:ENST00000806386.1	LN:1141
@SQ	SN:ENST00000806387.1	LN:880
@SQ	SN:ENST00000806389.1	LN:1409
@SQ	SN:ENST00000373518.1	LN:2044
@SQ	SN:ENST00000641404.1	LN:1222
@SQ	SN:ENST00000373517.4	LN:2553
@SQ	SN:ENST00000427861.2	LN:435
@SQ	SN:ENST00000421810.1	LN:1063
@SQ	SN:ENST00000436935.2	LN:731
@SQ	SN:ENST00000384755.1	LN:107
@SQ	SN:ENST00000373514.3	LN:1642
@SQ	SN:ENST00000418771.1	LN:268
@SQ	SN:ENST00000602584.1	LN:2539
@SQ	SN:ENST00000438453.1	LN:1195
@SQ	SN:ENST00000421245.2	LN:739
@SQ	SN:ENST00000373502.10	LN:6869
@SQ	SN:ENST00000373504.10	LN:6797
@SQ	SN:ENST00000446112.1	LN:1176
@SQ	SN:ENST00000604411.1	LN:37027
@SQ	SN:ENST00000706914.1	LN:1011
@SQ	SN:ENST00000650627.1	LN:13180
@SQ	SN:ENST00000416330.2	LN:908
@SQ	SN:ENST00000417942.5	LN:724
@SQ	SN:ENST00000429829.6	LN:19245
@SQ	SN:ENST00000647913.2	LN:6150
@SQ	SN:ENST00000650548.1	LN:4073
@SQ	SN:ENST00000635841.2	LN:2779
@SQ	SN:ENST00000650637.1	LN:3972
@SQ	SN:ENST00000619444.1	LN:68
@SQ	SN:ENST00000648091.1	LN:2166
@SQ	SN:ENST00000648927.2	LN:3060
@SQ	SN:ENST00000706911.1	LN:288
@SQ	SN:ENST00000615964.1	LN:126
@SQ	SN:ENST00000618930.1	LN:85
@SQ	SN:ENST00000495569.1	LN:285
@SQ	SN:ENST00000639185.1	LN:9658
@SQ	SN:ENST00000670506.1	LN:2112
@SQ	SN:ENST00000653479.1	LN:2753
@SQ	SN:ENST00000602772.5	LN:1692
@SQ	SN:ENST00000614715.1	LN:135
@SQ	SN:ENST00000671336.1	LN:1746
@SQ	SN:ENST00000654005.1	LN:5531
@SQ	SN:ENST00000614161.1	LN:69
@SQ	SN:ENST00000638437.1	LN:12267
@SQ	SN:ENST00000603360.1	LN:347
@SQ	SN:ENST00000638681.1	LN:9771
@SQ	SN:ENST00000652319.1	LN:2137
@SQ	SN:ENST00000652609.1	LN:2334
@SQ	SN:ENST00000429143.1	LN:359
@SQ	SN:ENST00000366220.2	LN:510
@SQ	SN:ENST00000652527.1	LN:2849
@SQ	SN:ENST00000701585.1	LN:1667
@SQ	SN:ENST00000413508.1	LN:1182
@SQ	SN:ENST00000431339.1	LN:2387
@SQ	SN:ENST00000418231.2	LN:1950
@SQ	SN:ENST00000624340.1	LN:592
@SQ	SN:ENST00000638985.1	LN:1367
@SQ	SN:ENST00000446138.1	LN:111
@SQ	SN:ENST00000445263.2	LN:1467
@SQ	SN:ENST00000425964.1	LN:177
@SQ	SN:ENST00000414251.3	LN:1225
@SQ	SN:ENST00000603037.2	LN:8347
@SQ	SN:ENST00000652013.2	LN:2426
@SQ	SN:ENST00000438337.2	LN:1762
@SQ	SN:ENST00000604070.1	LN:3685
@SQ	SN:ENST00000365696.4	LN:85
@SQ	SN:ENST00000390738.3	LN:72
@SQ	SN:ENST00000637743.1	LN:70
@SQ	SN:ENST00000478418.3	LN:301
@SQ	SN:ENST00000657327.1	LN:3307
@SQ	SN:ENST00000612917.1	LN:71
@SQ	SN:ENST00000618816.1	LN:94
@SQ	SN:ENST00000610451.1	LN:147
@SQ	SN:ENST00000616291.1	LN:147
@SQ	SN:ENST00000385085.1	LN:106
@SQ	SN:ENST00000362298.3	LN:72
@SQ	SN:ENST00000618701.1	LN:218
@SQ	SN:ENST00000339534.4	LN:855
@SQ	SN:ENST00000441858.1	LN:148
@SQ	SN:ENST00000393214.2	LN:761
@SQ	SN:ENST00000797229.1	LN:558
@SQ	SN:ENST00000474043.3	LN:298
@SQ	SN:ENST00000398672.3	LN:2203
@SQ	SN:ENST00000426405.1	LN:583
@SQ	SN:ENST00000587091.6	LN:4128
@SQ	SN:ENST00000422644.2	LN:937
@SQ	SN:ENST00000332687.11	LN:10565
@SQ	SN:ENST00000469174.1	LN:459
@SQ	SN:ENST00000349225.2	LN:3478
@SQ	SN:ENST00000363015.1	LN:107
@SQ	SN:ENST00000055682.12	LN:11717
@SQ	SN:ENST00000616200.2	LN:9583
@SQ	SN:ENST00000642681.2	LN:12338
@SQ	SN:ENST00000603662.1	LN:160
@SQ	SN:ENST00000253577.9	LN:4595
@SQ	SN:ENST00000373394.8	LN:4592
@SQ	SN:ENST00000669573.1	LN:2377
@SQ	SN:ENST00000644766.1	LN:2304
@SQ	SN:ENST00000339447.8	LN:2234
@SQ	SN:ENST00000645829.3	LN:2361
@SQ	SN:ENST00000620875.5	LN:2142
@SQ	SN:ENST00000652605.1	LN:2711
@SQ	SN:ENST00000449374.1	LN:300
@SQ	SN:ENST00000362731.1	LN:107
@SQ	SN:ENST00000373383.9	LN:2474
@SQ	SN:ENST00000373379.5	LN:2234
@SQ	SN:ENST00000530743.1	LN:1636
@SQ	SN:ENST00000432946.1	LN:1228
@SQ	SN:ENST00000373367.8	LN:5578
@SQ	SN:ENST00000541184.1	LN:6012
@SQ	SN:ENST00000453468.1	LN:483
@SQ	SN:ENST00000785233.1	LN:1703
@SQ	SN:ENST00000414817.2	LN:517
@SQ	SN:ENST00000445336.2	LN:2703
@SQ	SN:ENST00000726189.1	LN:560
@SQ	SN:ENST00000399586.2	LN:6081
@SQ	SN:ENST00000726190.1	LN:469
@SQ	SN:ENST00000373359.4	LN:2268
@SQ	SN:ENST00000429225.2	LN:591
@SQ	SN:ENST00000450005.1	LN:189
@SQ	SN:ENST00000413763.1	LN:1234
@SQ	SN:ENST00000451247.1	LN:436
@SQ	SN:ENST00000844515.1	LN:690
@SQ	SN:ENST00000844520.1	LN:1238
@SQ	SN:ENST00000844517.1	LN:1637
@SQ	SN:ENST00000844522.1	LN:788
@SQ	SN:ENST00000844999.1	LN:1112
@SQ	SN:ENST00000373357.3	LN:977
@SQ	SN:ENST00000718344.1	LN:1632
@SQ	SN:ENST00000373358.8	LN:1185
@SQ	SN:ENST00000423224.1	LN:461
@SQ	SN:ENST00000364956.1	LN:107
@SQ	SN:ENST00000611524.1	LN:1614
@SQ	SN:ENST00000456969.2	LN:1005
@SQ	SN:ENST00000361470.4	LN:3633
@SQ	SN:ENST00000411327.1	LN:119
@SQ	SN:ENST00000435991.2	LN:1062
@SQ	SN:ENST00000784180.1	LN:193
@SQ	SN:ENST00000658368.1	LN:1989
@SQ	SN:ENST00000630388.2	LN:1043
@SQ	SN:ENST00000629133.2	LN:537
@SQ	SN:ENST00000626846.2	LN:579
@SQ	SN:ENST00000626832.1	LN:598
@SQ	SN:ENST00000626742.1	LN:572
@SQ	SN:ENST00000783867.1	LN:1041
@SQ	SN:ENST00000671589.2	LN:2000
@SQ	SN:ENST00000638003.1	LN:88
@SQ	SN:ENST00000783869.1	LN:487
@SQ	SN:ENST00000783871.1	LN:668
@SQ	SN:ENST00000385260.1	LN:98
@SQ	SN:ENST00000364577.1	LN:119
@SQ	SN:ENST00000443861.2	LN:570
@SQ	SN:ENST00000734739.1	LN:340
@SQ	SN:ENST00000734738.1	LN:376
@SQ	SN:ENST00000439435.3	LN:1666
@SQ	SN:ENST00000373344.11	LN:11165
@SQ	SN:ENST00000675732.1	LN:5847
@SQ	SN:ENST00000395603.7	LN:10218
@SQ	SN:ENST00000453566.2	LN:214
@SQ	SN:ENST00000741222.1	LN:528
@SQ	SN:ENST00000618282.5	LN:4506
@SQ	SN:ENST00000358075.11	LN:4047
@SQ	SN:ENST00000692161.1	LN:3596
@SQ	SN:ENST00000685015.1	LN:1329
@SQ	SN:ENST00000688650.1	LN:3472
@SQ	SN:ENST00000689519.1	LN:2729
@SQ	SN:ENST00000685353.1	LN:2480
@SQ	SN:ENST00000364036.1	LN:107
@SQ	SN:ENST00000373336.3	LN:962
@SQ	SN:ENST00000582806.2	LN:258
@SQ	SN:ENST00000373335.4	LN:605
@SQ	SN:ENST00000475465.1	LN:685
@SQ	SN:ENST00000650309.2	LN:2444
@SQ	SN:ENST00000647835.1	LN:505
@SQ	SN:ENST00000686088.1	LN:3827
@SQ	SN:ENST00000693051.1	LN:2198
@SQ	SN:ENST00000341514.11	LN:8492
@SQ	SN:ENST00000688338.1	LN:3180
@SQ	SN:ENST00000685264.1	LN:4984
@SQ	SN:ENST00000687086.1	LN:5092
@SQ	SN:ENST00000602791.2	LN:2408
@SQ	SN:ENST00000686050.1	LN:706
@SQ	SN:ENST00000686464.1	LN:1818
@SQ	SN:ENST00000684798.1	LN:782
@SQ	SN:ENST00000686560.1	LN:930
@SQ	SN:ENST00000686896.1	LN:721
@SQ	SN:ENST00000689731.1	LN:913
@SQ	SN:ENST00000645454.1	LN:978
@SQ	SN:ENST00000692729.1	LN:743
@SQ	SN:ENST00000693167.1	LN:2839
@SQ	SN:ENST00000687599.1	LN:1978
@SQ	SN:ENST00000687984.1	LN:1994
@SQ	SN:ENST00000691152.1	LN:2460
@SQ	SN:ENST00000689891.1	LN:2313
@SQ	SN:ENST00000688249.1	LN:2183
@SQ	SN:ENST00000689649.1	LN:3268
@SQ	SN:ENST00000686480.1	LN:3115
@SQ	SN:ENST00000686688.1	LN:3050
@SQ	SN:ENST00000686033.1	LN:4755
@SQ	SN:ENST00000686543.1	LN:4716
@SQ	SN:ENST00000692908.1	LN:4908
@SQ	SN:ENST00000343533.10	LN:8548
@SQ	SN:ENST00000644362.1	LN:2405
@SQ	SN:ENST00000642651.1	LN:571
@SQ	SN:ENST00000686133.1	LN:5003
@SQ	SN:ENST00000693398.1	LN:3000
@SQ	SN:ENST00000688165.1	LN:868
@SQ	SN:ENST00000689767.1	LN:8569
@SQ	SN:ENST00000506043.1	LN:337
@SQ	SN:ENST00000687416.1	LN:2137
@SQ	SN:ENST00000458128.3	LN:1690
@SQ	SN:ENST00000373316.5	LN:4812
@SQ	SN:ENST00000341864.6	LN:2657
@SQ	SN:ENST00000746806.1	LN:1820
@SQ	SN:ENST00000746807.1	LN:656
@SQ	SN:ENST00000420795.2	LN:1155
@SQ	SN:ENST00000373304.4	LN:2700
@SQ	SN:ENST00000614798.1	LN:2681
@SQ	SN:ENST00000413023.1	LN:290
@SQ	SN:ENST00000446395.3	LN:340
@SQ	SN:ENST00000759616.1	LN:618
@SQ	SN:ENST00000759614.1	LN:471
@SQ	SN:ENST00000759615.1	LN:376
@SQ	SN:ENST00000321110.2	LN:2649
@SQ	SN:ENST00000605635.1	LN:508
@SQ	SN:ENST00000614823.5	LN:4454
@SQ	SN:ENST00000435339.3	LN:2611
@SQ	SN:ENST00000438336.2	LN:674
@SQ	SN:ENST00000637458.1	LN:56
@SQ	SN:ENST00000796441.1	LN:515
@SQ	SN:ENST00000796442.1	LN:405
@SQ	SN:ENST00000544091.1	LN:1597
@SQ	SN:ENST00000171757.3	LN:3517
@SQ	SN:ENST00000416730.2	LN:913
@SQ	SN:ENST00000794715.1	LN:279
@SQ	SN:ENST00000645147.2	LN:5494
@SQ	SN:ENST00000605383.1	LN:469
@SQ	SN:ENST00000422742.2	LN:1279
@SQ	SN:ENST00000373298.7	LN:1616
@SQ	SN:ENST00000434584.2	LN:1698
@SQ	SN:ENST00000723698.1	LN:954
@SQ	SN:ENST00000604895.1	LN:802
@SQ	SN:ENST00000772035.1	LN:536
@SQ	SN:ENST00000373296.8	LN:2363
@SQ	SN:ENST00000373294.8	LN:2249
@SQ	SN:ENST00000614414.4	LN:6813
@SQ	SN:ENST00000399581.4	LN:597
@SQ	SN:ENST00000538312.5	LN:3106
@SQ	SN:ENST00000308293.6	LN:3028
@SQ	SN:ENST00000729375.1	LN:733
@SQ	SN:ENST00000431935.2	LN:583
@SQ	SN:ENST00000445455.1	LN:1909
@SQ	SN:ENST00000447818.2	LN:2737
@SQ	SN:ENST00000373275.5	LN:12921
@SQ	SN:ENST00000415494.1	LN:778
@SQ	SN:ENST00000791998.1	LN:840
@SQ	SN:ENST00000685301.2	LN:1771
@SQ	SN:ENST00000791990.1	LN:1002
@SQ	SN:ENST00000791994.1	LN:1239
@SQ	SN:ENST00000791996.1	LN:877
@SQ	SN:ENST00000687990.1	LN:1184
@SQ	SN:ENST00000459070.1	LN:127
@SQ	SN:ENST00000391321.1	LN:108
@SQ	SN:ENST00000439229.2	LN:848
@SQ	SN:ENST00000391244.1	LN:107
@SQ	SN:ENST00000641352.1	LN:4068
@SQ	SN:ENST00000358130.7	LN:2099
@SQ	SN:ENST00000373212.6	LN:1764
@SQ	SN:ENST00000741302.1	LN:1199
@SQ	SN:ENST00000415786.1	LN:903
@SQ	SN:ENST00000412589.1	LN:747
@SQ	SN:ENST00000668576.1	LN:555
@SQ	SN:ENST00000807891.1	LN:603
@SQ	SN:ENST00000440833.2	LN:1235
@SQ	SN:ENST00000802911.1	LN:241
@SQ	SN:ENST00000384099.1	LN:108
@SQ	SN:ENST00000849833.1	LN:606
@SQ	SN:ENST00000448435.2	LN:256
@SQ	SN:ENST00000395439.3	LN:379
@SQ	SN:ENST00000365313.1	LN:147
@SQ	SN:ENST00000739655.1	LN:525
@SQ	SN:ENST00000415528.1	LN:237
@SQ	SN:ENST00000416893.2	LN:538
@SQ	SN:ENST00000782953.1	LN:734
@SQ	SN:ENST00000782954.1	LN:733
@SQ	SN:ENST00000782955.1	LN:1048
@SQ	SN:ENST00000625081.1	LN:3192
@SQ	SN:ENST00000823276.1	LN:1788
@SQ	SN:ENST00000644024.2	LN:3838
@SQ	SN:ENST00000422893.2	LN:417
@SQ	SN:ENST00000399580.2	LN:1115
@SQ	SN:ENST00000621735.4	LN:379
@SQ	SN:ENST00000329312.5	LN:2107
@SQ	SN:ENST00000620340.4	LN:8169
@SQ	SN:ENST00000262752.5	LN:8465
@SQ	SN:ENST00000408567.1	LN:77
@SQ	SN:ENST00000297977.9	LN:6200
@SQ	SN:ENST00000373177.3	LN:6305
@SQ	SN:ENST00000506585.6	LN:6158
@SQ	SN:ENST00000447509.2	LN:127
@SQ	SN:ENST00000838073.1	LN:748
@SQ	SN:ENST00000837916.1	LN:2451
@SQ	SN:ENST00000455717.2	LN:868
@SQ	SN:ENST00000822400.1	LN:1064
@SQ	SN:ENST00000822536.1	LN:304
@SQ	SN:ENST00000451386.2	LN:667
@SQ	SN:ENST00000474922.2	LN:222
@SQ	SN:ENST00000456978.1	LN:1499
@SQ	SN:ENST00000373173.7	LN:6480
@SQ	SN:ENST00000644105.2	LN:2821
@SQ	SN:ENST00000395409.7	LN:2192
@SQ	SN:ENST00000509231.1	LN:2224
@SQ	SN:ENST00000646235.1	LN:3341
@SQ	SN:ENST00000646118.1	LN:3411
@SQ	SN:ENST00000636677.1	LN:394
@SQ	SN:ENST00000616294.1	LN:831
@SQ	SN:ENST00000443247.2	LN:1124
@SQ	SN:ENST00000669792.1	LN:886
@SQ	SN:ENST00000674551.1	LN:4559
@SQ	SN:ENST00000373165.7	LN:4124
@SQ	SN:ENST00000276123.7	LN:2887
@SQ	SN:ENST00000360700.4	LN:4844
@SQ	SN:ENST00000262753.9	LN:3863
@SQ	SN:ENST00000373145.3	LN:1972
@SQ	SN:ENST00000637766.1	LN:79
@SQ	SN:ENST00000421841.2	LN:730
@SQ	SN:ENST00000619498.1	LN:108
@SQ	SN:ENST00000357749.7	LN:5438
@SQ	SN:ENST00000362181.3	LN:72
@SQ	SN:ENST00000615443.1	LN:2821
@SQ	SN:ENST00000362697.1	LN:108
@SQ	SN:ENST00000452914.2	LN:242
@SQ	SN:ENST00000394563.4	LN:1624
@SQ	SN:ENST00000450749.1	LN:678
@SQ	SN:ENST00000373125.9	LN:2417
@SQ	SN:ENST00000373131.5	LN:2418
@SQ	SN:ENST00000416082.1	LN:1096
@SQ	SN:ENST00000508860.5	LN:1775
@SQ	SN:ENST00000510272.5	LN:1764
@SQ	SN:ENST00000445417.1	LN:720
@SQ	SN:ENST00000619194.1	LN:103
@SQ	SN:ENST00000412546.1	LN:282
@SQ	SN:ENST00000603834.1	LN:629
@SQ	SN:ENST00000804502.1	LN:1202
@SQ	SN:ENST00000440037.1	LN:231
@SQ	SN:ENST00000603497.1	LN:542
@SQ	SN:ENST00000363552.1	LN:72
@SQ	SN:ENST00000445880.1	LN:108
@SQ	SN:ENST00000373119.9	LN:5765
@SQ	SN:ENST00000373114.4	LN:2445
@SQ	SN:ENST00000730681.1	LN:716
@SQ	SN:ENST00000448168.1	LN:861
@SQ	SN:ENST00000635331.1	LN:433
@SQ	SN:ENST00000603584.1	LN:150
@SQ	SN:ENST00000691872.2	LN:548
@SQ	SN:ENST00000605349.1	LN:337
@SQ	SN:ENST00000604173.1	LN:851
@SQ	SN:ENST00000433554.2	LN:1255
@SQ	SN:ENST00000449217.2	LN:833
@SQ	SN:ENST00000516207.1	LN:127
@SQ	SN:ENST00000603096.1	LN:117
@SQ	SN:ENST00000769410.1	LN:908
@SQ	SN:ENST00000769413.1	LN:758
@SQ	SN:ENST00000276127.9	LN:1626
@SQ	SN:ENST00000373111.5	LN:1577
@SQ	SN:ENST00000614120.1	LN:1485
@SQ	SN:ENST00000604698.1	LN:785
@SQ	SN:ENST00000440519.2	LN:361
@SQ	SN:ENST00000603124.1	LN:139
@SQ	SN:ENST00000428470.2	LN:166
@SQ	SN:ENST00000420327.5	LN:281
@SQ	SN:ENST00000435867.1	LN:308
@SQ	SN:ENST00000798092.1	LN:958
@SQ	SN:ENST00000798091.1	LN:540
@SQ	SN:ENST00000283891.6	LN:880
@SQ	SN:ENST00000561129.2	LN:928
@SQ	SN:ENST00000453704.2	LN:622
@SQ	SN:ENST00000432383.2	LN:1057
@SQ	SN:ENST00000616013.1	LN:524
@SQ	SN:ENST00000426224.2	LN:625
@SQ	SN:ENST00000795186.1	LN:516
@SQ	SN:ENST00000414760.2	LN:368
@SQ	SN:ENST00000806507.1	LN:505
@SQ	SN:ENST00000752768.1	LN:367
@SQ	SN:ENST00000384784.1	LN:106
@SQ	SN:ENST00000751288.1	LN:497
@SQ	SN:ENST00000807083.1	LN:679
@SQ	SN:ENST00000418369.1	LN:741
@SQ	SN:ENST00000807088.1	LN:907
@SQ	SN:ENST00000426065.2	LN:230
@SQ	SN:ENST00000373105.1	LN:1262
@SQ	SN:ENST00000312600.4	LN:3206
@SQ	SN:ENST00000446711.2	LN:1162
@SQ	SN:ENST00000804111.1	LN:1020
@SQ	SN:ENST00000804394.1	LN:616
@SQ	SN:ENST00000804484.1	LN:1710
@SQ	SN:ENST00000682573.1	LN:9022
@SQ	SN:ENST00000410508.1	LN:191
@SQ	SN:ENST00000373097.5	LN:9146
@SQ	SN:ENST00000373094.5	LN:9179
@SQ	SN:ENST00000361655.6	LN:4126
@SQ	SN:ENST00000373088.5	LN:4069
@SQ	SN:ENST00000406881.3	LN:4156
@SQ	SN:ENST00000504220.6	LN:4017
@SQ	SN:ENST00000434069.1	LN:851
@SQ	SN:ENST00000755581.1	LN:532
@SQ	SN:ENST00000755583.1	LN:880
@SQ	SN:ENST00000755587.1	LN:623
@SQ	SN:ENST00000755599.1	LN:1534
@SQ	SN:ENST00000755605.1	LN:704
@SQ	SN:ENST00000428832.2	LN:1216
@SQ	SN:ENST00000435214.1	LN:1283
@SQ	SN:ENST00000414887.1	LN:175
@SQ	SN:ENST00000443413.1	LN:436
@SQ	SN:ENST00000725506.1	LN:383
@SQ	SN:ENST00000642300.1	LN:1237
@SQ	SN:ENST00000441503.1	LN:453
@SQ	SN:ENST00000441188.2	LN:2796
@SQ	SN:ENST00000456632.1	LN:1027
@SQ	SN:ENST00000414840.2	LN:1423
@SQ	SN:ENST00000450522.1	LN:746
@SQ	SN:ENST00000373079.4	LN:2649
@SQ	SN:ENST00000475430.2	LN:2555
@SQ	SN:ENST00000322139.4	LN:3292
@SQ	SN:ENST00000332647.5	LN:3159
@SQ	SN:ENST00000683942.1	LN:3179
@SQ	SN:ENST00000604328.1	LN:474
@SQ	SN:ENST00000793555.1	LN:1027
@SQ	SN:ENST00000391193.1	LN:108
@SQ	SN:ENST00000365540.1	LN:102
@SQ	SN:ENST00000774815.1	LN:279
@SQ	SN:ENST00000420303.2	LN:988
@SQ	SN:ENST00000765941.1	LN:1022
@SQ	SN:ENST00000765942.1	LN:400
@SQ	SN:ENST00000419829.2	LN:962
@SQ	SN:ENST00000803103.1	LN:898
@SQ	SN:ENST00000803101.1	LN:703
@SQ	SN:ENST00000803182.1	LN:418
@SQ	SN:ENST00000803183.1	LN:517
@SQ	SN:ENST00000454702.2	LN:829
@SQ	SN:ENST00000408260.1	LN:86
@SQ	SN:ENST00000827048.1	LN:636
@SQ	SN:ENST00000604390.1	LN:213
@SQ	SN:ENST00000442082.2	LN:433
@SQ	SN:ENST00000364697.1	LN:99
@SQ	SN:ENST00000431854.2	LN:640
@SQ	SN:ENST00000456745.1	LN:380
@SQ	SN:ENST00000412834.1	LN:550
@SQ	SN:ENST00000413955.2	LN:498
@SQ	SN:ENST00000605604.1	LN:902
@SQ	SN:ENST00000444292.2	LN:988
@SQ	SN:ENST00000479912.3	LN:293
@SQ	SN:ENST00000340681.4	LN:1110
@SQ	SN:ENST00000752891.1	LN:1374
@SQ	SN:ENST00000653599.1	LN:3066
@SQ	SN:ENST00000669252.1	LN:3015
@SQ	SN:ENST00000446439.1	LN:141
@SQ	SN:ENST00000605735.1	LN:677
@SQ	SN:ENST00000658930.1	LN:3038
@SQ	SN:ENST00000729575.1	LN:619
@SQ	SN:ENST00000411328.1	LN:351
@SQ	SN:ENST00000441783.2	LN:1250
@SQ	SN:ENST00000373049.8	LN:3730
@SQ	SN:ENST00000324765.13	LN:9203
@SQ	SN:ENST00000384695.1	LN:113
@SQ	SN:ENST00000373040.4	LN:1560
@SQ	SN:ENST00000398690.3	LN:566
@SQ	SN:ENST00000619127.1	LN:283
@SQ	SN:ENST00000464966.3	LN:299
@SQ	SN:ENST00000439759.6	LN:971
@SQ	SN:ENST00000744263.1	LN:1219
@SQ	SN:ENST00000744268.1	LN:1064
@SQ	SN:ENST00000744270.1	LN:1801
@SQ	SN:ENST00000542084.1	LN:450
@SQ	SN:ENST00000427866.2	LN:3269
@SQ	SN:ENST00000448218.2	LN:1447
@SQ	SN:ENST00000442570.2	LN:2764
@SQ	SN:ENST00000414863.2	LN:865
@SQ	SN:ENST00000603879.1	LN:298
@SQ	SN:ENST00000395772.3	LN:1408
@SQ	SN:ENST00000425971.2	LN:565
@SQ	SN:ENST00000649508.1	LN:821
@SQ	SN:ENST00000813153.1	LN:999
@SQ	SN:ENST00000788129.1	LN:926
@SQ	SN:ENST00000788137.1	LN:901
@SQ	SN:ENST00000626665.3	LN:1309
@SQ	SN:ENST00000788121.1	LN:1102
@SQ	SN:ENST00000788119.1	LN:949
@SQ	SN:ENST00000788128.1	LN:1291
@SQ	SN:ENST00000788134.1	LN:845
@SQ	SN:ENST00000788123.1	LN:908
@SQ	SN:ENST00000722474.1	LN:401
@SQ	SN:ENST00000605078.1	LN:385
@SQ	SN:ENST00000435236.2	LN:1795
@SQ	SN:ENST00000434960.2	LN:952
@SQ	SN:ENST00000516487.2	LN:89
@SQ	SN:ENST00000412509.2	LN:1558
@SQ	SN:ENST00000429844.2	LN:889
@SQ	SN:ENST00000420881.6	LN:7936
@SQ	SN:ENST00000373034.8	LN:9756
@SQ	SN:ENST00000255531.8	LN:7937
@SQ	SN:ENST00000780746.1	LN:392
@SQ	SN:ENST00000373031.5	LN:1205
@SQ	SN:ENST00000373020.9	LN:3768
@SQ	SN:ENST00000612152.4	LN:3796
@SQ	SN:ENST00000373004.5	LN:6646
@SQ	SN:ENST00000685623.1	LN:6775
@SQ	SN:ENST00000372989.6	LN:3998
@SQ	SN:ENST00000276141.10	LN:3737
@SQ	SN:ENST00000263033.9	LN:2335
@SQ	SN:ENST00000372981.1	LN:4847
@SQ	SN:ENST00000766000.1	LN:918
@SQ	SN:ENST00000766002.1	LN:1046
@SQ	SN:ENST00000446082.2	LN:482
@SQ	SN:ENST00000414579.2	LN:1873
@SQ	SN:ENST00000610385.1	LN:572
@SQ	SN:ENST00000372972.7	LN:2570
@SQ	SN:ENST00000415585.7	LN:2630
@SQ	SN:ENST00000365361.1	LN:133
@SQ	SN:ENST00000372960.8	LN:2418
@SQ	SN:ENST00000372966.8	LN:2543
@SQ	SN:ENST00000372964.5	LN:661
@SQ	SN:ENST00000217885.5	LN:1734
@SQ	SN:ENST00000457695.2	LN:1092
@SQ	SN:ENST00000412087.2	LN:955
@SQ	SN:ENST00000447373.2	LN:778
@SQ	SN:ENST00000372956.3	LN:2856
@SQ	SN:ENST00000468904.1	LN:2249
@SQ	SN:ENST00000332270.6	LN:946
@SQ	SN:ENST00000450049.7	LN:1130
@SQ	SN:ENST00000545398.5	LN:3106
@SQ	SN:ENST00000372939.5	LN:3078
@SQ	SN:ENST00000372936.4	LN:3547
@SQ	SN:ENST00000372935.5	LN:2921
@SQ	SN:ENST00000443801.2	LN:205
@SQ	SN:ENST00000372930.5	LN:2039
@SQ	SN:ENST00000684367.1	LN:3377
@SQ	SN:ENST00000423383.3	LN:2867
@SQ	SN:ENST00000682095.1	LN:5584
@SQ	SN:ENST00000372926.5	LN:2375
@SQ	SN:ENST00000372927.5	LN:3262
@SQ	SN:ENST00000490943.2	LN:295
@SQ	SN:ENST00000402866.5	LN:7018
@SQ	SN:ENST00000395209.8	LN:7282
@SQ	SN:ENST00000541709.5	LN:6835
@SQ	SN:ENST00000538510.1	LN:6852
@SQ	SN:ENST00000372907.7	LN:2341
@SQ	SN:ENST00000324762.10	LN:2107
@SQ	SN:ENST00000356784.2	LN:2180
@SQ	SN:ENST00000365154.1	LN:107
@SQ	SN:ENST00000603059.2	LN:565
@SQ	SN:ENST00000331267.5	LN:462
@SQ	SN:ENST00000372902.4	LN:1210
@SQ	SN:ENST00000644112.2	LN:2951
@SQ	SN:ENST00000695614.1	LN:2658
@SQ	SN:ENST00000695615.1	LN:2743
@SQ	SN:ENST00000695617.1	LN:2679
@SQ	SN:ENST00000703407.1	LN:2203
@SQ	SN:ENST00000621635.4	LN:2767
@SQ	SN:ENST00000308731.8	LN:2575
@SQ	SN:ENST00000695622.1	LN:2501
@SQ	SN:ENST00000695623.1	LN:2558
@SQ	SN:ENST00000695625.1	LN:2431
@SQ	SN:ENST00000427805.6	LN:910
@SQ	SN:ENST00000614077.4	LN:881
@SQ	SN:ENST00000392994.7	LN:691
@SQ	SN:ENST00000553110.8	LN:761
@SQ	SN:ENST00000409338.5	LN:572
@SQ	SN:ENST00000409170.3	LN:562
@SQ	SN:ENST00000471855.1	LN:399
@SQ	SN:ENST00000710365.1	LN:1743
@SQ	SN:ENST00000218516.4	LN:1318
@SQ	SN:ENST00000649178.1	LN:1424
@SQ	SN:ENST00000675592.1	LN:1092
@SQ	SN:ENST00000676156.1	LN:1254
@SQ	SN:ENST00000674634.2	LN:1089
@SQ	SN:ENST00000316594.6	LN:2296
@SQ	SN:ENST00000414193.2	LN:397
@SQ	SN:ENST00000423738.5	LN:7729
@SQ	SN:ENST00000392722.3	LN:1792
@SQ	SN:ENST00000372829.8	LN:2125
@SQ	SN:ENST00000788850.1	LN:1230
@SQ	SN:ENST00000372828.2	LN:562
@SQ	SN:ENST00000602449.1	LN:655
@SQ	SN:ENST00000361910.9	LN:1840
@SQ	SN:ENST00000538627.5	LN:1758
@SQ	SN:ENST00000539247.5	LN:1928
@SQ	SN:ENST00000341189.8	LN:3730
@SQ	SN:ENST00000454228.1	LN:490
@SQ	SN:ENST00000471229.7	LN:3348
@SQ	SN:ENST00000537169.1	LN:3318
@SQ	SN:ENST00000564612.2	LN:656
@SQ	SN:ENST00000384561.1	LN:107
@SQ	SN:ENST00000651012.1	LN:2772
@SQ	SN:ENST00000789003.1	LN:277
@SQ	SN:ENST00000330154.6	LN:2663
@SQ	SN:ENST00000328766.9	LN:2762
@SQ	SN:ENST00000356824.9	LN:2819
@SQ	SN:ENST00000788553.1	LN:780
@SQ	SN:ENST00000788556.1	LN:299
@SQ	SN:ENST00000788552.1	LN:1044
@SQ	SN:ENST00000454247.2	LN:670
@SQ	SN:ENST00000788551.1	LN:858
@SQ	SN:ENST00000391282.1	LN:106
@SQ	SN:ENST00000423552.2	LN:1370
@SQ	SN:ENST00000328462.7	LN:1570
@SQ	SN:ENST00000263032.5	LN:2062
@SQ	SN:ENST00000537026.6	LN:1658
@SQ	SN:ENST00000540921.5	LN:3139
@SQ	SN:ENST00000372782.4	LN:3185
@SQ	SN:ENST00000651725.2	LN:3327
@SQ	SN:ENST00000429048.2	LN:544
@SQ	SN:ENST00000517001.1	LN:107
@SQ	SN:ENST00000445127.2	LN:392
@SQ	SN:ENST00000436830.1	LN:412
@SQ	SN:ENST00000443510.1	LN:523
@SQ	SN:ENST00000372780.6	LN:1110
@SQ	SN:ENST00000329035.2	LN:1080
@SQ	SN:ENST00000372774.8	LN:1104
@SQ	SN:ENST00000372773.2	LN:981
@SQ	SN:ENST00000828773.1	LN:557
@SQ	SN:ENST00000828780.1	LN:856
@SQ	SN:ENST00000543160.5	LN:860
@SQ	SN:ENST00000333643.4	LN:777
@SQ	SN:ENST00000514289.5	LN:1254
@SQ	SN:ENST00000508552.1	LN:296
@SQ	SN:ENST00000622971.4	LN:1758
@SQ	SN:ENST00000625106.4	LN:2336
@SQ	SN:ENST00000620830.1	LN:1203
@SQ	SN:ENST00000817308.1	LN:591
@SQ	SN:ENST00000604790.2	LN:2143
@SQ	SN:ENST00000602195.6	LN:2401
@SQ	SN:ENST00000604395.5	LN:2143
@SQ	SN:ENST00000618302.2	LN:2884
@SQ	SN:ENST00000850005.1	LN:640
@SQ	SN:ENST00000456962.2	LN:1416
@SQ	SN:ENST00000642911.3	LN:1758
@SQ	SN:ENST00000289373.5	LN:634
@SQ	SN:ENST00000325117.8	LN:1480
@SQ	SN:ENST00000742787.1	LN:1164
@SQ	SN:ENST00000360035.6	LN:3617
@SQ	SN:ENST00000416098.1	LN:1465
@SQ	SN:ENST00000246174.6	LN:2899
@SQ	SN:ENST00000602463.5	LN:561
@SQ	SN:ENST00000473968.7	LN:2772
@SQ	SN:ENST00000604957.1	LN:4640
@SQ	SN:ENST00000465548.1	LN:602
@SQ	SN:ENST00000460026.6	LN:645
@SQ	SN:ENST00000466616.6	LN:967
@SQ	SN:ENST00000476910.6	LN:1848
@SQ	SN:ENST00000486740.6	LN:689
@SQ	SN:ENST00000460793.1	LN:755
@SQ	SN:ENST00000780284.1	LN:524
@SQ	SN:ENST00000780283.1	LN:775
@SQ	SN:ENST00000372742.1	LN:2647
@SQ	SN:ENST00000446931.2	LN:348
@SQ	SN:ENST00000671383.1	LN:1899
@SQ	SN:ENST00000780286.1	LN:1072
@SQ	SN:ENST00000780287.1	LN:2249
@SQ	SN:ENST00000780290.1	LN:1105
@SQ	SN:ENST00000652542.1	LN:6458
@SQ	SN:ENST00000415986.5	LN:5877
@SQ	SN:ENST00000444152.5	LN:5809
@SQ	SN:ENST00000361600.9	LN:5971
@SQ	SN:ENST00000537097.2	LN:5901
@SQ	SN:ENST00000780285.1	LN:455
@SQ	SN:ENST00000780372.1	LN:460
@SQ	SN:ENST00000663390.1	LN:3341
@SQ	SN:ENST00000780371.1	LN:609
@SQ	SN:ENST00000516485.1	LN:107
@SQ	SN:ENST00000422058.1	LN:457
@SQ	SN:ENST00000780935.1	LN:1482
@SQ	SN:ENST00000486814.2	LN:3576
@SQ	SN:ENST00000535209.6	LN:3578
@SQ	SN:ENST00000543253.6	LN:3666
@SQ	SN:ENST00000332262.10	LN:3451
@SQ	SN:ENST00000483720.7	LN:3536
@SQ	SN:ENST00000652409.1	LN:5582
@SQ	SN:ENST00000717311.1	LN:982
@SQ	SN:ENST00000361229.8	LN:3974
@SQ	SN:ENST00000457056.6	LN:5155
@SQ	SN:ENST00000717312.1	LN:2086
@SQ	SN:ENST00000447531.5	LN:4031
@SQ	SN:ENST00000448867.1	LN:3936
@SQ	SN:ENST00000372735.1	LN:5130
@SQ	SN:ENST00000780054.1	LN:2481
@SQ	SN:ENST00000780040.1	LN:2286
@SQ	SN:ENST00000780031.1	LN:2000
@SQ	SN:ENST00000717313.1	LN:3351
@SQ	SN:ENST00000780057.1	LN:2405
@SQ	SN:ENST00000658813.1	LN:3695
@SQ	SN:ENST00000780051.1	LN:1350
@SQ	SN:ENST00000717315.1	LN:2375
@SQ	SN:ENST00000780069.1	LN:948
@SQ	SN:ENST00000780043.1	LN:2150
@SQ	SN:ENST00000780062.1	LN:1858
@SQ	SN:ENST00000656628.1	LN:3692
@SQ	SN:ENST00000717316.1	LN:1801
@SQ	SN:ENST00000433043.1	LN:938
@SQ	SN:ENST00000434633.1	LN:945
@SQ	SN:ENST00000443487.2	LN:500
@SQ	SN:ENST00000427513.2	LN:598
@SQ	SN:ENST00000413797.1	LN:659
@SQ	SN:ENST00000415864.2	LN:321
@SQ	SN:ENST00000437189.1	LN:1237
@SQ	SN:ENST00000426018.1	LN:1752
@SQ	SN:ENST00000457611.1	LN:483
@SQ	SN:ENST00000427945.2	LN:1084
@SQ	SN:ENST00000670178.1	LN:2881
@SQ	SN:ENST00000218249.7	LN:1029
@SQ	SN:ENST00000413528.1	LN:628
@SQ	SN:ENST00000661188.1	LN:3714
@SQ	SN:ENST00000423690.1	LN:612
@SQ	SN:ENST00000372728.4	LN:795
@SQ	SN:ENST00000395065.8	LN:1956
@SQ	SN:ENST00000440243.2	LN:2080
@SQ	SN:ENST00000421048.3	LN:890
@SQ	SN:ENST00000372695.6	LN:1312
@SQ	SN:ENST00000372691.3	LN:1066
@SQ	SN:ENST00000372685.8	LN:1174
@SQ	SN:ENST00000360000.8	LN:1131
@SQ	SN:ENST00000413929.1	LN:841
@SQ	SN:ENST00000372680.2	LN:1046
@SQ	SN:ENST00000372677.8	LN:843
@SQ	SN:ENST00000536889.1	LN:1077
@SQ	SN:ENST00000372674.5	LN:668
@SQ	SN:ENST00000372666.1	LN:852
@SQ	SN:ENST00000332431.5	LN:1134
@SQ	SN:ENST00000776415.1	LN:1118
@SQ	SN:ENST00000456203.1	LN:268
@SQ	SN:ENST00000776417.1	LN:1128
@SQ	SN:ENST00000372656.5	LN:699
@SQ	SN:ENST00000372661.6	LN:1028
@SQ	SN:ENST00000646896.1	LN:1938
@SQ	SN:ENST00000372645.3	LN:913
@SQ	SN:ENST00000372635.1	LN:805
@SQ	SN:ENST00000361298.9	LN:810
@SQ	SN:ENST00000372634.1	LN:753
@SQ	SN:ENST00000750220.1	LN:579
@SQ	SN:ENST00000629535.3	LN:2720
@SQ	SN:ENST00000801296.1	LN:1071
@SQ	SN:ENST00000801275.1	LN:2428
@SQ	SN:ENST00000801279.1	LN:1818
@SQ	SN:ENST00000717323.1	LN:1581
@SQ	SN:ENST00000801284.1	LN:1673
@SQ	SN:ENST00000445990.2	LN:2803
@SQ	SN:ENST00000802019.1	LN:1119
@SQ	SN:ENST00000304236.2	LN:1969
@SQ	SN:ENST00000372633.1	LN:3126
@SQ	SN:ENST00000801437.1	LN:1040
@SQ	SN:ENST00000801438.1	LN:1306
@SQ	SN:ENST00000801435.1	LN:1554
@SQ	SN:ENST00000655887.1	LN:1833
@SQ	SN:ENST00000801440.1	LN:923
@SQ	SN:ENST00000372629.4	LN:1511
@SQ	SN:ENST00000468024.5	LN:1135
@SQ	SN:ENST00000415568.2	LN:959
@SQ	SN:ENST00000472484.6	LN:1264
@SQ	SN:ENST00000472745.1	LN:1571
@SQ	SN:ENST00000494801.5	LN:1008
@SQ	SN:ENST00000801761.1	LN:632
@SQ	SN:ENST00000623412.1	LN:2297
@SQ	SN:ENST00000372628.5	LN:1221
@SQ	SN:ENST00000243286.7	LN:1124
@SQ	SN:ENST00000372627.10	LN:1056
@SQ	SN:ENST00000801762.1	LN:483
@SQ	SN:ENST00000424887.1	LN:361
@SQ	SN:ENST00000372626.7	LN:721
@SQ	SN:ENST00000372625.8	LN:1200
@SQ	SN:ENST00000372624.3	LN:1164
@SQ	SN:ENST00000747072.1	LN:2003
@SQ	SN:ENST00000423374.2	LN:372
@SQ	SN:ENST00000360458.5	LN:1824
@SQ	SN:ENST00000441076.7	LN:1866
@SQ	SN:ENST00000451301.5	LN:1830
@SQ	SN:ENST00000433176.6	LN:1965
@SQ	SN:ENST00000747153.1	LN:745
@SQ	SN:ENST00000435306.2	LN:2097
@SQ	SN:ENST00000674243.1	LN:6809
@SQ	SN:ENST00000674469.1	LN:2418
@SQ	SN:ENST00000674236.1	LN:3285
@SQ	SN:ENST00000674363.1	LN:3009
@SQ	SN:ENST00000674183.1	LN:1374
@SQ	SN:ENST00000674488.1	LN:1591
@SQ	SN:ENST00000319560.7	LN:732
@SQ	SN:ENST00000674246.1	LN:1216
@SQ	SN:ENST00000674266.1	LN:380
@SQ	SN:ENST00000674274.1	LN:2186
@SQ	SN:ENST00000674271.1	LN:3786
@SQ	SN:ENST00000674292.1	LN:304
@SQ	SN:ENST00000674162.1	LN:4248
@SQ	SN:ENST00000674212.1	LN:2931
@SQ	SN:ENST00000674342.1	LN:1121
@SQ	SN:ENST00000674265.1	LN:994
@SQ	SN:ENST00000674193.1	LN:1746
@SQ	SN:ENST00000612423.4	LN:3132
@SQ	SN:ENST00000674430.1	LN:1017
@SQ	SN:ENST00000621218.5	LN:3011
@SQ	SN:ENST00000619236.1	LN:2896
@SQ	SN:ENST00000243298.3	LN:3772
@SQ	SN:ENST00000410487.1	LN:115
@SQ	SN:ENST00000653685.2	LN:1918
@SQ	SN:ENST00000674185.1	LN:477
@SQ	SN:ENST00000461229.2	LN:433
@SQ	SN:ENST00000617723.1	LN:324
@SQ	SN:ENST00000417646.2	LN:1048
@SQ	SN:ENST00000674424.1	LN:894
@SQ	SN:ENST00000614615.2	LN:2029
@SQ	SN:ENST00000674253.1	LN:1135
@SQ	SN:ENST00000419165.5	LN:1666
@SQ	SN:ENST00000451950.2	LN:919
@SQ	SN:ENST00000448050.2	LN:469
@SQ	SN:ENST00000540220.6	LN:652
@SQ	SN:ENST00000563257.5	LN:590
@SQ	SN:ENST00000436583.5	LN:2186
@SQ	SN:ENST00000569577.1	LN:663
@SQ	SN:ENST00000706930.1	LN:465
@SQ	SN:ENST00000217926.7	LN:915
@SQ	SN:ENST00000355016.8	LN:1875
@SQ	SN:ENST00000675318.3	LN:870
@SQ	SN:ENST00000726003.1	LN:1150
@SQ	SN:ENST00000441761.2	LN:465
@SQ	SN:ENST00000620307.4	LN:2286
@SQ	SN:ENST00000598087.4	LN:652
@SQ	SN:ENST00000594199.3	LN:6207
@SQ	SN:ENST00000537356.3	LN:2907
@SQ	SN:ENST00000650639.1	LN:2940
@SQ	SN:ENST00000493442.2	LN:7624
@SQ	SN:ENST00000372588.4	LN:1495
@SQ	SN:ENST00000372582.6	LN:3101
@SQ	SN:ENST00000416467.2	LN:784
@SQ	SN:ENST00000833848.1	LN:409
@SQ	SN:ENST00000417685.1	LN:526
@SQ	SN:ENST00000600991.6	LN:1397
@SQ	SN:ENST00000609007.3	LN:1368
@SQ	SN:ENST00000512203.1	LN:1013
@SQ	SN:ENST00000384137.1	LN:107
@SQ	SN:ENST00000756014.1	LN:1560
@SQ	SN:ENST00000243300.14	LN:8066
@SQ	SN:ENST00000536164.5	LN:908
@SQ	SN:ENST00000805804.1	LN:2565
@SQ	SN:ENST00000540278.1	LN:1687
@SQ	SN:ENST00000826213.1	LN:647
@SQ	SN:ENST00000372563.2	LN:2360
@SQ	SN:ENST00000327674.8	LN:2642
@SQ	SN:ENST00000434586.2	LN:1253
@SQ	SN:ENST00000846761.1	LN:896
@SQ	SN:ENST00000337685.6	LN:4308
@SQ	SN:ENST00000357175.6	LN:4173
@SQ	SN:ENST00000372552.1	LN:3957
@SQ	SN:ENST00000538229.2	LN:291
@SQ	SN:ENST00000365537.1	LN:102
@SQ	SN:ENST00000772551.1	LN:1160
@SQ	SN:ENST00000772550.1	LN:736
@SQ	SN:ENST00000772553.1	LN:403
@SQ	SN:ENST00000425958.1	LN:899
@SQ	SN:ENST00000443077.1	LN:631
@SQ	SN:ENST00000618696.1	LN:141
@SQ	SN:ENST00000372544.6	LN:3607
@SQ	SN:ENST00000372548.9	LN:3852
@SQ	SN:ENST00000408286.2	LN:83
@SQ	SN:ENST00000324342.7	LN:2654
@SQ	SN:ENST00000255499.3	LN:2803
@SQ	SN:ENST00000357242.10	LN:5729
@SQ	SN:ENST00000310452.6	LN:2589
@SQ	SN:ENST00000481617.6	LN:4098
@SQ	SN:ENST00000276175.7	LN:3538
@SQ	SN:ENST00000276173.5	LN:1196
@SQ	SN:ENST00000541806.6	LN:1871
@SQ	SN:ENST00000411805.1	LN:786
@SQ	SN:ENST00000540876.1	LN:2919
@SQ	SN:ENST00000336803.2	LN:2961
@SQ	SN:ENST00000355610.9	LN:3798
@SQ	SN:ENST00000255495.7	LN:2940
@SQ	SN:ENST00000773597.1	LN:413
@SQ	SN:ENST00000412883.1	LN:573
@SQ	SN:ENST00000372479.8	LN:16705
@SQ	SN:ENST00000685964.1	LN:7005
@SQ	SN:ENST00000372487.5	LN:2579
@SQ	SN:ENST00000372466.8	LN:1755
@SQ	SN:ENST00000399148.3	LN:611
@SQ	SN:ENST00000362962.1	LN:107
@SQ	SN:ENST00000372453.8	LN:1677
@SQ	SN:ENST00000688816.1	LN:1580
@SQ	SN:ENST00000336387.4	LN:993
@SQ	SN:ENST00000372451.2	LN:1075
@SQ	SN:ENST00000399417.3	LN:1194
@SQ	SN:ENST00000427083.2	LN:832
@SQ	SN:ENST00000683843.1	LN:7573
@SQ	SN:ENST00000835933.1	LN:890
@SQ	SN:ENST00000684358.1	LN:7013
@SQ	SN:ENST00000415252.2	LN:858
@SQ	SN:ENST00000276185.9	LN:7304
@SQ	SN:ENST00000723338.1	LN:398
@SQ	SN:ENST00000643795.2	LN:1450
@SQ	SN:ENST00000372418.4	LN:1434
@SQ	SN:ENST00000646815.1	LN:444
@SQ	SN:ENST00000372435.10	LN:2070
@SQ	SN:ENST00000372419.3	LN:628
@SQ	SN:ENST00000676092.1	LN:487
@SQ	SN:ENST00000723190.1	LN:560
@SQ	SN:ENST00000723191.1	LN:438
@SQ	SN:ENST00000723192.1	LN:423
@SQ	SN:ENST00000701760.2	LN:455
@SQ	SN:ENST00000723193.1	LN:905
@SQ	SN:ENST00000835901.1	LN:896
@SQ	SN:ENST00000728394.1	LN:313
@SQ	SN:ENST00000844227.1	LN:773
@SQ	SN:ENST00000372390.8	LN:1812
@SQ	SN:ENST00000372397.6	LN:2027
@SQ	SN:ENST00000688924.1	LN:1772
@SQ	SN:ENST00000372383.9	LN:2269
@SQ	SN:ENST00000315660.8	LN:2213
@SQ	SN:ENST00000372384.6	LN:2199
@SQ	SN:ENST00000372382.8	LN:1216
@SQ	SN:ENST00000506081.5	LN:956
@SQ	SN:ENST00000514426.1	LN:569
@SQ	SN:ENST00000723639.1	LN:278
@SQ	SN:ENST00000639756.1	LN:1953
@SQ	SN:ENST00000509000.3	LN:1807
@SQ	SN:ENST00000262843.11	LN:7333
@SQ	SN:ENST00000443968.2	LN:2251
@SQ	SN:ENST00000663626.2	LN:2115
@SQ	SN:ENST00000847130.1	LN:2346
@SQ	SN:ENST00000430140.3	LN:2293
@SQ	SN:ENST00000661635.2	LN:2300
@SQ	SN:ENST00000847133.1	LN:614
@SQ	SN:ENST00000384633.1	LN:102
@SQ	SN:ENST00000847138.1	LN:711
@SQ	SN:ENST00000847306.1	LN:2575
@SQ	SN:ENST00000847300.1	LN:1605
@SQ	SN:ENST00000847303.1	LN:288
@SQ	SN:ENST00000847307.1	LN:3043
@SQ	SN:ENST00000847308.1	LN:1874
@SQ	SN:ENST00000451535.2	LN:380
@SQ	SN:ENST00000622303.1	LN:1785
@SQ	SN:ENST00000302917.1	LN:1248
@SQ	SN:ENST00000415430.7	LN:3236
@SQ	SN:ENST00000217957.10	LN:3033
@SQ	SN:ENST00000217958.8	LN:1470
@SQ	SN:ENST00000372296.5	LN:878
@SQ	SN:ENST00000372295.5	LN:779
@SQ	SN:ENST00000361815.9	LN:768
@SQ	SN:ENST00000340200.5	LN:713
@SQ	SN:ENST00000345734.7	LN:2129
@SQ	SN:ENST00000372232.8	LN:2205
@SQ	SN:ENST00000372216.8	LN:6570
@SQ	SN:ENST00000394872.6	LN:6750
@SQ	SN:ENST00000538570.5	LN:6528
@SQ	SN:ENST00000621266.4	LN:6627
@SQ	SN:ENST00000334504.12	LN:6685
@SQ	SN:ENST00000792820.1	LN:649
@SQ	SN:ENST00000453808.1	LN:477
@SQ	SN:ENST00000328300.11	LN:6531
@SQ	SN:ENST00000361603.7	LN:6427
@SQ	SN:ENST00000483338.1	LN:3622
@SQ	SN:ENST00000384417.1	LN:107
@SQ	SN:ENST00000372129.4	LN:6563
@SQ	SN:ENST00000564206.2	LN:16461
@SQ	SN:ENST00000668534.2	LN:1690
@SQ	SN:ENST00000746037.1	LN:1958
@SQ	SN:ENST00000364573.1	LN:106
@SQ	SN:ENST00000611066.1	LN:49
@SQ	SN:ENST00000746043.1	LN:526
@SQ	SN:ENST00000399414.2	LN:885
@SQ	SN:ENST00000218006.3	LN:3728
@SQ	SN:ENST00000218004.5	LN:2692
@SQ	SN:ENST00000372107.5	LN:937
@SQ	SN:ENST00000372106.6	LN:2602
@SQ	SN:ENST00000372103.1	LN:1085
@SQ	SN:ENST00000440201.2	LN:1812
@SQ	SN:ENST00000372101.3	LN:1473
@SQ	SN:ENST00000448300.1	LN:230
@SQ	SN:ENST00000469796.7	LN:5182
@SQ	SN:ENST00000672401.1	LN:4891
@SQ	SN:ENST00000340800.7	LN:5172
@SQ	SN:ENST00000348502.10	LN:5032
@SQ	SN:ENST00000682031.1	LN:5050
@SQ	SN:ENST00000671846.1	LN:4976
@SQ	SN:ENST00000672282.1	LN:4602
@SQ	SN:ENST00000502391.6	LN:4971
@SQ	SN:ENST00000673016.1	LN:4692
@SQ	SN:ENST00000689636.2	LN:1583
@SQ	SN:ENST00000762829.1	LN:1169
@SQ	SN:ENST00000762735.1	LN:542
@SQ	SN:ENST00000762733.1	LN:965
@SQ	SN:ENST00000701252.1	LN:808
@SQ	SN:ENST00000516260.1	LN:107
@SQ	SN:ENST00000743069.1	LN:1076
@SQ	SN:ENST00000766722.1	LN:544
@SQ	SN:ENST00000456664.2	LN:608
@SQ	SN:ENST00000814558.1	LN:504
@SQ	SN:ENST00000372072.7	LN:4975
@SQ	SN:ENST00000464177.2	LN:3189
@SQ	SN:ENST00000372073.5	LN:5567
@SQ	SN:ENST00000372068.7	LN:5570
@SQ	SN:ENST00000288381.4	LN:5452
@SQ	SN:ENST00000385278.3	LN:98
@SQ	SN:ENST00000585195.1	LN:101
@SQ	SN:ENST00000262844.10	LN:5350
@SQ	SN:ENST00000686065.1	LN:5424
@SQ	SN:ENST00000372059.6	LN:3052
@SQ	SN:ENST00000372057.1	LN:3380
@SQ	SN:ENST00000386148.1	LN:79
@SQ	SN:ENST00000418848.1	LN:561
@SQ	SN:ENST00000372054.3	LN:1276
@SQ	SN:ENST00000697560.1	LN:520
@SQ	SN:ENST00000520821.6	LN:5416
@SQ	SN:ENST00000465301.2	LN:5426
@SQ	SN:ENST00000540313.1	LN:5225
@SQ	SN:ENST00000656084.1	LN:601
@SQ	SN:ENST00000602699.2	LN:2126
@SQ	SN:ENST00000436086.2	LN:832
@SQ	SN:ENST00000372045.5	LN:3860
@SQ	SN:ENST00000372042.6	LN:3860
@SQ	SN:ENST00000394797.8	LN:2413
@SQ	SN:ENST00000482160.5	LN:1537
@SQ	SN:ENST00000444321.2	LN:1658
@SQ	SN:ENST00000425146.5	LN:2477
@SQ	SN:ENST00000446737.5	LN:2550
@SQ	SN:ENST00000798235.1	LN:881
@SQ	SN:ENST00000372007.10	LN:9126
@SQ	SN:ENST00000518291.6	LN:9234
@SQ	SN:ENST00000372010.5	LN:2606
@SQ	SN:ENST00000519681.5	LN:2638
@SQ	SN:ENST00000262836.6	LN:2178
@SQ	SN:ENST00000360648.8	LN:2241
@SQ	SN:ENST00000417227.5	LN:2196
@SQ	SN:ENST00000448326.1	LN:183
@SQ	SN:ENST00000420997.1	LN:1173
@SQ	SN:ENST00000324068.2	LN:3532
@SQ	SN:ENST00000371993.7	LN:8918
@SQ	SN:ENST00000680476.1	LN:8933
@SQ	SN:ENST00000358070.10	LN:9406
@SQ	SN:ENST00000636035.2	LN:9086
@SQ	SN:ENST00000635795.1	LN:9163
@SQ	SN:ENST00000637570.1	LN:6162
@SQ	SN:ENST00000356220.8	LN:3019
@SQ	SN:ENST00000488120.2	LN:2476
@SQ	SN:ENST00000637453.1	LN:2275
@SQ	SN:ENST00000496551.2	LN:1320
@SQ	SN:ENST00000516145.1	LN:99
@SQ	SN:ENST00000438594.2	LN:598
@SQ	SN:ENST00000569275.2	LN:4612
@SQ	SN:ENST00000755125.1	LN:1135
@SQ	SN:ENST00000755123.1	LN:982
@SQ	SN:ENST00000755120.1	LN:649
@SQ	SN:ENST00000755121.1	LN:441
@SQ	SN:ENST00000755124.1	LN:385
@SQ	SN:ENST00000448271.1	LN:287
@SQ	SN:ENST00000432307.1	LN:1813
@SQ	SN:ENST00000430258.2	LN:517
@SQ	SN:ENST00000364550.1	LN:120
@SQ	SN:ENST00000371979.7	LN:2770
@SQ	SN:ENST00000623622.2	LN:3413
@SQ	SN:ENST00000394780.8	LN:4113
@SQ	SN:ENST00000473389.5	LN:693
@SQ	SN:ENST00000622986.3	LN:582
@SQ	SN:ENST00000436609.5	LN:3812
@SQ	SN:ENST00000482742.5	LN:620
@SQ	SN:ENST00000623189.1	LN:458
@SQ	SN:ENST00000430794.1	LN:195
@SQ	SN:ENST00000262839.3	LN:12143
@SQ	SN:ENST00000612026.5	LN:1043
@SQ	SN:ENST00000635763.2	LN:2779
@SQ	SN:ENST00000371970.2	LN:2806
@SQ	SN:ENST00000603950.1	LN:358
@SQ	SN:ENST00000695839.1	LN:3451
@SQ	SN:ENST00000695808.1	LN:2958
@SQ	SN:ENST00000340433.4	LN:3384
@SQ	SN:ENST00000604554.1	LN:466
@SQ	SN:ENST00000605115.1	LN:829
@SQ	SN:ENST00000796393.1	LN:320
@SQ	SN:ENST00000371968.8	LN:1559
@SQ	SN:ENST00000796231.1	LN:703
@SQ	SN:ENST00000363566.1	LN:112
@SQ	SN:ENST00000796435.1	LN:577
@SQ	SN:ENST00000457863.1	LN:606
@SQ	SN:ENST00000796436.1	LN:623
@SQ	SN:ENST00000304758.5	LN:6888
@SQ	SN:ENST00000371959.9	LN:7613
@SQ	SN:ENST00000371962.5	LN:2720
@SQ	SN:ENST00000371958.1	LN:2462
@SQ	SN:ENST00000582643.1	LN:71
@SQ	SN:ENST00000738673.1	LN:805
@SQ	SN:ENST00000738671.1	LN:942
@SQ	SN:ENST00000738818.1	LN:722
@SQ	SN:ENST00000465140.3	LN:289
@SQ	SN:ENST00000651919.1	LN:1108
@SQ	SN:ENST00000517121.1	LN:99
@SQ	SN:ENST00000663700.2	LN:769
@SQ	SN:ENST00000799976.1	LN:739
@SQ	SN:ENST00000457667.2	LN:207
@SQ	SN:ENST00000403700.2	LN:508
@SQ	SN:ENST00000775270.1	LN:625
@SQ	SN:ENST00000674361.1	LN:347561
@SQ	SN:ENST00000468762.3	LN:764
@SQ	SN:ENST00000604344.1	LN:1078
@SQ	SN:ENST00000364804.2	LN:214
@SQ	SN:ENST00000384491.1	LN:166
@SQ	SN:ENST00000765937.1	LN:1105
@SQ	SN:ENST00000766354.1	LN:904
@SQ	SN:ENST00000463035.3	LN:293
@SQ	SN:ENST00000391309.1	LN:70
@SQ	SN:ENST00000766141.1	LN:924
@SQ	SN:ENST00000766139.1	LN:977
@SQ	SN:ENST00000423016.1	LN:168
@SQ	SN:ENST00000603089.1	LN:820
@SQ	SN:ENST00000449911.2	LN:583
@SQ	SN:ENST00000743917.1	LN:815
@SQ	SN:ENST00000743915.1	LN:929
@SQ	SN:ENST00000371951.5	LN:3288
@SQ	SN:ENST00000371950.3	LN:4652
@SQ	SN:ENST00000276198.6	LN:4743
@SQ	SN:ENST00000432891.2	LN:316
@SQ	SN:ENST00000688187.1	LN:1603
@SQ	SN:ENST00000386104.1	LN:128
@SQ	SN:ENST00000390811.2	LN:85
@SQ	SN:ENST00000410389.1	LN:80
@SQ	SN:ENST00000616374.2	LN:69
@SQ	SN:ENST00000814999.1	LN:1012
@SQ	SN:ENST00000408783.1	LN:112
@SQ	SN:ENST00000410783.1	LN:80
@SQ	SN:ENST00000815000.1	LN:824
@SQ	SN:ENST00000443628.2	LN:1948
@SQ	SN:ENST00000815001.1	LN:736
@SQ	SN:ENST00000815003.1	LN:759
@SQ	SN:ENST00000362131.1	LN:111
@SQ	SN:ENST00000603215.1	LN:216
@SQ	SN:ENST00000371936.5	LN:1498
@SQ	SN:ENST00000243213.2	LN:1338
@SQ	SN:ENST00000410190.1	LN:107
@SQ	SN:ENST00000418638.1	LN:859
@SQ	SN:ENST00000455104.1	LN:610
@SQ	SN:ENST00000317135.13	LN:4953
@SQ	SN:ENST00000538422.2	LN:4868
@SQ	SN:ENST00000607417.1	LN:129
@SQ	SN:ENST00000390939.1	LN:94
@SQ	SN:ENST00000424776.5	LN:3459
@SQ	SN:ENST00000419316.1	LN:318
@SQ	SN:ENST00000371920.4	LN:1746
@SQ	SN:ENST00000778041.1	LN:818
@SQ	SN:ENST00000778469.1	LN:621
@SQ	SN:ENST00000790756.1	LN:977
@SQ	SN:ENST00000790759.1	LN:564
@SQ	SN:ENST00000790876.1	LN:887
@SQ	SN:ENST00000619615.1	LN:1165
@SQ	SN:ENST00000603201.1	LN:462
@SQ	SN:ENST00000822085.1	LN:422
@SQ	SN:ENST00000607680.5	LN:1763
@SQ	SN:ENST00000606397.1	LN:521
@SQ	SN:ENST00000516632.1	LN:81
@SQ	SN:ENST00000789482.1	LN:778
@SQ	SN:ENST00000355899.8	LN:3288
@SQ	SN:ENST00000626746.2	LN:216
@SQ	SN:ENST00000289290.7	LN:2277
@SQ	SN:ENST00000539310.5	LN:3037
@SQ	SN:ENST00000605468.1	LN:310
@SQ	SN:ENST00000435496.1	LN:1239
@SQ	SN:ENST00000731136.1	LN:405
@SQ	SN:ENST00000754588.1	LN:2223
@SQ	SN:ENST00000754590.1	LN:2288
@SQ	SN:ENST00000664453.1	LN:1144
@SQ	SN:ENST00000754592.1	LN:1082
@SQ	SN:ENST00000754598.1	LN:1082
@SQ	SN:ENST00000434365.1	LN:1310
@SQ	SN:ENST00000754606.1	LN:468
@SQ	SN:ENST00000536192.3	LN:288
@SQ	SN:ENST00000841851.1	LN:1214
@SQ	SN:ENST00000841794.1	LN:948
@SQ	SN:ENST00000836435.1	LN:785
@SQ	SN:ENST00000836436.1	LN:870
@SQ	SN:ENST00000415394.2	LN:1247
@SQ	SN:ENST00000687301.1	LN:3499
@SQ	SN:ENST00000836551.1	LN:3303
@SQ	SN:ENST00000836548.1	LN:1125
@SQ	SN:ENST00000836547.1	LN:849
@SQ	SN:ENST00000693570.1	LN:848
@SQ	SN:ENST00000664164.1	LN:1245
@SQ	SN:ENST00000836439.1	LN:1348
@SQ	SN:ENST00000836440.1	LN:921
@SQ	SN:ENST00000836442.1	LN:615
@SQ	SN:ENST00000430756.3	LN:2136
@SQ	SN:ENST00000836444.1	LN:937
@SQ	SN:ENST00000836445.1	LN:1135
@SQ	SN:ENST00000836448.1	LN:1319
@SQ	SN:ENST00000836700.1	LN:972
@SQ	SN:ENST00000579354.2	LN:308
@SQ	SN:ENST00000418396.1	LN:936
@SQ	SN:ENST00000424316.1	LN:1510
@SQ	SN:ENST00000371906.5	LN:2862
@SQ	SN:ENST00000681852.1	LN:1197
@SQ	SN:ENST00000384306.1	LN:106
@SQ	SN:ENST00000598581.3	LN:4536
@SQ	SN:ENST00000371894.5	LN:517
@SQ	SN:ENST00000428194.1	LN:957
@SQ	SN:ENST00000424402.1	LN:301
@SQ	SN:ENST00000842004.1	LN:1147
@SQ	SN:ENST00000842005.1	LN:882
@SQ	SN:ENST00000432026.1	LN:348
@SQ	SN:ENST00000842013.1	LN:758
@SQ	SN:ENST00000842009.1	LN:2222
@SQ	SN:ENST00000842014.1	LN:875
@SQ	SN:ENST00000842015.1	LN:663
@SQ	SN:ENST00000384025.1	LN:107
@SQ	SN:ENST00000435341.1	LN:628
@SQ	SN:ENST00000438228.1	LN:269
@SQ	SN:ENST00000447458.1	LN:540
@SQ	SN:ENST00000624003.1	LN:1052
@SQ	SN:ENST00000371882.5	LN:3256
@SQ	SN:ENST00000540167.6	LN:3342
@SQ	SN:ENST00000371878.5	LN:3234
@SQ	SN:ENST00000262820.7	LN:3972
@SQ	SN:ENST00000541812.5	LN:3102
@SQ	SN:ENST00000469946.5	LN:2353
@SQ	SN:ENST00000363421.1	LN:102
@SQ	SN:ENST00000437546.1	LN:271
@SQ	SN:ENST00000420608.1	LN:499
@SQ	SN:ENST00000605342.1	LN:190
@SQ	SN:ENST00000371822.9	LN:3877
@SQ	SN:ENST00000254029.8	LN:4114
@SQ	SN:ENST00000371825.7	LN:4029
@SQ	SN:ENST00000408536.3	LN:78
@SQ	SN:ENST00000276202.9	LN:6719
@SQ	SN:ENST00000276204.10	LN:6664
@SQ	SN:ENST00000384135.1	LN:111
@SQ	SN:ENST00000449447.2	LN:2242
@SQ	SN:ENST00000797902.1	LN:316
@SQ	SN:ENST00000652600.1	LN:4189
@SQ	SN:ENST00000371642.1	LN:1096
@SQ	SN:ENST00000371666.8	LN:3996
@SQ	SN:ENST00000458908.1	LN:128
@SQ	SN:ENST00000506969.1	LN:1062
@SQ	SN:ENST00000796321.1	LN:325
@SQ	SN:ENST00000310164.3	LN:2197
@SQ	SN:ENST00000655074.2	LN:2326
@SQ	SN:ENST00000412422.8	LN:2289
@SQ	SN:ENST00000634488.1	LN:1933
@SQ	SN:ENST00000661086.2	LN:2833
@SQ	SN:ENST00000657695.1	LN:2018
@SQ	SN:ENST00000634601.1	LN:1947
@SQ	SN:ENST00000808816.1	LN:703
@SQ	SN:ENST00000667717.1	LN:1905
@SQ	SN:ENST00000656178.1	LN:1462
@SQ	SN:ENST00000666896.1	LN:2842
@SQ	SN:ENST00000808994.1	LN:423
@SQ	SN:ENST00000445747.1	LN:959
@SQ	SN:ENST00000443421.1	LN:905
@SQ	SN:ENST00000304778.11	LN:2989
@SQ	SN:ENST00000371628.8	LN:3108
@SQ	SN:ENST00000422289.3	LN:2898
@SQ	SN:ENST00000620151.4	LN:1772
@SQ	SN:ENST00000691062.1	LN:7392
@SQ	SN:ENST00000402510.2	LN:7824
@SQ	SN:ENST00000821878.1	LN:488
@SQ	SN:ENST00000418991.1	LN:388
@SQ	SN:ENST00000795188.1	LN:567
@SQ	SN:ENST00000424481.1	LN:961
@SQ	SN:ENST00000603762.1	LN:682
@SQ	SN:ENST00000535419.2	LN:1762
@SQ	SN:ENST00000217971.8	LN:1879
@SQ	SN:ENST00000431706.2	LN:2719
@SQ	SN:ENST00000756625.1	LN:1126
@SQ	SN:ENST00000428222.1	LN:2907
@SQ	SN:ENST00000413240.1	LN:635
@SQ	SN:ENST00000511924.1	LN:393
@SQ	SN:ENST00000785787.1	LN:547
@SQ	SN:ENST00000217909.8	LN:2507
@SQ	SN:ENST00000414435.1	LN:433
@SQ	SN:ENST00000384446.1	LN:164
@SQ	SN:ENST00000580570.2	LN:302
@SQ	SN:ENST00000516338.1	LN:101
@SQ	SN:ENST00000665871.2	LN:2033
@SQ	SN:ENST00000317881.9	LN:1307
@SQ	SN:ENST00000696533.1	LN:2093
@SQ	SN:ENST00000696539.1	LN:2423
@SQ	SN:ENST00000786067.1	LN:695
@SQ	SN:ENST00000785875.1	LN:478
@SQ	SN:ENST00000786192.1	LN:485
@SQ	SN:ENST00000320339.8	LN:2372
@SQ	SN:ENST00000644802.2	LN:2301
@SQ	SN:ENST00000536133.2	LN:1089
@SQ	SN:ENST00000696534.1	LN:1993
@SQ	SN:ENST00000346330.6	LN:718
@SQ	SN:ENST00000625938.2	LN:1381
@SQ	SN:ENST00000371558.7	LN:1776
@SQ	SN:ENST00000630695.2	LN:1771
@SQ	SN:ENST00000631185.2	LN:1435
@SQ	SN:ENST00000628549.1	LN:934
@SQ	SN:ENST00000304449.8	LN:3817
@SQ	SN:ENST00000542113.3	LN:3351
@SQ	SN:ENST00000688521.1	LN:2352
@SQ	SN:ENST00000724045.1	LN:340
@SQ	SN:ENST00000701196.2	LN:1490
@SQ	SN:ENST00000360156.11	LN:2609
@SQ	SN:ENST00000354228.8	LN:1576
@SQ	SN:ENST00000489216.5	LN:1617
@SQ	SN:ENST00000394610.7	LN:4495
@SQ	SN:ENST00000354416.7	LN:4652
@SQ	SN:ENST00000343984.5	LN:2693
@SQ	SN:ENST00000390223.3	LN:111
@SQ	SN:ENST00000625181.1	LN:2492
@SQ	SN:ENST00000729405.1	LN:833
@SQ	SN:ENST00000343905.5	LN:1615
@SQ	SN:ENST00000361575.4	LN:390
@SQ	SN:ENST00000383895.1	LN:132
@SQ	SN:ENST00000796638.1	LN:350
@SQ	SN:ENST00000654639.1	LN:2006
@SQ	SN:ENST00000796640.1	LN:1716
@SQ	SN:ENST00000796642.1	LN:874
@SQ	SN:ENST00000703412.1	LN:149
@SQ	SN:ENST00000703413.1	LN:144
@SQ	SN:ENST00000703414.1	LN:138
@SQ	SN:ENST00000703415.1	LN:144
@SQ	SN:ENST00000276201.7	LN:2343
@SQ	SN:ENST00000345865.6	LN:2335
@SQ	SN:ENST00000744274.1	LN:471
@SQ	SN:ENST00000371442.4	LN:1259
@SQ	SN:ENST00000371437.5	LN:421
@SQ	SN:ENST00000744812.1	LN:1030
@SQ	SN:ENST00000371425.8	LN:793
@SQ	SN:ENST00000371431.8	LN:921
@SQ	SN:ENST00000371422.5	LN:412
@SQ	SN:ENST00000334356.2	LN:608
@SQ	SN:ENST00000371410.5	LN:5942
@SQ	SN:ENST00000640298.3	LN:2701
@SQ	SN:ENST00000755608.1	LN:793
@SQ	SN:ENST00000649154.1	LN:1544
@SQ	SN:ENST00000639347.2	LN:947
@SQ	SN:ENST00000755613.1	LN:1151
@SQ	SN:ENST00000755615.1	LN:684
@SQ	SN:ENST00000635431.3	LN:399
@SQ	SN:ENST00000755612.1	LN:1153
@SQ	SN:ENST00000635473.3	LN:398
@SQ	SN:ENST00000553843.5	LN:2102
@SQ	SN:ENST00000813242.1	LN:480
@SQ	SN:ENST00000371402.5	LN:1257
@SQ	SN:ENST00000217999.3	LN:747
@SQ	SN:ENST00000703667.1	LN:1924
@SQ	SN:ENST00000829729.1	LN:419
@SQ	SN:ENST00000371388.5	LN:2848
@SQ	SN:ENST00000701155.1	LN:845
@SQ	SN:ENST00000403720.2	LN:688
@SQ	SN:ENST00000429708.2	LN:1315
@SQ	SN:ENST00000829647.1	LN:534
@SQ	SN:ENST00000452254.4	LN:2435
@SQ	SN:ENST00000692583.2	LN:930
@SQ	SN:ENST00000585790.2	LN:535
@SQ	SN:ENST00000326624.2	LN:5211
@SQ	SN:ENST00000557385.2	LN:5253
@SQ	SN:ENST00000309720.9	LN:3394
@SQ	SN:ENST00000371369.9	LN:3350
@SQ	SN:ENST00000371352.5	LN:2879
@SQ	SN:ENST00000440464.5	LN:3172
@SQ	SN:ENST00000439244.1	LN:400
@SQ	SN:ENST00000539306.5	LN:4644
@SQ	SN:ENST00000218008.8	LN:4757
@SQ	SN:ENST00000361319.3	LN:3856
@SQ	SN:ENST00000200639.9	LN:6535
@SQ	SN:ENST00000434600.6	LN:2089
@SQ	SN:ENST00000706600.1	LN:2893
@SQ	SN:ENST00000371335.4	LN:4030
@SQ	SN:ENST00000515898.2	LN:60
@SQ	SN:ENST00000680673.1	LN:24020
@SQ	SN:ENST00000371322.11	LN:5915
@SQ	SN:ENST00000679927.1	LN:5899
@SQ	SN:ENST00000681253.1	LN:5960
@SQ	SN:ENST00000371323.3	LN:4418
@SQ	SN:ENST00000336592.11	LN:4906
@SQ	SN:ENST00000681206.1	LN:4981
@SQ	SN:ENST00000674137.11	LN:5097
@SQ	SN:ENST00000681090.1	LN:4857
@SQ	SN:ENST00000681652.1	LN:5092
@SQ	SN:ENST00000404115.8	LN:2902
@SQ	SN:ENST00000783301.1	LN:914
@SQ	SN:ENST00000486604.1	LN:1024
@SQ	SN:ENST00000680988.1	LN:479
@SQ	SN:ENST00000371317.10	LN:9577
@SQ	SN:ENST00000371315.3	LN:1130
@SQ	SN:ENST00000304661.6	LN:1636
@SQ	SN:ENST00000371313.2	LN:1492
@SQ	SN:ENST00000719513.1	LN:695
@SQ	SN:ENST00000719606.1	LN:1474
@SQ	SN:ENST00000613393.1	LN:294
@SQ	SN:ENST00000719515.1	LN:617
@SQ	SN:ENST00000427955.1	LN:303
@SQ	SN:ENST00000719608.1	LN:1246
@SQ	SN:ENST00000442248.1	LN:1197
@SQ	SN:ENST00000371311.5	LN:1261
@SQ	SN:ENST00000604718.1	LN:254
@SQ	SN:ENST00000613352.1	LN:291
@SQ	SN:ENST00000419982.3	LN:1165
@SQ	SN:ENST00000603753.1	LN:252
@SQ	SN:ENST00000457020.3	LN:1294
@SQ	SN:ENST00000605279.1	LN:254
@SQ	SN:ENST00000430448.3	LN:1298
@SQ	SN:ENST00000604330.1	LN:253
@SQ	SN:ENST00000417256.3	LN:1298
@SQ	SN:ENST00000605428.1	LN:253
@SQ	SN:ENST00000457977.3	LN:1298
@SQ	SN:ENST00000604983.1	LN:252
@SQ	SN:ENST00000434883.3	LN:1294
@SQ	SN:ENST00000605291.1	LN:253
@SQ	SN:ENST00000419194.3	LN:1298
@SQ	SN:ENST00000604059.1	LN:253
@SQ	SN:ENST00000439466.3	LN:1298
@SQ	SN:ENST00000605823.1	LN:252
@SQ	SN:ENST00000415858.3	LN:1298
@SQ	SN:ENST00000605353.1	LN:252
@SQ	SN:ENST00000441330.3	LN:1298
@SQ	SN:ENST00000605253.1	LN:252
@SQ	SN:ENST00000458218.3	LN:1298
@SQ	SN:ENST00000605040.1	LN:251
@SQ	SN:ENST00000433030.4	LN:1260
@SQ	SN:ENST00000604752.1	LN:252
@SQ	SN:ENST00000768679.1	LN:1267
@SQ	SN:ENST00000769197.1	LN:1131
@SQ	SN:ENST00000424220.1	LN:1600
@SQ	SN:ENST00000328078.3	LN:2485
@SQ	SN:ENST00000658304.1	LN:570
@SQ	SN:ENST00000768680.1	LN:1340
@SQ	SN:ENST00000768690.1	LN:681
@SQ	SN:ENST00000768776.1	LN:1486
@SQ	SN:ENST00000768777.1	LN:1030
@SQ	SN:ENST00000768684.1	LN:782
@SQ	SN:ENST00000425843.1	LN:1833
@SQ	SN:ENST00000584290.1	LN:82
@SQ	SN:ENST00000787891.1	LN:1300
@SQ	SN:ENST00000449760.1	LN:499
@SQ	SN:ENST00000569460.1	LN:4997
@SQ	SN:ENST00000457727.1	LN:251
@SQ	SN:ENST00000787034.1	LN:357
@SQ	SN:ENST00000848474.1	LN:837
@SQ	SN:ENST00000848472.1	LN:782
@SQ	SN:ENST00000848480.1	LN:670
@SQ	SN:ENST00000624911.1	LN:609
@SQ	SN:ENST00000687547.2	LN:2918
@SQ	SN:ENST00000436852.2	LN:1208
@SQ	SN:ENST00000391019.2	LN:220
@SQ	SN:ENST00000748855.1	LN:657
@SQ	SN:ENST00000435941.1	LN:1675
@SQ	SN:ENST00000825475.1	LN:412
@SQ	SN:ENST00000616590.4	LN:784
@SQ	SN:ENST00000620443.2	LN:5148
@SQ	SN:ENST00000622768.5	LN:5148
@SQ	SN:ENST00000611689.4	LN:936
@SQ	SN:ENST00000825206.1	LN:1629
@SQ	SN:ENST00000825207.1	LN:1185
@SQ	SN:ENST00000825210.1	LN:829
@SQ	SN:ENST00000825212.1	LN:1431
@SQ	SN:ENST00000825215.1	LN:1302
@SQ	SN:ENST00000825224.1	LN:608
@SQ	SN:ENST00000416267.1	LN:400
@SQ	SN:ENST00000411430.1	LN:235
@SQ	SN:ENST00000450755.1	LN:1325
@SQ	SN:ENST00000245838.13	LN:5600
@SQ	SN:ENST00000618150.4	LN:3211
@SQ	SN:ENST00000436391.1	LN:793
@SQ	SN:ENST00000355725.8	LN:4930
@SQ	SN:ENST00000491737.5	LN:4452
@SQ	SN:ENST00000821534.1	LN:508
@SQ	SN:ENST00000453590.1	LN:386
@SQ	SN:ENST00000516369.1	LN:62
@SQ	SN:ENST00000741150.1	LN:422
@SQ	SN:ENST00000429986.1	LN:443
@SQ	SN:ENST00000582519.2	LN:257
@SQ	SN:ENST00000362835.1	LN:102
@SQ	SN:ENST00000422098.6	LN:3735
@SQ	SN:ENST00000371199.8	LN:8558
@SQ	SN:ENST00000355640.3	LN:8584
@SQ	SN:ENST00000458331.1	LN:482
@SQ	SN:ENST00000516818.1	LN:107
@SQ	SN:ENST00000438019.1	LN:707
@SQ	SN:ENST00000771111.1	LN:1238
@SQ	SN:ENST00000771112.1	LN:495
@SQ	SN:ENST00000426367.2	LN:629
@SQ	SN:ENST00000455404.6	LN:4344
@SQ	SN:ENST00000218089.13	LN:5218
@SQ	SN:ENST00000371160.5	LN:6045
@SQ	SN:ENST00000687852.1	LN:6143
@SQ	SN:ENST00000371145.8	LN:6179
@SQ	SN:ENST00000692982.1	LN:5624
@SQ	SN:ENST00000371157.7	LN:5991
@SQ	SN:ENST00000371144.7	LN:4281
@SQ	SN:ENST00000456074.1	LN:1459
@SQ	SN:ENST00000516884.1	LN:107
@SQ	SN:ENST00000448737.1	LN:1007
@SQ	SN:ENST00000428821.1	LN:893
@SQ	SN:ENST00000412004.1	LN:84
@SQ	SN:ENST00000632372.3	LN:4204
@SQ	SN:ENST00000698113.1	LN:3840
@SQ	SN:ENST00000360027.5	LN:2059
@SQ	SN:ENST00000698116.1	LN:2276
@SQ	SN:ENST00000371139.9	LN:2236
@SQ	SN:ENST00000477673.2	LN:461
@SQ	SN:ENST00000494073.5	LN:419
@SQ	SN:ENST00000698118.1	LN:1163
@SQ	SN:ENST00000371130.7	LN:12875
@SQ	SN:ENST00000422452.4	LN:13547
@SQ	SN:ENST00000415547.1	LN:335
@SQ	SN:ENST00000422498.1	LN:534
@SQ	SN:ENST00000777504.1	LN:1290
@SQ	SN:ENST00000777620.1	LN:691
@SQ	SN:ENST00000777618.1	LN:563
@SQ	SN:ENST00000632600.2	LN:5344
@SQ	SN:ENST00000695840.1	LN:4765
@SQ	SN:ENST00000695841.1	LN:4734
@SQ	SN:ENST00000394467.3	LN:1125
@SQ	SN:ENST00000737994.1	LN:1038
@SQ	SN:ENST00000737999.1	LN:1101
@SQ	SN:ENST00000737996.1	LN:2361
@SQ	SN:ENST00000794902.1	LN:740
@SQ	SN:ENST00000623445.1	LN:1673
@SQ	SN:ENST00000438994.1	LN:639
@SQ	SN:ENST00000360028.4	LN:2791
@SQ	SN:ENST00000846230.1	LN:629
@SQ	SN:ENST00000730530.1	LN:1236
@SQ	SN:ENST00000441633.2	LN:699
@SQ	SN:ENST00000446263.1	LN:157
@SQ	SN:ENST00000424002.1	LN:397
@SQ	SN:ENST00000622603.2	LN:289
@SQ	SN:ENST00000371126.3	LN:3345
@SQ	SN:ENST00000417160.1	LN:1123
@SQ	SN:ENST00000371125.4	LN:1263
@SQ	SN:ENST00000805105.1	LN:317
@SQ	SN:ENST00000422141.1	LN:2135
@SQ	SN:ENST00000623410.1	LN:2012
@SQ	SN:ENST00000755056.1	LN:1183
@SQ	SN:ENST00000755054.1	LN:496
@SQ	SN:ENST00000755053.1	LN:676
@SQ	SN:ENST00000755052.1	LN:1025
@SQ	SN:ENST00000617364.1	LN:121
@SQ	SN:ENST00000755055.1	LN:327
@SQ	SN:ENST00000561587.1	LN:1900
@SQ	SN:ENST00000417272.1	LN:1167
@SQ	SN:ENST00000446793.1	LN:314
@SQ	SN:ENST00000660383.1	LN:1360
@SQ	SN:ENST00000371124.5	LN:1442
@SQ	SN:ENST00000436514.2	LN:498
@SQ	SN:ENST00000435859.1	LN:716
@SQ	SN:ENST00000428208.1	LN:1123
@SQ	SN:ENST00000417266.1	LN:768
@SQ	SN:ENST00000657074.1	LN:4779
@SQ	SN:ENST00000429864.1	LN:857
@SQ	SN:ENST00000808921.1	LN:897
@SQ	SN:ENST00000416086.1	LN:1285
@SQ	SN:ENST00000653849.1	LN:1964
@SQ	SN:ENST00000415214.2	LN:394
@SQ	SN:ENST00000782052.1	LN:1352
@SQ	SN:ENST00000458202.1	LN:1648
@SQ	SN:ENST00000781919.1	LN:457
@SQ	SN:ENST00000781918.1	LN:1285
@SQ	SN:ENST00000781922.1	LN:1570
@SQ	SN:ENST00000781917.1	LN:403
@SQ	SN:ENST00000782197.1	LN:1510
@SQ	SN:ENST00000781920.1	LN:313
@SQ	SN:ENST00000755430.1	LN:376
@SQ	SN:ENST00000444468.1	LN:240
@SQ	SN:ENST00000364648.1	LN:118
@SQ	SN:ENST00000371122.8	LN:4099
@SQ	SN:ENST00000371123.5	LN:3948
@SQ	SN:ENST00000371121.5	LN:3989
@SQ	SN:ENST00000516361.2	LN:72
@SQ	SN:ENST00000754116.1	LN:887
@SQ	SN:ENST00000371113.9	LN:5173
@SQ	SN:ENST00000357121.5	LN:5138
@SQ	SN:ENST00000836060.1	LN:530
@SQ	SN:ENST00000835930.1	LN:1551
@SQ	SN:ENST00000835927.1	LN:1169
@SQ	SN:ENST00000835926.1	LN:814
@SQ	SN:ENST00000429967.3	LN:3224
@SQ	SN:ENST00000668487.2	LN:483
@SQ	SN:ENST00000727229.1	LN:838
@SQ	SN:ENST00000727230.1	LN:896
@SQ	SN:ENST00000727231.1	LN:510
@SQ	SN:ENST00000371106.4	LN:3311
@SQ	SN:ENST00000776777.1	LN:1045
@SQ	SN:ENST00000752263.1	LN:1763
@SQ	SN:ENST00000356892.4	LN:2661
@SQ	SN:ENST00000432513.1	LN:326
@SQ	SN:ENST00000614439.1	LN:293
@SQ	SN:ENST00000357166.11	LN:4571
@SQ	SN:ENST00000371064.7	LN:2473
@SQ	SN:ENST00000724928.1	LN:703
@SQ	SN:ENST00000423288.1	LN:2910
@SQ	SN:ENST00000724934.1	LN:1251
@SQ	SN:ENST00000425117.6	LN:2403
@SQ	SN:ENST00000394422.8	LN:2507
@SQ	SN:ENST00000660217.1	LN:1396
@SQ	SN:ENST00000670255.1	LN:887
@SQ	SN:ENST00000218147.11	LN:6860
@SQ	SN:ENST00000540052.6	LN:7465
@SQ	SN:ENST00000757691.1	LN:439
@SQ	SN:ENST00000782137.1	LN:507
@SQ	SN:ENST00000782332.1	LN:648
@SQ	SN:ENST00000308167.10	LN:5140
@SQ	SN:ENST00000335997.11	LN:4145
@SQ	SN:ENST00000830747.1	LN:498
@SQ	SN:ENST00000676229.1	LN:4157
@SQ	SN:ENST00000674546.1	LN:2233
@SQ	SN:ENST00000460436.6	LN:1925
@SQ	SN:ENST00000535724.6	LN:2248
@SQ	SN:ENST00000346424.6	LN:1200
@SQ	SN:ENST00000675857.1	LN:2113
@SQ	SN:ENST00000675427.1	LN:2123
@SQ	SN:ENST00000675092.1	LN:2154
@SQ	SN:ENST00000287295.8	LN:2222
@SQ	SN:ENST00000676328.1	LN:2086
@SQ	SN:ENST00000676436.1	LN:2048
@SQ	SN:ENST00000319908.8	LN:2192
@SQ	SN:ENST00000675240.1	LN:2107
@SQ	SN:ENST00000664768.3	LN:1590
@SQ	SN:ENST00000830746.1	LN:556
@SQ	SN:ENST00000257017.5	LN:945
@SQ	SN:ENST00000370978.9	LN:4638
@SQ	SN:ENST00000793378.1	LN:600
@SQ	SN:ENST00000365434.1	LN:107
@SQ	SN:ENST00000420331.2	LN:213
@SQ	SN:ENST00000543953.5	LN:1403
@SQ	SN:ENST00000612248.4	LN:1734
@SQ	SN:ENST00000545805.6	LN:1615
@SQ	SN:ENST00000218197.9	LN:1616
@SQ	SN:ENST00000339231.3	LN:1062
@SQ	SN:ENST00000361980.9	LN:969
@SQ	SN:ENST00000682440.1	LN:4342
@SQ	SN:ENST00000276218.4	LN:1316
@SQ	SN:ENST00000305536.11	LN:1823
@SQ	SN:ENST00000370947.1	LN:798
@SQ	SN:ENST00000612348.2	LN:18351
@SQ	SN:ENST00000458525.1	LN:1646
@SQ	SN:ENST00000592932.1	LN:1624
@SQ	SN:ENST00000408950.3	LN:1074
@SQ	SN:ENST00000654625.1	LN:3205
@SQ	SN:ENST00000728896.1	LN:850
@SQ	SN:ENST00000728895.1	LN:604
@SQ	SN:ENST00000728897.1	LN:634
@SQ	SN:ENST00000728901.1	LN:295
@SQ	SN:ENST00000728902.1	LN:402
@SQ	SN:ENST00000728900.1	LN:678
@SQ	SN:ENST00000728903.1	LN:375
@SQ	SN:ENST00000751369.1	LN:1013
@SQ	SN:ENST00000604558.1	LN:398
@SQ	SN:ENST00000338144.8	LN:5215
@SQ	SN:ENST00000394363.6	LN:5126
@SQ	SN:ENST00000370935.5	LN:3963
@SQ	SN:ENST00000370927.5	LN:3788
@SQ	SN:ENST00000714528.1	LN:4092
@SQ	SN:ENST00000714529.1	LN:3948
@SQ	SN:ENST00000686943.1	LN:3649
@SQ	SN:ENST00000440178.1	LN:603
@SQ	SN:ENST00000451431.1	LN:401
@SQ	SN:ENST00000412420.1	LN:294
@SQ	SN:ENST00000276211.10	LN:2985
@SQ	SN:ENST00000370922.5	LN:2736
@SQ	SN:ENST00000639280.1	LN:2685
@SQ	SN:ENST00000370921.1	LN:2447
@SQ	SN:ENST00000484366.3	LN:305
@SQ	SN:ENST00000773800.1	LN:732
@SQ	SN:ENST00000773895.1	LN:684
@SQ	SN:ENST00000773897.1	LN:584
@SQ	SN:ENST00000773898.1	LN:525
@SQ	SN:ENST00000451582.2	LN:943
@SQ	SN:ENST00000773899.1	LN:594
@SQ	SN:ENST00000618654.1	LN:241
@SQ	SN:ENST00000370910.5	LN:4406
@SQ	SN:ENST00000361420.8	LN:4461
@SQ	SN:ENST00000370903.8	LN:4476
@SQ	SN:ENST00000370904.6	LN:5413
@SQ	SN:ENST00000652189.1	LN:4159
@SQ	SN:ENST00000651556.1	LN:4443
@SQ	SN:ENST00000370900.5	LN:1786
@SQ	SN:ENST00000370901.4	LN:1820
@SQ	SN:ENST00000415818.2	LN:923
@SQ	SN:ENST00000426334.2	LN:856
@SQ	SN:ENST00000668852.1	LN:1074
@SQ	SN:ENST00000454101.2	LN:886
@SQ	SN:ENST00000419597.2	LN:939
@SQ	SN:ENST00000441066.1	LN:616
@SQ	SN:ENST00000422384.2	LN:608
@SQ	SN:ENST00000338616.6	LN:927
@SQ	SN:ENST00000444577.2	LN:1118
@SQ	SN:ENST00000651362.2	LN:2519
@SQ	SN:ENST00000836463.1	LN:2519
@SQ	SN:ENST00000836473.1	LN:1684
@SQ	SN:ENST00000456181.2	LN:526
@SQ	SN:ENST00000454899.2	LN:939
@SQ	SN:ENST00000405943.3	LN:252
@SQ	SN:ENST00000793621.1	LN:749
@SQ	SN:ENST00000649541.1	LN:5506
@SQ	SN:ENST00000662867.1	LN:1302
@SQ	SN:ENST00000663405.1	LN:4468
@SQ	SN:ENST00000665076.1	LN:2812
@SQ	SN:ENST00000637577.2	LN:2478
@SQ	SN:ENST00000647966.1	LN:2345
@SQ	SN:ENST00000649391.1	LN:2050
@SQ	SN:ENST00000648028.2	LN:2128
@SQ	SN:ENST00000427391.2	LN:2926
@SQ	SN:ENST00000842161.1	LN:618
@SQ	SN:ENST00000842162.1	LN:2240
@SQ	SN:ENST00000394346.2	LN:511
@SQ	SN:ENST00000435914.1	LN:430
@SQ	SN:ENST00000842274.1	LN:529
@SQ	SN:ENST00000842275.1	LN:478
@SQ	SN:ENST00000842167.1	LN:2084
@SQ	SN:ENST00000657242.2	LN:2285
@SQ	SN:ENST00000842276.1	LN:479
@SQ	SN:ENST00000801352.1	LN:606
@SQ	SN:ENST00000438615.1	LN:184
@SQ	SN:ENST00000363717.1	LN:111
@SQ	SN:ENST00000757181.1	LN:1540
@SQ	SN:ENST00000757313.1	LN:318
@SQ	SN:ENST00000481105.5	LN:1835
@SQ	SN:ENST00000354719.10	LN:3179
@SQ	SN:ENST00000394334.7	LN:3251
@SQ	SN:ENST00000394335.6	LN:3017
@SQ	SN:ENST00000496850.1	LN:1186
@SQ	SN:ENST00000298542.9	LN:3203
@SQ	SN:ENST00000370879.5	LN:2864
@SQ	SN:ENST00000464296.1	LN:2100
@SQ	SN:ENST00000424708.1	LN:1262
@SQ	SN:ENST00000803261.1	LN:555
@SQ	SN:ENST00000620646.4	LN:3341
@SQ	SN:ENST00000342983.6	LN:3896
@SQ	SN:ENST00000370874.2	LN:3972
@SQ	SN:ENST00000441399.3	LN:3771
@SQ	SN:ENST00000669125.1	LN:2362
@SQ	SN:ENST00000538204.6	LN:11291
@SQ	SN:ENST00000370853.8	LN:12302
@SQ	SN:ENST00000370857.7	LN:8760
@SQ	SN:ENST00000442191.6	LN:1492
@SQ	SN:ENST00000370849.7	LN:1444
@SQ	SN:ENST00000370839.7	LN:1575
@SQ	SN:ENST00000370844.5	LN:1643
@SQ	SN:ENST00000394311.7	LN:1372
@SQ	SN:ENST00000698663.1	LN:1138
@SQ	SN:ENST00000473364.2	LN:1235
@SQ	SN:ENST00000698664.1	LN:1999
@SQ	SN:ENST00000384173.1	LN:107
@SQ	SN:ENST00000743982.1	LN:827
@SQ	SN:ENST00000370833.7	LN:4173
@SQ	SN:ENST00000370836.6	LN:4441
@SQ	SN:ENST00000406696.5	LN:3775
@SQ	SN:ENST00000640529.2	LN:3808
@SQ	SN:ENST00000521489.5	LN:2607
@SQ	SN:ENST00000455269.1	LN:550
@SQ	SN:ENST00000428456.1	LN:297
@SQ	SN:ENST00000511190.6	LN:5525
@SQ	SN:ENST00000370832.1	LN:3642
@SQ	SN:ENST00000444622.1	LN:1175
@SQ	SN:ENST00000384372.1	LN:139
@SQ	SN:ENST00000310125.5	LN:1693
@SQ	SN:ENST00000365329.1	LN:160
@SQ	SN:ENST00000370828.4	LN:4959
@SQ	SN:ENST00000723659.1	LN:583
@SQ	SN:ENST00000384038.1	LN:104
@SQ	SN:ENST00000370818.8	LN:2267
@SQ	SN:ENST00000394299.7	LN:2336
@SQ	SN:ENST00000689310.1	LN:1974
@SQ	SN:ENST00000631057.2	LN:1581
@SQ	SN:ENST00000426577.1	LN:416
@SQ	SN:ENST00000412013.1	LN:888
@SQ	SN:ENST00000651551.1	LN:492
@SQ	SN:ENST00000455649.1	LN:644
@SQ	SN:ENST00000782196.1	LN:673
@SQ	SN:ENST00000363702.1	LN:113
@SQ	SN:ENST00000445940.1	LN:251
@SQ	SN:ENST00000710741.2	LN:2820
@SQ	SN:ENST00000384840.3	LN:75
@SQ	SN:ENST00000385299.1	LN:75
@SQ	SN:ENST00000385077.3	LN:96
@SQ	SN:ENST00000384977.1	LN:69
@SQ	SN:ENST00000454574.4	LN:71
@SQ	SN:ENST00000384870.1	LN:81
@SQ	SN:ENST00000849466.1	LN:822
@SQ	SN:ENST00000849465.1	LN:538
@SQ	SN:ENST00000437229.2	LN:869
@SQ	SN:ENST00000517294.5	LN:1790
@SQ	SN:ENST00000370809.5	LN:2228
@SQ	SN:ENST00000695460.1	LN:2319
@SQ	SN:ENST00000399325.2	LN:1372
@SQ	SN:ENST00000685047.1	LN:3790
@SQ	SN:ENST00000687496.1	LN:4335
@SQ	SN:ENST00000332070.7	LN:4759
@SQ	SN:ENST00000370803.8	LN:4430
@SQ	SN:ENST00000625464.2	LN:4434
@SQ	SN:ENST00000370799.5	LN:4186
@SQ	SN:ENST00000691812.1	LN:3892
@SQ	SN:ENST00000688598.1	LN:4614
@SQ	SN:ENST00000370800.4	LN:1150
@SQ	SN:ENST00000298556.8	LN:1395
@SQ	SN:ENST00000438135.1	LN:289
@SQ	SN:ENST00000401182.3	LN:78
@SQ	SN:ENST00000362262.1	LN:91
@SQ	SN:ENST00000385022.3	LN:100
@SQ	SN:ENST00000385050.3	LN:97
@SQ	SN:ENST00000673627.2	LN:1329
@SQ	SN:ENST00000414769.3	LN:1212
@SQ	SN:ENST00000457876.7	LN:1715
@SQ	SN:ENST00000809846.1	LN:863
@SQ	SN:ENST00000441492.3	LN:651
@SQ	SN:ENST00000385270.1	LN:71
@SQ	SN:ENST00000362227.3	LN:98
@SQ	SN:ENST00000809852.1	LN:1466
@SQ	SN:ENST00000809849.1	LN:700
@SQ	SN:ENST00000809803.1	LN:1782
@SQ	SN:ENST00000809806.1	LN:860
@SQ	SN:ENST00000359237.9	LN:1119
@SQ	SN:ENST00000440614.1	LN:938
@SQ	SN:ENST00000443666.2	LN:476
@SQ	SN:ENST00000422385.2	LN:582
@SQ	SN:ENST00000363050.1	LN:141
@SQ	SN:ENST00000370790.5	LN:4246
@SQ	SN:ENST00000343004.10	LN:4377
@SQ	SN:ENST00000298090.10	LN:2706
@SQ	SN:ENST00000486347.5	LN:1381
@SQ	SN:ENST00000493333.5	LN:1078
@SQ	SN:ENST00000611027.2	LN:1059
@SQ	SN:ENST00000645288.1	LN:2157
@SQ	SN:ENST00000647516.1	LN:2331
@SQ	SN:ENST00000414371.6	LN:2119
@SQ	SN:ENST00000646004.1	LN:1520
@SQ	SN:ENST00000623326.4	LN:2063
@SQ	SN:ENST00000370784.8	LN:1368
@SQ	SN:ENST00000370785.4	LN:1344
@SQ	SN:ENST00000482240.5	LN:665
@SQ	SN:ENST00000475361.1	LN:2483
@SQ	SN:ENST00000645433.2	LN:1592
@SQ	SN:ENST00000494709.1	LN:348
@SQ	SN:ENST00000643150.1	LN:1346
@SQ	SN:ENST00000370783.8	LN:2348
@SQ	SN:ENST00000370779.8	LN:773
@SQ	SN:ENST00000370777.1	LN:784
@SQ	SN:ENST00000384353.1	LN:107
@SQ	SN:ENST00000842759.1	LN:420
@SQ	SN:ENST00000750648.1	LN:770
@SQ	SN:ENST00000441841.2	LN:984
@SQ	SN:ENST00000750476.1	LN:867
@SQ	SN:ENST00000750477.1	LN:925
@SQ	SN:ENST00000413333.1	LN:595
@SQ	SN:ENST00000330288.6	LN:1483
@SQ	SN:ENST00000391440.3	LN:2030
@SQ	SN:ENST00000257013.9	LN:1192
@SQ	SN:ENST00000662693.1	LN:2227
@SQ	SN:ENST00000370775.3	LN:1204
@SQ	SN:ENST00000608079.6	LN:560
@SQ	SN:ENST00000416078.1	LN:1462
@SQ	SN:ENST00000433425.4	LN:2817
@SQ	SN:ENST00000663806.2	LN:915
@SQ	SN:ENST00000453528.2	LN:1027
@SQ	SN:ENST00000426364.5	LN:388
@SQ	SN:ENST00000423661.1	LN:681
@SQ	SN:ENST00000416873.1	LN:250
@SQ	SN:ENST00000454984.1	LN:622
@SQ	SN:ENST00000276241.11	LN:1441
@SQ	SN:ENST00000344129.2	LN:1728
@SQ	SN:ENST00000441416.1	LN:730
@SQ	SN:ENST00000445718.1	LN:597
@SQ	SN:ENST00000600161.2	LN:514
@SQ	SN:ENST00000717012.1	LN:858
@SQ	SN:ENST00000427686.3	LN:632
@SQ	SN:ENST00000454551.1	LN:388
@SQ	SN:ENST00000370766.8	LN:5611
@SQ	SN:ENST00000370764.1	LN:2977
@SQ	SN:ENST00000610379.1	LN:1136
@SQ	SN:ENST00000717015.1	LN:330
@SQ	SN:ENST00000635820.1	LN:180
@SQ	SN:ENST00000816047.1	LN:640
@SQ	SN:ENST00000370761.7	LN:2051
@SQ	SN:ENST00000339249.5	LN:4034
@SQ	SN:ENST00000760321.1	LN:645
@SQ	SN:ENST00000760322.1	LN:714
@SQ	SN:ENST00000717016.1	LN:359
@SQ	SN:ENST00000439434.2	LN:507
@SQ	SN:ENST00000637286.1	LN:180
@SQ	SN:ENST00000417443.3	LN:5230
@SQ	SN:ENST00000364570.1	LN:118
@SQ	SN:ENST00000426910.1	LN:5675
@SQ	SN:ENST00000615578.1	LN:367
@SQ	SN:ENST00000603663.1	LN:1156
@SQ	SN:ENST00000842236.1	LN:802
@SQ	SN:ENST00000370752.4	LN:3793
@SQ	SN:ENST00000639893.2	LN:3904
@SQ	SN:ENST00000439300.1	LN:1432
@SQ	SN:ENST00000442271.1	LN:3381
@SQ	SN:ENST00000619800.1	LN:1635
@SQ	SN:ENST00000420011.1	LN:2126
@SQ	SN:ENST00000616055.1	LN:283
@SQ	SN:ENST00000594565.6	LN:823
@SQ	SN:ENST00000594117.4	LN:1087
@SQ	SN:ENST00000449718.1	LN:797
@SQ	SN:ENST00000820260.1	LN:518
@SQ	SN:ENST00000427194.1	LN:797
@SQ	SN:ENST00000597510.6	LN:1076
@SQ	SN:ENST00000598716.3	LN:968
@SQ	SN:ENST00000698999.1	LN:2627
@SQ	SN:ENST00000487941.6	LN:1161
@SQ	SN:ENST00000617203.1	LN:726
@SQ	SN:ENST00000620654.2	LN:1066
@SQ	SN:ENST00000612878.4	LN:770
@SQ	SN:ENST00000605791.7	LN:1076
@SQ	SN:ENST00000612907.2	LN:1321
@SQ	SN:ENST00000610598.5	LN:1026
@SQ	SN:ENST00000620885.1	LN:578
@SQ	SN:ENST00000611660.5	LN:1010
@SQ	SN:ENST00000611438.1	LN:770
@SQ	SN:ENST00000620704.5	LN:1368
@SQ	SN:ENST00000604569.1	LN:770
@SQ	SN:ENST00000611668.4	LN:1010
@SQ	SN:ENST00000682849.1	LN:869
@SQ	SN:ENST00000617981.1	LN:578
@SQ	SN:ENST00000324447.8	LN:3172
@SQ	SN:ENST00000370709.4	LN:2946
@SQ	SN:ENST00000448043.1	LN:1134
@SQ	SN:ENST00000305963.3	LN:5145
@SQ	SN:ENST00000680510.2	LN:3553
@SQ	SN:ENST00000681201.1	LN:2152
@SQ	SN:ENST00000679621.1	LN:1019
@SQ	SN:ENST00000636347.1	LN:4867
@SQ	SN:ENST00000636092.1	LN:4697
@SQ	SN:ENST00000637195.1	LN:4858
@SQ	SN:ENST00000637234.1	LN:4691
@SQ	SN:ENST00000637581.1	LN:4872
@SQ	SN:ENST00000370701.6	LN:4755
@SQ	SN:ENST00000370698.7	LN:4631
@SQ	SN:ENST00000370695.8	LN:4711
@SQ	SN:ENST00000630721.3	LN:4684
@SQ	SN:ENST00000678163.1	LN:4809
@SQ	SN:ENST00000422905.2	LN:788
@SQ	SN:ENST00000468625.1	LN:514
@SQ	SN:ENST00000458945.1	LN:104
@SQ	SN:ENST00000629039.2	LN:1501
@SQ	SN:ENST00000651929.2	LN:2441
@SQ	SN:ENST00000652457.1	LN:2415
@SQ	SN:ENST00000394155.8	LN:2568
@SQ	SN:ENST00000618438.4	LN:2178
@SQ	SN:ENST00000651089.1	LN:2801
@SQ	SN:ENST00000630084.2	LN:1335
@SQ	SN:ENST00000628919.3	LN:1222
@SQ	SN:ENST00000535737.5	LN:2325
@SQ	SN:ENST00000543669.5	LN:2878
@SQ	SN:ENST00000394153.6	LN:2374
@SQ	SN:ENST00000539015.5	LN:2310
@SQ	SN:ENST00000370676.7	LN:833
@SQ	SN:ENST00000370683.6	LN:2286
@SQ	SN:ENST00000628568.1	LN:2304
@SQ	SN:ENST00000370661.5	LN:4365
@SQ	SN:ENST00000316077.14	LN:4385
@SQ	SN:ENST00000370663.9	LN:4446
@SQ	SN:ENST00000455035.1	LN:1291
@SQ	SN:ENST00000394143.6	LN:9933
@SQ	SN:ENST00000370652.5	LN:9820
@SQ	SN:ENST00000394141.1	LN:8971
@SQ	SN:ENST00000794939.1	LN:749
@SQ	SN:ENST00000370648.4	LN:2773
@SQ	SN:ENST00000535601.5	LN:3019
@SQ	SN:ENST00000218364.5	LN:2694
@SQ	SN:ENST00000370634.8	LN:1144
@SQ	SN:ENST00000401241.1	LN:83
@SQ	SN:ENST00000362554.1	LN:111
@SQ	SN:ENST00000516511.1	LN:106
@SQ	SN:ENST00000454385.9	LN:705
@SQ	SN:ENST00000429841.3	LN:781
@SQ	SN:ENST00000656219.1	LN:1771
@SQ	SN:ENST00000370629.7	LN:1852
@SQ	SN:ENST00000695724.1	LN:1786
@SQ	SN:ENST00000695725.1	LN:1472
@SQ	SN:ENST00000370628.2	LN:1720
@SQ	SN:ENST00000370620.5	LN:4764
@SQ	SN:ENST00000370622.5	LN:4779
@SQ	SN:ENST00000250617.7	LN:4860
@SQ	SN:ENST00000391208.1	LN:107
@SQ	SN:ENST00000605245.1	LN:502
@SQ	SN:ENST00000429441.1	LN:717
@SQ	SN:ENST00000759727.1	LN:1837
@SQ	SN:ENST00000413361.2	LN:655
@SQ	SN:ENST00000365409.1	LN:98
@SQ	SN:ENST00000435597.1	LN:3018
@SQ	SN:ENST00000427490.1	LN:651
@SQ	SN:ENST00000431446.7	LN:2004
@SQ	SN:ENST00000320676.11	LN:2012
@SQ	SN:ENST00000562646.5	LN:2148
@SQ	SN:ENST00000565438.1	LN:1292
@SQ	SN:ENST00000384252.1	LN:73
@SQ	SN:ENST00000759934.1	LN:1501
@SQ	SN:ENST00000759938.1	LN:1541
@SQ	SN:ENST00000424306.5	LN:2222
@SQ	SN:ENST00000759393.1	LN:1442
@SQ	SN:ENST00000759387.1	LN:881
@SQ	SN:ENST00000759444.1	LN:1289
@SQ	SN:ENST00000439143.1	LN:386
@SQ	SN:ENST00000426943.4	LN:1121
@SQ	SN:ENST00000426911.2	LN:2678
@SQ	SN:ENST00000651716.2	LN:8032
@SQ	SN:ENST00000760183.1	LN:585
@SQ	SN:ENST00000786461.1	LN:975
@SQ	SN:ENST00000786464.1	LN:466
@SQ	SN:ENST00000786459.1	LN:1396
@SQ	SN:ENST00000442158.1	LN:78
@SQ	SN:ENST00000786829.1	LN:1855
@SQ	SN:ENST00000786830.1	LN:1651
@SQ	SN:ENST00000786828.1	LN:1476
@SQ	SN:ENST00000786604.1	LN:913
@SQ	SN:ENST00000419413.1	LN:579
@SQ	SN:ENST00000786835.1	LN:1365
@SQ	SN:ENST00000786836.1	LN:1349
@SQ	SN:ENST00000786906.1	LN:1677
@SQ	SN:ENST00000786822.1	LN:453
@SQ	SN:ENST00000456631.2	LN:529
@SQ	SN:ENST00000442841.3	LN:1102
@SQ	SN:ENST00000287538.10	LN:4001
@SQ	SN:ENST00000370606.3	LN:1968
@SQ	SN:ENST00000637685.1	LN:1746
@SQ	SN:ENST00000460434.3	LN:283
@SQ	SN:ENST00000416133.1	LN:1724
@SQ	SN:ENST00000410182.1	LN:104
@SQ	SN:ENST00000779299.1	LN:558
@SQ	SN:ENST00000516354.1	LN:278
@SQ	SN:ENST00000740419.1	LN:469
@SQ	SN:ENST00000418272.1	LN:951
@SQ	SN:ENST00000399259.2	LN:1207
@SQ	SN:ENST00000649196.1	LN:303
@SQ	SN:ENST00000315930.11	LN:19575
@SQ	SN:ENST00000305414.9	LN:18769
@SQ	SN:ENST00000436198.6	LN:19158
@SQ	SN:ENST00000411940.1	LN:142
@SQ	SN:ENST00000441825.8	LN:1625
@SQ	SN:ENST00000626909.2	LN:1039
@SQ	SN:ENST00000385065.3	LN:83
@SQ	SN:ENST00000446383.5	LN:584
@SQ	SN:ENST00000438238.1	LN:849
@SQ	SN:ENST00000433780.1	LN:718
@SQ	SN:ENST00000309296.5	LN:343
@SQ	SN:ENST00000442297.1	LN:786
@SQ	SN:ENST00000218099.7	LN:2800
@SQ	SN:ENST00000394090.2	LN:1272
@SQ	SN:ENST00000370576.9	LN:3864
@SQ	SN:ENST00000520602.6	LN:3945
@SQ	SN:ENST00000519895.6	LN:3813
@SQ	SN:ENST00000536274.5	LN:3461
@SQ	SN:ENST00000414978.5	LN:3813
@SQ	SN:ENST00000370573.8	LN:2583
@SQ	SN:ENST00000338585.6	LN:2826
@SQ	SN:ENST00000458890.1	LN:104
@SQ	SN:ENST00000370557.5	LN:6924
@SQ	SN:ENST00000682941.1	LN:7019
@SQ	SN:ENST00000327569.7	LN:6115
@SQ	SN:ENST00000361648.6	LN:6010
@SQ	SN:ENST00000422228.2	LN:6965
@SQ	SN:ENST00000408448.1	LN:123
@SQ	SN:ENST00000516910.1	LN:131
@SQ	SN:ENST00000384901.3	LN:84
@SQ	SN:ENST00000370540.2	LN:1279
@SQ	SN:ENST00000417426.2	LN:675
@SQ	SN:ENST00000823797.1	LN:471
@SQ	SN:ENST00000416838.1	LN:1137
@SQ	SN:ENST00000482164.3	LN:296
@SQ	SN:ENST00000758030.1	LN:834
@SQ	SN:ENST00000758029.1	LN:401
@SQ	SN:ENST00000453380.3	LN:1234
@SQ	SN:ENST00000758031.1	LN:667
@SQ	SN:ENST00000458577.2	LN:638
@SQ	SN:ENST00000420490.1	LN:1226
@SQ	SN:ENST00000517224.2	LN:61
@SQ	SN:ENST00000419392.1	LN:409
@SQ	SN:ENST00000370536.5	LN:2085
@SQ	SN:ENST00000798026.1	LN:982
@SQ	SN:ENST00000798004.1	LN:797
@SQ	SN:ENST00000798014.1	LN:814
@SQ	SN:ENST00000798022.1	LN:930
@SQ	SN:ENST00000798007.1	LN:612
@SQ	SN:ENST00000455153.2	LN:676
@SQ	SN:ENST00000668884.1	LN:380
@SQ	SN:ENST00000660897.1	LN:8655
@SQ	SN:ENST00000648200.2	LN:21234
@SQ	SN:ENST00000659304.1	LN:6743
@SQ	SN:ENST00000650626.1	LN:1270
@SQ	SN:ENST00000650128.1	LN:4495
@SQ	SN:ENST00000602830.2	LN:1246
@SQ	SN:ENST00000602535.2	LN:802
@SQ	SN:ENST00000674533.1	LN:789
@SQ	SN:ENST00000408154.1	LN:48
@SQ	SN:ENST00000413328.1	LN:217
@SQ	SN:ENST00000449283.2	LN:466
@SQ	SN:ENST00000737539.1	LN:375
@SQ	SN:ENST00000384314.1	LN:107
@SQ	SN:ENST00000399253.3	LN:370
@SQ	SN:ENST00000370526.5	LN:3895
@SQ	SN:ENST00000665569.1	LN:5439
@SQ	SN:ENST00000666501.1	LN:1982
@SQ	SN:ENST00000662492.1	LN:830
@SQ	SN:ENST00000358993.3	LN:408
@SQ	SN:ENST00000257020.7	LN:946
@SQ	SN:ENST00000425910.1	LN:285
@SQ	SN:ENST00000370519.4	LN:418
@SQ	SN:ENST00000370518.4	LN:408
@SQ	SN:ENST00000412163.2	LN:751
@SQ	SN:ENST00000370515.3	LN:682
@SQ	SN:ENST00000298296.1	LN:1932
@SQ	SN:ENST00000443323.2	LN:1100
@SQ	SN:ENST00000544766.5	LN:1707
@SQ	SN:ENST00000409007.1	LN:1290
@SQ	SN:ENST00000285879.5	LN:4256
@SQ	SN:ENST00000406005.2	LN:1084
@SQ	SN:ENST00000664519.1	LN:2681
@SQ	SN:ENST00000412173.1	LN:1005
@SQ	SN:ENST00000423985.1	LN:1124
@SQ	SN:ENST00000503029.1	LN:1139
@SQ	SN:ENST00000842232.1	LN:548
@SQ	SN:ENST00000247452.4	LN:1994
@SQ	SN:ENST00000829585.1	LN:483
@SQ	SN:ENST00000618738.1	LN:1197
@SQ	SN:ENST00000364130.1	LN:119
@SQ	SN:ENST00000836683.1	LN:759
@SQ	SN:ENST00000446864.2	LN:452
@SQ	SN:ENST00000370504.3	LN:560
@SQ	SN:ENST00000365603.1	LN:331
@SQ	SN:ENST00000363008.1	LN:344
@SQ	SN:ENST00000431432.1	LN:623
@SQ	SN:ENST00000421501.1	LN:610
@SQ	SN:ENST00000446251.1	LN:917
@SQ	SN:ENST00000457230.1	LN:764
@SQ	SN:ENST00000370503.2	LN:590
@SQ	SN:ENST00000735944.1	LN:440
@SQ	SN:ENST00000596188.2	LN:8545
@SQ	SN:ENST00000356928.2	LN:8736
@SQ	SN:ENST00000338017.8	LN:3357
@SQ	SN:ENST00000396845.3	LN:1210
@SQ	SN:ENST00000598475.2	LN:707
@SQ	SN:ENST00000729798.1	LN:746
@SQ	SN:ENST00000448562.1	LN:343
@SQ	SN:ENST00000618570.1	LN:1185
@SQ	SN:ENST00000824812.1	LN:310
@SQ	SN:ENST00000436312.2	LN:247
@SQ	SN:ENST00000441721.1	LN:562
@SQ	SN:ENST00000457130.2	LN:884
@SQ	SN:ENST00000365042.1	LN:330
@SQ	SN:ENST00000448560.1	LN:313
@SQ	SN:ENST00000414071.1	LN:378
@SQ	SN:ENST00000370493.4	LN:697
@SQ	SN:ENST00000835563.1	LN:642
@SQ	SN:ENST00000443260.1	LN:1855
@SQ	SN:ENST00000765878.1	LN:660
@SQ	SN:ENST00000650977.1	LN:2805
@SQ	SN:ENST00000765883.1	LN:1462
@SQ	SN:ENST00000603091.1	LN:248
@SQ	SN:ENST00000625029.1	LN:1065
@SQ	SN:ENST00000335565.6	LN:8421
@SQ	SN:ENST00000370490.1	LN:7672
@SQ	SN:ENST00000765996.1	LN:748
@SQ	SN:ENST00000765998.1	LN:1786
@SQ	SN:ENST00000516410.2	LN:77
@SQ	SN:ENST00000401256.1	LN:77
@SQ	SN:ENST00000401186.1	LN:77
@SQ	SN:ENST00000401124.1	LN:75
@SQ	SN:ENST00000401279.1	LN:77
@SQ	SN:ENST00000401245.1	LN:79
@SQ	SN:ENST00000401237.1	LN:79
@SQ	SN:ENST00000364724.1	LN:117
@SQ	SN:ENST00000421173.1	LN:514
@SQ	SN:ENST00000446870.1	LN:1376
@SQ	SN:ENST00000445173.1	LN:988
@SQ	SN:ENST00000438525.3	LN:451
@SQ	SN:ENST00000458472.2	LN:449
@SQ	SN:ENST00000790932.1	LN:1553
@SQ	SN:ENST00000790926.1	LN:1656
@SQ	SN:ENST00000421282.1	LN:135
@SQ	SN:ENST00000603634.1	LN:310
@SQ	SN:ENST00000639829.1	LN:1506
@SQ	SN:ENST00000741838.1	LN:1035
@SQ	SN:ENST00000741836.1	LN:1176
@SQ	SN:ENST00000741970.1	LN:1428
@SQ	SN:ENST00000401352.1	LN:84
@SQ	SN:ENST00000385136.2	LN:84
@SQ	SN:ENST00000385138.1	LN:129
@SQ	SN:ENST00000385249.1	LN:127
@SQ	SN:ENST00000384998.1	LN:124
@SQ	SN:ENST00000385234.1	LN:94
@SQ	SN:ENST00000384857.1	LN:115
@SQ	SN:ENST00000516774.2	LN:80
@SQ	SN:ENST00000390724.1	LN:91
@SQ	SN:ENST00000390725.1	LN:75
@SQ	SN:ENST00000385265.1	LN:94
@SQ	SN:ENST00000384909.1	LN:74
@SQ	SN:ENST00000385133.1	LN:98
@SQ	SN:ENST00000658633.1	LN:661
@SQ	SN:ENST00000385131.1	LN:88
@SQ	SN:ENST00000836665.1	LN:452
@SQ	SN:ENST00000385132.1	LN:88
@SQ	SN:ENST00000836667.1	LN:445
@SQ	SN:ENST00000836669.1	LN:1158
@SQ	SN:ENST00000836666.1	LN:544
@SQ	SN:ENST00000836668.1	LN:1020
@SQ	SN:ENST00000610899.1	LN:123
@SQ	SN:ENST00000450437.1	LN:298
@SQ	SN:ENST00000458303.1	LN:298
@SQ	SN:ENST00000605108.1	LN:242
@SQ	SN:ENST00000365181.1	LN:106
@SQ	SN:ENST00000654189.1	LN:3691
@SQ	SN:ENST00000745733.1	LN:956
@SQ	SN:ENST00000745735.1	LN:859
@SQ	SN:ENST00000456072.1	LN:534
@SQ	SN:ENST00000596112.5	LN:1845
@SQ	SN:ENST00000613724.1	LN:127
@SQ	SN:ENST00000370475.9	LN:4441
@SQ	SN:ENST00000218200.12	LN:4333
@SQ	SN:ENST00000370471.7	LN:4125
@SQ	SN:ENST00000440235.6	LN:4271
@SQ	SN:ENST00000370477.5	LN:3437
@SQ	SN:ENST00000334557.10	LN:1295
@SQ	SN:ENST00000439526.6	LN:3699
@SQ	SN:ENST00000687593.1	LN:4159
@SQ	SN:ENST00000691214.1	LN:4067
@SQ	SN:ENST00000685491.1	LN:4109
@SQ	SN:ENST00000691111.1	LN:4154
@SQ	SN:ENST00000692108.1	LN:4252
@SQ	SN:ENST00000621453.5	LN:1827
@SQ	SN:ENST00000495717.6	LN:2874
@SQ	SN:ENST00000616382.5	LN:2799
@SQ	SN:ENST00000690137.1	LN:4166
@SQ	SN:ENST00000689517.1	LN:4484
@SQ	SN:ENST00000621447.1	LN:1832
@SQ	SN:ENST00000693512.1	LN:3402
@SQ	SN:ENST00000690216.1	LN:4008
@SQ	SN:ENST00000686086.1	LN:3995
@SQ	SN:ENST00000370470.5	LN:1774
@SQ	SN:ENST00000441414.1	LN:343
@SQ	SN:ENST00000370467.8	LN:1011
@SQ	SN:ENST00000364415.1	LN:116
@SQ	SN:ENST00000498161.1	LN:514
@SQ	SN:ENST00000821332.1	LN:694
@SQ	SN:ENST00000821334.1	LN:1215
@SQ	SN:ENST00000821192.1	LN:1440
@SQ	SN:ENST00000411473.1	LN:865
@SQ	SN:ENST00000720570.1	LN:649
@SQ	SN:ENST00000720571.1	LN:632
@SQ	SN:ENST00000446092.2	LN:721
@SQ	SN:ENST00000456981.1	LN:388
@SQ	SN:ENST00000370460.7	LN:13748
@SQ	SN:ENST00000342251.7	LN:7313
@SQ	SN:ENST00000370458.5	LN:1488
@SQ	SN:ENST00000370457.9	LN:3952
@SQ	SN:ENST00000435346.1	LN:443
@SQ	SN:ENST00000286437.7	LN:12280
@SQ	SN:ENST00000410381.1	LN:285
@SQ	SN:ENST00000673938.1	LN:567
@SQ	SN:ENST00000836557.1	LN:1960
@SQ	SN:ENST00000836560.1	LN:844
@SQ	SN:ENST00000836566.1	LN:907
@SQ	SN:ENST00000653668.2	LN:443
@SQ	SN:ENST00000836698.1	LN:739
@SQ	SN:ENST00000744276.1	LN:892
@SQ	SN:ENST00000340855.11	LN:7580
@SQ	SN:ENST00000651111.1	LN:9159
@SQ	SN:ENST00000422081.6	LN:2635
@SQ	SN:ENST00000370441.8	LN:1399
@SQ	SN:ENST00000428056.6	LN:1213
@SQ	SN:ENST00000370438.2	LN:655
@SQ	SN:ENST00000324799.4	LN:376
@SQ	SN:ENST00000618757.4	LN:2347
@SQ	SN:ENST00000609161.5	LN:524
@SQ	SN:ENST00000450602.6	LN:1204
@SQ	SN:ENST00000441248.5	LN:2411
@SQ	SN:ENST00000423421.5	LN:1403
@SQ	SN:ENST00000423540.6	LN:1208
@SQ	SN:ENST00000434353.6	LN:1524
@SQ	SN:ENST00000393985.8	LN:2407
@SQ	SN:ENST00000514208.5	LN:1840
@SQ	SN:ENST00000428236.5	LN:887
@SQ	SN:ENST00000422892.2	LN:1536
@SQ	SN:ENST00000359293.5	LN:974
@SQ	SN:ENST00000431993.4	LN:1256
@SQ	SN:ENST00000595065.6	LN:1814
@SQ	SN:ENST00000598963.3	LN:1966
@SQ	SN:ENST00000600449.8	LN:2720
@SQ	SN:ENST00000611119.4	LN:2662
@SQ	SN:ENST00000507237.5	LN:903
@SQ	SN:ENST00000456494.1	LN:951
@SQ	SN:ENST00000333104.8	LN:1845
@SQ	SN:ENST00000355220.6	LN:1902
@SQ	SN:ENST00000422068.1	LN:99
@SQ	SN:ENST00000436499.1	LN:275
@SQ	SN:ENST00000424803.1	LN:96
@SQ	SN:ENST00000524311.1	LN:546
@SQ	SN:ENST00000370416.4	LN:1963
@SQ	SN:ENST00000243314.5	LN:1814
@SQ	SN:ENST00000436482.1	LN:942
@SQ	SN:ENST00000424782.1	LN:475
@SQ	SN:ENST00000629221.1	LN:685
@SQ	SN:ENST00000807375.1	LN:3043
@SQ	SN:ENST00000427671.2	LN:956
@SQ	SN:ENST00000535454.5	LN:2112
@SQ	SN:ENST00000542674.5	LN:2084
@SQ	SN:ENST00000286482.6	LN:1781
@SQ	SN:ENST00000462691.5	LN:1440
@SQ	SN:ENST00000457775.3	LN:1256
@SQ	SN:ENST00000370406.8	LN:1333
@SQ	SN:ENST00000355203.6	LN:1067
@SQ	SN:ENST00000370404.5	LN:1316
@SQ	SN:ENST00000670799.1	LN:3766
@SQ	SN:ENST00000425602.2	LN:4761
@SQ	SN:ENST00000654890.1	LN:4378
@SQ	SN:ENST00000449111.5	LN:3414
@SQ	SN:ENST00000835575.1	LN:1053
@SQ	SN:ENST00000835572.1	LN:2362
@SQ	SN:ENST00000835581.1	LN:925
@SQ	SN:ENST00000835573.1	LN:1078
@SQ	SN:ENST00000444489.5	LN:2951
@SQ	SN:ENST00000669126.1	LN:3019
@SQ	SN:ENST00000452864.2	LN:2007
@SQ	SN:ENST00000835686.1	LN:947
@SQ	SN:ENST00000835689.1	LN:1793
@SQ	SN:ENST00000332359.5	LN:2143
@SQ	SN:ENST00000516645.3	LN:80
@SQ	SN:ENST00000457831.1	LN:1822
@SQ	SN:ENST00000262858.8	LN:4634
@SQ	SN:ENST00000683453.1	LN:4664
@SQ	SN:ENST00000426613.5	LN:4781
@SQ	SN:ENST00000682016.1	LN:4299
@SQ	SN:ENST00000682253.1	LN:5148
@SQ	SN:ENST00000683696.1	LN:4673
@SQ	SN:ENST00000370401.7	LN:4816
@SQ	SN:ENST00000432680.7	LN:4374
@SQ	SN:ENST00000685944.1	LN:3416
@SQ	SN:ENST00000691232.1	LN:3061
@SQ	SN:ENST00000691851.1	LN:2731
@SQ	SN:ENST00000691686.1	LN:3237
@SQ	SN:ENST00000370396.7	LN:3412
@SQ	SN:ENST00000692015.1	LN:3179
@SQ	SN:ENST00000692852.1	LN:3178
@SQ	SN:ENST00000689694.1	LN:3423
@SQ	SN:ENST00000690282.1	LN:2917
@SQ	SN:ENST00000688403.1	LN:3008
@SQ	SN:ENST00000689314.1	LN:3519
@SQ	SN:ENST00000685439.1	LN:3116
@SQ	SN:ENST00000370390.7	LN:2755
@SQ	SN:ENST00000542156.5	LN:1227
@SQ	SN:ENST00000445323.7	LN:4536
@SQ	SN:ENST00000490316.7	LN:4408
@SQ	SN:ENST00000370377.8	LN:3567
@SQ	SN:ENST00000437787.6	LN:3493
@SQ	SN:ENST00000355149.8	LN:1278
@SQ	SN:ENST00000466436.5	LN:988
@SQ	SN:ENST00000430535.1	LN:494
@SQ	SN:ENST00000786152.1	LN:1097
@SQ	SN:ENST00000786283.1	LN:414
@SQ	SN:ENST00000410864.1	LN:94
@SQ	SN:ENST00000325307.12	LN:3507
@SQ	SN:ENST00000448905.6	LN:812
@SQ	SN:ENST00000424919.1	LN:591
@SQ	SN:ENST00000603116.1	LN:116
@SQ	SN:ENST00000391293.1	LN:112
@SQ	SN:ENST00000579077.1	LN:105
@SQ	SN:ENST00000835195.1	LN:1009
@SQ	SN:ENST00000835194.1	LN:939
@SQ	SN:ENST00000218316.4	LN:2020
@SQ	SN:ENST00000602313.2	LN:1245
@SQ	SN:ENST00000458074.1	LN:1487
@SQ	SN:ENST00000615501.1	LN:281
@SQ	SN:ENST00000668689.1	LN:2950
@SQ	SN:ENST00000664896.1	LN:956
@SQ	SN:ENST00000660681.3	LN:3031
@SQ	SN:ENST00000370361.5	LN:693
@SQ	SN:ENST00000330374.7	LN:4715
@SQ	SN:ENST00000811741.1	LN:532
@SQ	SN:ENST00000602419.1	LN:435
@SQ	SN:ENST00000811743.1	LN:691
@SQ	SN:ENST00000811745.1	LN:1114
@SQ	SN:ENST00000454307.2	LN:825
@SQ	SN:ENST00000811873.1	LN:556
@SQ	SN:ENST00000791317.1	LN:851
@SQ	SN:ENST00000370357.5	LN:3110
@SQ	SN:ENST00000674441.1	LN:3674
@SQ	SN:ENST00000538575.5	LN:1303
@SQ	SN:ENST00000674374.1	LN:1312
@SQ	SN:ENST00000674457.1	LN:5705
@SQ	SN:ENST00000370354.5	LN:650
@SQ	SN:ENST00000370353.3	LN:5977
@SQ	SN:ENST00000370350.7	LN:1072
@SQ	SN:ENST00000329903.5	LN:3285
@SQ	SN:ENST00000835374.1	LN:690
@SQ	SN:ENST00000835387.1	LN:727
@SQ	SN:ENST00000411474.2	LN:1795
@SQ	SN:ENST00000835397.1	LN:606
@SQ	SN:ENST00000835386.1	LN:665
@SQ	SN:ENST00000835385.1	LN:653
@SQ	SN:ENST00000835379.1	LN:730
@SQ	SN:ENST00000445330.1	LN:535
@SQ	SN:ENST00000835389.1	LN:597
@SQ	SN:ENST00000835373.1	LN:441
@SQ	SN:ENST00000424126.1	LN:800
@SQ	SN:ENST00000682265.1	LN:1841
@SQ	SN:ENST00000276344.6	LN:1724
@SQ	SN:ENST00000430273.6	LN:1769
@SQ	SN:ENST00000682728.1	LN:905
@SQ	SN:ENST00000370340.7	LN:1773
@SQ	SN:ENST00000684668.1	LN:1767
@SQ	SN:ENST00000393921.6	LN:1982
@SQ	SN:ENST00000393920.6	LN:1770
@SQ	SN:ENST00000457310.6	LN:1452
@SQ	SN:ENST00000370335.5	LN:1773
@SQ	SN:ENST00000360243.6	LN:1773
@SQ	SN:ENST00000370328.4	LN:3149
@SQ	SN:ENST00000384889.1	LN:81
@SQ	SN:ENST00000385020.3	LN:85
@SQ	SN:ENST00000415403.1	LN:880
@SQ	SN:ENST00000446757.1	LN:942
@SQ	SN:ENST00000691131.1	LN:719
@SQ	SN:ENST00000509345.6	LN:871
@SQ	SN:ENST00000577437.1	LN:611
@SQ	SN:ENST00000370323.9	LN:2652
@SQ	SN:ENST00000244096.7	LN:2741
@SQ	SN:ENST00000778019.1	LN:1003
@SQ	SN:ENST00000453915.1	LN:551
@SQ	SN:ENST00000370314.9	LN:3669
@SQ	SN:ENST00000535043.1	LN:1697
@SQ	SN:ENST00000516396.1	LN:105
@SQ	SN:ENST00000385222.1	LN:81
@SQ	SN:ENST00000390228.3	LN:109
@SQ	SN:ENST00000385083.1	LN:81
@SQ	SN:ENST00000434750.1	LN:1448
@SQ	SN:ENST00000671457.1	LN:674
@SQ	SN:ENST00000598523.3	LN:6468
@SQ	SN:ENST00000597568.2	LN:955
@SQ	SN:ENST00000598245.2	LN:1762
@SQ	SN:ENST00000370278.4	LN:1682
@SQ	SN:ENST00000638741.2	LN:855
@SQ	SN:ENST00000640702.1	LN:793
@SQ	SN:ENST00000331220.6	LN:1946
@SQ	SN:ENST00000370293.6	LN:1714
@SQ	SN:ENST00000682532.1	LN:1886
@SQ	SN:ENST00000370291.6	LN:1037
@SQ	SN:ENST00000452779.3	LN:645
@SQ	SN:ENST00000370287.7	LN:875
@SQ	SN:ENST00000393869.8	LN:1792
@SQ	SN:ENST00000357916.8	LN:1664
@SQ	SN:ENST00000361201.8	LN:755
@SQ	SN:ENST00000393900.4	LN:1299
@SQ	SN:ENST00000583763.1	LN:237
@SQ	SN:ENST00000437309.1	LN:848
@SQ	SN:ENST00000684311.1	LN:1886
@SQ	SN:ENST00000611557.4	LN:2024
@SQ	SN:ENST00000620710.4	LN:1947
@SQ	SN:ENST00000598543.5	LN:1662
@SQ	SN:ENST00000611674.4	LN:1728
@SQ	SN:ENST00000623438.3	LN:2009
@SQ	SN:ENST00000623806.3	LN:2025
@SQ	SN:ENST00000595583.5	LN:1830
@SQ	SN:ENST00000599845.3	LN:844
@SQ	SN:ENST00000638835.1	LN:793
@SQ	SN:ENST00000329342.10	LN:1682
@SQ	SN:ENST00000616035.4	LN:1762
@SQ	SN:ENST00000651163.1	LN:966
@SQ	SN:ENST00000811695.1	LN:518
@SQ	SN:ENST00000370277.5	LN:1413
@SQ	SN:ENST00000440023.5	LN:1630
@SQ	SN:ENST00000370274.8	LN:1833
@SQ	SN:ENST00000695776.1	LN:4587
@SQ	SN:ENST00000449285.6	LN:4328
@SQ	SN:ENST00000539731.6	LN:4335
@SQ	SN:ENST00000370268.8	LN:4305
@SQ	SN:ENST00000318504.12	LN:4101
@SQ	SN:ENST00000535861.6	LN:4374
@SQ	SN:ENST00000318529.13	LN:3871
@SQ	SN:ENST00000671360.1	LN:1469
@SQ	SN:ENST00000454925.1	LN:3191
@SQ	SN:ENST00000361887.5	LN:3197
@SQ	SN:ENST00000535214.6	LN:3188
@SQ	SN:ENST00000439251.3	LN:3213
@SQ	SN:ENST00000452693.5	LN:3113
@SQ	SN:ENST00000452967.2	LN:1364
@SQ	SN:ENST00000789535.1	LN:812
@SQ	SN:ENST00000846651.1	LN:1359
@SQ	SN:ENST00000421099.1	LN:264
@SQ	SN:ENST00000619635.1	LN:3627
@SQ	SN:ENST00000593810.3	LN:3682
@SQ	SN:ENST00000421798.5	LN:2238
@SQ	SN:ENST00000538162.3	LN:1200
@SQ	SN:ENST00000827244.1	LN:1183
@SQ	SN:ENST00000415779.2	LN:6179
@SQ	SN:ENST00000832896.1	LN:549
@SQ	SN:ENST00000843260.1	LN:543
@SQ	SN:ENST00000356661.7	LN:1711
@SQ	SN:ENST00000434979.1	LN:310
@SQ	SN:ENST00000620734.1	LN:1222
@SQ	SN:ENST00000433225.1	LN:199
@SQ	SN:ENST00000458091.5	LN:8071
@SQ	SN:ENST00000436629.3	LN:3294
@SQ	SN:ENST00000370249.3	LN:6305
@SQ	SN:ENST00000650114.2	LN:6420
@SQ	SN:ENST00000370251.3	LN:6320
@SQ	SN:ENST00000428521.1	LN:224
@SQ	SN:ENST00000445091.3	LN:3389
@SQ	SN:ENST00000633844.1	LN:2596
@SQ	SN:ENST00000582817.2	LN:298
@SQ	SN:ENST00000338647.7	LN:6403
@SQ	SN:ENST00000370231.3	LN:1071
@SQ	SN:ENST00000393862.7	LN:1154
@SQ	SN:ENST00000330912.7	LN:2509
@SQ	SN:ENST00000334497.7	LN:2229
@SQ	SN:ENST00000338525.7	LN:2363
@SQ	SN:ENST00000370232.4	LN:2111
@SQ	SN:ENST00000370212.5	LN:861
@SQ	SN:ENST00000370211.10	LN:1306
@SQ	SN:ENST00000370210.3	LN:1593
@SQ	SN:ENST00000791129.1	LN:630
@SQ	SN:ENST00000635752.1	LN:1889
@SQ	SN:ENST00000428676.1	LN:700
@SQ	SN:ENST00000331595.9	LN:2353
@SQ	SN:ENST00000263519.5	LN:6774
@SQ	SN:ENST00000359149.9	LN:6928
@SQ	SN:ENST00000349466.6	LN:4280
@SQ	SN:ENST00000370186.5	LN:6742
@SQ	SN:ENST00000496610.2	LN:6825
@SQ	SN:ENST00000393842.5	LN:4064
@SQ	SN:ENST00000705862.1	LN:3674
@SQ	SN:ENST00000576892.8	LN:1253
@SQ	SN:ENST00000440428.5	LN:1164
@SQ	SN:ENST00000642834.1	LN:2607
@SQ	SN:ENST00000642692.1	LN:2026
@SQ	SN:ENST00000646177.1	LN:1783
@SQ	SN:ENST00000434763.1	LN:852
@SQ	SN:ENST00000406288.3	LN:585
@SQ	SN:ENST00000720419.1	LN:1323
@SQ	SN:ENST00000746876.1	LN:596
@SQ	SN:ENST00000746877.1	LN:1785
@SQ	SN:ENST00000746882.1	LN:607
@SQ	SN:ENST00000370167.8	LN:2289
@SQ	SN:ENST00000342782.4	LN:2434
@SQ	SN:ENST00000424057.1	LN:531
@SQ	SN:ENST00000480496.3	LN:285
@SQ	SN:ENST00000370150.5	LN:1612
@SQ	SN:ENST00000340888.8	LN:1473
@SQ	SN:ENST00000370142.5	LN:1525
@SQ	SN:ENST00000370145.8	LN:1455
@SQ	SN:ENST00000447676.6	LN:1585
@SQ	SN:ENST00000253122.10	LN:3931
@SQ	SN:ENST00000430077.6	LN:1892
@SQ	SN:ENST00000458587.8	LN:1789
@SQ	SN:ENST00000345046.12	LN:1284
@SQ	SN:ENST00000647529.1	LN:1433
@SQ	SN:ENST00000645377.1	LN:1175
@SQ	SN:ENST00000836512.1	LN:1720
@SQ	SN:ENST00000836513.1	LN:776
@SQ	SN:ENST00000218104.6	LN:3669
@SQ	SN:ENST00000370129.4	LN:1016
@SQ	SN:ENST00000434284.1	LN:914
@SQ	SN:ENST00000416854.1	LN:244
@SQ	SN:ENST00000815146.1	LN:881
@SQ	SN:ENST00000815148.1	LN:908
@SQ	SN:ENST00000815149.1	LN:1357
@SQ	SN:ENST00000815151.1	LN:1543
@SQ	SN:ENST00000538966.5	LN:6377
@SQ	SN:ENST00000361971.10	LN:6153
@SQ	SN:ENST00000489426.5	LN:4479
@SQ	SN:ENST00000393786.7	LN:1900
@SQ	SN:ENST00000370104.5	LN:1753
@SQ	SN:ENST00000370108.7	LN:1863
@SQ	SN:ENST00000370101.8	LN:1960
@SQ	SN:ENST00000370100.5	LN:1717
@SQ	SN:ENST00000370092.7	LN:1712
@SQ	SN:ENST00000370093.5	LN:1662
@SQ	SN:ENST00000217901.10	LN:1335
@SQ	SN:ENST00000427365.6	LN:1526
@SQ	SN:ENST00000320857.7	LN:1671
@SQ	SN:ENST00000370087.5	LN:745
@SQ	SN:ENST00000370086.8	LN:608
@SQ	SN:ENST00000370085.3	LN:526
@SQ	SN:ENST00000164640.8	LN:3689
@SQ	SN:ENST00000393758.7	LN:3761
@SQ	SN:ENST00000544474.5	LN:3418
@SQ	SN:ENST00000779642.1	LN:536
@SQ	SN:ENST00000402289.3	LN:315
@SQ	SN:ENST00000779649.1	LN:472
@SQ	SN:ENST00000361981.7	LN:5004
@SQ	SN:ENST00000370060.7	LN:5138
@SQ	SN:ENST00000370055.5	LN:4655
@SQ	SN:ENST00000361699.8	LN:3888
@SQ	SN:ENST00000646191.1	LN:498
@SQ	SN:ENST00000807566.1	LN:665
@SQ	SN:ENST00000618311.4	LN:1392
@SQ	SN:ENST00000646375.2	LN:1825
@SQ	SN:ENST00000337474.5	LN:1622
@SQ	SN:ENST00000370049.1	LN:1307
@SQ	SN:ENST00000393721.5	LN:2721
@SQ	SN:ENST00000370028.7	LN:3372
@SQ	SN:ENST00000350060.10	LN:3254
@SQ	SN:ENST00000370016.5	LN:3095
@SQ	SN:ENST00000787633.1	LN:1373
@SQ	SN:ENST00000739716.1	LN:595
@SQ	SN:ENST00000790076.1	LN:535
@SQ	SN:ENST00000464845.6	LN:1603
@SQ	SN:ENST00000370015.8	LN:1002
@SQ	SN:ENST00000393712.7	LN:908
@SQ	SN:ENST00000370009.5	LN:837
@SQ	SN:ENST00000393700.8	LN:1334
@SQ	SN:ENST00000369997.7	LN:1322
@SQ	SN:ENST00000310441.12	LN:8876
@SQ	SN:ENST00000369984.4	LN:8375
@SQ	SN:ENST00000438219.2	LN:661
@SQ	SN:ENST00000755970.1	LN:983
@SQ	SN:ENST00000369982.5	LN:1452
@SQ	SN:ENST00000580198.1	LN:81
@SQ	SN:ENST00000635980.1	LN:79
@SQ	SN:ENST00000369974.6	LN:3319
@SQ	SN:ENST00000369980.8	LN:3581
@SQ	SN:ENST00000393687.6	LN:2049
@SQ	SN:ENST00000429936.6	LN:2127
@SQ	SN:ENST00000390190.4	LN:70
@SQ	SN:ENST00000303391.11	LN:10467
@SQ	SN:ENST00000453960.7	LN:10343
@SQ	SN:ENST00000415944.4	LN:1907
@SQ	SN:ENST00000628176.2	LN:1712
@SQ	SN:ENST00000407218.5	LN:1174
@SQ	SN:ENST00000369951.9	LN:1242
@SQ	SN:ENST00000729704.1	LN:765
@SQ	SN:ENST00000617764.1	LN:1221
@SQ	SN:ENST00000729703.1	LN:1548
@SQ	SN:ENST00000595290.6	LN:1998
@SQ	SN:ENST00000613479.1	LN:1221
@SQ	SN:ENST00000369929.8	LN:1261
@SQ	SN:ENST00000621631.1	LN:1216
@SQ	SN:ENST00000599405.4	LN:1239
@SQ	SN:ENST00000617225.5	LN:1566
@SQ	SN:ENST00000619903.4	LN:1549
@SQ	SN:ENST00000610938.1	LN:1233
@SQ	SN:ENST00000369915.8	LN:2518
@SQ	SN:ENST00000369912.2	LN:2566
@SQ	SN:ENST00000433825.2	LN:454
@SQ	SN:ENST00000829321.1	LN:885
@SQ	SN:ENST00000829511.1	LN:495
@SQ	SN:ENST00000834551.1	LN:380
@SQ	SN:ENST00000360319.9	LN:8278
@SQ	SN:ENST00000422373.6	LN:5083
@SQ	SN:ENST00000369856.8	LN:8240
@SQ	SN:ENST00000369850.10	LN:8507
@SQ	SN:ENST00000733057.1	LN:1599
@SQ	SN:ENST00000369835.3	LN:966
@SQ	SN:ENST00000369842.9	LN:1281
@SQ	SN:ENST00000682114.1	LN:776
@SQ	SN:ENST00000683627.1	LN:987
@SQ	SN:ENST00000786979.1	LN:545
@SQ	SN:ENST00000786978.1	LN:425
@SQ	SN:ENST00000787141.1	LN:380
@SQ	SN:ENST00000787291.1	LN:507
@SQ	SN:ENST00000813513.1	LN:1734
@SQ	SN:ENST00000369817.7	LN:2164
@SQ	SN:ENST00000406022.6	LN:748
@SQ	SN:ENST00000384436.1	LN:135
@SQ	SN:ENST00000369807.6	LN:2610
@SQ	SN:ENST00000369809.5	LN:3008
@SQ	SN:ENST00000393638.5	LN:2665
@SQ	SN:ENST00000612460.5	LN:1790
@SQ	SN:ENST00000601016.6	LN:1906
@SQ	SN:ENST00000613002.4	LN:1485
@SQ	SN:ENST00000475699.6	LN:1632
@SQ	SN:ENST00000612012.5	LN:1230
@SQ	SN:ENST00000369776.8	LN:1596
@SQ	SN:ENST00000616020.5	LN:891
@SQ	SN:ENST00000652358.1	LN:832
@SQ	SN:ENST00000652354.1	LN:1469
@SQ	SN:ENST00000651139.1	LN:1037
@SQ	SN:ENST00000360656.5	LN:671
@SQ	SN:ENST00000728500.1	LN:463
@SQ	SN:ENST00000369762.7	LN:2054
@SQ	SN:ENST00000630693.2	LN:786
@SQ	SN:ENST00000447750.7	LN:2240
@SQ	SN:ENST00000393600.8	LN:1337
@SQ	SN:ENST00000620733.1	LN:67
@SQ	SN:ENST00000369682.4	LN:10885
@SQ	SN:ENST00000357360.5	LN:967
@SQ	SN:ENST00000369660.9	LN:2327
@SQ	SN:ENST00000369653.8	LN:711
@SQ	SN:ENST00000630530.1	LN:102
@SQ	SN:ENST00000369649.8	LN:1763
@SQ	SN:ENST00000263512.5	LN:2161
@SQ	SN:ENST00000393586.1	LN:1893
@SQ	SN:ENST00000651600.1	LN:2095
@SQ	SN:ENST00000393587.4	LN:1862
@SQ	SN:ENST00000582484.2	LN:299
@SQ	SN:ENST00000359889.9	LN:1712
@SQ	SN:ENST00000322269.10	LN:1815
@SQ	SN:ENST00000419205.5	LN:1763
@SQ	SN:ENST00000369643.5	LN:1521
@SQ	SN:ENST00000447601.7	LN:1793
@SQ	SN:ENST00000369641.7	LN:1359
@SQ	SN:ENST00000393572.5	LN:1041
@SQ	SN:ENST00000696420.1	LN:1995
@SQ	SN:ENST00000696421.1	LN:2142
@SQ	SN:ENST00000439227.6	LN:2336
@SQ	SN:ENST00000393564.7	LN:2271
@SQ	SN:ENST00000393562.10	LN:2223
@SQ	SN:ENST00000696429.1	LN:2359
@SQ	SN:ENST00000696430.1	LN:2417
@SQ	SN:ENST00000369620.6	LN:1799
@SQ	SN:ENST00000440286.6	LN:1468
@SQ	SN:ENST00000422680.6	LN:1583
@SQ	SN:ENST00000618670.4	LN:2069
@SQ	SN:ENST00000445622.6	LN:1539
@SQ	SN:ENST00000686378.1	LN:1068
@SQ	SN:ENST00000413620.6	LN:1529
@SQ	SN:ENST00000689906.1	LN:1482
@SQ	SN:ENST00000594239.6	LN:1973
@SQ	SN:ENST00000692948.1	LN:2030
@SQ	SN:ENST00000615874.4	LN:1460
@SQ	SN:ENST00000619941.4	LN:1463
@SQ	SN:ENST00000617207.4	LN:1949
@SQ	SN:ENST00000611176.4	LN:1654
@SQ	SN:ENST00000615186.5	LN:1001
@SQ	SN:ENST00000611071.4	LN:2103
@SQ	SN:ENST00000492469.3	LN:720
@SQ	SN:ENST00000625204.1	LN:713
@SQ	SN:ENST00000601944.1	LN:1073
@SQ	SN:ENST00000593606.3	LN:1008
@SQ	SN:ENST00000599837.3	LN:769
@SQ	SN:ENST00000441884.1	LN:93
@SQ	SN:ENST00000328435.3	LN:759
@SQ	SN:ENST00000359887.4	LN:998
@SQ	SN:ENST00000816774.1	LN:1034
@SQ	SN:ENST00000611773.1	LN:76
@SQ	SN:ENST00000443279.1	LN:1073
@SQ	SN:ENST00000598177.2	LN:713
@SQ	SN:ENST00000816957.1	LN:1631
@SQ	SN:ENST00000612193.1	LN:1073
@SQ	SN:ENST00000247306.4	LN:993
@SQ	SN:ENST00000369585.4	LN:759
@SQ	SN:ENST00000816775.1	LN:939
@SQ	SN:ENST00000442033.1	LN:332
@SQ	SN:ENST00000437536.2	LN:903
@SQ	SN:ENST00000424127.3	LN:4745
@SQ	SN:ENST00000369575.7	LN:4718
@SQ	SN:ENST00000830030.1	LN:322
@SQ	SN:ENST00000696575.1	LN:2004
@SQ	SN:ENST00000696577.1	LN:2867
@SQ	SN:ENST00000369550.10	LN:2469
@SQ	SN:ENST00000696580.1	LN:2354
@SQ	SN:ENST00000696583.1	LN:2384
@SQ	SN:ENST00000696628.1	LN:2412
@SQ	SN:ENST00000696587.1	LN:2236
@SQ	SN:ENST00000696588.1	LN:3463
@SQ	SN:ENST00000384221.1	LN:132
@SQ	SN:ENST00000626756.1	LN:61
@SQ	SN:ENST00000383966.1	LN:129
@SQ	SN:ENST00000369534.8	LN:2006
@SQ	SN:ENST00000413259.7	LN:2195
@SQ	SN:ENST00000393531.5	LN:1389
@SQ	SN:ENST00000413805.2	LN:303
@SQ	SN:ENST00000369529.2	LN:1016
@SQ	SN:ENST00000330287.10	LN:2620
@SQ	SN:ENST00000360256.9	LN:9032
@SQ	SN:ENST00000644698.1	LN:3464
@SQ	SN:ENST00000620016.2	LN:587
@SQ	SN:ENST00000610495.2	LN:1707
@SQ	SN:ENST00000408606.1	LN:99
@SQ	SN:ENST00000419615.1	LN:532
@SQ	SN:ENST00000415978.2	LN:1131
@SQ	SN:ENST00000451418.1	LN:605
@SQ	SN:ENST00000369498.8	LN:6297
@SQ	SN:ENST00000504061.1	LN:472
@SQ	SN:ENST00000369484.8	LN:881
@SQ	SN:ENST00000369479.1	LN:864
@SQ	SN:ENST00000369476.8	LN:2184
@SQ	SN:ENST00000362018.2	LN:570
@SQ	SN:ENST00000340647.8	LN:1101
@SQ	SN:ENST00000369459.6	LN:2641
@SQ	SN:ENST00000369462.5	LN:2846
@SQ	SN:ENST00000330045.12	LN:2769
@SQ	SN:ENST00000502880.1	LN:755
@SQ	SN:ENST00000535916.5	LN:944
@SQ	SN:ENST00000625964.2	LN:1547
@SQ	SN:ENST00000415016.1	LN:335
@SQ	SN:ENST00000286428.7	LN:1616
@SQ	SN:ENST00000369454.4	LN:3413
@SQ	SN:ENST00000369449.7	LN:2623
@SQ	SN:ENST00000426370.1	LN:994
@SQ	SN:ENST00000452540.1	LN:973
@SQ	SN:ENST00000419384.1	LN:244
@SQ	SN:ENST00000412436.2	LN:1377
@SQ	SN:ENST00000833741.1	LN:665
@SQ	SN:ENST00000833835.1	LN:1704
@SQ	SN:ENST00000508429.1	LN:271
@SQ	SN:ENST00000833743.1	LN:788
@SQ	SN:ENST00000354514.6	LN:591
@SQ	SN:ENST00000369505.5	LN:1707
@SQ	SN:ENST00000408263.1	LN:99
@SQ	SN:ENST00000622749.2	LN:1707
@SQ	SN:ENST00000408676.1	LN:99
@SQ	SN:ENST00000717381.1	LN:446
@SQ	SN:ENST00000833580.1	LN:507
@SQ	SN:ENST00000833585.1	LN:828
@SQ	SN:ENST00000833588.1	LN:762
@SQ	SN:ENST00000615853.1	LN:591
@SQ	SN:ENST00000833590.1	LN:853
@SQ	SN:ENST00000433624.1	LN:1702
@SQ	SN:ENST00000334398.8	LN:3952
@SQ	SN:ENST00000675642.1	LN:2270
@SQ	SN:ENST00000369439.4	LN:1248
@SQ	SN:ENST00000695325.1	LN:8931
@SQ	SN:ENST00000675360.1	LN:3424
@SQ	SN:ENST00000757320.1	LN:697
@SQ	SN:ENST00000757322.1	LN:694
@SQ	SN:ENST00000757324.1	LN:519
@SQ	SN:ENST00000302805.7	LN:9019
@SQ	SN:ENST00000412936.6	LN:992
@SQ	SN:ENST00000422618.6	LN:250
@SQ	SN:ENST00000286448.12	LN:2594
@SQ	SN:ENST00000262640.11	LN:2496
@SQ	SN:ENST00000460621.6	LN:658
@SQ	SN:ENST00000804904.1	LN:454
@SQ	SN:ENST00000456370.6	LN:334
@SQ	SN:ENST00000421233.6	LN:880
@SQ	SN:ENST00000244174.11	LN:2038
@SQ	SN:ENST00000369423.8	LN:4232
@SQ	SN:ENST00000483543.7	LN:773
@SQ	SN:ENST00000756621.1	LN:1228
@SQ	SN:ENST00000359512.8	LN:1437
@SQ	SN:ENST00000728200.1	LN:888
@SQ	SN:ENST00000728201.1	LN:1671
@SQ	SN:ENST00000507418.6	LN:1306
@SQ	SN:ENST00000711121.1	LN:259
@SQ	SN:ENST00000850732.1	LN:480
@SQ	SN:ENST00000711184.1	LN:5287
@SQ	SN:ENST00000850733.1	LN:1167
@SQ	SN:ENST00000711179.1	LN:5318
@SQ	SN:ENST00000850822.1	LN:3290
@SQ	SN:ENST00000711233.1	LN:1875
@SQ	SN:ENST00000711187.1	LN:428
@SQ	SN:ENST00000711115.1	LN:2378
@SQ	SN:ENST00000850674.1	LN:1871
@SQ	SN:ENST00000850675.1	LN:2543
@SQ	SN:ENST00000711149.1	LN:290
@SQ	SN:ENST00000850676.1	LN:1543
@SQ	SN:ENST00000850679.1	LN:1000
@SQ	SN:ENST00000711147.1	LN:328
@SQ	SN:ENST00000711146.1	LN:117
@SQ	SN:ENST00000850703.1	LN:650
@SQ	SN:ENST00000711145.1	LN:3757
@SQ	SN:ENST00000711143.1	LN:1951
@SQ	SN:ENST00000711142.1	LN:7934
@SQ	SN:ENST00000711141.1	LN:1351
@SQ	SN:ENST00000850692.1	LN:426
@SQ	SN:ENST00000850729.1	LN:778
@SQ	SN:ENST00000711122.1	LN:730
@SQ	SN:ENST00000850715.1	LN:845
@SQ	SN:ENST00000850736.1	LN:1043
@SQ	SN:ENST00000850735.1	LN:657
@SQ	SN:ENST00000711254.1	LN:1538
@SQ	SN:ENST00000711256.1	LN:1013
@SQ	SN:ENST00000850707.1	LN:1003
@SQ	SN:ENST00000850705.1	LN:1847
@SQ	SN:ENST00000850688.1	LN:1648
@SQ	SN:ENST00000711138.1	LN:1954
@SQ	SN:ENST00000711137.1	LN:2291
@SQ	SN:ENST00000711129.1	LN:1815
@SQ	SN:ENST00000850689.1	LN:1679
@SQ	SN:ENST00000711131.1	LN:1940
@SQ	SN:ENST00000711220.1	LN:1601
@SQ	SN:ENST00000711221.1	LN:489
@SQ	SN:ENST00000850690.1	LN:2014
@SQ	SN:ENST00000850691.1	LN:1474
@SQ	SN:ENST00000711223.1	LN:1628
@SQ	SN:ENST00000711224.1	LN:1410
@SQ	SN:ENST00000711226.1	LN:1283
@SQ	SN:ENST00000711140.1	LN:75
@SQ	SN:ENST00000711139.1	LN:120
@SQ	SN:ENST00000711217.1	LN:1476
@SQ	SN:ENST00000711219.1	LN:1541
@SQ	SN:ENST00000850718.1	LN:572
@SQ	SN:ENST00000711214.1	LN:1451
@SQ	SN:ENST00000850831.1	LN:860
@SQ	SN:ENST00000850711.1	LN:958
@SQ	SN:ENST00000711197.1	LN:2065
@SQ	SN:ENST00000711192.1	LN:2048
@SQ	SN:ENST00000711196.1	LN:2035
@SQ	SN:ENST00000850713.1	LN:1249
@SQ	SN:ENST00000711116.1	LN:435
@SQ	SN:ENST00000711216.1	LN:4267
@SQ	SN:ENST00000850708.1	LN:716
@SQ	SN:ENST00000711132.1	LN:3199
@SQ	SN:ENST00000711185.1	LN:2187
@SQ	SN:ENST00000711210.1	LN:1330
@SQ	SN:ENST00000711209.1	LN:1087
@SQ	SN:ENST00000711208.1	LN:989
@SQ	SN:ENST00000850681.1	LN:877
@SQ	SN:ENST00000850684.1	LN:740
@SQ	SN:ENST00000850683.1	LN:501
@SQ	SN:ENST00000850685.1	LN:813
@SQ	SN:ENST00000850742.1	LN:681
@SQ	SN:ENST00000850738.1	LN:602
@SQ	SN:ENST00000850687.1	LN:579
@SQ	SN:ENST00000850827.1	LN:445
@SQ	SN:ENST00000711120.1	LN:548
@SQ	SN:ENST00000850714.1	LN:972
@SQ	SN:ENST00000711204.1	LN:2579
@SQ	SN:ENST00000711205.1	LN:651
@SQ	SN:ENST00000850728.1	LN:112
@SQ	SN:ENST00000711172.1	LN:4510
@SQ	SN:ENST00000711173.1	LN:4507
@SQ	SN:ENST00000711171.1	LN:4498
@SQ	SN:ENST00000711169.1	LN:2832
@SQ	SN:ENST00000850727.1	LN:372
@SQ	SN:ENST00000850804.1	LN:1962
@SQ	SN:ENST00000850819.1	LN:809
@SQ	SN:ENST00000850821.1	LN:789
@SQ	SN:ENST00000711167.1	LN:64
@SQ	SN:ENST00000711245.1	LN:1688
@SQ	SN:ENST00000850828.1	LN:1043
@SQ	SN:ENST00000850829.1	LN:1935
@SQ	SN:ENST00000850762.1	LN:1255
@SQ	SN:ENST00000850763.1	LN:1386
@SQ	SN:ENST00000850790.1	LN:1264
@SQ	SN:ENST00000850756.1	LN:787
@SQ	SN:ENST00000850770.1	LN:982
@SQ	SN:ENST00000711252.1	LN:2788
@SQ	SN:ENST00000850791.1	LN:873
@SQ	SN:ENST00000850777.1	LN:1066
@SQ	SN:ENST00000711244.1	LN:561
@SQ	SN:ENST00000850789.1	LN:1000
@SQ	SN:ENST00000850780.1	LN:948
@SQ	SN:ENST00000850782.1	LN:922
@SQ	SN:ENST00000850783.1	LN:1483
@SQ	SN:ENST00000711166.1	LN:1340
@SQ	SN:ENST00000850786.1	LN:816
@SQ	SN:ENST00000850757.1	LN:674
@SQ	SN:ENST00000711165.1	LN:1243
@SQ	SN:ENST00000711164.1	LN:892
@SQ	SN:ENST00000711163.1	LN:918
@SQ	SN:ENST00000711160.1	LN:1129
@SQ	SN:ENST00000711159.1	LN:842
@SQ	SN:ENST00000711158.1	LN:1089
@SQ	SN:ENST00000711156.1	LN:533
@SQ	SN:ENST00000680285.1	LN:1492
@SQ	SN:ENST00000683447.1	LN:106
@SQ	SN:ENST00000679825.1	LN:682
@SQ	SN:ENST00000681787.1	LN:607
@SQ	SN:ENST00000681940.1	LN:246
@SQ	SN:ENST00000516032.1	LN:105
@SQ	SN:ENST00000383070.2	LN:828
@SQ	SN:ENST00000819779.1	LN:1073
@SQ	SN:ENST00000454281.1	LN:502
@SQ	SN:ENST00000770737.1	LN:742
@SQ	SN:ENST00000770736.1	LN:552
@SQ	SN:ENST00000770738.1	LN:409
@SQ	SN:ENST00000430735.1	LN:237
@SQ	SN:ENST00000651710.1	LN:1151
@SQ	SN:ENST00000250784.13	LN:1189
@SQ	SN:ENST00000444242.1	LN:1191
@SQ	SN:ENST00000652562.1	LN:647
@SQ	SN:ENST00000414182.2	LN:1089
@SQ	SN:ENST00000611750.1	LN:366
@SQ	SN:ENST00000383052.5	LN:5113
@SQ	SN:ENST00000155093.8	LN:5336
@SQ	SN:ENST00000625061.3	LN:2273
@SQ	SN:ENST00000449237.4	LN:3464
@SQ	SN:ENST00000417305.2	LN:707
@SQ	SN:ENST00000414667.1	LN:207
@SQ	SN:ENST00000431145.1	LN:419
@SQ	SN:ENST00000665487.1	LN:1341
@SQ	SN:ENST00000685199.2	LN:1912
@SQ	SN:ENST00000803190.1	LN:867
@SQ	SN:ENST00000803196.1	LN:904
@SQ	SN:ENST00000803191.1	LN:939
@SQ	SN:ENST00000653660.1	LN:1015
@SQ	SN:ENST00000803195.1	LN:1633
@SQ	SN:ENST00000455855.1	LN:1019
@SQ	SN:ENST00000404428.1	LN:159
@SQ	SN:ENST00000321217.5	LN:879
@SQ	SN:ENST00000559055.2	LN:927
@SQ	SN:ENST00000427677.1	LN:1064
@SQ	SN:ENST00000458209.1	LN:1550
@SQ	SN:ENST00000650970.2	LN:1061
@SQ	SN:ENST00000805715.1	LN:1220
@SQ	SN:ENST00000405035.1	LN:1646
@SQ	SN:ENST00000439651.1	LN:417
@SQ	SN:ENST00000426699.2	LN:903
@SQ	SN:ENST00000517091.1	LN:106
@SQ	SN:ENST00000436888.1	LN:1164
@SQ	SN:ENST00000618284.2	LN:1291
@SQ	SN:ENST00000333703.8	LN:4710
@SQ	SN:ENST00000622698.4	LN:4824
@SQ	SN:ENST00000698851.1	LN:8550
@SQ	SN:ENST00000516659.1	LN:191
@SQ	SN:ENST00000215473.7	LN:4595
@SQ	SN:ENST00000362095.9	LN:4220
@SQ	SN:ENST00000400457.3	LN:9039
@SQ	SN:ENST00000430062.1	LN:855
@SQ	SN:ENST00000422633.1	LN:1220
@SQ	SN:ENST00000388836.3	LN:1287
@SQ	SN:ENST00000615757.1	LN:176
@SQ	SN:ENST00000411983.1	LN:438
@SQ	SN:ENST00000645906.1	LN:1237
@SQ	SN:ENST00000430307.1	LN:464
@SQ	SN:ENST00000748742.1	LN:1099
@SQ	SN:ENST00000451467.2	LN:1857
@SQ	SN:ENST00000442790.2	LN:549
@SQ	SN:ENST00000429039.5	LN:779
@SQ	SN:ENST00000320701.9	LN:1166
@SQ	SN:ENST00000383042.1	LN:1125
@SQ	SN:ENST00000451062.1	LN:2332
@SQ	SN:ENST00000452103.5	LN:467
@SQ	SN:ENST00000505707.3	LN:540
@SQ	SN:ENST00000442607.1	LN:1045
@SQ	SN:ENST00000743709.1	LN:2079
@SQ	SN:ENST00000743707.1	LN:1080
@SQ	SN:ENST00000613408.1	LN:292
@SQ	SN:ENST00000418461.1	LN:509
@SQ	SN:ENST00000445200.2	LN:593
@SQ	SN:ENST00000734848.1	LN:670
@SQ	SN:ENST00000418671.1	LN:1034
@SQ	SN:ENST00000652050.1	LN:2355
@SQ	SN:ENST00000793817.1	LN:683
@SQ	SN:ENST00000735679.1	LN:763
@SQ	SN:ENST00000735677.1	LN:1044
@SQ	SN:ENST00000250776.5	LN:910
@SQ	SN:ENST00000735427.1	LN:2123
@SQ	SN:ENST00000735423.1	LN:2218
@SQ	SN:ENST00000735432.1	LN:1407
@SQ	SN:ENST00000651733.2	LN:3942
@SQ	SN:ENST00000735960.1	LN:861
@SQ	SN:ENST00000276770.8	LN:1367
@SQ	SN:ENST00000736416.1	LN:1286
@SQ	SN:ENST00000425857.1	LN:269
@SQ	SN:ENST00000450329.1	LN:467
@SQ	SN:ENST00000413200.1	LN:219
@SQ	SN:ENST00000610687.1	LN:192
@SQ	SN:ENST00000433995.1	LN:546
@SQ	SN:ENST00000651267.2	LN:926
@SQ	SN:ENST00000383036.1	LN:621
@SQ	SN:ENST00000431631.1	LN:322
@SQ	SN:ENST00000346432.3	LN:2312
@SQ	SN:ENST00000355162.6	LN:2376
@SQ	SN:ENST00000383032.6	LN:2396
@SQ	SN:ENST00000620503.1	LN:2110
@SQ	SN:ENST00000840710.1	LN:912
@SQ	SN:ENST00000434155.1	LN:205
@SQ	SN:ENST00000528056.5	LN:7218
@SQ	SN:ENST00000533551.5	LN:1019
@SQ	SN:ENST00000836384.1	LN:627
@SQ	SN:ENST00000836333.1	LN:1624
@SQ	SN:ENST00000516824.1	LN:299
@SQ	SN:ENST00000516187.1	LN:112
@SQ	SN:ENST00000516346.1	LN:108
@SQ	SN:ENST00000516663.1	LN:105
@SQ	SN:ENST00000727700.1	LN:819
@SQ	SN:ENST00000619838.1	LN:385
@SQ	SN:ENST00000457961.1	LN:720
@SQ	SN:ENST00000439805.1	LN:662
@SQ	SN:ENST00000421279.1	LN:868
@SQ	SN:ENST00000421675.1	LN:662
@SQ	SN:ENST00000755366.1	LN:2417
@SQ	SN:ENST00000455527.5	LN:996
@SQ	SN:ENST00000442584.2	LN:1033
@SQ	SN:ENST00000652723.1	LN:1639
@SQ	SN:ENST00000755553.1	LN:1042
@SQ	SN:ENST00000651670.1	LN:1123
@SQ	SN:ENST00000621243.1	LN:671
@SQ	SN:ENST00000415010.1	LN:1191
@SQ	SN:ENST00000614118.1	LN:713
@SQ	SN:ENST00000451913.1	LN:669
@SQ	SN:ENST00000422208.1	LN:265
@SQ	SN:ENST00000425158.1	LN:820
@SQ	SN:ENST00000651148.1	LN:2183
@SQ	SN:ENST00000439586.1	LN:1345
@SQ	SN:ENST00000425544.1	LN:1059
@SQ	SN:ENST00000766670.1	LN:1127
@SQ	SN:ENST00000766734.1	LN:321
@SQ	SN:ENST00000418221.1	LN:992
@SQ	SN:ENST00000431340.1	LN:443
@SQ	SN:ENST00000447526.1	LN:1213
@SQ	SN:ENST00000417434.1	LN:424
@SQ	SN:ENST00000454315.1	LN:1119
@SQ	SN:ENST00000445453.1	LN:368
@SQ	SN:ENST00000452458.1	LN:470
@SQ	SN:ENST00000793769.1	LN:282
@SQ	SN:ENST00000793767.1	LN:741
@SQ	SN:ENST00000432201.1	LN:673
@SQ	SN:ENST00000403990.2	LN:1110
@SQ	SN:ENST00000621514.1	LN:385
@SQ	SN:ENST00000767031.1	LN:752
@SQ	SN:ENST00000650816.1	LN:2421
@SQ	SN:ENST00000842839.1	LN:1096
@SQ	SN:ENST00000657784.1	LN:5792
@SQ	SN:ENST00000651700.2	LN:2542
@SQ	SN:ENST00000650791.1	LN:624
@SQ	SN:ENST00000651793.1	LN:1908
@SQ	SN:ENST00000652539.1	LN:966
@SQ	SN:ENST00000843132.1	LN:888
@SQ	SN:ENST00000843139.1	LN:985
@SQ	SN:ENST00000438677.2	LN:1642
@SQ	SN:ENST00000843016.1	LN:980
@SQ	SN:ENST00000843013.1	LN:765
@SQ	SN:ENST00000453955.1	LN:269
@SQ	SN:ENST00000845393.1	LN:865
@SQ	SN:ENST00000845392.1	LN:953
@SQ	SN:ENST00000253470.4	LN:837
@SQ	SN:ENST00000651367.1	LN:303
@SQ	SN:ENST00000806873.1	LN:572
@SQ	SN:ENST00000432613.1	LN:625
@SQ	SN:ENST00000455422.5	LN:1159
@SQ	SN:ENST00000311828.7	LN:329
@SQ	SN:ENST00000776360.1	LN:1061
@SQ	SN:ENST00000614700.1	LN:386
@SQ	SN:ENST00000434308.1	LN:558
@SQ	SN:ENST00000453312.1	LN:783
@SQ	SN:ENST00000454543.1	LN:1618
@SQ	SN:ENST00000438971.1	LN:294
@SQ	SN:ENST00000424401.1	LN:1745
@SQ	SN:ENST00000420090.1	LN:333
@SQ	SN:ENST00000766005.1	LN:1036
@SQ	SN:ENST00000766240.1	LN:1236
@SQ	SN:ENST00000766243.1	LN:1319
@SQ	SN:ENST00000382670.3	LN:1404
@SQ	SN:ENST00000766244.1	LN:2116
@SQ	SN:ENST00000766246.1	LN:841
@SQ	SN:ENST00000610661.1	LN:249
@SQ	SN:ENST00000434487.1	LN:259
@SQ	SN:ENST00000640033.2	LN:779
@SQ	SN:ENST00000426950.6	LN:1179
@SQ	SN:ENST00000383008.1	LN:1143
@SQ	SN:ENST00000426661.5	LN:2340
@SQ	SN:ENST00000450145.2	LN:560
@SQ	SN:ENST00000383005.8	LN:910
@SQ	SN:ENST00000287721.13	LN:1161
@SQ	SN:ENST00000383000.1	LN:1125
@SQ	SN:ENST00000433321.5	LN:2325
@SQ	SN:ENST00000432892.3	LN:457
@SQ	SN:ENST00000782187.1	LN:1169
@SQ	SN:ENST00000431358.2	LN:1114
@SQ	SN:ENST00000442145.5	LN:2340
@SQ	SN:ENST00000420524.4	LN:457
@SQ	SN:ENST00000457222.6	LN:1161
@SQ	SN:ENST00000440483.5	LN:666
@SQ	SN:ENST00000424594.1	LN:1125
@SQ	SN:ENST00000619815.4	LN:467
@SQ	SN:ENST00000423213.4	LN:457
@SQ	SN:ENST00000423647.6	LN:1171
@SQ	SN:ENST00000451548.6	LN:1161
@SQ	SN:ENST00000616275.4	LN:467
@SQ	SN:ENST00000622692.2	LN:457
@SQ	SN:ENST00000440215.5	LN:1179
@SQ	SN:ENST00000427622.5	LN:2325
@SQ	SN:ENST00000618346.2	LN:456
@SQ	SN:ENST00000718725.1	LN:872
@SQ	SN:ENST00000448518.1	LN:926
@SQ	SN:ENST00000448006.5	LN:2338
@SQ	SN:ENST00000598351.3	LN:457
@SQ	SN:ENST00000428845.6	LN:1161
@SQ	SN:ENST00000444056.1	LN:1125
@SQ	SN:ENST00000421178.2	LN:764
@SQ	SN:ENST00000457163.1	LN:923
@SQ	SN:ENST00000834807.1	LN:1130
@SQ	SN:ENST00000840322.1	LN:1486
@SQ	SN:ENST00000449381.1	LN:1145
@SQ	SN:ENST00000429463.1	LN:745
@SQ	SN:ENST00000449843.1	LN:468
@SQ	SN:ENST00000426129.1	LN:261
@SQ	SN:ENST00000849214.1	LN:649
@SQ	SN:ENST00000849216.1	LN:502
@SQ	SN:ENST00000276779.8	LN:1367
@SQ	SN:ENST00000757618.1	LN:807
@SQ	SN:ENST00000757622.1	LN:860
@SQ	SN:ENST00000757459.1	LN:2267
@SQ	SN:ENST00000757460.1	LN:2218
@SQ	SN:ENST00000757464.1	LN:2123
@SQ	SN:ENST00000757471.1	LN:945
@SQ	SN:ENST00000250805.5	LN:910
@SQ	SN:ENST00000650665.1	LN:1591
@SQ	SN:ENST00000445253.1	LN:427
@SQ	SN:ENST00000449963.1	LN:448
@SQ	SN:ENST00000848078.1	LN:1353
@SQ	SN:ENST00000434454.1	LN:1028
@SQ	SN:ENST00000612764.1	LN:241
@SQ	SN:ENST00000441642.1	LN:509
@SQ	SN:ENST00000841128.1	LN:2229
@SQ	SN:ENST00000841131.1	LN:1396
@SQ	SN:ENST00000841132.1	LN:1491
@SQ	SN:ENST00000841136.1	LN:1155
@SQ	SN:ENST00000338964.6	LN:914
@SQ	SN:ENST00000728297.1	LN:1298
@SQ	SN:ENST00000447105.1	LN:810
@SQ	SN:ENST00000651645.1	LN:1164
@SQ	SN:ENST00000787704.1	LN:1222
@SQ	SN:ENST00000787710.1	LN:1458
@SQ	SN:ENST00000787711.1	LN:1007
@SQ	SN:ENST00000787717.1	LN:1134
@SQ	SN:ENST00000787718.1	LN:1203
@SQ	SN:ENST00000429799.1	LN:1147
@SQ	SN:ENST00000787720.1	LN:1043
@SQ	SN:ENST00000787722.1	LN:957
@SQ	SN:ENST00000450910.1	LN:630
@SQ	SN:ENST00000456541.1	LN:142
@SQ	SN:ENST00000426936.1	LN:936
@SQ	SN:ENST00000430032.3	LN:279
@SQ	SN:ENST00000515957.1	LN:119
@SQ	SN:ENST00000516480.1	LN:119
@SQ	SN:ENST00000446466.1	LN:1136
@SQ	SN:ENST00000455560.1	LN:355
@SQ	SN:ENST00000425026.1	LN:1922
@SQ	SN:ENST00000445125.2	LN:1848
@SQ	SN:ENST00000515896.1	LN:152
@SQ	SN:ENST00000622087.1	LN:222
@SQ	SN:ENST00000618128.1	LN:586
@SQ	SN:ENST00000605663.1	LN:199
@SQ	SN:ENST00000604370.1	LN:208
@SQ	SN:ENST00000603467.1	LN:169
@SQ	SN:ENST00000619901.1	LN:243
@SQ	SN:ENST00000796787.1	LN:676
@SQ	SN:ENST00000796790.1	LN:1122
@SQ	SN:ENST00000796792.1	LN:1312
@SQ	SN:ENST00000620700.2	LN:1268
@SQ	SN:ENST00000651211.3	LN:1739
@SQ	SN:ENST00000796794.1	LN:1807
@SQ	SN:ENST00000796795.1	LN:1183
@SQ	SN:ENST00000796799.1	LN:1501
@SQ	SN:ENST00000796797.1	LN:1543
@SQ	SN:ENST00000796802.1	LN:548
@SQ	SN:ENST00000796801.1	LN:419
@SQ	SN:ENST00000796807.1	LN:630
@SQ	SN:ENST00000796809.1	LN:1416
@SQ	SN:ENST00000618763.1	LN:204
@SQ	SN:ENST00000616231.1	LN:511
@SQ	SN:ENST00000796820.1	LN:1322
@SQ	SN:ENST00000796821.1	LN:911
@SQ	SN:ENST00000555130.1	LN:1264
@SQ	SN:ENST00000557360.1	LN:1267
@SQ	SN:ENST00000553347.1	LN:1267
@SQ	SN:ENST00000557448.1	LN:1267
@SQ	SN:ENST00000603738.1	LN:1676
@SQ	SN:ENST00000331172.7	LN:1337
@SQ	SN:ENST00000605584.1	LN:1247
@SQ	SN:ENST00000614446.1	LN:254
@SQ	SN:ENST00000455231.3	LN:147
@SQ	SN:ENST00000426062.2	LN:394
@SQ	SN:ENST00000604178.1	LN:389
@SQ	SN:ENST00000452257.1	LN:1476
@SQ	SN:ENST00000421118.1	LN:1234
@SQ	SN:ENST00000420610.1	LN:8000
@SQ	SN:ENST00000651802.1	LN:2203
@SQ	SN:ENST00000651835.1	LN:1497
@SQ	SN:ENST00000438550.1	LN:371
@SQ	SN:ENST00000398758.2	LN:477
@SQ	SN:ENST00000488394.3	LN:292
@SQ	SN:ENST00000435433.1	LN:1213
@SQ	SN:ENST00000737327.1	LN:791
@SQ	SN:ENST00000737467.1	LN:782
@SQ	SN:ENST00000737468.1	LN:767
@SQ	SN:ENST00000420443.1	LN:635
@SQ	SN:ENST00000443820.2	LN:1767
@SQ	SN:ENST00000737332.1	LN:782
@SQ	SN:ENST00000737329.1	LN:941
@SQ	SN:ENST00000493160.5	LN:944
@SQ	SN:ENST00000737337.1	LN:919
@SQ	SN:ENST00000737338.1	LN:925
@SQ	SN:ENST00000382965.4	LN:149
@SQ	SN:ENST00000381172.3	LN:446
@SQ	SN:ENST00000737822.1	LN:928
@SQ	SN:ENST00000434773.1	LN:2384
@SQ	SN:ENST00000430517.1	LN:648
@SQ	SN:ENST00000662422.2	LN:1242
@SQ	SN:ENST00000651177.1	LN:9640
@SQ	SN:ENST00000338981.7	LN:10036
@SQ	SN:ENST00000418290.1	LN:1513
@SQ	SN:ENST00000360160.8	LN:2709
@SQ	SN:ENST00000336079.8	LN:4408
@SQ	SN:ENST00000412870.1	LN:582
@SQ	SN:ENST00000446621.1	LN:1786
@SQ	SN:ENST00000452645.1	LN:1634
@SQ	SN:ENST00000439217.1	LN:853
@SQ	SN:ENST00000428060.1	LN:556
@SQ	SN:ENST00000331397.8	LN:6529
@SQ	SN:ENST00000545955.6	LN:6174
@SQ	SN:ENST00000382896.9	LN:5239
@SQ	SN:ENST00000537580.6	LN:4008
@SQ	SN:ENST00000538878.6	LN:4092
@SQ	SN:ENST00000540140.6	LN:4170
@SQ	SN:ENST00000612274.5	LN:4104
@SQ	SN:ENST00000617789.5	LN:4200
@SQ	SN:ENST00000618474.5	LN:3795
@SQ	SN:ENST00000624098.3	LN:3636
@SQ	SN:ENST00000682913.1	LN:4179
@SQ	SN:ENST00000400275.2	LN:741
@SQ	SN:ENST00000362096.8	LN:4990
@SQ	SN:ENST00000329134.9	LN:4325
@SQ	SN:ENST00000382893.2	LN:1539
@SQ	SN:ENST00000752374.1	LN:437
@SQ	SN:ENST00000284856.4	LN:1337
@SQ	SN:ENST00000652544.1	LN:2919
@SQ	SN:ENST00000472227.5	LN:1816
@SQ	SN:ENST00000430079.5	LN:689
@SQ	SN:ENST00000250825.5	LN:510
@SQ	SN:ENST00000250823.5	LN:540
@SQ	SN:ENST00000458328.1	LN:305
@SQ	SN:ENST00000696463.1	LN:136
@SQ	SN:ENST00000435111.1	LN:540
@SQ	SN:ENST00000382872.5	LN:6617
@SQ	SN:ENST00000382868.5	LN:5338
@SQ	SN:ENST00000684976.1	LN:7194
@SQ	SN:ENST00000339174.9	LN:5310
@SQ	SN:ENST00000455254.1	LN:1263
@SQ	SN:ENST00000434164.1	LN:532
@SQ	SN:ENST00000428342.1	LN:171
@SQ	SN:ENST00000804523.1	LN:997
@SQ	SN:ENST00000423569.1	LN:204
@SQ	SN:ENST00000427212.2	LN:131
@SQ	SN:ENST00000421058.1	LN:495
@SQ	SN:ENST00000731060.1	LN:655
@SQ	SN:ENST00000731063.1	LN:1703
@SQ	SN:ENST00000731066.1	LN:837
@SQ	SN:ENST00000412493.1	LN:1151
@SQ	SN:ENST00000729374.1	LN:399
@SQ	SN:ENST00000770119.1	LN:1298
@SQ	SN:ENST00000516880.1	LN:132
@SQ	SN:ENST00000840368.1	LN:331
@SQ	SN:ENST00000516364.1	LN:107
@SQ	SN:ENST00000516514.1	LN:107
@SQ	SN:ENST00000651678.1	LN:6653
@SQ	SN:ENST00000835478.1	LN:805
@SQ	SN:ENST00000451854.1	LN:827
@SQ	SN:ENST00000604289.1	LN:336
@SQ	SN:ENST00000421205.2	LN:906
@SQ	SN:ENST00000635343.1	LN:890
@SQ	SN:ENST00000422712.1	LN:1306
@SQ	SN:ENST00000458667.1	LN:2032
@SQ	SN:ENST00000729288.1	LN:1695
@SQ	SN:ENST00000516506.1	LN:113
@SQ	SN:ENST00000516203.1	LN:116
@SQ	SN:ENST00000615048.1	LN:90
@SQ	SN:ENST00000729307.1	LN:1560
@SQ	SN:ENST00000435012.1	LN:1190
@SQ	SN:ENST00000445421.1	LN:515
@SQ	SN:ENST00000752432.1	LN:952
@SQ	SN:ENST00000618226.1	LN:398
@SQ	SN:ENST00000752436.1	LN:1505
@SQ	SN:ENST00000752437.1	LN:1026
@SQ	SN:ENST00000752440.1	LN:1739
@SQ	SN:ENST00000411487.1	LN:1580
@SQ	SN:ENST00000425789.1	LN:329
@SQ	SN:ENST00000412474.1	LN:445
@SQ	SN:ENST00000415776.1	LN:1125
@SQ	SN:ENST00000624960.1	LN:1581
@SQ	SN:ENST00000510392.1	LN:1100
@SQ	SN:ENST00000455085.1	LN:407
@SQ	SN:ENST00000418455.1	LN:438
@SQ	SN:ENST00000516704.1	LN:160
@SQ	SN:ENST00000443200.1	LN:321
@SQ	SN:ENST00000411756.1	LN:1225
@SQ	SN:ENST00000773847.1	LN:420
@SQ	SN:ENST00000773845.1	LN:483
@SQ	SN:ENST00000773846.1	LN:422
@SQ	SN:ENST00000429066.1	LN:328
@SQ	SN:ENST00000382867.4	LN:1961
@SQ	SN:ENST00000413320.1	LN:1266
@SQ	SN:ENST00000436723.1	LN:430
@SQ	SN:ENST00000413550.1	LN:854
@SQ	SN:ENST00000429883.1	LN:1604
@SQ	SN:ENST00000453983.1	LN:808
@SQ	SN:ENST00000452432.1	LN:430
@SQ	SN:ENST00000428380.1	LN:1279
@SQ	SN:ENST00000250838.6	LN:1960
@SQ	SN:ENST00000747888.1	LN:1275
@SQ	SN:ENST00000458706.1	LN:328
@SQ	SN:ENST00000747890.1	LN:771
@SQ	SN:ENST00000747893.1	LN:625
@SQ	SN:ENST00000421895.3	LN:1198
@SQ	SN:ENST00000440676.1	LN:396
@SQ	SN:ENST00000442391.1	LN:422
@SQ	SN:ENST00000516357.1	LN:160
@SQ	SN:ENST00000430287.1	LN:407
@SQ	SN:ENST00000442362.2	LN:1093
@SQ	SN:ENST00000623874.1	LN:1581
@SQ	SN:ENST00000425411.1	LN:1125
@SQ	SN:ENST00000416652.1	LN:492
@SQ	SN:ENST00000848900.1	LN:1739
@SQ	SN:ENST00000848895.1	LN:1553
@SQ	SN:ENST00000848898.1	LN:1516
@SQ	SN:ENST00000848894.1	LN:952
@SQ	SN:ENST00000436067.1	LN:329
@SQ	SN:ENST00000451397.1	LN:1580
@SQ	SN:ENST00000454958.1	LN:515
@SQ	SN:ENST00000426660.1	LN:1303
@SQ	SN:ENST00000776212.1	LN:1607
@SQ	SN:ENST00000776202.1	LN:816
@SQ	SN:ENST00000776214.1	LN:638
@SQ	SN:ENST00000419557.1	LN:2031
@SQ	SN:ENST00000614353.1	LN:90
@SQ	SN:ENST00000516144.1	LN:116
@SQ	SN:ENST00000516858.1	LN:113
@SQ	SN:ENST00000503144.1	LN:1300
@SQ	SN:ENST00000794388.1	LN:1507
@SQ	SN:ENST00000634531.1	LN:933
@SQ	SN:ENST00000641637.2	LN:906
@SQ	SN:ENST00000443934.1	LN:329
@SQ	SN:ENST00000455273.1	LN:1179
@SQ	SN:ENST00000823008.1	LN:596
@SQ	SN:ENST00000430663.2	LN:563
@SQ	SN:ENST00000516400.1	LN:162
@SQ	SN:ENST00000511770.1	LN:630
@SQ	SN:ENST00000510613.1	LN:1483
@SQ	SN:ENST00000423438.1	LN:492
@SQ	SN:ENST00000451909.1	LN:266
@SQ	SN:ENST00000439968.1	LN:331
@SQ	SN:ENST00000513521.1	LN:1002
@SQ	SN:ENST00000309834.8	LN:1038
@SQ	SN:ENST00000307393.3	LN:1395
@SQ	SN:ENST00000382856.2	LN:1374
@SQ	SN:ENST00000446387.1	LN:144
@SQ	SN:ENST00000433794.5	LN:1637
@SQ	SN:ENST00000447585.2	LN:2826
@SQ	SN:ENST00000776413.1	LN:1165
@SQ	SN:ENST00000776238.1	LN:406
@SQ	SN:ENST00000415230.1	LN:609
@SQ	SN:ENST00000509650.1	LN:231
@SQ	SN:ENST00000785016.1	LN:807
@SQ	SN:ENST00000785015.1	LN:597
@SQ	SN:ENST00000451061.5	LN:2724
@SQ	SN:ENST00000728750.1	LN:432
@SQ	SN:ENST00000432335.1	LN:1637
@SQ	SN:ENST00000344884.4	LN:1038
@SQ	SN:ENST00000432046.1	LN:144
@SQ	SN:ENST00000382852.1	LN:1390
@SQ	SN:ENST00000304790.3	LN:1444
@SQ	SN:ENST00000651734.1	LN:7093
@SQ	SN:ENST00000650923.1	LN:3528
@SQ	SN:ENST00000652699.1	LN:3969
@SQ	SN:ENST00000651396.1	LN:3935
@SQ	SN:ENST00000504503.1	LN:1000
@SQ	SN:ENST00000428070.1	LN:331
@SQ	SN:ENST00000514804.1	LN:343
@SQ	SN:ENST00000667260.1	LN:3840
@SQ	SN:ENST00000650897.1	LN:4224
@SQ	SN:ENST00000652153.1	LN:4408
@SQ	SN:ENST00000432915.1	LN:492
@SQ	SN:ENST00000454868.1	LN:628
@SQ	SN:ENST00000435142.1	LN:589
@SQ	SN:ENST00000516161.1	LN:162
@SQ	SN:ENST00000454643.1	LN:1155
@SQ	SN:ENST00000407745.1	LN:171
@SQ	SN:ENST00000657901.1	LN:1186
@SQ	SN:ENST00000850205.1	LN:1160
@SQ	SN:ENST00000651355.1	LN:2848
@SQ	SN:ENST00000850214.1	LN:319
@SQ	SN:ENST00000403487.2	LN:861
@SQ	SN:ENST00000382840.3	LN:243
@SQ	SN:ENST00000516957.1	LN:105
@SQ	SN:ENST00000447937.1	LN:920
@SQ	SN:ENST00000850331.1	LN:686
@SQ	SN:ENST00000615809.1	LN:842
@SQ	SN:ENST00000431768.2	LN:1005
@SQ	SN:ENST00000441139.6	LN:3484
@SQ	SN:ENST00000400605.5	LN:2770
@SQ	SN:ENST00000513194.2	LN:5229
@SQ	SN:ENST00000760992.1	LN:710
@SQ	SN:ENST00000760995.1	LN:543
@SQ	SN:ENST00000651484.1	LN:3118
@SQ	SN:ENST00000761026.1	LN:646
@SQ	SN:ENST00000761020.1	LN:441
@SQ	SN:ENST00000761007.1	LN:769
@SQ	SN:ENST00000407724.7	LN:1000
@SQ	SN:ENST00000588613.6	LN:1745
@SQ	SN:ENST00000789742.1	LN:1195
@SQ	SN:ENST00000688167.3	LN:1244
@SQ	SN:ENST00000686905.2	LN:2506
@SQ	SN:ENST00000693214.2	LN:2588
@SQ	SN:ENST00000789739.1	LN:2090
@SQ	SN:ENST00000789720.1	LN:1382
@SQ	SN:ENST00000789734.1	LN:851
@SQ	SN:ENST00000488280.2	LN:1779
@SQ	SN:ENST00000789730.1	LN:1043
@SQ	SN:ENST00000789723.1	LN:1346
@SQ	SN:ENST00000789744.1	LN:1151
@SQ	SN:ENST00000587095.2	LN:1417
@SQ	SN:ENST00000789745.1	LN:1272
@SQ	SN:ENST00000789724.1	LN:1447
@SQ	SN:ENST00000789732.1	LN:1997
@SQ	SN:ENST00000789748.1	LN:367
@SQ	SN:ENST00000789733.1	LN:1862
@SQ	SN:ENST00000700762.1	LN:1533
@SQ	SN:ENST00000789740.1	LN:2090
@SQ	SN:ENST00000789727.1	LN:698
@SQ	SN:ENST00000789725.1	LN:1252
@SQ	SN:ENST00000445715.6	LN:1574
@SQ	SN:ENST00000789736.1	LN:872
@SQ	SN:ENST00000789737.1	LN:1982
@SQ	SN:ENST00000789746.1	LN:556
@SQ	SN:ENST00000789741.1	LN:802
@SQ	SN:ENST00000585549.5	LN:378
@SQ	SN:ENST00000789747.1	LN:1948
@SQ	SN:ENST00000592697.1	LN:841
@SQ	SN:ENST00000586015.1	LN:570
@SQ	SN:ENST00000566193.1	LN:2666
@SQ	SN:ENST00000317961.9	LN:6825
@SQ	SN:ENST00000541639.5	LN:5579
@SQ	SN:ENST00000382806.6	LN:5134
@SQ	SN:ENST00000652994.1	LN:5625
@SQ	SN:ENST00000772853.1	LN:696
@SQ	SN:ENST00000616477.1	LN:371
@SQ	SN:ENST00000422174.1	LN:918
@SQ	SN:ENST00000450781.1	LN:723
@SQ	SN:ENST00000420174.1	LN:1098
@SQ	SN:ENST00000657696.1	LN:1892
@SQ	SN:ENST00000662223.1	LN:1917
@SQ	SN:ENST00000667496.1	LN:4474
@SQ	SN:ENST00000755217.1	LN:1021
@SQ	SN:ENST00000622542.1	LN:298
@SQ	SN:ENST00000361365.7	LN:1339
@SQ	SN:ENST00000382772.3	LN:746
@SQ	SN:ENST00000651369.1	LN:825
@SQ	SN:ENST00000440297.1	LN:1026
@SQ	SN:ENST00000629237.2	LN:848
@SQ	SN:ENST00000415994.1	LN:1181
@SQ	SN:ENST00000406090.1	LN:455
@SQ	SN:ENST00000449858.2	LN:1001
@SQ	SN:ENST00000423409.1	LN:219
@SQ	SN:ENST00000527562.1	LN:983
@SQ	SN:ENST00000418578.1	LN:312
@SQ	SN:ENST00000750840.1	LN:1573
@SQ	SN:ENST00000696464.1	LN:4158
@SQ	SN:ENST00000696465.1	LN:3335
@SQ	SN:ENST00000436364.1	LN:984
@SQ	SN:ENST00000437359.1	LN:1052
@SQ	SN:ENST00000382764.1	LN:878
@SQ	SN:ENST00000717385.1	LN:1029
@SQ	SN:ENST00000717386.1	LN:1071
@SQ	SN:ENST00000456360.5	LN:940
@SQ	SN:ENST00000428616.1	LN:226
@SQ	SN:ENST00000660183.1	LN:2858
@SQ	SN:ENST00000451162.1	LN:947
@SQ	SN:ENST00000303979.7	LN:915
@SQ	SN:ENST00000382759.2	LN:1389
@SQ	SN:ENST00000456659.1	LN:717
@SQ	SN:ENST00000383020.7	LN:1921
@SQ	SN:ENST00000452426.1	LN:721
@SQ	SN:ENST00000382707.6	LN:1921
@SQ	SN:ENST00000652128.1	LN:1942
@SQ	SN:ENST00000604924.1	LN:333
@SQ	SN:ENST00000452415.1	LN:1567
@SQ	SN:ENST00000434481.1	LN:1766
@SQ	SN:ENST00000441913.1	LN:500
@SQ	SN:ENST00000447168.1	LN:1651
@SQ	SN:ENST00000620993.1	LN:318
@SQ	SN:ENST00000651708.2	LN:7353
@SQ	SN:ENST00000414540.1	LN:605
@SQ	SN:ENST00000382680.5	LN:1921
@SQ	SN:ENST00000418956.2	LN:1491
@SQ	SN:ENST00000509611.1	LN:723
@SQ	SN:ENST00000382658.5	LN:1773
@SQ	SN:ENST00000382659.7	LN:1882
@SQ	SN:ENST00000426983.1	LN:750
@SQ	SN:ENST00000445405.1	LN:1157
@SQ	SN:ENST00000733073.1	LN:1005
@SQ	SN:ENST00000426526.1	LN:701
@SQ	SN:ENST00000449148.1	LN:1433
@SQ	SN:ENST00000846705.1	LN:1004
@SQ	SN:ENST00000846708.1	LN:700
@SQ	SN:ENST00000453726.1	LN:309
@SQ	SN:ENST00000444617.1	LN:696
@SQ	SN:ENST00000440679.1	LN:1015
@SQ	SN:ENST00000442090.1	LN:332
@SQ	SN:ENST00000303804.5	LN:1238
@SQ	SN:ENST00000417910.5	LN:745
@SQ	SN:ENST00000775784.1	LN:1184
@SQ	SN:ENST00000419158.1	LN:2939
@SQ	SN:ENST00000775785.1	LN:417
@SQ	SN:ENST00000253848.4	LN:943
@SQ	SN:ENST00000774613.1	LN:1063
@SQ	SN:ENST00000774327.1	LN:873
@SQ	SN:ENST00000303766.12	LN:1862
@SQ	SN:ENST00000454978.2	LN:1810
@SQ	SN:ENST00000440136.1	LN:739
@SQ	SN:ENST00000453474.1	LN:324
@SQ	SN:ENST00000423480.1	LN:476
@SQ	SN:ENST00000400581.2	LN:1562
@SQ	SN:ENST00000427496.1	LN:604
@SQ	SN:ENST00000303922.8	LN:2072
@SQ	SN:ENST00000420346.1	LN:1263
@SQ	SN:ENST00000558356.1	LN:1505
@SQ	SN:ENST00000433481.1	LN:731
@SQ	SN:ENST00000250831.6	LN:1946
@SQ	SN:ENST00000446299.6	LN:2955
@SQ	SN:ENST00000253838.4	LN:943
@SQ	SN:ENST00000801163.1	LN:1184
@SQ	SN:ENST00000801164.1	LN:1478
@SQ	SN:ENST00000439653.1	LN:745
@SQ	SN:ENST00000303728.5	LN:1238
@SQ	SN:ENST00000439309.1	LN:332
@SQ	SN:ENST00000445813.1	LN:1015
@SQ	SN:ENST00000434374.1	LN:697
@SQ	SN:ENST00000773077.1	LN:1002
@SQ	SN:ENST00000432672.1	LN:318
@SQ	SN:ENST00000417699.1	LN:1491
@SQ	SN:ENST00000612840.1	LN:297
@SQ	SN:ENST00000726065.1	LN:1113
@SQ	SN:ENST00000451071.5	LN:1156
@SQ	SN:ENST00000434179.1	LN:700
@SQ	SN:ENST00000821993.1	LN:623
@SQ	SN:ENST00000821995.1	LN:691
@SQ	SN:ENST00000424230.1	LN:894
@SQ	SN:ENST00000416110.1	LN:166
@SQ	SN:ENST00000613297.1	LN:452
@SQ	SN:ENST00000442535.1	LN:1213
@SQ	SN:ENST00000436568.1	LN:1346
@SQ	SN:ENST00000331070.8	LN:1206
@SQ	SN:ENST00000382585.2	LN:321
@SQ	SN:ENST00000422002.1	LN:759
@SQ	SN:ENST00000436338.1	LN:762
@SQ	SN:ENST00000428264.1	LN:1465
@SQ	SN:ENST00000438459.1	LN:816
@SQ	SN:ENST00000405239.6	LN:4335
@SQ	SN:ENST00000540248.5	LN:3268
@SQ	SN:ENST00000426000.6	LN:1846
@SQ	SN:ENST00000382449.5	LN:3791
@SQ	SN:ENST00000382440.6	LN:4065
@SQ	SN:ENST00000382433.4	LN:2405
@SQ	SN:ENST00000812034.1	LN:1025
@SQ	SN:ENST00000416956.1	LN:639
@SQ	SN:ENST00000516116.1	LN:138
@SQ	SN:ENST00000812043.1	LN:1632
@SQ	SN:ENST00000662956.1	LN:102
@SQ	SN:ENST00000812044.1	LN:771
@SQ	SN:ENST00000812042.1	LN:805
@SQ	SN:ENST00000812040.1	LN:614
@SQ	SN:ENST00000422655.1	LN:198
@SQ	SN:ENST00000444350.1	LN:727
@SQ	SN:ENST00000448575.5	LN:1157
@SQ	SN:ENST00000812119.1	LN:1113
@SQ	SN:ENST00000444014.1	LN:672
@SQ	SN:ENST00000812264.1	LN:1306
@SQ	SN:ENST00000434110.1	LN:1433
@SQ	SN:ENST00000729927.1	LN:1515
@SQ	SN:ENST00000445573.1	LN:403
@SQ	SN:ENST00000425912.1	LN:695
@SQ	SN:ENST00000431260.1	LN:1014
@SQ	SN:ENST00000444494.1	LN:332
@SQ	SN:ENST00000343584.11	LN:444
@SQ	SN:ENST00000442113.1	LN:1116
@SQ	SN:ENST00000457708.1	LN:443
@SQ	SN:ENST00000445112.1	LN:563
@SQ	SN:ENST00000516872.1	LN:164
@SQ	SN:ENST00000449393.1	LN:573
@SQ	SN:ENST00000434556.1	LN:343
@SQ	SN:ENST00000418213.1	LN:1177
@SQ	SN:ENST00000418624.1	LN:239
@SQ	SN:ENST00000421995.1	LN:1570
@SQ	SN:ENST00000414395.1	LN:483
@SQ	SN:ENST00000417797.1	LN:480
@SQ	SN:ENST00000427537.1	LN:717
@SQ	SN:ENST00000631331.1	LN:344
@SQ	SN:ENST00000450481.1	LN:570
@SQ	SN:ENST00000516108.1	LN:154
@SQ	SN:ENST00000437794.1	LN:597
@SQ	SN:ENST00000415662.1	LN:323
@SQ	SN:ENST00000427963.1	LN:1207
@SQ	SN:ENST00000440624.1	LN:327
@SQ	SN:ENST00000306882.4	LN:2321
@SQ	SN:ENST00000382407.1	LN:2227
@SQ	SN:ENST00000414121.1	LN:1282
@SQ	SN:ENST00000435696.1	LN:412
@SQ	SN:ENST00000431405.1	LN:881
@SQ	SN:ENST00000438294.1	LN:1609
@SQ	SN:ENST00000762330.1	LN:1012
@SQ	SN:ENST00000762327.1	LN:1772
@SQ	SN:ENST00000445264.2	LN:512
@SQ	SN:ENST00000417252.2	LN:1298
@SQ	SN:ENST00000752181.1	LN:2856
@SQ	SN:ENST00000752192.1	LN:935
@SQ	SN:ENST00000441091.1	LN:490
@SQ	SN:ENST00000418278.1	LN:595
@SQ	SN:ENST00000306853.1	LN:795
@SQ	SN:ENST00000418188.1	LN:3724
@SQ	SN:ENST00000735435.1	LN:1390
@SQ	SN:ENST00000624333.2	LN:397
@SQ	SN:ENST00000423852.4	LN:1506
@SQ	SN:ENST00000398377.4	LN:1060
@SQ	SN:ENST00000485099.3	LN:259
@SQ	SN:ENST00000433767.1	LN:207
@SQ	SN:ENST00000719987.1	LN:1590
@SQ	SN:ENST00000413372.1	LN:782
@SQ	SN:ENST00000420675.1	LN:2328
@SQ	SN:ENST00000509776.2	LN:169
@SQ	SN:ENST00000815376.1	LN:1267
@SQ	SN:ENST00000624575.2	LN:75
@SQ	SN:ENST00000447471.1	LN:895
@SQ	SN:ENST00000833217.1	LN:439
@SQ	SN:ENST00000441906.1	LN:166
@SQ	SN:ENST00000413946.1	LN:574
@SQ	SN:ENST00000443152.1	LN:1243
@SQ	SN:ENST00000420149.1	LN:1346
@SQ	SN:ENST00000382392.5	LN:1206
@SQ	SN:ENST00000615850.1	LN:321
@SQ	SN:ENST00000432862.1	LN:727
@SQ	SN:ENST00000425589.1	LN:751
@SQ	SN:ENST00000416040.1	LN:1279
@SQ	SN:ENST00000445313.1	LN:801
@SQ	SN:ENST00000382365.7	LN:3417
@SQ	SN:ENST00000315357.9	LN:3277
@SQ	SN:ENST00000446723.4	LN:3372
@SQ	SN:ENST00000415508.6	LN:3277
@SQ	SN:ENST00000382314.6	LN:3910
@SQ	SN:ENST00000449750.7	LN:3271
@SQ	SN:ENST00000682740.1	LN:4272
@SQ	SN:ENST00000382432.9	LN:2405
@SQ	SN:ENST00000440066.6	LN:1891
@SQ	SN:ENST00000382296.4	LN:2048
@SQ	SN:ENST00000634662.1	LN:1832
@SQ	SN:ENST00000616864.1	LN:791
@SQ	SN:ENST00000440402.1	LN:1276
@SQ	SN:ENST00000618453.1	LN:749
@SQ	SN:ENST00000451173.1	LN:805
@SQ	SN:ENST00000382287.5	LN:1206
@SQ	SN:ENST00000618574.1	LN:321
@SQ	SN:ENST00000456123.1	LN:1346
@SQ	SN:ENST00000454995.1	LN:1243
@SQ	SN:ENST00000619436.1	LN:415
@SQ	SN:ENST00000772950.1	LN:864
@SQ	SN:ENST00000724319.1	LN:439
@SQ	SN:ENST00000820371.1	LN:724
@SQ	SN:ENST00000820372.1	LN:936
@SQ	SN:ENST00000423333.1	LN:912
@SQ	SN:ENST00000624491.2	LN:75
@SQ	SN:ENST00000427373.6	LN:1585
@SQ	SN:ENST00000416803.1	LN:2410
@SQ	SN:ENST00000447588.1	LN:903
@SQ	SN:ENST00000413867.1	LN:207
@SQ	SN:ENST00000416946.1	LN:1653
@SQ	SN:ENST00000606439.2	LN:259
@SQ	SN:ENST00000623198.2	LN:397
@SQ	SN:ENST00000848543.1	LN:739
@SQ	SN:ENST00000333235.3	LN:3724
@SQ	SN:ENST00000306641.1	LN:795
@SQ	SN:ENST00000419538.1	LN:439
@SQ	SN:ENST00000437571.1	LN:379
@SQ	SN:ENST00000825426.1	LN:3895
@SQ	SN:ENST00000441780.1	LN:1299
@SQ	SN:ENST00000421819.1	LN:517
@SQ	SN:ENST00000801027.1	LN:996
@SQ	SN:ENST00000411668.1	LN:1613
@SQ	SN:ENST00000424581.1	LN:829
@SQ	SN:ENST00000412220.1	LN:421
@SQ	SN:ENST00000447528.1	LN:1279
@SQ	SN:ENST00000306609.5	LN:2366
@SQ	SN:ENST00000361963.3	LN:2177
@SQ	SN:ENST00000604436.1	LN:327
@SQ	SN:ENST00000431179.1	LN:1232
@SQ	SN:ENST00000426293.1	LN:308
@SQ	SN:ENST00000443911.1	LN:597
@SQ	SN:ENST00000430729.1	LN:455
@SQ	SN:ENST00000516617.1	LN:154
@SQ	SN:ENST00000417334.1	LN:344
@SQ	SN:ENST00000429406.1	LN:715
@SQ	SN:ENST00000412165.1	LN:485
@SQ	SN:ENST00000449659.1	LN:483
@SQ	SN:ENST00000451423.1	LN:1554
@SQ	SN:ENST00000414751.1	LN:326
@SQ	SN:ENST00000420889.1	LN:959
@SQ	SN:ENST00000421750.1	LN:331
@SQ	SN:ENST00000412737.1	LN:573
@SQ	SN:ENST00000419224.1	LN:558
@SQ	SN:ENST00000516816.1	LN:164
@SQ	SN:ENST00000420603.1	LN:432
@SQ	SN:ENST00000440468.1	LN:1116
@SQ	SN:ENST00000306589.7	LN:444
@SQ	SN:ENST00000436690.1	LN:332
@SQ	SN:ENST00000451661.1	LN:1014
@SQ	SN:ENST00000421008.1	LN:661
@SQ	SN:ENST00000437934.1	LN:318
@SQ	SN:ENST00000764955.1	LN:1324
@SQ	SN:ENST00000764957.1	LN:1762
@SQ	SN:ENST00000764959.1	LN:1287
@SQ	SN:ENST00000411536.1	LN:1392
@SQ	SN:ENST00000764954.1	LN:1025
@SQ	SN:ENST00000765189.1	LN:1306
@SQ	SN:ENST00000400476.3	LN:1319
@SQ	SN:ENST00000448881.5	LN:1157
@SQ	SN:ENST00000764963.1	LN:592
@SQ	SN:ENST00000764964.1	LN:771
@SQ	SN:ENST00000439103.1	LN:200
@SQ	SN:ENST00000696462.1	LN:102
@SQ	SN:ENST00000426199.1	LN:223
@SQ	SN:ENST00000515987.1	LN:138
@SQ	SN:ENST00000367272.4	LN:1671
@SQ	SN:ENST00000764965.1	LN:830
@SQ	SN:ENST00000517139.1	LN:104
@SQ	SN:ENST00000417124.1	LN:323
@SQ	SN:ENST00000725547.1	LN:766
@SQ	SN:ENST00000725554.1	LN:898
@SQ	SN:ENST00000344424.4	LN:659
@SQ	SN:ENST00000619329.1	LN:111
@SQ	SN:ENST00000725774.1	LN:360
@SQ	SN:ENST00000258589.8	LN:1605
@SQ	SN:ENST00000420810.1	LN:319
@SQ	SN:ENST00000456738.1	LN:342
@SQ	SN:ENST00000435945.1	LN:2337
@SQ	SN:ENST00000435741.1	LN:640
@SQ	SN:ENST00000431853.1	LN:245
@SQ	SN:ENST00000810723.1	LN:267
@SQ	SN:ENST00000850721.1	LN:697
@SQ	SN:ENST00000850723.1	LN:694
@SQ	SN:ENST00000850725.1	LN:519
@SQ	SN:ENST00000711258.1	LN:992
@SQ	SN:ENST00000711259.1	LN:250
@SQ	SN:ENST00000711260.1	LN:2594
@SQ	SN:ENST00000711264.1	LN:2496
@SQ	SN:ENST00000711265.1	LN:658
@SQ	SN:ENST00000850734.1	LN:454
@SQ	SN:ENST00000711266.1	LN:334
@SQ	SN:ENST00000711267.1	LN:880
@SQ	SN:ENST00000711286.1	LN:2038
@SQ	SN:ENST00000850823.1	LN:4232
@SQ	SN:ENST00000711268.1	LN:773
@SQ	SN:ENST00000850720.1	LN:1228
@SQ	SN:ENST00000711272.1	LN:1437
@SQ	SN:ENST00000850696.1	LN:888
@SQ	SN:ENST00000850697.1	LN:1671
@SQ	SN:ENST00000711270.1	LN:1306
@SQ	SN:ENST00000387314.1	LN:71
@SQ	SN:ENST00000389680.2	LN:954
@SQ	SN:ENST00000387342.1	LN:69
@SQ	SN:ENST00000387347.2	LN:1559
@SQ	SN:ENST00000386347.1	LN:75
@SQ	SN:ENST00000361390.2	LN:956
@SQ	SN:ENST00000387365.1	LN:69
@SQ	SN:ENST00000387372.1	LN:72
@SQ	SN:ENST00000387377.1	LN:68
@SQ	SN:ENST00000361453.3	LN:1042
@SQ	SN:ENST00000387382.1	LN:68
@SQ	SN:ENST00000387392.1	LN:69
@SQ	SN:ENST00000387400.1	LN:73
@SQ	SN:ENST00000387405.1	LN:66
@SQ	SN:ENST00000387409.1	LN:66
@SQ	SN:ENST00000361624.2	LN:1542
@SQ	SN:ENST00000387416.2	LN:69
@SQ	SN:ENST00000387419.1	LN:68
@SQ	SN:ENST00000361739.1	LN:684
@SQ	SN:ENST00000387421.1	LN:70
@SQ	SN:ENST00000361851.1	LN:207
@SQ	SN:ENST00000361899.2	LN:681
@SQ	SN:ENST00000362079.2	LN:784
@SQ	SN:ENST00000387429.1	LN:68
@SQ	SN:ENST00000361227.2	LN:346
@SQ	SN:ENST00000387439.1	LN:65
@SQ	SN:ENST00000361335.1	LN:297
@SQ	SN:ENST00000361381.2	LN:1378
@SQ	SN:ENST00000387441.1	LN:69
@SQ	SN:ENST00000387449.1	LN:59
@SQ	SN:ENST00000387456.1	LN:71
@SQ	SN:ENST00000361567.2	LN:1812
@SQ	SN:ENST00000361681.2	LN:525
@SQ	SN:ENST00000387459.1	LN:69
@SQ	SN:ENST00000361789.2	LN:1141
@SQ	SN:ENST00000387460.2	LN:66
@SQ	SN:ENST00000387461.2	LN:68
@PG	ID:nucmer	PN:nucmer	VN:4.0.1	CL:"nucmer -f --maxmatch -l 20 -c 0 -t 20 data/gencode/gencode.v47.basic.annotation.fmted.fa xenium_probeset_results/human_brain_10pl_all/fwd_oriented.fa --sam-long=xenium_probeset_results/human_brain_10pl_all/track.sam"
ENSG00000169442|CD52|2_1	0	ENST00000374213.3	24	30	40M	*	0	0	aagctgctaccaagacagccacgaagatcctaccaaaatg	*	NM:i:0	MD:Z:63
ENSG00000169442|CD52|2_2	0	ENST00000374213.3	95	30	40M	*	0	0	gcctcctggttatggtacagatacaaactggactctcagg	*	NM:i:0	MD:Z:134
ENSG00000169442|CD52|2_3	0	ENST00000374213.3	212	30	40M	*	0	0	ccaatgccataatccacctcttctgcttcagttgaggtga	*	NM:i:0	MD:Z:251
ENSG00000169442|CD52|2_4	0	ENST00000374213.3	336	30	40M	*	0	0	gatgccagacatcaccaggttgtagaagttgacaggcagt	*	NM:i:0	MD:Z:375
ENSG00000162631|NTNG1|319_1	0	ENST00000370073.6	798	30	40M	*	0	0	ggggacattatgatttgtgtaagactcagatttacacgga	*	NM:i:0	MD:Z:837
ENSG00000162631|NTNG1|319_1	0	ENST00000370074.8	798	30	40M	*	0	0	ggggacattatgatttgtgtaagactcagatttacacgga	*	NM:i:0	MD:Z:837
ENSG00000162631|NTNG1|319_1	0	ENST00000370067.5	707	30	40M	*	0	0	ggggacattatgatttgtgtaagactcagatttacacgga	*	NM:i:0	MD:Z:746
ENSG00000162631|NTNG1|319_1	0	ENST00000370068.6	707	30	40M	*	0	0	ggggacattatgatttgtgtaagactcagatttacacgga	*	NM:i:0	MD:Z:746
ENSG00000162631|NTNG1|319_1	0	ENST00000370065.1	80	30	40M	*	0	0	ggggacattatgatttgtgtaagactcagatttacacgga	*	NM:i:0	MD:Z:119
ENSG00000162631|NTNG1|319_1	0	ENST00000370066.5	80	30	40M	*	0	0	ggggacattatgatttgtgtaagactcagatttacacgga	*	NM:i:0	MD:Z:119
ENSG00000162631|NTNG1|319_2	0	ENST00000370073.6	966	30	40M	*	0	0	gcaatccctacatgtgcaataatgagtgtgatgcgagtac	*	NM:i:0	MD:Z:1005
ENSG00000162631|NTNG1|319_2	0	ENST00000370074.8	966	30	40M	*	0	0	gcaatccctacatgtgcaataatgagtgtgatgcgagtac	*	NM:i:0	MD:Z:1005
ENSG00000162631|NTNG1|319_2	0	ENST00000370067.5	875	30	40M	*	0	0	gcaatccctacatgtgcaataatgagtgtgatgcgagtac	*	NM:i:0	MD:Z:914
ENSG00000162631|NTNG1|319_2	0	ENST00000370068.6	875	30	40M	*	0	0	gcaatccctacatgtgcaataatgagtgtgatgcgagtac	*	NM:i:0	MD:Z:914
ENSG00000162631|NTNG1|319_2	0	ENST00000370065.1	248	30	40M	*	0	0	gcaatccctacatgtgcaataatgagtgtgatgcgagtac	*	NM:i:0	MD:Z:287
ENSG00000162631|NTNG1|319_2	0	ENST00000370066.5	248	30	40M	*	0	0	gcaatccctacatgtgcaataatgagtgtgatgcgagtac	*	NM:i:0	MD:Z:287
ENSG00000162631|NTNG1|319_3	0	ENST00000370073.6	1117	30	40M	*	0	0	catcactctgtcttggagcaaaaccattgagctaacagac	*	NM:i:0	MD:Z:1156
ENSG00000162631|NTNG1|319_3	0	ENST00000370074.8	1117	30	40M	*	0	0	catcactctgtcttggagcaaaaccattgagctaacagac	*	NM:i:0	MD:Z:1156
ENSG00000162631|NTNG1|319_3	0	ENST00000370067.5	1026	30	40M	*	0	0	catcactctgtcttggagcaaaaccattgagctaacagac	*	NM:i:0	MD:Z:1065
ENSG00000162631|NTNG1|319_3	0	ENST00000370068.6	1026	30	40M	*	0	0	catcactctgtcttggagcaaaaccattgagctaacagac	*	NM:i:0	MD:Z:1065
ENSG00000162631|NTNG1|319_3	0	ENST00000370065.1	399	30	40M	*	0	0	catcactctgtcttggagcaaaaccattgagctaacagac	*	NM:i:0	MD:Z:438
ENSG00000162631|NTNG1|319_3	0	ENST00000370066.5	399	30	40M	*	0	0	catcactctgtcttggagcaaaaccattgagctaacagac	*	NM:i:0	MD:Z:438
ENSG00000162631|NTNG1|319_4	0	ENST00000370073.6	1188	30	40M	*	0	0	cagaccaaatgatcctggagaagtctctcgattatggacg	*	NM:i:0	MD:Z:1227
ENSG00000162631|NTNG1|319_4	0	ENST00000370074.8	1188	30	40M	*	0	0	cagaccaaatgatcctggagaagtctctcgattatggacg	*	NM:i:0	MD:Z:1227
ENSG00000162631|NTNG1|319_4	0	ENST00000370067.5	1097	30	40M	*	0	0	cagaccaaatgatcctggagaagtctctcgattatggacg	*	NM:i:0	MD:Z:1136
ENSG00000162631|NTNG1|319_4	0	ENST00000370068.6	1097	30	40M	*	0	0	cagaccaaatgatcctggagaagtctctcgattatggacg	*	NM:i:0	MD:Z:1136
ENSG00000162631|NTNG1|319_4	0	ENST00000370065.1	470	30	40M	*	0	0	cagaccaaatgatcctggagaagtctctcgattatggacg	*	NM:i:0	MD:Z:509
ENSG00000162631|NTNG1|319_4	0	ENST00000370066.5	470	30	40M	*	0	0	cagaccaaatgatcctggagaagtctctcgattatggacg	*	NM:i:0	MD:Z:509
ENSG00000162631|NTNG1|319_5	0	ENST00000370073.6	1250	30	40M	*	0	0	tatgccacagactgcttagatgcttttcacatggatccta	*	NM:i:0	MD:Z:1289
ENSG00000162631|NTNG1|319_5	0	ENST00000370074.8	1250	30	40M	*	0	0	tatgccacagactgcttagatgcttttcacatggatccta	*	NM:i:0	MD:Z:1289
ENSG00000162631|NTNG1|319_5	0	ENST00000370067.5	1159	30	40M	*	0	0	tatgccacagactgcttagatgcttttcacatggatccta	*	NM:i:0	MD:Z:1198
ENSG00000162631|NTNG1|319_5	0	ENST00000370068.6	1159	30	40M	*	0	0	tatgccacagactgcttagatgcttttcacatggatccta	*	NM:i:0	MD:Z:1198
ENSG00000162631|NTNG1|319_5	0	ENST00000370065.1	532	30	40M	*	0	0	tatgccacagactgcttagatgcttttcacatggatccta	*	NM:i:0	MD:Z:571
ENSG00000162631|NTNG1|319_5	0	ENST00000370066.5	532	30	40M	*	0	0	tatgccacagactgcttagatgcttttcacatggatccta	*	NM:i:0	MD:Z:571
ENSG00000162631|NTNG1|319_6	0	ENST00000370073.6	1321	30	40M	*	0	0	cttagaaatcatttgcacagaagagtactcaacagggtat	*	NM:i:0	MD:Z:1360
ENSG00000162631|NTNG1|319_6	0	ENST00000370074.8	1321	30	40M	*	0	0	cttagaaatcatttgcacagaagagtactcaacagggtat	*	NM:i:0	MD:Z:1360
ENSG00000162631|NTNG1|319_6	0	ENST00000370067.5	1230	30	40M	*	0	0	cttagaaatcatttgcacagaagagtactcaacagggtat	*	NM:i:0	MD:Z:1269
ENSG00000162631|NTNG1|319_6	0	ENST00000370068.6	1230	30	40M	*	0	0	cttagaaatcatttgcacagaagagtactcaacagggtat	*	NM:i:0	MD:Z:1269
ENSG00000162631|NTNG1|319_6	0	ENST00000370065.1	603	30	40M	*	0	0	cttagaaatcatttgcacagaagagtactcaacagggtat	*	NM:i:0	MD:Z:642
ENSG00000162631|NTNG1|319_6	0	ENST00000370066.5	603	30	40M	*	0	0	cttagaaatcatttgcacagaagagtactcaacagggtat	*	NM:i:0	MD:Z:642
ENSG00000143801|PSEN2|19_6	0	ENST00000366779.6	1861	30	40M	*	0	0	ttggcttgtgtctgaccctcctgctgcttgctgtgttcaa	*	NM:i:0	MD:Z:1900
ENSG00000143801|PSEN2|19_6	0	ENST00000678320.1	1529	30	40M	*	0	0	ttggcttgtgtctgaccctcctgctgcttgctgtgttcaa	*	NM:i:0	MD:Z:1568
ENSG00000143801|PSEN2|19_6	0	ENST00000677414.1	1478	30	40M	*	0	0	ttggcttgtgtctgaccctcctgctgcttgctgtgttcaa	*	NM:i:0	MD:Z:1517
ENSG00000143801|PSEN2|19_6	0	ENST00000679088.1	3037	30	40M	*	0	0	ttggcttgtgtctgaccctcctgctgcttgctgtgttcaa	*	NM:i:0	MD:Z:3076
ENSG00000143801|PSEN2|19_6	0	ENST00000677880.1	1271	30	40M	*	0	0	ttggcttgtgtctgaccctcctgctgcttgctgtgttcaa	*	NM:i:0	MD:Z:1310
ENSG00000143801|PSEN2|19_6	0	ENST00000366783.8	1573	30	40M	*	0	0	ttggcttgtgtctgaccctcctgctgcttgctgtgttcaa	*	NM:i:0	MD:Z:1612
ENSG00000143801|PSEN2|19_6	0	ENST00000422240.6	1566	30	40M	*	0	0	ttggcttgtgtctgaccctcctgctgcttgctgtgttcaa	*	NM:i:0	MD:Z:1605
ENSG00000143801|PSEN2|19_6	0	ENST00000366782.6	1789	30	40M	*	0	0	ttggcttgtgtctgaccctcctgctgcttgctgtgttcaa	*	NM:i:0	MD:Z:1828
ENSG00000143801|PSEN2|19_6	0	ENST00000626989.3	1451	30	40M	*	0	0	ttggcttgtgtctgaccctcctgctgcttgctgtgttcaa	*	NM:i:0	MD:Z:1490
ENSG00000143801|PSEN2|19_6	0	ENST00000472139.2	894	30	40M	*	0	0	ttggcttgtgtctgaccctcctgctgcttgctgtgttcaa	*	NM:i:0	MD:Z:933
ENSG00000143801|PSEN2|19_7	0	ENST00000366779.6	2042	30	40M	*	0	0	caagctgcagggaattttcattggatgcagttgtatagtt	*	NM:i:0	MD:Z:2081
ENSG00000143801|PSEN2|19_7	0	ENST00000678320.1	1710	30	40M	*	0	0	caagctgcagggaattttcattggatgcagttgtatagtt	*	NM:i:0	MD:Z:1749
ENSG00000143801|PSEN2|19_7	0	ENST00000677414.1	1659	30	40M	*	0	0	caagctgcagggaattttcattggatgcagttgtatagtt	*	NM:i:0	MD:Z:1698
ENSG00000143801|PSEN2|19_7	0	ENST00000679088.1	3218	30	40M	*	0	0	caagctgcagggaattttcattggatgcagttgtatagtt	*	NM:i:0	MD:Z:3257
ENSG00000143801|PSEN2|19_7	0	ENST00000677880.1	1452	30	40M	*	0	0	caagctgcagggaattttcattggatgcagttgtatagtt	*	NM:i:0	MD:Z:1491
ENSG00000143801|PSEN2|19_7	0	ENST00000366783.8	1754	30	40M	*	0	0	caagctgcagggaattttcattggatgcagttgtatagtt	*	NM:i:0	MD:Z:1793
ENSG00000143801|PSEN2|19_7	0	ENST00000422240.6	1747	30	40M	*	0	0	caagctgcagggaattttcattggatgcagttgtatagtt	*	NM:i:0	MD:Z:1786
ENSG00000143801|PSEN2|19_7	0	ENST00000366782.6	1970	30	40M	*	0	0	caagctgcagggaattttcattggatgcagttgtatagtt	*	NM:i:0	MD:Z:2009
ENSG00000143801|PSEN2|19_7	0	ENST00000626989.3	1632	30	40M	*	0	0	caagctgcagggaattttcattggatgcagttgtatagtt	*	NM:i:0	MD:Z:1671
ENSG00000143801|PSEN2|19_7	0	ENST00000472139.2	1075	30	40M	*	0	0	caagctgcagggaattttcattggatgcagttgtatagtt	*	NM:i:0	MD:Z:1114
ENSG00000143801|PSEN2|19_8	0	ENST00000366779.6	2140	30	40M	*	0	0	gtttacttggtgaggaggaggcagaaccagctctttggtg	*	NM:i:0	MD:Z:2179
ENSG00000143801|PSEN2|19_8	0	ENST00000678320.1	1808	30	40M	*	0	0	gtttacttggtgaggaggaggcagaaccagctctttggtg	*	NM:i:0	MD:Z:1847
ENSG00000143801|PSEN2|19_8	0	ENST00000677414.1	1757	30	40M	*	0	0	gtttacttggtgaggaggaggcagaaccagctctttggtg	*	NM:i:0	MD:Z:1796
ENSG00000143801|PSEN2|19_8	0	ENST00000679088.1	3316	30	40M	*	0	0	gtttacttggtgaggaggaggcagaaccagctctttggtg	*	NM:i:0	MD:Z:3355
ENSG00000143801|PSEN2|19_8	0	ENST00000677880.1	1550	30	40M	*	0	0	gtttacttggtgaggaggaggcagaaccagctctttggtg	*	NM:i:0	MD:Z:1589
ENSG00000143801|PSEN2|19_8	0	ENST00000366783.8	1852	30	40M	*	0	0	gtttacttggtgaggaggaggcagaaccagctctttggtg	*	NM:i:0	MD:Z:1891
ENSG00000143801|PSEN2|19_8	0	ENST00000422240.6	1845	30	40M	*	0	0	gtttacttggtgaggaggaggcagaaccagctctttggtg	*	NM:i:0	MD:Z:1884
ENSG00000143801|PSEN2|19_8	0	ENST00000366782.6	2068	30	40M	*	0	0	gtttacttggtgaggaggaggcagaaccagctctttggtg	*	NM:i:0	MD:Z:2107
ENSG00000143801|PSEN2|19_8	0	ENST00000626989.3	1730	30	40M	*	0	0	gtttacttggtgaggaggaggcagaaccagctctttggtg	*	NM:i:0	MD:Z:1769
ENSG00000180287|PLD5|135_1	0	ENST00000536534.7	1879	30	40M	*	0	0	taaagatgtgtttgaaagggactggtattcaccgtatgcc	*	NM:i:0	MD:Z:1918
ENSG00000180287|PLD5|135_1	0	ENST00000427495.5	1398	30	40M	*	0	0	taaagatgtgtttgaaagggactggtattcaccgtatgcc	*	NM:i:0	MD:Z:1437
ENSG00000180287|PLD5|135_1	0	ENST00000442594.6	1685	30	40M	*	0	0	taaagatgtgtttgaaagggactggtattcaccgtatgcc	*	NM:i:0	MD:Z:1724
ENSG00000180287|PLD5|135_2	0	ENST00000536534.7	1826	30	40M	*	0	0	cttgttatcaaccaggcagatgtgaggaacaacagaagca	*	NM:i:0	MD:Z:1865
ENSG00000180287|PLD5|135_2	0	ENST00000427495.5	1345	30	40M	*	0	0	cttgttatcaaccaggcagatgtgaggaacaacagaagca	*	NM:i:0	MD:Z:1384
ENSG00000180287|PLD5|135_2	0	ENST00000442594.6	1632	30	40M	*	0	0	cttgttatcaaccaggcagatgtgaggaacaacagaagca	*	NM:i:0	MD:Z:1671
ENSG00000180287|PLD5|135_3	0	ENST00000536534.7	1760	30	40M	*	0	0	ggagcagcttatattggaaattttgattgggtagggaatg	*	NM:i:0	MD:Z:1799
ENSG00000180287|PLD5|135_3	0	ENST00000427495.5	1279	30	40M	*	0	0	ggagcagcttatattggaaattttgattgggtagggaatg	*	NM:i:0	MD:Z:1318
ENSG00000180287|PLD5|135_3	0	ENST00000442594.6	1566	30	40M	*	0	0	ggagcagcttatattggaaattttgattgggtagggaatg	*	NM:i:0	MD:Z:1605
ENSG00000180287|PLD5|135_4	0	ENST00000536534.7	1547	30	40M	*	0	0	gttagagttcgactccttttaagcttctggaaggaaactg	*	NM:i:0	MD:Z:1586
ENSG00000180287|PLD5|135_4	0	ENST00000427495.5	1066	30	40M	*	0	0	gttagagttcgactccttttaagcttctggaaggaaactg	*	NM:i:0	MD:Z:1105
ENSG00000180287|PLD5|135_4	0	ENST00000442594.6	1353	30	40M	*	0	0	gttagagttcgactccttttaagcttctggaaggaaactg	*	NM:i:0	MD:Z:1392
ENSG00000180287|PLD5|135_5	0	ENST00000536534.7	1387	30	40M	*	0	0	aagttttgacatagatgccatctacagtgtgatagatgat	*	NM:i:0	MD:Z:1426
ENSG00000180287|PLD5|135_5	0	ENST00000427495.5	906	30	40M	*	0	0	aagttttgacatagatgccatctacagtgtgatagatgat	*	NM:i:0	MD:Z:945
ENSG00000180287|PLD5|135_5	0	ENST00000442594.6	1193	30	40M	*	0	0	aagttttgacatagatgccatctacagtgtgatagatgat	*	NM:i:0	MD:Z:1232
ENSG00000180287|PLD5|135_6	0	ENST00000536534.7	989	30	40M	*	0	0	acagctgattcaaaggtattagaagccttgaaattaaagg	*	NM:i:0	MD:Z:1028
ENSG00000180287|PLD5|135_6	0	ENST00000427495.5	508	30	40M	*	0	0	acagctgattcaaaggtattagaagccttgaaattaaagg	*	NM:i:0	MD:Z:547
ENSG00000180287|PLD5|135_6	0	ENST00000442594.6	795	30	40M	*	0	0	acagctgattcaaaggtattagaagccttgaaattaaagg	*	NM:i:0	MD:Z:834
ENSG00000180287|PLD5|135_6	0	ENST00000640275.1	2129	30	40M	*	0	0	acagctgattcaaaggtattagaagccttgaaattaaagg	*	NM:i:0	MD:Z:2168
ENSG00000180287|PLD5|135_6	0	ENST00000450980.1	386	30	40M	*	0	0	acagctgattcaaaggtattagaagccttgaaattaaagg	*	NM:i:0	MD:Z:425
ENSG00000180287|PLD5|135_7	0	ENST00000536534.7	943	30	40M	*	0	0	ccagctgacttcgcaaaatattgaaatcaagctagtgagt	*	NM:i:0	MD:Z:982
ENSG00000162631|NTNG1|319_7	0	ENST00000370073.6	1433	30	40M	*	0	0	aatatggcttccctctacggacagctggatacaaccaaga	*	NM:i:0	MD:Z:1472
ENSG00000162631|NTNG1|319_7	0	ENST00000370074.8	1433	30	40M	*	0	0	aatatggcttccctctacggacagctggatacaaccaaga	*	NM:i:0	MD:Z:1472
ENSG00000162631|NTNG1|319_7	0	ENST00000370067.5	1342	30	40M	*	0	0	aatatggcttccctctacggacagctggatacaaccaaga	*	NM:i:0	MD:Z:1381
ENSG00000162631|NTNG1|319_7	0	ENST00000370068.6	1342	30	40M	*	0	0	aatatggcttccctctacggacagctggatacaaccaaga	*	NM:i:0	MD:Z:1381
ENSG00000162631|NTNG1|319_7	0	ENST00000370065.1	715	30	40M	*	0	0	aatatggcttccctctacggacagctggatacaaccaaga	*	NM:i:0	MD:Z:754
ENSG00000162631|NTNG1|319_7	0	ENST00000370066.5	715	30	40M	*	0	0	aatatggcttccctctacggacagctggatacaaccaaga	*	NM:i:0	MD:Z:754
ENSG00000162631|NTNG1|319_8	0	ENST00000370073.6	1657	30	40M	*	0	0	gacatgcgaatgtgagcacaacactacaggtccagactgt	*	NM:i:0	MD:Z:1696
ENSG00000162631|NTNG1|319_8	0	ENST00000370074.8	1657	30	40M	*	0	0	gacatgcgaatgtgagcacaacactacaggtccagactgt	*	NM:i:0	MD:Z:1696
ENSG00000162631|NTNG1|319_8	0	ENST00000370067.5	1566	30	40M	*	0	0	gacatgcgaatgtgagcacaacactacaggtccagactgt	*	NM:i:0	MD:Z:1605
ENSG00000162631|NTNG1|319_8	0	ENST00000370068.6	1566	30	40M	*	0	0	gacatgcgaatgtgagcacaacactacaggtccagactgt	*	NM:i:0	MD:Z:1605
ENSG00000162631|NTNG1|319_8	0	ENST00000370065.1	939	30	40M	*	0	0	gacatgcgaatgtgagcacaacactacaggtccagactgt	*	NM:i:0	MD:Z:978
ENSG00000162631|NTNG1|319_8	0	ENST00000370066.5	939	30	40M	*	0	0	gacatgcgaatgtgagcacaacactacaggtccagactgt	*	NM:i:0	MD:Z:978
ENSG00000143110|C1orf162|310_1	0	ENST00000343534.9	216	30	40M	*	0	0	tatgaccggactttttcttgaaaggggatgacagcatggg	*	NM:i:0	MD:Z:255
ENSG00000143110|C1orf162|310_1	0	ENST00000369718.4	24	30	40M	*	0	0	tatgaccggactttttcttgaaaggggatgacagcatggg	*	NM:i:0	MD:Z:63
ENSG00000143110|C1orf162|310_2	0	ENST00000343534.9	288	30	40M	*	0	0	aaagacaaggcactctctccacagcagccccaacaactag	*	NM:i:0	MD:Z:327
ENSG00000143110|C1orf162|310_2	0	ENST00000369718.4	96	30	40M	*	0	0	aaagacaaggcactctctccacagcagccccaacaactag	*	NM:i:0	MD:Z:135
ENSG00000143110|C1orf162|310_3	0	ENST00000343534.9	381	30	40M	*	0	0	tttgtgctggggttctactgacactgctgctgatagcctt	*	NM:i:0	MD:Z:420
ENSG00000143110|C1orf162|310_3	0	ENST00000369718.4	189	30	40M	*	0	0	tttgtgctggggttctactgacactgctgctgatagcctt	*	NM:i:0	MD:Z:228
ENSG00000143110|C1orf162|310_4	0	ENST00000343534.9	579	30	40M	*	0	0	tttcatccatcccaggggaatcacttacctatgccagcac	*	NM:i:0	MD:Z:618
ENSG00000143110|C1orf162|310_4	0	ENST00000369718.4	312	30	40M	*	0	0	tttcatccatcccaggggaatcacttacctatgccagcac	*	NM:i:0	MD:Z:351
ENSG00000143110|C1orf162|310_5	0	ENST00000343534.9	655	30	40M	*	0	0	ggctgagaaccattctgcagactttgaccccattgtctat	*	NM:i:0	MD:Z:694
ENSG00000143110|C1orf162|310_5	0	ENST00000369718.4	388	30	40M	*	0	0	ggctgagaaccattctgcagactttgaccccattgtctat	*	NM:i:0	MD:Z:427
ENSG00000143110|C1orf162|310_6	0	ENST00000343534.9	708	30	40M	*	0	0	taacaaactaactcagcttttccaatgaggcttgaatcca	*	NM:i:0	MD:Z:747
ENSG00000143110|C1orf162|310_6	0	ENST00000369718.4	441	30	40M	*	0	0	taacaaactaactcagcttttccaatgaggcttgaatcca	*	NM:i:0	MD:Z:480
ENSG00000143110|C1orf162|310_7	0	ENST00000343534.9	778	30	40M	*	0	0	atcactttcacttttttacaaattttggaccaccacctgt	*	NM:i:0	MD:Z:817
ENSG00000143110|C1orf162|310_7	0	ENST00000369718.4	511	30	40M	*	0	0	atcactttcacttttttacaaattttggaccaccacctgt	*	NM:i:0	MD:Z:550
ENSG00000143110|C1orf162|310_8	0	ENST00000343534.9	828	30	40M	*	0	0	agtcggagttgtttagatgtgatctggcaatgctatccag	*	NM:i:0	MD:Z:867
ENSG00000143110|C1orf162|310_8	0	ENST00000369718.4	561	30	40M	*	0	0	agtcggagttgtttagatgtgatctggcaatgctatccag	*	NM:i:0	MD:Z:600
ENSG00000184144|CNTN2|33_8	0	ENST00000638378.1	3079	30	40M	*	0	0	tgcctgaagacattggccatgccctggtacaaattcggac	*	NM:i:0	MD:Z:3118
ENSG00000184144|CNTN2|33_8	0	ENST00000640428.1	3203	30	40M	*	0	0	tgcctgaagacattggccatgccctggtacaaattcggac	*	NM:i:0	MD:Z:3242
ENSG00000184144|CNTN2|33_8	0	ENST00000331830.7	3187	30	40M	*	0	0	tgcctgaagacattggccatgccctggtacaaattcggac	*	NM:i:0	MD:Z:3226
ENSG00000117707|PROX1|257_1	0	ENST00000366958.9	617	30	40M	*	0	0	aaccaagaggagaagagttgacattggagtgaaaaggacg	*	NM:i:0	MD:Z:656
ENSG00000117707|PROX1|257_1	0	ENST00000435016.2	311	30	40M	*	0	0	aaccaagaggagaagagttgacattggagtgaaaaggacg	*	NM:i:0	MD:Z:350
ENSG00000117707|PROX1|257_2	0	ENST00000366958.9	1006	30	40M	*	0	0	cttttggcaggcctactatgagccagtttgatatggatcg	*	NM:i:0	MD:Z:1045
ENSG00000117707|PROX1|257_2	0	ENST00000435016.2	700	30	40M	*	0	0	cttttggcaggcctactatgagccagtttgatatggatcg	*	NM:i:0	MD:Z:739
ENSG00000117707|PROX1|257_3	0	ENST00000366958.9	1448	30	40M	*	0	0	ctctgtcggaaggtcagataatgagatgtgcgagctagac	*	NM:i:0	MD:Z:1487
ENSG00000117707|PROX1|257_3	0	ENST00000435016.2	1142	30	40M	*	0	0	ctctgtcggaaggtcagataatgagatgtgcgagctagac	*	NM:i:0	MD:Z:1181
ENSG00000117707|PROX1|257_4	0	ENST00000366958.9	1517	30	40M	*	0	0	cctgatcagagagcaggaaatggctgaaaacaagccgaag	*	NM:i:0	MD:Z:1556
ENSG00000117707|PROX1|257_4	0	ENST00000435016.2	1211	30	40M	*	0	0	cctgatcagagagcaggaaatggctgaaaacaagccgaag	*	NM:i:0	MD:Z:1250
ENSG00000117707|PROX1|257_5	0	ENST00000366958.9	1573	30	40M	*	0	0	aagaaagagaccatgggccaaactccttacaaccggaagg	*	NM:i:0	MD:Z:1612
ENSG00000117707|PROX1|257_5	0	ENST00000435016.2	1267	30	40M	*	0	0	aagaaagagaccatgggccaaactccttacaaccggaagg	*	NM:i:0	MD:Z:1306
ENSG00000117707|PROX1|257_6	0	ENST00000366958.9	1622	30	40M	*	0	0	ggctgagaccttgaaacaggaactgaacactgccatgtcg	*	NM:i:0	MD:Z:1661
ENSG00000117707|PROX1|257_6	0	ENST00000435016.2	1316	30	40M	*	0	0	ggctgagaccttgaaacaggaactgaacactgccatgtcg	*	NM:i:0	MD:Z:1355
ENSG00000117707|PROX1|257_7	0	ENST00000366958.9	2138	30	40M	*	0	0	taccacgagtctgaggaccaagatgtcatctcaccacctg	*	NM:i:0	MD:Z:2177
ENSG00000117707|PROX1|257_7	0	ENST00000435016.2	1832	30	40M	*	0	0	taccacgagtctgaggaccaagatgtcatctcaccacctg	*	NM:i:0	MD:Z:1871
ENSG00000117707|PROX1|257_8	0	ENST00000366958.9	2511	30	40M	*	0	0	gatggggtcaccagtactgaagagctgtctataaccagag	*	NM:i:0	MD:Z:2550
ENSG00000117707|PROX1|257_8	0	ENST00000435016.2	2205	30	40M	*	0	0	gatggggtcaccagtactgaagagctgtctataaccagag	*	NM:i:0	MD:Z:2244
ENSG00000117724|CENPF|312_1	0	ENST00000706765.1	7015	30	40M	*	0	0	aaggccacagaacagagtctagacccaccaatagaggaag	*	NM:i:0	MD:Z:7054
ENSG00000117724|CENPF|312_1	0	ENST00000366955.8	7015	30	40M	*	0	0	aaggccacagaacagagtctagacccaccaatagaggaag	*	NM:i:0	MD:Z:7054
ENSG00000115353|TACR1|34_4	0	ENST00000305249.10	1127	30	40M	*	0	0	atgatcgaatggccagagcatccgaacaagatttatgaga	*	NM:i:0	MD:Z:1166
ENSG00000115353|TACR1|34_4	0	ENST00000409848.3	664	30	40M	*	0	0	atgatcgaatggccagagcatccgaacaagatttatgaga	*	NM:i:0	MD:Z:703
ENSG00000115353|TACR1|34_5	0	ENST00000305249.10	961	30	40M	*	0	0	tgtggcctttgataggtacatggccatcatacatcccctc	*	NM:i:0	MD:Z:1000
ENSG00000115353|TACR1|34_5	0	ENST00000409848.3	498	30	40M	*	0	0	tgtggcctttgataggtacatggccatcatacatcccctc	*	NM:i:0	MD:Z:537
ENSG00000115353|TACR1|34_6	0	ENST00000305249.10	865	30	40M	*	0	0	tgtccacaacgaatggtactacggcctgttctactgcaag	*	NM:i:0	MD:Z:904
ENSG00000115353|TACR1|34_6	0	ENST00000409848.3	402	30	40M	*	0	0	tgtccacaacgaatggtactacggcctgttctactgcaag	*	NM:i:0	MD:Z:441
ENSG00000115353|TACR1|34_7	0	ENST00000305249.10	749	30	40M	*	0	0	tggatcatcttagcccacaaaagaatgaggacagtgacga	*	NM:i:0	MD:Z:788
ENSG00000115353|TACR1|34_7	0	ENST00000409848.3	286	30	40M	*	0	0	tggatcatcttagcccacaaaagaatgaggacagtgacga	*	NM:i:0	MD:Z:325
ENSG00000115353|TACR1|34_8	0	ENST00000305249.10	610	30	40M	*	0	0	ctcagacctctccccaaacatctccactaacacctcggaa	*	NM:i:0	MD:Z:649
ENSG00000115353|TACR1|34_8	0	ENST00000409848.3	147	30	40M	*	0	0	ctcagacctctccccaaacatctccactaacacctcggaa	*	NM:i:0	MD:Z:186
ENSG00000042493|CAPG|88_1	0	ENST00000263867.9	1069	30	40M	*	0	0	gagagtcccatcttcaagcaatttttcaaggactggaaat	*	NM:i:0	MD:Z:1108
ENSG00000042493|CAPG|88_1	0	ENST00000409921.5	1028	30	40M	*	0	0	gagagtcccatcttcaagcaatttttcaaggactggaaat	*	NM:i:0	MD:Z:1067
ENSG00000042493|CAPG|88_1	0	ENST00000409670.5	1077	30	40M	*	0	0	gagagtcccatcttcaagcaatttttcaaggactggaaat	*	NM:i:0	MD:Z:1116
ENSG00000042493|CAPG|88_1	0	ENST00000409724.5	1110	30	40M	*	0	0	gagagtcccatcttcaagcaatttttcaaggactggaaat	*	NM:i:0	MD:Z:1149
ENSG00000042493|CAPG|88_2	0	ENST00000263867.9	925	30	40M	*	0	0	gggctctgtggcaagatctatatctggaaggggcgaaaag	*	NM:i:0	MD:Z:964
ENSG00000042493|CAPG|88_2	0	ENST00000409921.5	884	30	40M	*	0	0	gggctctgtggcaagatctatatctggaaggggcgaaaag	*	NM:i:0	MD:Z:923
ENSG00000042493|CAPG|88_2	0	ENST00000409670.5	933	30	40M	*	0	0	gggctctgtggcaagatctatatctggaaggggcgaaaag	*	NM:i:0	MD:Z:972
ENSG00000042493|CAPG|88_2	0	ENST00000409724.5	966	30	40M	*	0	0	gggctctgtggcaagatctatatctggaaggggcgaaaag	*	NM:i:0	MD:Z:1005
ENSG00000042493|CAPG|88_3	0	ENST00000263867.9	876	30	40M	*	0	0	atttgcccttgaactgctgatatctgatgactgctttgtg	*	NM:i:0	MD:Z:915
ENSG00000042493|CAPG|88_3	0	ENST00000409921.5	835	30	40M	*	0	0	atttgcccttgaactgctgatatctgatgactgctttgtg	*	NM:i:0	MD:Z:874
ENSG00000042493|CAPG|88_3	0	ENST00000409670.5	884	30	40M	*	0	0	atttgcccttgaactgctgatatctgatgactgctttgtg	*	NM:i:0	MD:Z:923
ENSG00000042493|CAPG|88_3	0	ENST00000409724.5	917	30	40M	*	0	0	atttgcccttgaactgctgatatctgatgactgctttgtg	*	NM:i:0	MD:Z:956
ENSG00000042493|CAPG|88_4	0	ENST00000263867.9	577	30	40M	*	0	0	cagaacatcttcgcctggtgtggtggaaagtccaacatcc	*	NM:i:0	MD:Z:616
ENSG00000042493|CAPG|88_4	0	ENST00000409921.5	581	30	40M	*	0	0	cagaacatcttcgcctggtgtggtggaaagtccaacatcc	*	NM:i:0	MD:Z:620
ENSG00000042493|CAPG|88_4	0	ENST00000409670.5	585	30	40M	*	0	0	cagaacatcttcgcctggtgtggtggaaagtccaacatcc	*	NM:i:0	MD:Z:624
ENSG00000042493|CAPG|88_4	0	ENST00000409724.5	618	30	40M	*	0	0	cagaacatcttcgcctggtgtggtggaaagtccaacatcc	*	NM:i:0	MD:Z:657
ENSG00000042493|CAPG|88_5	0	ENST00000263867.9	408	30	40M	*	0	0	gtaccaggaaggtggtgtggagtcagcatttcacaagacc	*	NM:i:0	MD:Z:447
ENSG00000042493|CAPG|88_5	0	ENST00000409921.5	412	30	40M	*	0	0	gtaccaggaaggtggtgtggagtcagcatttcacaagacc	*	NM:i:0	MD:Z:451
ENSG00000042493|CAPG|88_5	0	ENST00000409670.5	416	30	40M	*	0	0	gtaccaggaaggtggtgtggagtcagcatttcacaagacc	*	NM:i:0	MD:Z:455
ENSG00000042493|CAPG|88_5	0	ENST00000409724.5	449	30	40M	*	0	0	gtaccaggaaggtggtgtggagtcagcatttcacaagacc	*	NM:i:0	MD:Z:488
ENSG00000128683|GAD1|82_3	0	ENST00000625689.2	820	30	40M	*	0	0	cacagagactgacttctctaatctgtttgctagagatctg	*	NM:i:0	MD:Z:859
ENSG00000128683|GAD1|82_3	0	ENST00000375272.5	696	30	40M	*	0	0	cacagagactgacttctctaatctgtttgctagagatctg	*	NM:i:0	MD:Z:735
ENSG00000128683|GAD1|82_3	0	ENST00000358196.8	495	30	40M	*	0	0	cacagagactgacttctctaatctgtttgctagagatctg	*	NM:i:0	MD:Z:534
ENSG00000128683|GAD1|82_3	0	ENST00000344257.9	470	30	40M	*	0	0	cacagagactgacttctctaatctgtttgctagagatctg	*	NM:i:0	MD:Z:509
ENSG00000128683|GAD1|82_4	0	ENST00000625689.2	924	30	40M	*	0	0	tcaactatgtccgcaagacatttgatcgctccaccaaggt	*	NM:i:0	MD:Z:963
ENSG00000128683|GAD1|82_4	0	ENST00000375272.5	800	30	40M	*	0	0	tcaactatgtccgcaagacatttgatcgctccaccaaggt	*	NM:i:0	MD:Z:839
ENSG00000128683|GAD1|82_4	0	ENST00000358196.8	599	30	40M	*	0	0	tcaactatgtccgcaagacatttgatcgctccaccaaggt	*	NM:i:0	MD:Z:638
ENSG00000128683|GAD1|82_4	0	ENST00000344257.9	574	30	40M	*	0	0	tcaactatgtccgcaagacatttgatcgctccaccaaggt	*	NM:i:0	MD:Z:613
ENSG00000128683|GAD1|82_5	0	ENST00000625689.2	1049	30	40M	*	0	0	cagatcctggttgactgcagagacaccttgaagtatgggg	*	NM:i:0	MD:Z:1088
ENSG00000128683|GAD1|82_5	0	ENST00000375272.5	925	30	40M	*	0	0	cagatcctggttgactgcagagacaccttgaagtatgggg	*	NM:i:0	MD:Z:964
ENSG00000128683|GAD1|82_5	0	ENST00000358196.8	724	30	40M	*	0	0	cagatcctggttgactgcagagacaccttgaagtatgggg	*	NM:i:0	MD:Z:763
ENSG00000117091|CD48|181_4	0	ENST00000368045.3	562	30	40M	*	0	0	ttgatccaattctatttgggagtgagcctaggtcaacaga	*	NM:i:0	MD:Z:601
ENSG00000117091|CD48|181_5	0	ENST00000368046.8	404	30	40M	*	0	0	tgggaatgagcaagaatggaagatcaagctgcaagtgctt	*	NM:i:0	MD:Z:443
ENSG00000117091|CD48|181_5	0	ENST00000613788.1	413	30	40M	*	0	0	tgggaatgagcaagaatggaagatcaagctgcaagtgctt	*	NM:i:0	MD:Z:452
ENSG00000117091|CD48|181_5	0	ENST00000368045.3	385	30	40M	*	0	0	tgggaatgagcaagaatggaagatcaagctgcaagtgctt	*	NM:i:0	MD:Z:424
ENSG00000117091|CD48|181_6	0	ENST00000368046.8	359	30	40M	*	0	0	gaaagaggacaacagcacctacatcatgagggtgttgaaa	*	NM:i:0	MD:Z:398
ENSG00000117091|CD48|181_6	0	ENST00000613788.1	368	30	40M	*	0	0	gaaagaggacaacagcacctacatcatgagggtgttgaaa	*	NM:i:0	MD:Z:407
ENSG00000117091|CD48|181_6	0	ENST00000368045.3	340	30	40M	*	0	0	gaaagaggacaacagcacctacatcatgagggtgttgaaa	*	NM:i:0	MD:Z:379
ENSG00000117091|CD48|181_7	0	ENST00000368046.8	280	30	40M	*	0	0	ctaagtactttgaatccaaatttaaaggcagggtcagact	*	NM:i:0	MD:Z:319
ENSG00000117091|CD48|181_7	0	ENST00000613788.1	289	30	40M	*	0	0	ctaagtactttgaatccaaatttaaaggcagggtcagact	*	NM:i:0	MD:Z:328
ENSG00000117091|CD48|181_7	0	ENST00000368045.3	261	30	40M	*	0	0	ctaagtactttgaatccaaatttaaaggcagggtcagact	*	NM:i:0	MD:Z:300
ENSG00000117091|CD48|181_8	0	ENST00000368046.8	235	30	40M	*	0	0	tttatactttcgaccagaagattgtagaatgggattccag	*	NM:i:0	MD:Z:274
ENSG00000117091|CD48|181_8	0	ENST00000613788.1	244	30	40M	*	0	0	tttatactttcgaccagaagattgtagaatgggattccag	*	NM:i:0	MD:Z:283
ENSG00000117091|CD48|181_8	0	ENST00000368045.3	216	30	40M	*	0	0	tttatactttcgaccagaagattgtagaatgggattccag	*	NM:i:0	MD:Z:255
ENSG00000117091|CD48|181_9	0	ENST00000368046.8	130	30	40M	*	0	0	ccagcattcaaggtcacttggtacatatgaccgtggtctc	*	NM:i:0	MD:Z:169
ENSG00000117091|CD48|181_9	0	ENST00000613788.1	139	30	40M	*	0	0	ccagcattcaaggtcacttggtacatatgaccgtggtctc	*	NM:i:0	MD:Z:178
ENSG00000117091|CD48|181_9	0	ENST00000368045.3	111	30	40M	*	0	0	ccagcattcaaggtcacttggtacatatgaccgtggtctc	*	NM:i:0	MD:Z:150
ENSG00000117091|CD48|181_10	0	ENST00000368046.8	68	30	40M	*	0	0	cagaggttgggattcgtgtctggctctggaattgctactg	*	NM:i:0	MD:Z:107
ENSG00000117091|CD48|181_10	0	ENST00000613788.1	77	30	40M	*	0	0	cagaggttgggattcgtgtctggctctggaattgctactg	*	NM:i:0	MD:Z:116
ENSG00000117091|CD48|181_10	0	ENST00000368045.3	49	30	40M	*	0	0	cagaggttgggattcgtgtctggctctggaattgctactg	*	NM:i:0	MD:Z:88
ENSG00000158869|FCER1G|191_1	0	ENST00000367992.7	50	30	40M	*	0	0	ccagcagtggtcttgctcttactccttttggttgaacaag	*	NM:i:0	MD:Z:89
ENSG00000158869|FCER1G|191_1	0	ENST00000289902.2	34	30	40M	*	0	0	ccagcagtggtcttgctcttactccttttggttgaacaag	*	NM:i:0	MD:Z:73
ENSG00000158869|FCER1G|191_2	0	ENST00000367992.7	178	30	40M	*	0	0	actgaagatccaagtgcgaaaggcagctataaccagctat	*	NM:i:0	MD:Z:217
ENSG00000158869|FCER1G|191_2	0	ENST00000289902.2	162	30	40M	*	0	0	actgaagatccaagtgcgaaaggcagctataaccagctat	*	NM:i:0	MD:Z:201
ENSG00000158869|FCER1G|191_3	0	ENST00000289902.2	239	30	40M	*	0	0	ggaaccaggagacttacgagactctgaagcatgagaaacc	*	NM:i:0	MD:Z:278
ENSG00000180287|PLD5|135_8	0	ENST00000536534.7	673	30	40M	*	0	0	gatcttttcagccgtggacatcatgggagaggatgaggat	*	NM:i:0	MD:Z:712
ENSG00000180287|PLD5|135_8	0	ENST00000427495.5	192	30	40M	*	0	0	gatcttttcagccgtggacatcatgggagaggatgaggat	*	NM:i:0	MD:Z:231
ENSG00000180287|PLD5|135_8	0	ENST00000442594.6	479	30	40M	*	0	0	gatcttttcagccgtggacatcatgggagaggatgaggat	*	NM:i:0	MD:Z:518
ENSG00000180287|PLD5|135_8	0	ENST00000640275.1	1685	30	40M	*	0	0	gatcttttcagccgtggacatcatgggagaggatgaggat	*	NM:i:0	MD:Z:1724
ENSG00000180287|PLD5|135_8	0	ENST00000450980.1	63	30	40M	*	0	0	gatcttttcagccgtggacatcatgggagaggatgaggat	*	NM:i:0	MD:Z:102
ENSG00000176887|SOX11|375_1	0	ENST00000322002.5	1265	30	40M	*	0	0	ccgcctctactacagcttcaagaacatcaccaagcagcac	*	NM:i:0	MD:Z:1304
ENSG00000176887|SOX11|375_2	0	ENST00000322002.5	1414	30	40M	*	0	0	acgacctgatgttcgacctgagcttgaatttctctcaaag	*	NM:i:0	MD:Z:1453
ENSG00000176887|SOX11|375_3	0	ENST00000322002.5	1949	30	40M	*	0	0	cgtgtctcaaggtagttgcatacctagtctggagttgtga	*	NM:i:0	MD:Z:1988
ENSG00000176887|SOX11|375_4	0	ENST00000322002.5	2335	30	40M	*	0	0	cttctatgcatccgattcttaacaaaactgcagggagctt	*	NM:i:0	MD:Z:2374
ENSG00000176887|SOX11|375_5	0	ENST00000322002.5	2443	30	40M	*	0	0	cttttcagatcaaattgtttatggttttacaaatgtgatt	*	NM:i:0	MD:Z:2482
ENSG00000176887|SOX11|375_6	0	ENST00000322002.5	2530	30	40M	*	0	0	gattgaataccagacagcctagacctcagtacaaaaggta	*	NM:i:0	MD:Z:2569
ENSG00000176887|SOX11|375_7	0	ENST00000322002.5	2946	30	40M	*	0	0	atgtactgtactatagtaggactttatgtatctcatacgc	*	NM:i:0	MD:Z:2985
ENSG00000176887|SOX11|375_8	0	ENST00000322002.5	3129	30	40M	*	0	0	tttgtagcaaatggtggcaaagcagactcaatgcactgtc	*	NM:i:0	MD:Z:3168
ENSG00000171094|ALK|214_1	0	ENST00000642122.1	1994	30	40M	*	0	0	ccctggagctggtcattacgaggataccattctgaaaagc	*	NM:i:0	MD:Z:2033
ENSG00000171094|ALK|214_1	0	ENST00000389048.8	5721	30	40M	*	0	0	ccctggagctggtcattacgaggataccattctgaaaagc	*	NM:i:0	MD:Z:5760
ENSG00000171094|ALK|214_1	0	ENST00000618119.4	4130	30	40M	*	0	0	ccctggagctggtcattacgaggataccattctgaaaagc	*	NM:i:0	MD:Z:4169
ENSG00000172005|MAL|176_5	0	ENST00000309988.9	1009	30	40M	*	0	0	caacagatctttccagaggtccatggtggaagacgataac	*	NM:i:0	MD:Z:1048
ENSG00000172005|MAL|176_5	0	ENST00000349807.3	630	30	40M	*	0	0	caacagatctttccagaggtccatggtggaagacgataac	*	NM:i:0	MD:Z:669
ENSG00000172005|MAL|176_5	0	ENST00000353004.7	798	30	40M	*	0	0	caacagatctttccagaggtccatggtggaagacgataac	*	NM:i:0	MD:Z:837
ENSG00000172005|MAL|176_5	0	ENST00000354078.7	756	30	40M	*	0	0	caacagatctttccagaggtccatggtggaagacgataac	*	NM:i:0	MD:Z:795
ENSG00000121966|CXCR4|137_1	0	ENST00000409817.1	1289	30	40M	*	0	0	agcctcaagatcctctccaaaggaaagcgaggtggacatt	*	NM:i:0	MD:Z:1328
ENSG00000121966|CXCR4|137_1	0	ENST00000696136.1	1032	30	40M	*	0	0	agcctcaagatcctctccaaaggaaagcgaggtggacatt	*	NM:i:0	MD:Z:1071
ENSG00000121966|CXCR4|137_1	0	ENST00000696137.1	1564	30	40M	*	0	0	agcctcaagatcctctccaaaggaaagcgaggtggacatt	*	NM:i:0	MD:Z:1603
ENSG00000121966|CXCR4|137_1	0	ENST00000241393.4	1062	30	40M	*	0	0	agcctcaagatcctctccaaaggaaagcgaggtggacatt	*	NM:i:0	MD:Z:1101
ENSG00000121966|CXCR4|137_1	0	ENST00000696152.1	1060	30	40M	*	0	0	agcctcaagatcctctccaaaggaaagcgaggtggacatt	*	NM:i:0	MD:Z:1099
ENSG00000121966|CXCR4|137_1	0	ENST00000696228.1	1181	30	40M	*	0	0	agcctcaagatcctctccaaaggaaagcgaggtggacatt	*	NM:i:0	MD:Z:1220
ENSG00000121966|CXCR4|137_1	0	ENST00000466288.1	1167	30	40M	*	0	0	agcctcaagatcctctccaaaggaaagcgaggtggacatt	*	NM:i:0	MD:Z:1206
ENSG00000121966|CXCR4|137_2	0	ENST00000409817.1	1221	30	40M	*	0	0	atgctttccttggagccaaatttaaaacctctgcccagca	*	NM:i:0	MD:Z:1260
ENSG00000121966|CXCR4|137_2	0	ENST00000696136.1	964	30	40M	*	0	0	atgctttccttggagccaaatttaaaacctctgcccagca	*	NM:i:0	MD:Z:1003
ENSG00000121966|CXCR4|137_2	0	ENST00000696137.1	1496	30	40M	*	0	0	atgctttccttggagccaaatttaaaacctctgcccagca	*	NM:i:0	MD:Z:1535
ENSG00000121966|CXCR4|137_2	0	ENST00000241393.4	994	30	40M	*	0	0	atgctttccttggagccaaatttaaaacctctgcccagca	*	NM:i:0	MD:Z:1033
ENSG00000121966|CXCR4|137_2	0	ENST00000696152.1	992	30	40M	*	0	0	atgctttccttggagccaaatttaaaacctctgcccagca	*	NM:i:0	MD:Z:1031
ENSG00000121966|CXCR4|137_2	0	ENST00000696228.1	1113	30	40M	*	0	0	atgctttccttggagccaaatttaaaacctctgcccagca	*	NM:i:0	MD:Z:1152
ENSG00000121966|CXCR4|137_2	0	ENST00000466288.1	1099	30	40M	*	0	0	atgctttccttggagccaaatttaaaacctctgcccagca	*	NM:i:0	MD:Z:1138
ENSG00000121966|CXCR4|137_3	0	ENST00000409817.1	1072	30	40M	*	0	0	gctgccttactacattgggatcagcatcgactccttcatc	*	NM:i:0	MD:Z:1111
ENSG00000121966|CXCR4|137_3	0	ENST00000696136.1	815	30	40M	*	0	0	gctgccttactacattgggatcagcatcgactccttcatc	*	NM:i:0	MD:Z:854
ENSG00000121966|CXCR4|137_3	0	ENST00000696137.1	1347	30	40M	*	0	0	gctgccttactacattgggatcagcatcgactccttcatc	*	NM:i:0	MD:Z:1386
ENSG00000121966|CXCR4|137_3	0	ENST00000241393.4	845	30	40M	*	0	0	gctgccttactacattgggatcagcatcgactccttcatc	*	NM:i:0	MD:Z:884
ENSG00000121966|CXCR4|137_3	0	ENST00000696152.1	843	30	40M	*	0	0	gctgccttactacattgggatcagcatcgactccttcatc	*	NM:i:0	MD:Z:882
ENSG00000121966|CXCR4|137_3	0	ENST00000696228.1	964	30	40M	*	0	0	gctgccttactacattgggatcagcatcgactccttcatc	*	NM:i:0	MD:Z:1003
ENSG00000121966|CXCR4|137_3	0	ENST00000466288.1	950	30	40M	*	0	0	gctgccttactacattgggatcagcatcgactccttcatc	*	NM:i:0	MD:Z:989
ENSG00000121966|CXCR4|137_4	0	ENST00000409817.1	922	30	40M	*	0	0	gcacatcatggttggccttatcctgcctggtattgtcatc	*	NM:i:0	MD:Z:961
ENSG00000121966|CXCR4|137_4	0	ENST00000696136.1	665	30	40M	*	0	0	gcacatcatggttggccttatcctgcctggtattgtcatc	*	NM:i:0	MD:Z:704
ENSG00000121966|CXCR4|137_4	0	ENST00000696137.1	1197	30	40M	*	0	0	gcacatcatggttggccttatcctgcctggtattgtcatc	*	NM:i:0	MD:Z:1236
ENSG00000121966|CXCR4|137_4	0	ENST00000241393.4	695	30	40M	*	0	0	gcacatcatggttggccttatcctgcctggtattgtcatc	*	NM:i:0	MD:Z:734
ENSG00000121966|CXCR4|137_4	0	ENST00000696152.1	693	30	40M	*	0	0	gcacatcatggttggccttatcctgcctggtattgtcatc	*	NM:i:0	MD:Z:732
ENSG00000121966|CXCR4|137_4	0	ENST00000696228.1	814	30	40M	*	0	0	gcacatcatggttggccttatcctgcctggtattgtcatc	*	NM:i:0	MD:Z:853
ENSG00000121966|CXCR4|137_4	0	ENST00000466288.1	800	30	40M	*	0	0	gcacatcatggttggccttatcctgcctggtattgtcatc	*	NM:i:0	MD:Z:839
ENSG00000121966|CXCR4|137_5	0	ENST00000409817.1	673	30	40M	*	0	0	cctctacagcagtgtcctcatcctggccttcatcagtctg	*	NM:i:0	MD:Z:712
ENSG00000121966|CXCR4|137_5	0	ENST00000696136.1	416	30	40M	*	0	0	cctctacagcagtgtcctcatcctggccttcatcagtctg	*	NM:i:0	MD:Z:455
ENSG00000121966|CXCR4|137_5	0	ENST00000696137.1	948	30	40M	*	0	0	cctctacagcagtgtcctcatcctggccttcatcagtctg	*	NM:i:0	MD:Z:987
ENSG00000121966|CXCR4|137_5	0	ENST00000241393.4	446	30	40M	*	0	0	cctctacagcagtgtcctcatcctggccttcatcagtctg	*	NM:i:0	MD:Z:485
ENSG00000121966|CXCR4|137_5	0	ENST00000696152.1	444	30	40M	*	0	0	cctctacagcagtgtcctcatcctggccttcatcagtctg	*	NM:i:0	MD:Z:483
ENSG00000121966|CXCR4|137_5	0	ENST00000696228.1	565	30	40M	*	0	0	cctctacagcagtgtcctcatcctggccttcatcagtctg	*	NM:i:0	MD:Z:604
ENSG00000121966|CXCR4|137_5	0	ENST00000466288.1	551	30	40M	*	0	0	cctctacagcagtgtcctcatcctggccttcatcagtctg	*	NM:i:0	MD:Z:590
ENSG00000121966|CXCR4|137_6	0	ENST00000409817.1	511	30	40M	*	0	0	ccagaagaaactgagaagcatgacggacaagtacaggctg	*	NM:i:0	MD:Z:550
ENSG00000121966|CXCR4|137_6	0	ENST00000696136.1	254	30	40M	*	0	0	ccagaagaaactgagaagcatgacggacaagtacaggctg	*	NM:i:0	MD:Z:293
ENSG00000121966|CXCR4|137_6	0	ENST00000696137.1	786	30	40M	*	0	0	ccagaagaaactgagaagcatgacggacaagtacaggctg	*	NM:i:0	MD:Z:825
ENSG00000121966|CXCR4|137_6	0	ENST00000241393.4	284	30	40M	*	0	0	ccagaagaaactgagaagcatgacggacaagtacaggctg	*	NM:i:0	MD:Z:323
ENSG00000121966|CXCR4|137_6	0	ENST00000696152.1	282	30	40M	*	0	0	ccagaagaaactgagaagcatgacggacaagtacaggctg	*	NM:i:0	MD:Z:321
ENSG00000121966|CXCR4|137_6	0	ENST00000696228.1	403	30	40M	*	0	0	ccagaagaaactgagaagcatgacggacaagtacaggctg	*	NM:i:0	MD:Z:442
ENSG00000121966|CXCR4|137_6	0	ENST00000466288.1	389	30	40M	*	0	0	ccagaagaaactgagaagcatgacggacaagtacaggctg	*	NM:i:0	MD:Z:428
ENSG00000121966|CXCR4|137_7	0	ENST00000409817.1	407	30	40M	*	0	0	gaagaaaatgctaatttcaataaaatcttcctgcccacca	*	NM:i:0	MD:Z:446
ENSG00000121966|CXCR4|137_7	0	ENST00000696136.1	150	30	40M	*	0	0	gaagaaaatgctaatttcaataaaatcttcctgcccacca	*	NM:i:0	MD:Z:189
ENSG00000121966|CXCR4|137_7	0	ENST00000696137.1	682	30	40M	*	0	0	gaagaaaatgctaatttcaataaaatcttcctgcccacca	*	NM:i:0	MD:Z:721
ENSG00000121966|CXCR4|137_7	0	ENST00000241393.4	180	30	40M	*	0	0	gaagaaaatgctaatttcaataaaatcttcctgcccacca	*	NM:i:0	MD:Z:219
ENSG00000150337|FCGR1A|26_5	0	ENST00000824135.1	537	30	40M	*	0	0	ggcctggtttgcagctttacttctccttctacatgggcag	*	NM:i:0	MD:Z:576
ENSG00000150337|FCGR1A|26_5	0	ENST00000824137.1	755	30	40M	*	0	0	ggcctggtttgcagctttacttctccttctacatgggcag	*	NM:i:0	MD:Z:794
ENSG00000150337|FCGR1A|26_5	0	ENST00000824151.1	625	30	40M	*	0	0	ggcctggtttgcagctttacttctccttctacatgggcag	*	NM:i:0	MD:Z:664
ENSG00000150337|FCGR1A|26_5	0	ENST00000824152.1	837	30	40M	*	0	0	ggcctggtttgcagctttacttctccttctacatgggcag	*	NM:i:0	MD:Z:876
ENSG00000150337|FCGR1A|26_5	0	ENST00000824153.1	628	30	40M	*	0	0	ggcctggtttgcagctttacttctccttctacatgggcag	*	NM:i:0	MD:Z:667
ENSG00000150337|FCGR1A|26_5	0	ENST00000824140.1	699	30	40M	*	0	0	ggcctggtttgcagctttacttctccttctacatgggcag	*	NM:i:0	MD:Z:738
ENSG00000150337|FCGR1A|26_5	0	ENST00000824156.1	952	30	40M	*	0	0	ggcctggtttgcagctttacttctccttctacatgggcag	*	NM:i:0	MD:Z:991
ENSG00000150337|FCGR1A|26_5	0	ENST00000579737.3	661	30	40M	*	0	0	ggcctggtttgcagctttacttctccttctacatgggcag	*	NM:i:0	MD:Z:700
ENSG00000150337|FCGR1A|26_5	0	ENST00000369168.5	709	30	40M	*	0	0	ggcctggtttgcagctttacttctccttctacatgggcag	*	NM:i:0	MD:Z:748
ENSG00000150337|FCGR1A|26_5	0	ENST00000768791.1	531	30	40M	*	0	0	ggcctggtttgcagctttacttctccttctacatgggcag	*	NM:i:1	MD:Z:11t558
ENSG00000150337|FCGR1A|26_5	0	ENST00000472543.7	756	30	40M	*	0	0	ggcctggtttgcagctttacttctccttctacatgggcag	*	NM:i:1	MD:Z:11t783
ENSG00000150337|FCGR1A|26_5	0	ENST00000700986.2	755	30	40M	*	0	0	ggcctggtttgcagctttacttctccttctacatgggcag	*	NM:i:1	MD:Z:11t782
ENSG00000150337|FCGR1A|26_5	0	ENST00000466915.3	756	30	40M	*	0	0	ggcctggtttgcagctttacttctccttctacatgggcag	*	NM:i:1	MD:Z:11t783
ENSG00000150337|FCGR1A|26_5	0	ENST00000700943.2	697	30	40M	*	0	0	ggcctggtttgcagctttacttctccttctacatgggcag	*	NM:i:1	MD:Z:11t724
ENSG00000150337|FCGR1A|26_5	0	ENST00000697334.1	662	30	40M	*	0	0	ggcctggtttgcagctttacttctccttctacatgggcag	*	NM:i:1	MD:Z:11t689
ENSG00000150337|FCGR1A|26_5	0	ENST00000768805.1	650	30	40M	*	0	0	ggcctggtttgcagctttacttctccttctacatgggcag	*	NM:i:1	MD:Z:11t677
ENSG00000150337|FCGR1A|26_6	0	ENST00000768791.1	613	30	40M	*	0	0	actaactgctagaagagaagactctgggttatactggtgc	*	NM:i:0	MD:Z:652
ENSG00000150337|FCGR1A|26_6	0	ENST00000472543.7	838	30	40M	*	0	0	actaactgctagaagagaagactctgggttatactggtgc	*	NM:i:0	MD:Z:877
ENSG00000150337|FCGR1A|26_6	0	ENST00000700986.2	837	30	40M	*	0	0	actaactgctagaagagaagactctgggttatactggtgc	*	NM:i:0	MD:Z:876
ENSG00000150337|FCGR1A|26_6	0	ENST00000466915.3	838	30	40M	*	0	0	actaactgctagaagagaagactctgggttatactggtgc	*	NM:i:0	MD:Z:877
ENSG00000150337|FCGR1A|26_6	0	ENST00000701713.2	689	30	40M	*	0	0	actaactgctagaagagaagactctgggttatactggtgc	*	NM:i:0	MD:Z:728
ENSG00000150337|FCGR1A|26_6	0	ENST00000700943.2	779	30	40M	*	0	0	actaactgctagaagagaagactctgggttatactggtgc	*	NM:i:0	MD:Z:818
ENSG00000150337|FCGR1A|26_6	0	ENST00000701628.1	666	30	40M	*	0	0	actaactgctagaagagaagactctgggttatactggtgc	*	NM:i:0	MD:Z:705
ENSG00000150337|FCGR1A|26_6	0	ENST00000768802.1	751	30	40M	*	0	0	actaactgctagaagagaagactctgggttatactggtgc	*	NM:i:0	MD:Z:790
ENSG00000150337|FCGR1A|26_6	0	ENST00000697334.1	744	30	40M	*	0	0	actaactgctagaagagaagactctgggttatactggtgc	*	NM:i:0	MD:Z:783
ENSG00000150337|FCGR1A|26_6	0	ENST00000768805.1	732	30	40M	*	0	0	actaactgctagaagagaagactctgggttatactggtgc	*	NM:i:0	MD:Z:771
ENSG00000150337|FCGR1A|26_6	0	ENST00000824135.1	619	30	40M	*	0	0	actaactgctagaagagaagactctgggttatactggtgc	*	NM:i:0	MD:Z:658
ENSG00000150337|FCGR1A|26_6	0	ENST00000824137.1	837	30	40M	*	0	0	actaactgctagaagagaagactctgggttatactggtgc	*	NM:i:0	MD:Z:876
ENSG00000150337|FCGR1A|26_6	0	ENST00000824151.1	707	30	40M	*	0	0	actaactgctagaagagaagactctgggttatactggtgc	*	NM:i:0	MD:Z:746
ENSG00000150337|FCGR1A|26_6	0	ENST00000824152.1	919	30	40M	*	0	0	actaactgctagaagagaagactctgggttatactggtgc	*	NM:i:0	MD:Z:958
ENSG00000150337|FCGR1A|26_6	0	ENST00000824153.1	710	30	40M	*	0	0	actaactgctagaagagaagactctgggttatactggtgc	*	NM:i:0	MD:Z:749
ENSG00000150337|FCGR1A|26_6	0	ENST00000824140.1	781	30	40M	*	0	0	actaactgctagaagagaagactctgggttatactggtgc	*	NM:i:0	MD:Z:820
ENSG00000150337|FCGR1A|26_6	0	ENST00000824157.1	612	30	40M	*	0	0	actaactgctagaagagaagactctgggttatactggtgc	*	NM:i:0	MD:Z:651
ENSG00000150337|FCGR1A|26_6	0	ENST00000824156.1	1034	30	40M	*	0	0	actaactgctagaagagaagactctgggttatactggtgc	*	NM:i:0	MD:Z:1073
ENSG00000150337|FCGR1A|26_6	0	ENST00000579737.3	743	30	40M	*	0	0	actaactgctagaagagaagactctgggttatactggtgc	*	NM:i:0	MD:Z:782
ENSG00000150337|FCGR1A|26_6	0	ENST00000369168.5	791	30	40M	*	0	0	actaactgctagaagagaagactctgggttatactggtgc	*	NM:i:0	MD:Z:830
ENSG00000150337|FCGR1A|26_6	0	ENST00000702854.1	717	30	11S29M	*	0	0	actaactgctagaagagaagactctgggttatactggtgc	*	NM:i:0	MD:Z:745
ENSG00000150337|FCGR1A|26_7	0	ENST00000768790.1	466	30	40M	*	0	0	ctggtttcatgtccttttctatctggcagtgggaataatg	*	NM:i:0	MD:Z:505
ENSG00000150337|FCGR1A|26_7	0	ENST00000768791.1	739	30	40M	*	0	0	ctggtttcatgtccttttctatctggcagtgggaataatg	*	NM:i:0	MD:Z:778
ENSG00000150337|FCGR1A|26_7	0	ENST00000369384.11	685	30	40M	*	0	0	ctggtttcatgtccttttctatctggcagtgggaataatg	*	NM:i:0	MD:Z:724
ENSG00000150337|FCGR1A|26_7	0	ENST00000472543.7	964	30	40M	*	0	0	ctggtttcatgtccttttctatctggcagtgggaataatg	*	NM:i:0	MD:Z:1003
ENSG00000150337|FCGR1A|26_7	0	ENST00000700986.2	1026	30	40M	*	0	0	ctggtttcatgtccttttctatctggcagtgggaataatg	*	NM:i:0	MD:Z:1065
ENSG00000150337|FCGR1A|26_7	0	ENST00000466915.3	1027	30	40M	*	0	0	ctggtttcatgtccttttctatctggcagtgggaataatg	*	NM:i:0	MD:Z:1066
ENSG00000150337|FCGR1A|26_7	0	ENST00000701713.2	815	30	40M	*	0	0	ctggtttcatgtccttttctatctggcagtgggaataatg	*	NM:i:0	MD:Z:854
ENSG00000150337|FCGR1A|26_7	0	ENST00000700943.2	968	30	40M	*	0	0	ctggtttcatgtccttttctatctggcagtgggaataatg	*	NM:i:0	MD:Z:1007
ENSG00000150337|FCGR1A|26_7	0	ENST00000701628.1	855	30	40M	*	0	0	ctggtttcatgtccttttctatctggcagtgggaataatg	*	NM:i:0	MD:Z:894
ENSG00000150337|FCGR1A|26_7	0	ENST00000702854.1	895	30	40M	*	0	0	ctggtttcatgtccttttctatctggcagtgggaataatg	*	NM:i:0	MD:Z:934
ENSG00000150337|FCGR1A|26_7	0	ENST00000768802.1	940	30	40M	*	0	0	ctggtttcatgtccttttctatctggcagtgggaataatg	*	NM:i:0	MD:Z:979
ENSG00000150337|FCGR1A|26_7	0	ENST00000768801.1	476	30	40M	*	0	0	ctggtttcatgtccttttctatctggcagtgggaataatg	*	NM:i:0	MD:Z:515
ENSG00000150337|FCGR1A|26_7	0	ENST00000697334.1	870	30	40M	*	0	0	ctggtttcatgtccttttctatctggcagtgggaataatg	*	NM:i:0	MD:Z:909
ENSG00000150337|FCGR1A|26_7	0	ENST00000768805.1	921	30	40M	*	0	0	ctggtttcatgtccttttctatctggcagtgggaataatg	*	NM:i:0	MD:Z:960
ENSG00000150337|FCGR1A|26_7	0	ENST00000824135.1	745	30	40M	*	0	0	ctggtttcatgtccttttctatctggcagtgggaataatg	*	NM:i:0	MD:Z:784
ENSG00000150337|FCGR1A|26_7	0	ENST00000824137.1	963	30	40M	*	0	0	ctggtttcatgtccttttctatctggcagtgggaataatg	*	NM:i:0	MD:Z:1002
ENSG00000150337|FCGR1A|26_7	0	ENST00000824151.1	833	30	40M	*	0	0	ctggtttcatgtccttttctatctggcagtgggaataatg	*	NM:i:0	MD:Z:872
ENSG00000150337|FCGR1A|26_7	0	ENST00000824152.1	1045	30	40M	*	0	0	ctggtttcatgtccttttctatctggcagtgggaataatg	*	NM:i:0	MD:Z:1084
ENSG00000150337|FCGR1A|26_7	0	ENST00000824153.1	836	30	40M	*	0	0	ctggtttcatgtccttttctatctggcagtgggaataatg	*	NM:i:0	MD:Z:875
ENSG00000150337|FCGR1A|26_7	0	ENST00000824140.1	907	30	40M	*	0	0	ctggtttcatgtccttttctatctggcagtgggaataatg	*	NM:i:0	MD:Z:946
ENSG00000150337|FCGR1A|26_7	0	ENST00000824157.1	738	30	40M	*	0	0	ctggtttcatgtccttttctatctggcagtgggaataatg	*	NM:i:0	MD:Z:777
ENSG00000150337|FCGR1A|26_7	0	ENST00000824156.1	1160	30	40M	*	0	0	ctggtttcatgtccttttctatctggcagtgggaataatg	*	NM:i:0	MD:Z:1199
ENSG00000150337|FCGR1A|26_7	0	ENST00000579737.3	869	30	40M	*	0	0	ctggtttcatgtccttttctatctggcagtgggaataatg	*	NM:i:0	MD:Z:908
ENSG00000150337|FCGR1A|26_7	0	ENST00000369168.5	917	30	40M	*	0	0	ctggtttcatgtccttttctatctggcagtgggaataatg	*	NM:i:0	MD:Z:956
ENSG00000150337|FCGR1A|26_8	0	ENST00000768790.1	585	30	40M	*	0	0	tggattctggtcatgagaagaaggtaatttccagccttca	*	NM:i:0	MD:Z:624
ENSG00000150337|FCGR1A|26_8	0	ENST00000768791.1	858	30	40M	*	0	0	tggattctggtcatgagaagaaggtaatttccagccttca	*	NM:i:0	MD:Z:897
ENSG00000150337|FCGR1A|26_8	0	ENST00000369384.11	804	30	40M	*	0	0	tggattctggtcatgagaagaaggtaatttccagccttca	*	NM:i:0	MD:Z:843
ENSG00000150337|FCGR1A|26_8	0	ENST00000472543.7	1083	30	40M	*	0	0	tggattctggtcatgagaagaaggtaatttccagccttca	*	NM:i:0	MD:Z:1122
ENSG00000150337|FCGR1A|26_8	0	ENST00000700986.2	1145	30	40M	*	0	0	tggattctggtcatgagaagaaggtaatttccagccttca	*	NM:i:0	MD:Z:1184
ENSG00000150337|FCGR1A|26_8	0	ENST00000466915.3	1146	30	40M	*	0	0	tggattctggtcatgagaagaaggtaatttccagccttca	*	NM:i:0	MD:Z:1185
ENSG00000150337|FCGR1A|26_8	0	ENST00000701713.2	934	30	40M	*	0	0	tggattctggtcatgagaagaaggtaatttccagccttca	*	NM:i:0	MD:Z:973
ENSG00000150337|FCGR1A|26_8	0	ENST00000700943.2	1087	30	40M	*	0	0	tggattctggtcatgagaagaaggtaatttccagccttca	*	NM:i:0	MD:Z:1126
ENSG00000150337|FCGR1A|26_8	0	ENST00000701628.1	974	30	40M	*	0	0	tggattctggtcatgagaagaaggtaatttccagccttca	*	NM:i:0	MD:Z:1013
ENSG00000150337|FCGR1A|26_8	0	ENST00000702854.1	1014	30	40M	*	0	0	tggattctggtcatgagaagaaggtaatttccagccttca	*	NM:i:0	MD:Z:1053
ENSG00000150337|FCGR1A|26_8	0	ENST00000768802.1	1059	30	40M	*	0	0	tggattctggtcatgagaagaaggtaatttccagccttca	*	NM:i:0	MD:Z:1098
ENSG00000150337|FCGR1A|26_8	0	ENST00000768801.1	595	30	40M	*	0	0	tggattctggtcatgagaagaaggtaatttccagccttca	*	NM:i:0	MD:Z:634
ENSG00000150337|FCGR1A|26_8	0	ENST00000697334.1	989	30	40M	*	0	0	tggattctggtcatgagaagaaggtaatttccagccttca	*	NM:i:0	MD:Z:1028
ENSG00000150337|FCGR1A|26_8	0	ENST00000824137.1	1082	30	40M	*	0	0	tggattctggtcatgagaagaaggtaatttccagccttca	*	NM:i:0	MD:Z:1121
ENSG00000150337|FCGR1A|26_8	0	ENST00000824151.1	952	30	40M	*	0	0	tggattctggtcatgagaagaaggtaatttccagccttca	*	NM:i:0	MD:Z:991
ENSG00000150337|FCGR1A|26_8	0	ENST00000824152.1	1164	30	40M	*	0	0	tggattctggtcatgagaagaaggtaatttccagccttca	*	NM:i:0	MD:Z:1203
ENSG00000150337|FCGR1A|26_8	0	ENST00000824153.1	955	30	40M	*	0	0	tggattctggtcatgagaagaaggtaatttccagccttca	*	NM:i:0	MD:Z:994
ENSG00000150337|FCGR1A|26_8	0	ENST00000824140.1	1026	30	40M	*	0	0	tggattctggtcatgagaagaaggtaatttccagccttca	*	NM:i:0	MD:Z:1065
ENSG00000150337|FCGR1A|26_8	0	ENST00000824156.1	1279	30	40M	*	0	0	tggattctggtcatgagaagaaggtaatttccagccttca	*	NM:i:0	MD:Z:1318
ENSG00000150337|FCGR1A|26_8	0	ENST00000579737.3	988	30	40M	*	0	0	tggattctggtcatgagaagaaggtaatttccagccttca	*	NM:i:0	MD:Z:1027
ENSG00000150337|FCGR1A|26_8	0	ENST00000369168.5	1036	30	40M	*	0	0	tggattctggtcatgagaagaaggtaatttccagccttca	*	NM:i:0	MD:Z:1075
ENSG00000163131|CTSS|248_1	0	ENST00000680288.1	958	30	40M	*	0	0	gttggctatggtgatcttaatgggaaagaatactggcttg	*	NM:i:0	MD:Z:997
ENSG00000163131|CTSS|248_1	0	ENST00000679898.1	646	30	40M	*	0	0	gttggctatggtgatcttaatgggaaagaatactggcttg	*	NM:i:0	MD:Z:685
ENSG00000163131|CTSS|248_1	0	ENST00000368985.8	929	30	40M	*	0	0	gttggctatggtgatcttaatgggaaagaatactggcttg	*	NM:i:0	MD:Z:968
ENSG00000163131|CTSS|248_1	0	ENST00000680664.1	802	30	40M	*	0	0	gttggctatggtgatcttaatgggaaagaatactggcttg	*	NM:i:0	MD:Z:841
ENSG00000163131|CTSS|248_1	0	ENST00000448301.7	696	30	40M	*	0	0	gttggctatggtgatcttaatgggaaagaatactggcttg	*	NM:i:0	MD:Z:735
ENSG00000163131|CTSS|248_2	0	ENST00000680288.1	908	30	40M	*	0	0	tctactatgaaccatcctgtactcagaatgtgaatcatgg	*	NM:i:0	MD:Z:947
ENSG00000163131|CTSS|248_2	0	ENST00000679898.1	596	30	40M	*	0	0	tctactatgaaccatcctgtactcagaatgtgaatcatgg	*	NM:i:0	MD:Z:635
ENSG00000163131|CTSS|248_2	0	ENST00000368985.8	879	30	40M	*	0	0	tctactatgaaccatcctgtactcagaatgtgaatcatgg	*	NM:i:0	MD:Z:918
ENSG00000117560|FASLG|398_1	0	ENST00000367721.3	337	30	40M	*	0	0	ggcctgtgtctccttgtgatgtttttcatggttctggttg	*	NM:i:0	MD:Z:376
ENSG00000117560|FASLG|398_1	0	ENST00000340030.4	296	30	40M	*	0	0	ggcctgtgtctccttgtgatgtttttcatggttctggttg	*	NM:i:0	MD:Z:335
ENSG00000117560|FASLG|398_2	0	ENST00000367721.3	393	30	40M	*	0	0	cctggggatgtttcagctcttccacctacagaaggagctg	*	NM:i:0	MD:Z:432
ENSG00000117560|FASLG|398_2	0	ENST00000340030.4	352	30	40M	*	0	0	cctggggatgtttcagctcttccacctacagaaggagctg	*	NM:i:0	MD:Z:391
ENSG00000117560|FASLG|398_3	0	ENST00000367721.3	526	30	40M	*	0	0	ctgaggaaagtggcccatttaacaggcaagtccaactcaa	*	NM:i:0	MD:Z:565
ENSG00000117560|FASLG|398_3	0	ENST00000340030.4	439	30	40M	*	0	0	ctgaggaaagtggcccatttaacaggcaagtccaactcaa	*	NM:i:0	MD:Z:478
ENSG00000117560|FASLG|398_4	0	ENST00000367721.3	606	30	40M	*	0	0	cctgctttctggagtgaagtataagaagggtggccttgtg	*	NM:i:0	MD:Z:645
ENSG00000117560|FASLG|398_4	0	ENST00000340030.4	519	30	40M	*	0	0	cctgctttctggagtgaagtataagaagggtggccttgtg	*	NM:i:0	MD:Z:558
ENSG00000117560|FASLG|398_5	0	ENST00000367721.3	666	30	40M	*	0	0	ctttgtatattccaaagtatacttccggggtcaatcttgc	*	NM:i:0	MD:Z:705
ENSG00000117560|FASLG|398_5	0	ENST00000340030.4	579	30	40M	*	0	0	ctttgtatattccaaagtatacttccggggtcaatcttgc	*	NM:i:0	MD:Z:618
ENSG00000117560|FASLG|398_6	0	ENST00000367721.3	722	30	40M	*	0	0	gccacaaggtctacatgaggaactctaagtatccccagga	*	NM:i:0	MD:Z:761
ENSG00000117560|FASLG|398_6	0	ENST00000340030.4	635	30	40M	*	0	0	gccacaaggtctacatgaggaactctaagtatccccagga	*	NM:i:0	MD:Z:674
ENSG00000117560|FASLG|398_7	0	ENST00000367721.3	768	30	40M	*	0	0	gatgatggaggggaagatgatgagctactgcactactggg	*	NM:i:0	MD:Z:807
ENSG00000117560|FASLG|398_7	0	ENST00000340030.4	681	30	40M	*	0	0	gatgatggaggggaagatgatgagctactgcactactggg	*	NM:i:0	MD:Z:720
ENSG00000117560|FASLG|398_8	0	ENST00000367721.3	883	30	40M	*	0	0	tctgagctctctctggtcaattttgaggaatctcagacgt	*	NM:i:0	MD:Z:922
ENSG00000117560|FASLG|398_8	0	ENST00000340030.4	796	30	40M	*	0	0	tctgagctctctctggtcaattttgaggaatctcagacgt	*	NM:i:0	MD:Z:835
ENSG00000143333|RGS16|177_1	0	ENST00000367558.6	1051	30	40M	*	0	0	accggagaaggaagtgttctagtgtggtttaggaaacatg	*	NM:i:0	MD:Z:1090
ENSG00000143333|RGS16|177_2	0	ENST00000367558.6	959	30	40M	*	0	0	aggacctgtgaataagggctaatgatgagggttggtgggg	*	NM:i:0	MD:Z:998
ENSG00000171094|ALK|214_2	0	ENST00000642122.1	1887	30	40M	*	0	0	actgccaatatgaaggaggtacctctgttcaggctacgtc	*	NM:i:0	MD:Z:1926
ENSG00000171094|ALK|214_2	0	ENST00000389048.8	5614	30	40M	*	0	0	actgccaatatgaaggaggtacctctgttcaggctacgtc	*	NM:i:0	MD:Z:5653
ENSG00000171094|ALK|214_2	0	ENST00000618119.4	4023	30	40M	*	0	0	actgccaatatgaaggaggtacctctgttcaggctacgtc	*	NM:i:0	MD:Z:4062
ENSG00000171094|ALK|214_3	0	ENST00000642122.1	1265	30	40M	*	0	0	tgggcctgtataccggataatgactcagtgctggcaacat	*	NM:i:0	MD:Z:1304
ENSG00000171094|ALK|214_3	0	ENST00000389048.8	4992	30	40M	*	0	0	tgggcctgtataccggataatgactcagtgctggcaacat	*	NM:i:0	MD:Z:5031
ENSG00000171094|ALK|214_3	0	ENST00000618119.4	3401	30	40M	*	0	0	tgggcctgtataccggataatgactcagtgctggcaacat	*	NM:i:0	MD:Z:3440
ENSG00000171094|ALK|214_4	0	ENST00000642122.1	1199	30	40M	*	0	0	aagcaaccaggaagttctggagtttgtcaccagtggaggc	*	NM:i:0	MD:Z:1238
ENSG00000171094|ALK|214_4	0	ENST00000389048.8	4926	30	40M	*	0	0	aagcaaccaggaagttctggagtttgtcaccagtggaggc	*	NM:i:0	MD:Z:4965
ENSG00000171094|ALK|214_4	0	ENST00000618119.4	3335	30	40M	*	0	0	aagcaaccaggaagttctggagtttgtcaccagtggaggc	*	NM:i:0	MD:Z:3374
ENSG00000171094|ALK|214_5	0	ENST00000642122.1	1096	30	40M	*	0	0	aggccttcatggaaggaatattcacttctaaaacagacac	*	NM:i:0	MD:Z:1135
ENSG00000171094|ALK|214_5	0	ENST00000389048.8	4823	30	40M	*	0	0	aggccttcatggaaggaatattcacttctaaaacagacac	*	NM:i:0	MD:Z:4862
ENSG00000171094|ALK|214_5	0	ENST00000618119.4	3232	30	40M	*	0	0	aggccttcatggaaggaatattcacttctaaaacagacac	*	NM:i:0	MD:Z:3271
ENSG00000171094|ALK|214_6	0	ENST00000642122.1	897	30	40M	*	0	0	attgcctgtggctgtcagtatttggaggaaaaccacttca	*	NM:i:0	MD:Z:936
ENSG00000171094|ALK|214_6	0	ENST00000389048.8	4624	30	40M	*	0	0	attgcctgtggctgtcagtatttggaggaaaaccacttca	*	NM:i:0	MD:Z:4663
ENSG00000171094|ALK|214_6	0	ENST00000618119.4	3033	30	40M	*	0	0	attgcctgtggctgtcagtatttggaggaaaaccacttca	*	NM:i:0	MD:Z:3072
ENSG00000171094|ALK|214_7	0	ENST00000642122.1	712	30	40M	*	0	0	tcagcaaattcaaccaccagaacattgttcgctgcattgg	*	NM:i:0	MD:Z:751
ENSG00000171094|ALK|214_7	0	ENST00000389048.8	4439	30	40M	*	0	0	tcagcaaattcaaccaccagaacattgttcgctgcattgg	*	NM:i:0	MD:Z:4478
ENSG00000171094|ALK|214_7	0	ENST00000618119.4	2848	30	40M	*	0	0	tcagcaaattcaaccaccagaacattgttcgctgcattgg	*	NM:i:0	MD:Z:2887
ENSG00000171094|ALK|214_8	0	ENST00000642122.1	654	30	40M	*	0	0	ctgcctgaagtgtgctctgaacaggacgaactggatttcc	*	NM:i:0	MD:Z:693
ENSG00000171094|ALK|214_8	0	ENST00000389048.8	4381	30	40M	*	0	0	ctgcctgaagtgtgctctgaacaggacgaactggatttcc	*	NM:i:0	MD:Z:4420
ENSG00000171094|ALK|214_8	0	ENST00000618119.4	2790	30	40M	*	0	0	ctgcctgaagtgtgctctgaacaggacgaactggatttcc	*	NM:i:0	MD:Z:2829
ENSG00000115353|TACR1|34_1	0	ENST00000305249.10	1384	30	40M	*	0	0	cttcttcctcctgccctacatcaacccagatctctacctg	*	NM:i:0	MD:Z:1423
ENSG00000115353|TACR1|34_1	0	ENST00000409848.3	921	30	40M	*	0	0	cttcttcctcctgccctacatcaacccagatctctacctg	*	NM:i:0	MD:Z:960
ENSG00000115353|TACR1|34_2	0	ENST00000305249.10	1312	30	40M	*	0	0	caagcgcaaggtggtcaaaatgatgattgtcgtggtgtgc	*	NM:i:0	MD:Z:1351
ENSG00000115353|TACR1|34_2	0	ENST00000409848.3	849	30	40M	*	0	0	caagcgcaaggtggtcaaaatgatgattgtcgtggtgtgc	*	NM:i:0	MD:Z:888
ENSG00000115353|TACR1|34_3	0	ENST00000305249.10	1212	30	40M	*	0	0	tgctggtgattggctatgcatacaccgtagtgggaatcac	*	NM:i:0	MD:Z:1251
ENSG00000115353|TACR1|34_3	0	ENST00000409848.3	749	30	40M	*	0	0	tgctggtgattggctatgcatacaccgtagtgggaatcac	*	NM:i:0	MD:Z:788
ENSG00000150556|LYPD6B|242_6	0	ENST00000409642.8	605	30	40M	*	0	0	cacagccgagattctgaacatacggagtgtaggtcttgct	*	NM:i:0	MD:Z:644
ENSG00000150556|LYPD6B|242_6	0	ENST00000409876.5	514	30	40M	*	0	0	cacagccgagattctgaacatacggagtgtaggtcttgct	*	NM:i:0	MD:Z:553
ENSG00000150556|LYPD6B|242_6	0	ENST00000409029.5	566	30	40M	*	0	0	cacagccgagattctgaacatacggagtgtaggtcttgct	*	NM:i:0	MD:Z:605
ENSG00000150556|LYPD6B|242_6	0	ENST00000280115.8	364	30	40M	*	0	0	cacagccgagattctgaacatacggagtgtaggtcttgct	*	NM:i:0	MD:Z:403
ENSG00000150556|LYPD6B|242_7	0	ENST00000409642.8	650	30	40M	*	0	0	ggaatgatctgcaatgtagaattacccaccaatcacacta	*	NM:i:0	MD:Z:689
ENSG00000150556|LYPD6B|242_7	0	ENST00000409876.5	559	30	40M	*	0	0	ggaatgatctgcaatgtagaattacccaccaatcacacta	*	NM:i:0	MD:Z:598
ENSG00000150556|LYPD6B|242_7	0	ENST00000409029.5	611	30	40M	*	0	0	ggaatgatctgcaatgtagaattacccaccaatcacacta	*	NM:i:0	MD:Z:650
ENSG00000150556|LYPD6B|242_7	0	ENST00000280115.8	409	30	40M	*	0	0	ggaatgatctgcaatgtagaattacccaccaatcacacta	*	NM:i:0	MD:Z:448
ENSG00000150556|LYPD6B|242_8	0	ENST00000409642.8	825	30	40M	*	0	0	cctctaaagcacaagccaaaaactgtgtgaacggtgaact	*	NM:i:0	MD:Z:864
ENSG00000150556|LYPD6B|242_8	0	ENST00000409876.5	734	30	40M	*	0	0	cctctaaagcacaagccaaaaactgtgtgaacggtgaact	*	NM:i:0	MD:Z:773
ENSG00000150556|LYPD6B|242_8	0	ENST00000409029.5	786	30	40M	*	0	0	cctctaaagcacaagccaaaaactgtgtgaacggtgaact	*	NM:i:0	MD:Z:825
ENSG00000150556|LYPD6B|242_8	0	ENST00000280115.8	584	30	40M	*	0	0	cctctaaagcacaagccaaaaactgtgtgaacggtgaact	*	NM:i:0	MD:Z:623
ENSG00000150556|LYPD6B|242_9	0	ENST00000409642.8	879	30	40M	*	0	0	aatcttgcacttggtgaagagtgcacattggacctcaagg	*	NM:i:0	MD:Z:918
ENSG00000150556|LYPD6B|242_9	0	ENST00000409876.5	788	30	40M	*	0	0	aatcttgcacttggtgaagagtgcacattggacctcaagg	*	NM:i:0	MD:Z:827
ENSG00000150556|LYPD6B|242_9	0	ENST00000409029.5	840	30	40M	*	0	0	aatcttgcacttggtgaagagtgcacattggacctcaagg	*	NM:i:0	MD:Z:879
ENSG00000150556|LYPD6B|242_9	0	ENST00000280115.8	638	30	40M	*	0	0	aatcttgcacttggtgaagagtgcacattggacctcaagg	*	NM:i:0	MD:Z:677
ENSG00000150556|LYPD6B|242_10	0	ENST00000409642.8	943	30	40M	*	0	0	aaaatgttcccgcatgaggccacaggactgaggatgggaa	*	NM:i:0	MD:Z:982
ENSG00000150556|LYPD6B|242_10	0	ENST00000409876.5	852	30	40M	*	0	0	aaaatgttcccgcatgaggccacaggactgaggatgggaa	*	NM:i:0	MD:Z:891
ENSG00000150556|LYPD6B|242_10	0	ENST00000409029.5	904	30	40M	*	0	0	aaaatgttcccgcatgaggccacaggactgaggatgggaa	*	NM:i:0	MD:Z:943
ENSG00000150556|LYPD6B|242_10	0	ENST00000280115.8	702	30	40M	*	0	0	aaaatgttcccgcatgaggccacaggactgaggatgggaa	*	NM:i:0	MD:Z:741
ENSG00000150556|LYPD6B|242_11	0	ENST00000409642.8	1049	30	40M	*	0	0	agttctgcagagaggatcctggcaactagtcccacctgac	*	NM:i:0	MD:Z:1088
ENSG00000150556|LYPD6B|242_11	0	ENST00000409876.5	958	30	40M	*	0	0	agttctgcagagaggatcctggcaactagtcccacctgac	*	NM:i:0	MD:Z:997
ENSG00000150556|LYPD6B|242_11	0	ENST00000409029.5	1010	30	40M	*	0	0	agttctgcagagaggatcctggcaactagtcccacctgac	*	NM:i:0	MD:Z:1049
ENSG00000150556|LYPD6B|242_11	0	ENST00000280115.8	808	30	40M	*	0	0	agttctgcagagaggatcctggcaactagtcccacctgac	*	NM:i:0	MD:Z:847
ENSG00000187123|LYPD6|163_1	0	ENST00000409381.5	380	30	40M	*	0	0	aaagacattatctacctccatccttcaaccacaccatatc	*	NM:i:0	MD:Z:419
ENSG00000187123|LYPD6|163_1	0	ENST00000334166.9	298	30	40M	*	0	0	aaagacattatctacctccatccttcaaccacaccatatc	*	NM:i:0	MD:Z:337
ENSG00000187123|LYPD6|163_1	0	ENST00000651933.1	594	30	40M	*	0	0	aaagacattatctacctccatccttcaaccacaccatatc	*	NM:i:0	MD:Z:633
ENSG00000187123|LYPD6|163_2	0	ENST00000409381.5	430	30	40M	*	0	0	taaatgtttcacctgtgaaaaggcagcagacaattatgag	*	NM:i:0	MD:Z:469
ENSG00000187123|LYPD6|163_2	0	ENST00000334166.9	348	30	40M	*	0	0	taaatgtttcacctgtgaaaaggcagcagacaattatgag	*	NM:i:0	MD:Z:387
ENSG00000187123|LYPD6|163_2	0	ENST00000651933.1	644	30	40M	*	0	0	taaatgtttcacctgtgaaaaggcagcagacaattatgag	*	NM:i:0	MD:Z:683
ENSG00000187123|LYPD6|163_3	0	ENST00000409381.5	516	30	40M	*	0	0	actgctacactcagcacacaatggaagtcacaggaaacag	*	NM:i:0	MD:Z:555
ENSG00000187123|LYPD6|163_3	0	ENST00000334166.9	434	30	40M	*	0	0	actgctacactcagcacacaatggaagtcacaggaaacag	*	NM:i:0	MD:Z:473
ENSG00000187123|LYPD6|163_3	0	ENST00000651933.1	730	30	40M	*	0	0	actgctacactcagcacacaatggaagtcacaggaaacag	*	NM:i:0	MD:Z:769
ENSG00000187123|LYPD6|163_4	0	ENST00000409381.5	746	30	40M	*	0	0	ccacgctgtatgtcagtgatagtgtcctgcttgtggttgt	*	NM:i:0	MD:Z:785
ENSG00000187123|LYPD6|163_4	0	ENST00000334166.9	664	30	40M	*	0	0	ccacgctgtatgtcagtgatagtgtcctgcttgtggttgt	*	NM:i:0	MD:Z:703
ENSG00000187123|LYPD6|163_4	0	ENST00000651933.1	960	30	40M	*	0	0	ccacgctgtatgtcagtgatagtgtcctgcttgtggttgt	*	NM:i:0	MD:Z:999
ENSG00000115468|EFHD1|149_7	0	ENST00000409613.5	930	30	40M	*	0	0	gcactcctctctgcttcacattcaacttccctgttctcat	*	NM:i:0	MD:Z:969
ENSG00000115468|EFHD1|149_7	0	ENST00000264059.8	1216	30	40M	*	0	0	gcactcctctctgcttcacattcaacttccctgttctcat	*	NM:i:0	MD:Z:1255
ENSG00000115468|EFHD1|149_7	0	ENST00000409708.5	1157	30	40M	*	0	0	gcactcctctctgcttcacattcaacttccctgttctcat	*	NM:i:0	MD:Z:1196
ENSG00000115468|EFHD1|149_7	0	ENST00000410095.5	882	30	40M	*	0	0	gcactcctctctgcttcacattcaacttccctgttctcat	*	NM:i:0	MD:Z:921
ENSG00000115468|EFHD1|149_8	0	ENST00000409613.5	997	30	40M	*	0	0	tgcatcttctgttcctgggtaatggtgggtcttaatggag	*	NM:i:0	MD:Z:1036
ENSG00000115468|EFHD1|149_8	0	ENST00000264059.8	1283	30	40M	*	0	0	tgcatcttctgttcctgggtaatggtgggtcttaatggag	*	NM:i:0	MD:Z:1322
ENSG00000115468|EFHD1|149_8	0	ENST00000409708.5	1224	30	40M	*	0	0	tgcatcttctgttcctgggtaatggtgggtcttaatggag	*	NM:i:0	MD:Z:1263
ENSG00000115468|EFHD1|149_8	0	ENST00000410095.5	949	30	40M	*	0	0	tgcatcttctgttcctgggtaatggtgggtcttaatggag	*	NM:i:0	MD:Z:988
ENSG00000131378|RFTN1|331_1	0	ENST00000432519.5	1665	30	40M	*	0	0	ggggatgctgaggaagtcagagagcttggtacggttgaag	*	NM:i:0	MD:Z:1704
ENSG00000116824|CD2|90_3	0	ENST00000369478.4	343	30	40M	*	0	0	attaagcatctgaagaccgatgatcaggatatctacaagg	*	NM:i:0	MD:Z:382
ENSG00000116824|CD2|90_3	0	ENST00000369477.1	306	30	40M	*	0	0	attaagcatctgaagaccgatgatcaggatatctacaagg	*	NM:i:0	MD:Z:345
ENSG00000116824|CD2|90_4	0	ENST00000369478.4	470	30	40M	*	0	0	cctggacttgtatcaacacaaccctgacctgtgaggtaat	*	NM:i:0	MD:Z:509
ENSG00000116824|CD2|90_5	0	ENST00000369478.4	681	30	40M	*	0	0	aggtctggacatctatctcatcattggcatatgtggagga	*	NM:i:0	MD:Z:720
ENSG00000116824|CD2|90_6	0	ENST00000369478.4	792	30	40M	*	0	0	gagaaatgatgaggagctggagacaagagcccacagagta	*	NM:i:0	MD:Z:831
ENSG00000116824|CD2|90_7	0	ENST00000369478.4	875	30	40M	*	0	0	caacccctcagaatccagcaacttcccaacatcctcctcc	*	NM:i:0	MD:Z:914
ENSG00000116824|CD2|90_8	0	ENST00000369478.4	1079	30	40M	*	0	0	atggggcagcagaaaactcattgtccccttcctctaatta	*	NM:i:0	MD:Z:1118
ENSG00000150337|FCGR1A|26_1	0	ENST00000768790.1	191	30	40M	*	0	0	tggctactactgcaggtctccagcagagtcttcacggaag	*	NM:i:1	MD:Z:34t195
ENSG00000150337|FCGR1A|26_1	0	ENST00000768791.1	179	30	40M	*	0	0	tggctactactgcaggtctccagcagagtcttcacggaag	*	NM:i:1	MD:Z:34t183
ENSG00000150337|FCGR1A|26_1	0	ENST00000369384.11	410	30	40M	*	0	0	tggctactactgcaggtctccagcagagtcttcacggaag	*	NM:i:1	MD:Z:34t414
ENSG00000150337|FCGR1A|26_1	0	ENST00000472543.7	404	30	40M	*	0	0	tggctactactgcaggtctccagcagagtcttcacggaag	*	NM:i:1	MD:Z:34t408
ENSG00000150337|FCGR1A|26_1	0	ENST00000700986.2	403	30	40M	*	0	0	tggctactactgcaggtctccagcagagtcttcacggaag	*	NM:i:1	MD:Z:34t407
ENSG00000150337|FCGR1A|26_1	0	ENST00000466915.3	404	30	40M	*	0	0	tggctactactgcaggtctccagcagagtcttcacggaag	*	NM:i:1	MD:Z:34t408
ENSG00000150337|FCGR1A|26_1	0	ENST00000701713.2	394	30	40M	*	0	0	tggctactactgcaggtctccagcagagtcttcacggaag	*	NM:i:1	MD:Z:34t398
ENSG00000150337|FCGR1A|26_1	0	ENST00000768807.1	377	30	40M	*	0	0	tggctactactgcaggtctccagcagagtcttcacggaag	*	NM:i:1	MD:Z:34t381
ENSG00000150337|FCGR1A|26_1	0	ENST00000700943.2	345	30	40M	*	0	0	tggctactactgcaggtctccagcagagtcttcacggaag	*	NM:i:1	MD:Z:34t349
ENSG00000150337|FCGR1A|26_1	0	ENST00000701628.1	371	30	40M	*	0	0	tggctactactgcaggtctccagcagagtcttcacggaag	*	NM:i:1	MD:Z:34t375
ENSG00000150337|FCGR1A|26_1	0	ENST00000702854.1	360	30	40M	*	0	0	tggctactactgcaggtctccagcagagtcttcacggaag	*	NM:i:1	MD:Z:34t364
ENSG00000150337|FCGR1A|26_1	0	ENST00000768794.1	65	30	40M	*	0	0	tggctactactgcaggtctccagcagagtcttcacggaag	*	NM:i:1	MD:Z:34t69
ENSG00000150337|FCGR1A|26_1	0	ENST00000768802.1	456	30	40M	*	0	0	tggctactactgcaggtctccagcagagtcttcacggaag	*	NM:i:1	MD:Z:34t460
ENSG00000150337|FCGR1A|26_1	0	ENST00000768801.1	201	30	40M	*	0	0	tggctactactgcaggtctccagcagagtcttcacggaag	*	NM:i:1	MD:Z:34t205
ENSG00000150337|FCGR1A|26_1	0	ENST00000697334.1	310	30	40M	*	0	0	tggctactactgcaggtctccagcagagtcttcacggaag	*	NM:i:1	MD:Z:34t314
ENSG00000150337|FCGR1A|26_1	0	ENST00000768805.1	298	30	40M	*	0	0	tggctactactgcaggtctccagcagagtcttcacggaag	*	NM:i:1	MD:Z:34t302
ENSG00000150337|FCGR1A|26_1	0	ENST00000369168.5	360	30	40M	*	0	0	tggctactactgcaggtctccagcagagtcttcacggaag	*	NM:i:0	MD:Z:399
ENSG00000150337|FCGR1A|26_1	0	ENST00000824135.1	186	30	40M	*	0	0	tggctactactgcaggtctccagcagagtcttcacggaag	*	NM:i:1	MD:Z:4c220
ENSG00000150337|FCGR1A|26_1	0	ENST00000824137.1	404	30	40M	*	0	0	tggctactactgcaggtctccagcagagtcttcacggaag	*	NM:i:1	MD:Z:4c438
ENSG00000150337|FCGR1A|26_1	0	ENST00000824159.1	383	30	40M	*	0	0	tggctactactgcaggtctccagcagagtcttcacggaag	*	NM:i:1	MD:Z:4c417
ENSG00000150337|FCGR1A|26_1	0	ENST00000824151.1	371	30	40M	*	0	0	tggctactactgcaggtctccagcagagtcttcacggaag	*	NM:i:1	MD:Z:4c405
ENSG00000150337|FCGR1A|26_1	0	ENST00000824152.1	486	30	40M	*	0	0	tggctactactgcaggtctccagcagagtcttcacggaag	*	NM:i:1	MD:Z:4c520
ENSG00000150337|FCGR1A|26_1	0	ENST00000824153.1	331	30	40M	*	0	0	tggctactactgcaggtctccagcagagtcttcacggaag	*	NM:i:1	MD:Z:4c365
ENSG00000150337|FCGR1A|26_1	0	ENST00000824140.1	348	30	40M	*	0	0	tggctactactgcaggtctccagcagagtcttcacggaag	*	NM:i:1	MD:Z:4c382
ENSG00000150337|FCGR1A|26_1	0	ENST00000824157.1	317	30	40M	*	0	0	tggctactactgcaggtctccagcagagtcttcacggaag	*	NM:i:1	MD:Z:4c351
ENSG00000150337|FCGR1A|26_1	0	ENST00000824156.1	601	30	40M	*	0	0	tggctactactgcaggtctccagcagagtcttcacggaag	*	NM:i:1	MD:Z:4c635
ENSG00000150337|FCGR1A|26_1	0	ENST00000579737.3	310	30	40M	*	0	0	tggctactactgcaggtctccagcagagtcttcacggaag	*	NM:i:1	MD:Z:4c344
ENSG00000150337|FCGR1A|26_2	0	ENST00000768790.1	249	30	40M	*	0	0	ggtgtcatgcgtggaaggataagctggtgtacaatgtgct	*	NM:i:0	MD:Z:288
ENSG00000150337|FCGR1A|26_2	0	ENST00000768791.1	237	30	40M	*	0	0	ggtgtcatgcgtggaaggataagctggtgtacaatgtgct	*	NM:i:0	MD:Z:276
ENSG00000150337|FCGR1A|26_2	0	ENST00000369384.11	468	30	40M	*	0	0	ggtgtcatgcgtggaaggataagctggtgtacaatgtgct	*	NM:i:0	MD:Z:507
ENSG00000150337|FCGR1A|26_2	0	ENST00000472543.7	462	30	40M	*	0	0	ggtgtcatgcgtggaaggataagctggtgtacaatgtgct	*	NM:i:0	MD:Z:501
ENSG00000150337|FCGR1A|26_2	0	ENST00000700986.2	461	30	40M	*	0	0	ggtgtcatgcgtggaaggataagctggtgtacaatgtgct	*	NM:i:0	MD:Z:500
ENSG00000150337|FCGR1A|26_2	0	ENST00000466915.3	462	30	40M	*	0	0	ggtgtcatgcgtggaaggataagctggtgtacaatgtgct	*	NM:i:0	MD:Z:501
ENSG00000150337|FCGR1A|26_2	0	ENST00000701713.2	452	30	40M	*	0	0	ggtgtcatgcgtggaaggataagctggtgtacaatgtgct	*	NM:i:0	MD:Z:491
ENSG00000150337|FCGR1A|26_2	0	ENST00000768807.1	435	30	40M	*	0	0	ggtgtcatgcgtggaaggataagctggtgtacaatgtgct	*	NM:i:0	MD:Z:474
ENSG00000150337|FCGR1A|26_2	0	ENST00000700943.2	403	30	40M	*	0	0	ggtgtcatgcgtggaaggataagctggtgtacaatgtgct	*	NM:i:0	MD:Z:442
ENSG00000150337|FCGR1A|26_2	0	ENST00000701628.1	429	30	40M	*	0	0	ggtgtcatgcgtggaaggataagctggtgtacaatgtgct	*	NM:i:0	MD:Z:468
ENSG00000150337|FCGR1A|26_2	0	ENST00000702854.1	418	30	40M	*	0	0	ggtgtcatgcgtggaaggataagctggtgtacaatgtgct	*	NM:i:0	MD:Z:457
ENSG00000150337|FCGR1A|26_2	0	ENST00000768794.1	123	30	40M	*	0	0	ggtgtcatgcgtggaaggataagctggtgtacaatgtgct	*	NM:i:0	MD:Z:162
ENSG00000150337|FCGR1A|26_2	0	ENST00000768802.1	514	30	40M	*	0	0	ggtgtcatgcgtggaaggataagctggtgtacaatgtgct	*	NM:i:0	MD:Z:553
ENSG00000150337|FCGR1A|26_2	0	ENST00000768801.1	259	30	40M	*	0	0	ggtgtcatgcgtggaaggataagctggtgtacaatgtgct	*	NM:i:0	MD:Z:298
ENSG00000150337|FCGR1A|26_2	0	ENST00000697334.1	368	30	40M	*	0	0	ggtgtcatgcgtggaaggataagctggtgtacaatgtgct	*	NM:i:0	MD:Z:407
ENSG00000150337|FCGR1A|26_2	0	ENST00000768805.1	356	30	40M	*	0	0	ggtgtcatgcgtggaaggataagctggtgtacaatgtgct	*	NM:i:0	MD:Z:395
ENSG00000150337|FCGR1A|26_2	0	ENST00000824135.1	244	30	40M	*	0	0	ggtgtcatgcgtggaaggataagctggtgtacaatgtgct	*	NM:i:0	MD:Z:283
ENSG00000150337|FCGR1A|26_2	0	ENST00000824137.1	462	30	40M	*	0	0	ggtgtcatgcgtggaaggataagctggtgtacaatgtgct	*	NM:i:0	MD:Z:501
ENSG00000150337|FCGR1A|26_2	0	ENST00000824159.1	441	30	40M	*	0	0	ggtgtcatgcgtggaaggataagctggtgtacaatgtgct	*	NM:i:0	MD:Z:480
ENSG00000150337|FCGR1A|26_2	0	ENST00000824151.1	429	30	40M	*	0	0	ggtgtcatgcgtggaaggataagctggtgtacaatgtgct	*	NM:i:0	MD:Z:468
ENSG00000150337|FCGR1A|26_2	0	ENST00000824152.1	544	30	40M	*	0	0	ggtgtcatgcgtggaaggataagctggtgtacaatgtgct	*	NM:i:0	MD:Z:583
ENSG00000150337|FCGR1A|26_2	0	ENST00000824153.1	389	30	40M	*	0	0	ggtgtcatgcgtggaaggataagctggtgtacaatgtgct	*	NM:i:0	MD:Z:428
ENSG00000150337|FCGR1A|26_2	0	ENST00000824140.1	406	30	40M	*	0	0	ggtgtcatgcgtggaaggataagctggtgtacaatgtgct	*	NM:i:0	MD:Z:445
ENSG00000150337|FCGR1A|26_2	0	ENST00000824157.1	375	30	40M	*	0	0	ggtgtcatgcgtggaaggataagctggtgtacaatgtgct	*	NM:i:0	MD:Z:414
ENSG00000150337|FCGR1A|26_2	0	ENST00000824156.1	659	30	40M	*	0	0	ggtgtcatgcgtggaaggataagctggtgtacaatgtgct	*	NM:i:0	MD:Z:698
ENSG00000150337|FCGR1A|26_2	0	ENST00000579737.3	368	30	40M	*	0	0	ggtgtcatgcgtggaaggataagctggtgtacaatgtgct	*	NM:i:0	MD:Z:407
ENSG00000150337|FCGR1A|26_2	0	ENST00000369168.5	418	30	40M	*	0	0	ggtgtcatgcgtggaaggataagctggtgtacaatgtgct	*	NM:i:0	MD:Z:457
ENSG00000150337|FCGR1A|26_3	0	ENST00000768790.1	333	30	40M	*	0	0	ctaacctcaccattctgaaaaccaacataagtcacaatgg	*	NM:i:0	MD:Z:372
ENSG00000150337|FCGR1A|26_3	0	ENST00000768791.1	321	30	40M	*	0	0	ctaacctcaccattctgaaaaccaacataagtcacaatgg	*	NM:i:0	MD:Z:360
ENSG00000150337|FCGR1A|26_3	0	ENST00000369384.11	552	30	40M	*	0	0	ctaacctcaccattctgaaaaccaacataagtcacaatgg	*	NM:i:0	MD:Z:591
ENSG00000150337|FCGR1A|26_3	0	ENST00000472543.7	546	30	40M	*	0	0	ctaacctcaccattctgaaaaccaacataagtcacaatgg	*	NM:i:0	MD:Z:585
ENSG00000150337|FCGR1A|26_3	0	ENST00000700986.2	545	30	40M	*	0	0	ctaacctcaccattctgaaaaccaacataagtcacaatgg	*	NM:i:0	MD:Z:584
ENSG00000150337|FCGR1A|26_3	0	ENST00000466915.3	546	30	40M	*	0	0	ctaacctcaccattctgaaaaccaacataagtcacaatgg	*	NM:i:0	MD:Z:585
ENSG00000150337|FCGR1A|26_3	0	ENST00000701713.2	536	30	40M	*	0	0	ctaacctcaccattctgaaaaccaacataagtcacaatgg	*	NM:i:0	MD:Z:575
ENSG00000150337|FCGR1A|26_3	0	ENST00000768807.1	519	30	40M	*	0	0	ctaacctcaccattctgaaaaccaacataagtcacaatgg	*	NM:i:0	MD:Z:558
ENSG00000150337|FCGR1A|26_3	0	ENST00000700943.2	487	30	40M	*	0	0	ctaacctcaccattctgaaaaccaacataagtcacaatgg	*	NM:i:0	MD:Z:526
ENSG00000150337|FCGR1A|26_3	0	ENST00000701628.1	513	30	40M	*	0	0	ctaacctcaccattctgaaaaccaacataagtcacaatgg	*	NM:i:0	MD:Z:552
ENSG00000150337|FCGR1A|26_3	0	ENST00000702854.1	502	30	40M	*	0	0	ctaacctcaccattctgaaaaccaacataagtcacaatgg	*	NM:i:0	MD:Z:541
ENSG00000150337|FCGR1A|26_3	0	ENST00000768794.1	207	30	40M	*	0	0	ctaacctcaccattctgaaaaccaacataagtcacaatgg	*	NM:i:0	MD:Z:246
ENSG00000150337|FCGR1A|26_3	0	ENST00000768802.1	598	30	40M	*	0	0	ctaacctcaccattctgaaaaccaacataagtcacaatgg	*	NM:i:0	MD:Z:637
ENSG00000150337|FCGR1A|26_3	0	ENST00000768801.1	343	30	40M	*	0	0	ctaacctcaccattctgaaaaccaacataagtcacaatgg	*	NM:i:0	MD:Z:382
ENSG00000150337|FCGR1A|26_3	0	ENST00000697334.1	452	30	40M	*	0	0	ctaacctcaccattctgaaaaccaacataagtcacaatgg	*	NM:i:0	MD:Z:491
ENSG00000150337|FCGR1A|26_3	0	ENST00000768805.1	440	30	40M	*	0	0	ctaacctcaccattctgaaaaccaacataagtcacaatgg	*	NM:i:0	MD:Z:479
ENSG00000150337|FCGR1A|26_3	0	ENST00000824135.1	328	30	40M	*	0	0	ctaacctcaccattctgaaaaccaacataagtcacaatgg	*	NM:i:0	MD:Z:367
ENSG00000150337|FCGR1A|26_3	0	ENST00000824137.1	546	30	40M	*	0	0	ctaacctcaccattctgaaaaccaacataagtcacaatgg	*	NM:i:0	MD:Z:585
ENSG00000150337|FCGR1A|26_3	0	ENST00000824159.1	525	30	40M	*	0	0	ctaacctcaccattctgaaaaccaacataagtcacaatgg	*	NM:i:0	MD:Z:564
ENSG00000150337|FCGR1A|26_3	0	ENST00000824151.1	513	30	40M	*	0	0	ctaacctcaccattctgaaaaccaacataagtcacaatgg	*	NM:i:0	MD:Z:552
ENSG00000150337|FCGR1A|26_3	0	ENST00000824152.1	628	30	40M	*	0	0	ctaacctcaccattctgaaaaccaacataagtcacaatgg	*	NM:i:0	MD:Z:667
ENSG00000150337|FCGR1A|26_3	0	ENST00000824153.1	473	30	40M	*	0	0	ctaacctcaccattctgaaaaccaacataagtcacaatgg	*	NM:i:0	MD:Z:512
ENSG00000150337|FCGR1A|26_3	0	ENST00000824140.1	490	30	40M	*	0	0	ctaacctcaccattctgaaaaccaacataagtcacaatgg	*	NM:i:0	MD:Z:529
ENSG00000150337|FCGR1A|26_3	0	ENST00000824157.1	459	30	40M	*	0	0	ctaacctcaccattctgaaaaccaacataagtcacaatgg	*	NM:i:0	MD:Z:498
ENSG00000150337|FCGR1A|26_3	0	ENST00000824156.1	743	30	40M	*	0	0	ctaacctcaccattctgaaaaccaacataagtcacaatgg	*	NM:i:0	MD:Z:782
ENSG00000150337|FCGR1A|26_3	0	ENST00000579737.3	452	30	40M	*	0	0	ctaacctcaccattctgaaaaccaacataagtcacaatgg	*	NM:i:0	MD:Z:491
ENSG00000150337|FCGR1A|26_3	0	ENST00000369168.5	502	30	40M	*	0	0	ctaacctcaccattctgaaaaccaacataagtcacaatgg	*	NM:i:0	MD:Z:541
ENSG00000150337|FCGR1A|26_4	0	ENST00000768790.1	401	30	26M14S	*	0	0	catcgctacacatcagcaggaatatctgtcactgtgaaag	*	NM:i:0	MD:Z:426
ENSG00000150337|FCGR1A|26_4	0	ENST00000768791.1	389	30	26M14S	*	0	0	catcgctacacatcagcaggaatatctgtcactgtgaaag	*	NM:i:0	MD:Z:414
ENSG00000162736|NCSTN|102_2	0	ENST00000421914.6	307	30	40M	*	0	0	gtagagaaagaggaggacctacagtgggtattgactgatg	*	NM:i:0	MD:Z:346
ENSG00000162736|NCSTN|102_2	0	ENST00000699528.1	307	30	40M	*	0	0	gtagagaaagaggaggacctacagtgggtattgactgatg	*	NM:i:0	MD:Z:346
ENSG00000162736|NCSTN|102_2	0	ENST00000699538.1	307	30	40M	*	0	0	gtagagaaagaggaggacctacagtgggtattgactgatg	*	NM:i:0	MD:Z:346
ENSG00000162736|NCSTN|102_2	0	ENST00000699546.1	307	30	40M	*	0	0	gtagagaaagaggaggacctacagtgggtattgactgatg	*	NM:i:0	MD:Z:346
ENSG00000162736|NCSTN|102_2	0	ENST00000699549.1	307	30	40M	*	0	0	gtagagaaagaggaggacctacagtgggtattgactgatg	*	NM:i:0	MD:Z:346
ENSG00000162736|NCSTN|102_2	0	ENST00000294785.10	240	30	40M	*	0	0	gtagagaaagaggaggacctacagtgggtattgactgatg	*	NM:i:0	MD:Z:279
ENSG00000162736|NCSTN|102_2	0	ENST00000699553.1	134	30	40M	*	0	0	gtagagaaagaggaggacctacagtgggtattgactgatg	*	NM:i:0	MD:Z:173
ENSG00000162736|NCSTN|102_3	0	ENST00000421914.6	357	30	40M	*	0	0	cccttacatggttctgctggagagcaagcattttaccagg	*	NM:i:0	MD:Z:396
ENSG00000162736|NCSTN|102_3	0	ENST00000699528.1	357	30	40M	*	0	0	cccttacatggttctgctggagagcaagcattttaccagg	*	NM:i:0	MD:Z:396
ENSG00000162736|NCSTN|102_3	0	ENST00000699538.1	357	30	40M	*	0	0	cccttacatggttctgctggagagcaagcattttaccagg	*	NM:i:0	MD:Z:396
ENSG00000162736|NCSTN|102_3	0	ENST00000699546.1	357	30	40M	*	0	0	cccttacatggttctgctggagagcaagcattttaccagg	*	NM:i:0	MD:Z:396
ENSG00000162736|NCSTN|102_3	0	ENST00000699549.1	357	30	40M	*	0	0	cccttacatggttctgctggagagcaagcattttaccagg	*	NM:i:0	MD:Z:396
ENSG00000162736|NCSTN|102_3	0	ENST00000294785.10	290	30	40M	*	0	0	cccttacatggttctgctggagagcaagcattttaccagg	*	NM:i:0	MD:Z:329
ENSG00000162736|NCSTN|102_3	0	ENST00000699553.1	184	30	40M	*	0	0	cccttacatggttctgctggagagcaagcattttaccagg	*	NM:i:0	MD:Z:223
ENSG00000162736|NCSTN|102_4	0	ENST00000421914.6	490	30	40M	*	0	0	agtgtacagtgcccaaatgatgggtttggtgtttactcca	*	NM:i:0	MD:Z:529
ENSG00000162736|NCSTN|102_4	0	ENST00000699528.1	490	30	40M	*	0	0	agtgtacagtgcccaaatgatgggtttggtgtttactcca	*	NM:i:0	MD:Z:529
ENSG00000162736|NCSTN|102_4	0	ENST00000699538.1	490	30	40M	*	0	0	agtgtacagtgcccaaatgatgggtttggtgtttactcca	*	NM:i:0	MD:Z:529
ENSG00000162736|NCSTN|102_4	0	ENST00000699546.1	490	30	40M	*	0	0	agtgtacagtgcccaaatgatgggtttggtgtttactcca	*	NM:i:0	MD:Z:529
ENSG00000162736|NCSTN|102_4	0	ENST00000699549.1	490	30	40M	*	0	0	agtgtacagtgcccaaatgatgggtttggtgtttactcca	*	NM:i:0	MD:Z:529
ENSG00000162736|NCSTN|102_4	0	ENST00000294785.10	423	30	40M	*	0	0	agtgtacagtgcccaaatgatgggtttggtgtttactcca	*	NM:i:0	MD:Z:462
ENSG00000162736|NCSTN|102_4	0	ENST00000699553.1	317	30	40M	*	0	0	agtgtacagtgcccaaatgatgggtttggtgtttactcca	*	NM:i:0	MD:Z:356
ENSG00000162736|NCSTN|102_5	0	ENST00000421914.6	745	30	40M	*	0	0	gactcatttgtggagctgggacaggtggccttaagaactt	*	NM:i:0	MD:Z:784
ENSG00000162736|NCSTN|102_5	0	ENST00000699528.1	1159	30	40M	*	0	0	gactcatttgtggagctgggacaggtggccttaagaactt	*	NM:i:0	MD:Z:1198
ENSG00000162736|NCSTN|102_5	0	ENST00000699538.1	1159	30	40M	*	0	0	gactcatttgtggagctgggacaggtggccttaagaactt	*	NM:i:0	MD:Z:1198
ENSG00000162736|NCSTN|102_5	0	ENST00000699546.1	898	30	40M	*	0	0	gactcatttgtggagctgggacaggtggccttaagaactt	*	NM:i:0	MD:Z:937
ENSG00000162736|NCSTN|102_5	0	ENST00000699549.1	745	30	40M	*	0	0	gactcatttgtggagctgggacaggtggccttaagaactt	*	NM:i:0	MD:Z:784
ENSG00000162736|NCSTN|102_5	0	ENST00000294785.10	1092	30	40M	*	0	0	gactcatttgtggagctgggacaggtggccttaagaactt	*	NM:i:0	MD:Z:1131
ENSG00000162736|NCSTN|102_5	0	ENST00000699553.1	986	30	40M	*	0	0	gactcatttgtggagctgggacaggtggccttaagaactt	*	NM:i:0	MD:Z:1025
ENSG00000162736|NCSTN|102_6	0	ENST00000421914.6	1256	30	40M	*	0	0	acaactcatggttccagtctatcctcaggcaggacctaag	*	NM:i:0	MD:Z:1295
ENSG00000162736|NCSTN|102_6	0	ENST00000699528.1	1670	30	40M	*	0	0	acaactcatggttccagtctatcctcaggcaggacctaag	*	NM:i:0	MD:Z:1709
ENSG00000162736|NCSTN|102_6	0	ENST00000699538.1	1565	30	40M	*	0	0	acaactcatggttccagtctatcctcaggcaggacctaag	*	NM:i:0	MD:Z:1604
ENSG00000162736|NCSTN|102_6	0	ENST00000699546.1	1409	30	40M	*	0	0	acaactcatggttccagtctatcctcaggcaggacctaag	*	NM:i:0	MD:Z:1448
ENSG00000162736|NCSTN|102_6	0	ENST00000699549.1	1256	30	40M	*	0	0	acaactcatggttccagtctatcctcaggcaggacctaag	*	NM:i:0	MD:Z:1295
ENSG00000162736|NCSTN|102_6	0	ENST00000294785.10	1603	30	40M	*	0	0	acaactcatggttccagtctatcctcaggcaggacctaag	*	NM:i:0	MD:Z:1642
ENSG00000162736|NCSTN|102_6	0	ENST00000699553.1	1497	30	40M	*	0	0	acaactcatggttccagtctatcctcaggcaggacctaag	*	NM:i:0	MD:Z:1536
ENSG00000162736|NCSTN|102_7	0	ENST00000699538.1	1864	30	40M	*	0	0	gccttgtctcctgcctttgaactgagtcagtggagctcta	*	NM:i:0	MD:Z:1903
ENSG00000162736|NCSTN|102_7	0	ENST00000699546.1	1708	30	40M	*	0	0	gccttgtctcctgcctttgaactgagtcagtggagctcta	*	NM:i:0	MD:Z:1747
ENSG00000162736|NCSTN|102_7	0	ENST00000699549.1	1555	30	40M	*	0	0	gccttgtctcctgcctttgaactgagtcagtggagctcta	*	NM:i:0	MD:Z:1594
ENSG00000162736|NCSTN|102_7	0	ENST00000294785.10	1902	30	40M	*	0	0	gccttgtctcctgcctttgaactgagtcagtggagctcta	*	NM:i:0	MD:Z:1941
ENSG00000162736|NCSTN|102_7	0	ENST00000699553.1	1796	30	40M	*	0	0	gccttgtctcctgcctttgaactgagtcagtggagctcta	*	NM:i:0	MD:Z:1835
ENSG00000162736|NCSTN|102_7	0	ENST00000695834.1	627	30	11S20M9S	*	0	0	gccttgtctcctgcctttgaactgagtcagtggagctcta	*	NM:i:0	MD:Z:646
ENSG00000162736|NCSTN|102_7	0	ENST00000699050.1	858	30	11S20M9S	*	0	0	gccttgtctcctgcctttgaactgagtcagtggagctcta	*	NM:i:0	MD:Z:877
ENSG00000162736|NCSTN|102_7	0	ENST00000699051.1	760	30	11S20M9S	*	0	0	gccttgtctcctgcctttgaactgagtcagtggagctcta	*	NM:i:0	MD:Z:779
ENSG00000162736|NCSTN|102_8	0	ENST00000421914.6	1503	30	40M	*	0	0	cctcatcgtcacctactgcatcaatgccaaagctgatgtc	*	NM:i:0	MD:Z:1542
ENSG00000162736|NCSTN|102_8	0	ENST00000699528.1	1762	30	40M	*	0	0	cctcatcgtcacctactgcatcaatgccaaagctgatgtc	*	NM:i:0	MD:Z:1801
ENSG00000162736|NCSTN|102_8	0	ENST00000699538.1	2025	30	40M	*	0	0	cctcatcgtcacctactgcatcaatgccaaagctgatgtc	*	NM:i:0	MD:Z:2064
ENSG00000162736|NCSTN|102_8	0	ENST00000699546.1	1869	30	40M	*	0	0	cctcatcgtcacctactgcatcaatgccaaagctgatgtc	*	NM:i:0	MD:Z:1908
ENSG00000162736|NCSTN|102_8	0	ENST00000699549.1	1716	30	40M	*	0	0	cctcatcgtcacctactgcatcaatgccaaagctgatgtc	*	NM:i:0	MD:Z:1755
ENSG00000162736|NCSTN|102_8	0	ENST00000294785.10	2063	30	40M	*	0	0	cctcatcgtcacctactgcatcaatgccaaagctgatgtc	*	NM:i:0	MD:Z:2102
ENSG00000162736|NCSTN|102_8	0	ENST00000699553.1	1957	30	40M	*	0	0	cctcatcgtcacctactgcatcaatgccaaagctgatgtc	*	NM:i:0	MD:Z:1996
ENSG00000117091|CD48|181_1	0	ENST00000368046.8	527	30	40M	*	0	0	acctggcgagtctgtaaactacacctggtatggggacaaa	*	NM:i:0	MD:Z:566
ENSG00000117091|CD48|181_1	0	ENST00000613788.1	536	30	40M	*	0	0	acctggcgagtctgtaaactacacctggtatggggacaaa	*	NM:i:0	MD:Z:575
ENSG00000117091|CD48|181_2	0	ENST00000368046.8	474	30	40M	*	0	0	gagaagatagaagacatggatgacaactgttatctgaaac	*	NM:i:0	MD:Z:513
ENSG00000117091|CD48|181_2	0	ENST00000613788.1	483	30	40M	*	0	0	gagaagatagaagacatggatgacaactgttatctgaaac	*	NM:i:0	MD:Z:522
ENSG00000117091|CD48|181_3	0	ENST00000368045.3	607	30	40M	*	0	0	aaattaacaatcttaggacatttaacacctcttctgaagt	*	NM:i:0	MD:Z:646
ENSG00000064989|CALCRL|193_4	0	ENST00000392370.8	1364	30	40M	*	0	0	tgatacccatctcctctacattatccatggcccaatttgt	*	NM:i:0	MD:Z:1403
ENSG00000064989|CALCRL|193_4	0	ENST00000409998.5	1640	30	40M	*	0	0	tgatacccatctcctctacattatccatggcccaatttgt	*	NM:i:0	MD:Z:1679
ENSG00000064989|CALCRL|193_4	0	ENST00000410068.5	1199	30	40M	*	0	0	tgatacccatctcctctacattatccatggcccaatttgt	*	NM:i:0	MD:Z:1238
ENSG00000064989|CALCRL|193_5	0	ENST00000392370.8	936	30	40M	*	0	0	ctgaccataattggacacggattgtctattgcatcactgc	*	NM:i:0	MD:Z:975
ENSG00000064989|CALCRL|193_5	0	ENST00000409998.5	1212	30	40M	*	0	0	ctgaccataattggacacggattgtctattgcatcactgc	*	NM:i:0	MD:Z:1251
ENSG00000064989|CALCRL|193_5	0	ENST00000410068.5	771	30	40M	*	0	0	ctgaccataattggacacggattgtctattgcatcactgc	*	NM:i:0	MD:Z:810
ENSG00000064989|CALCRL|193_6	0	ENST00000392370.8	815	30	40M	*	0	0	gatctgtgaccaagatggaaactggtttagacatccagca	*	NM:i:0	MD:Z:854
ENSG00000064989|CALCRL|193_6	0	ENST00000409998.5	1091	30	40M	*	0	0	gatctgtgaccaagatggaaactggtttagacatccagca	*	NM:i:0	MD:Z:1130
ENSG00000064989|CALCRL|193_6	0	ENST00000410068.5	650	30	40M	*	0	0	gatctgtgaccaagatggaaactggtttagacatccagca	*	NM:i:0	MD:Z:689
ENSG00000064989|CALCRL|193_7	0	ENST00000392370.8	683	30	40M	*	0	0	agcagaaggcgtttactgcaacagaacctgggatggatgg	*	NM:i:0	MD:Z:722
ENSG00000064989|CALCRL|193_7	0	ENST00000409998.5	959	30	40M	*	0	0	agcagaaggcgtttactgcaacagaacctgggatggatgg	*	NM:i:0	MD:Z:998
ENSG00000064989|CALCRL|193_7	0	ENST00000410068.5	518	30	40M	*	0	0	agcagaaggcgtttactgcaacagaacctgggatggatgg	*	NM:i:0	MD:Z:557
ENSG00000064989|CALCRL|193_8	0	ENST00000392370.8	555	30	40M	*	0	0	atgattcttgttacagcagaattagaagagagtcctgagg	*	NM:i:0	MD:Z:594
ENSG00000064989|CALCRL|193_8	0	ENST00000409998.5	831	30	40M	*	0	0	atgattcttgttacagcagaattagaagagagtcctgagg	*	NM:i:0	MD:Z:870
ENSG00000064989|CALCRL|193_8	0	ENST00000410068.5	390	30	40M	*	0	0	atgattcttgttacagcagaattagaagagagtcctgagg	*	NM:i:0	MD:Z:429
ENSG00000138413|IDH1|364_1	0	ENST00000345146.7	1246	30	40M	*	0	0	ccacagagcaaagcttgataacaataaagagcttgccttc	*	NM:i:0	MD:Z:1285
ENSG00000138413|IDH1|364_1	0	ENST00000446179.5	1229	30	40M	*	0	0	ccacagagcaaagcttgataacaataaagagcttgccttc	*	NM:i:0	MD:Z:1268
ENSG00000138413|IDH1|364_1	0	ENST00000415913.5	1405	30	40M	*	0	0	ccacagagcaaagcttgataacaataaagagcttgccttc	*	NM:i:0	MD:Z:1444
ENSG00000138413|IDH1|364_1	0	ENST00000440581.1	1024	30	5S34M1S	*	0	0	ccacagagcaaagcttgataacaataaagagcttgccttc	*	NM:i:2	MD:Z:8a0c1047
ENSG00000138413|IDH1|364_2	0	ENST00000345146.7	1169	30	40M	*	0	0	taccgcatgtaccagaaaggacaggagacgtccaccaatc	*	NM:i:0	MD:Z:1208
ENSG00000138413|IDH1|364_2	0	ENST00000446179.5	1152	30	40M	*	0	0	taccgcatgtaccagaaaggacaggagacgtccaccaatc	*	NM:i:0	MD:Z:1191
ENSG00000138413|IDH1|364_2	0	ENST00000415913.5	1328	30	40M	*	0	0	taccgcatgtaccagaaaggacaggagacgtccaccaatc	*	NM:i:0	MD:Z:1367
ENSG00000138413|IDH1|364_3	0	ENST00000345146.7	933	30	40M	*	0	0	cccagtttgaagctcaaaagatctggtatgagcataggct	*	NM:i:0	MD:Z:972
ENSG00000138413|IDH1|364_3	0	ENST00000446179.5	916	30	40M	*	0	0	cccagtttgaagctcaaaagatctggtatgagcataggct	*	NM:i:0	MD:Z:955
ENSG00000138413|IDH1|364_3	0	ENST00000415913.5	1092	30	40M	*	0	0	cccagtttgaagctcaaaagatctggtatgagcataggct	*	NM:i:0	MD:Z:1131
ENSG00000138413|IDH1|364_3	0	ENST00000440581.1	706	30	40M	*	0	0	cccagtttgaagctcaaaagatctggtatgagcataggct	*	NM:i:1	MD:Z:13c731
ENSG00000138413|IDH1|364_4	0	ENST00000345146.7	811	30	40M	*	0	0	cttccaaatggctctgtctaagggttggcctttgtatctg	*	NM:i:0	MD:Z:850
ENSG00000138413|IDH1|364_4	0	ENST00000446179.5	794	30	40M	*	0	0	cttccaaatggctctgtctaagggttggcctttgtatctg	*	NM:i:0	MD:Z:833
ENSG00000138413|IDH1|364_4	0	ENST00000415913.5	970	30	40M	*	0	0	cttccaaatggctctgtctaagggttggcctttgtatctg	*	NM:i:0	MD:Z:1009
ENSG00000138413|IDH1|364_5	0	ENST00000345146.7	665	30	40M	*	0	0	gggcctggaaaagtagagataacctacacaccaagtgacg	*	NM:i:0	MD:Z:704
ENSG00000138413|IDH1|364_5	0	ENST00000446179.5	648	30	40M	*	0	0	gggcctggaaaagtagagataacctacacaccaagtgacg	*	NM:i:0	MD:Z:687
ENSG00000138413|IDH1|364_5	0	ENST00000415913.5	824	30	40M	*	0	0	gggcctggaaaagtagagataacctacacaccaagtgacg	*	NM:i:0	MD:Z:863
ENSG00000138413|IDH1|364_5	0	ENST00000440581.1	442	30	39M1S	*	0	0	gggcctggaaaagtagagataacctacacaccaagtgacg	*	NM:i:1	MD:Z:31t448
ENSG00000181631|P2RY13|134_8	0	ENST00000325602.6	68	30	40M	*	0	0	aggtgacactggaagcaatgaacaccacagtgatgcaagg	*	NM:i:0	MD:Z:107
ENSG00000169313|P2RY12|107_1	0	ENST00000302632.4	1079	30	40M	*	0	0	aaagagagcactctgtggttaacttccttaaatgcatgcc	*	NM:i:0	MD:Z:1118
ENSG00000203747|FCGR3A|8_7	0	ENST00000443193.6	601	30	40M	*	0	0	ggggctttttgggagtaaaaatgtgtcttcagagactgtg	*	NM:i:0	MD:Z:640
ENSG00000203747|FCGR3A|8_7	0	ENST00000699395.1	751	30	40M	*	0	0	ggggctttttgggagtaaaaatgtgtcttcagagactgtg	*	NM:i:0	MD:Z:790
ENSG00000203747|FCGR3A|8_7	0	ENST00000367967.8	651	30	40M	*	0	0	ggggctttttgggagtaaaaatgtgtcttcagagactgtg	*	NM:i:0	MD:Z:690
ENSG00000203747|FCGR3A|8_7	0	ENST00000436743.7	672	30	40M	*	0	0	ggggctttttgggagtaaaaatgtgtcttcagagactgtg	*	NM:i:0	MD:Z:711
ENSG00000203747|FCGR3A|8_7	0	ENST00000699396.1	625	30	40M	*	0	0	ggggctttttgggagtaaaaatgtgtcttcagagactgtg	*	NM:i:0	MD:Z:664
ENSG00000203747|FCGR3A|8_7	0	ENST00000699397.1	896	30	40M	*	0	0	ggggctttttgggagtaaaaatgtgtcttcagagactgtg	*	NM:i:0	MD:Z:935
ENSG00000203747|FCGR3A|8_7	0	ENST00000699398.1	633	30	40M	*	0	0	ggggctttttgggagtaaaaatgtgtcttcagagactgtg	*	NM:i:0	MD:Z:672
ENSG00000203747|FCGR3A|8_7	0	ENST00000699399.1	738	30	40M	*	0	0	ggggctttttgggagtaaaaatgtgtcttcagagactgtg	*	NM:i:0	MD:Z:777
ENSG00000203747|FCGR3A|8_7	0	ENST00000699400.1	630	30	40M	*	0	0	ggggctttttgggagtaaaaatgtgtcttcagagactgtg	*	NM:i:0	MD:Z:669
ENSG00000203747|FCGR3A|8_7	0	ENST00000699401.1	633	30	40M	*	0	0	ggggctttttgggagtaaaaatgtgtcttcagagactgtg	*	NM:i:0	MD:Z:672
ENSG00000203747|FCGR3A|8_7	0	ENST00000426740.8	633	30	40M	*	0	0	ggggctttttgggagtaaaaatgtgtcttcagagactgtg	*	NM:i:0	MD:Z:672
ENSG00000203747|FCGR3A|8_7	0	ENST00000650385.1	601	30	40M	*	0	0	ggggctttttgggagtaaaaatgtgtcttcagagactgtg	*	NM:i:1	MD:Z:7g632
ENSG00000203747|FCGR3A|8_7	0	ENST00000367964.6	641	30	40M	*	0	0	ggggctttttgggagtaaaaatgtgtcttcagagactgtg	*	NM:i:1	MD:Z:7g672
ENSG00000203747|FCGR3A|8_7	0	ENST00000421702.4	602	30	40M	*	0	0	ggggctttttgggagtaaaaatgtgtcttcagagactgtg	*	NM:i:1	MD:Z:7g633
ENSG00000203747|FCGR3A|8_8	0	ENST00000443193.6	518	30	40M	*	0	0	aaaggcaggaagtattttcatcataattctgacttctaca	*	NM:i:0	MD:Z:557
ENSG00000203747|FCGR3A|8_8	0	ENST00000699395.1	668	30	40M	*	0	0	aaaggcaggaagtattttcatcataattctgacttctaca	*	NM:i:0	MD:Z:707
ENSG00000203747|FCGR3A|8_8	0	ENST00000367967.8	568	30	40M	*	0	0	aaaggcaggaagtattttcatcataattctgacttctaca	*	NM:i:0	MD:Z:607
ENSG00000203747|FCGR3A|8_8	0	ENST00000436743.7	589	30	40M	*	0	0	aaaggcaggaagtattttcatcataattctgacttctaca	*	NM:i:0	MD:Z:628
ENSG00000203747|FCGR3A|8_8	0	ENST00000699396.1	542	30	40M	*	0	0	aaaggcaggaagtattttcatcataattctgacttctaca	*	NM:i:0	MD:Z:581
ENSG00000203747|FCGR3A|8_8	0	ENST00000699397.1	813	30	40M	*	0	0	aaaggcaggaagtattttcatcataattctgacttctaca	*	NM:i:0	MD:Z:852
ENSG00000203747|FCGR3A|8_8	0	ENST00000699398.1	550	30	40M	*	0	0	aaaggcaggaagtattttcatcataattctgacttctaca	*	NM:i:0	MD:Z:589
ENSG00000203747|FCGR3A|8_8	0	ENST00000699399.1	655	30	40M	*	0	0	aaaggcaggaagtattttcatcataattctgacttctaca	*	NM:i:0	MD:Z:694
ENSG00000203747|FCGR3A|8_8	0	ENST00000699400.1	547	30	40M	*	0	0	aaaggcaggaagtattttcatcataattctgacttctaca	*	NM:i:0	MD:Z:586
ENSG00000203747|FCGR3A|8_8	0	ENST00000699401.1	550	30	40M	*	0	0	aaaggcaggaagtattttcatcataattctgacttctaca	*	NM:i:0	MD:Z:589
ENSG00000203747|FCGR3A|8_8	0	ENST00000426740.8	550	30	40M	*	0	0	aaaggcaggaagtattttcatcataattctgacttctaca	*	NM:i:0	MD:Z:589
ENSG00000203747|FCGR3A|8_8	0	ENST00000699402.1	543	30	36M4S	*	0	0	aaaggcaggaagtattttcatcataattctgacttctaca	*	NM:i:0	MD:Z:578
ENSG00000203747|FCGR3A|8_8	0	ENST00000650385.1	518	30	40M	*	0	0	aaaggcaggaagtattttcatcataattctgacttctaca	*	NM:i:2	MD:Z:4a31c520
ENSG00000203747|FCGR3A|8_8	0	ENST00000367964.6	558	30	40M	*	0	0	aaaggcaggaagtattttcatcataattctgacttctaca	*	NM:i:2	MD:Z:4a31c560
ENSG00000203747|FCGR3A|8_8	0	ENST00000421702.4	519	30	40M	*	0	0	aaaggcaggaagtattttcatcataattctgacttctaca	*	NM:i:2	MD:Z:4a31c521
ENSG00000162733|DDR2|270_1	0	ENST00000446985.6	322	30	40M	*	0	0	gttctgcaaaagctcaggttaatccagctatatgccgcta	*	NM:i:0	MD:Z:361
ENSG00000162733|DDR2|270_1	0	ENST00000367921.8	415	30	40M	*	0	0	gttctgcaaaagctcaggttaatccagctatatgccgcta	*	NM:i:0	MD:Z:454
ENSG00000162733|DDR2|270_1	0	ENST00000367922.7	494	30	40M	*	0	0	gttctgcaaaagctcaggttaatccagctatatgccgcta	*	NM:i:0	MD:Z:533
ENSG00000162733|DDR2|270_2	0	ENST00000446985.6	437	30	40M	*	0	0	tgccaaatatggaaggctggactcagaagaaggggatgga	*	NM:i:0	MD:Z:476
ENSG00000162733|DDR2|270_2	0	ENST00000367921.8	530	30	40M	*	0	0	tgccaaatatggaaggctggactcagaagaaggggatgga	*	NM:i:0	MD:Z:569
ENSG00000162733|DDR2|270_2	0	ENST00000367922.7	609	30	40M	*	0	0	tgccaaatatggaaggctggactcagaagaaggggatgga	*	NM:i:0	MD:Z:648
ENSG00000162733|DDR2|270_3	0	ENST00000446985.6	531	30	40M	*	0	0	attgacttgcacaccctccattttatcactctggtgggga	*	NM:i:0	MD:Z:570
ENSG00000162733|DDR2|270_3	0	ENST00000367921.8	624	30	40M	*	0	0	attgacttgcacaccctccattttatcactctggtgggga	*	NM:i:0	MD:Z:663
ENSG00000162733|DDR2|270_3	0	ENST00000367922.7	703	30	40M	*	0	0	attgacttgcacaccctccattttatcactctggtgggga	*	NM:i:0	MD:Z:742
ENSG00000162733|DDR2|270_4	0	ENST00000446985.6	1444	30	40M	*	0	0	ttgatgacagcaacactcggatcctgattggctgcttggt	*	NM:i:0	MD:Z:1483
ENSG00000162733|DDR2|270_4	0	ENST00000367921.8	1537	30	40M	*	0	0	ttgatgacagcaacactcggatcctgattggctgcttggt	*	NM:i:0	MD:Z:1576
ENSG00000162733|DDR2|270_4	0	ENST00000367922.7	1616	30	40M	*	0	0	ttgatgacagcaacactcggatcctgattggctgcttggt	*	NM:i:0	MD:Z:1655
ENSG00000162733|DDR2|270_5	0	ENST00000446985.6	1568	30	40M	*	0	0	gaggatgctggatgatgaaatgacagtcagcctttccctg	*	NM:i:0	MD:Z:1607
ENSG00000162733|DDR2|270_5	0	ENST00000367921.8	1661	30	40M	*	0	0	gaggatgctggatgatgaaatgacagtcagcctttccctg	*	NM:i:0	MD:Z:1700
ENSG00000162733|DDR2|270_5	0	ENST00000367922.7	1740	30	40M	*	0	0	gaggatgctggatgatgaaatgacagtcagcctttccctg	*	NM:i:0	MD:Z:1779
ENSG00000162733|DDR2|270_6	0	ENST00000446985.6	1724	30	40M	*	0	0	gctgatacgaaaactcccagaatttgctccaggggaggag	*	NM:i:0	MD:Z:1763
ENSG00000162733|DDR2|270_6	0	ENST00000367921.8	1817	30	40M	*	0	0	gctgatacgaaaactcccagaatttgctccaggggaggag	*	NM:i:0	MD:Z:1856
ENSG00000162733|DDR2|270_6	0	ENST00000367922.7	1896	30	40M	*	0	0	gctgatacgaaaactcccagaatttgctccaggggaggag	*	NM:i:0	MD:Z:1935
ENSG00000162733|DDR2|270_7	0	ENST00000446985.6	1839	30	40M	*	0	0	gacatagtgaacctccaaggagtgacaggaggcaacacat	*	NM:i:0	MD:Z:1878
ENSG00000162733|DDR2|270_7	0	ENST00000367921.8	1932	30	40M	*	0	0	gacatagtgaacctccaaggagtgacaggaggcaacacat	*	NM:i:0	MD:Z:1971
ENSG00000162733|DDR2|270_7	0	ENST00000367922.7	2011	30	40M	*	0	0	gacatagtgaacctccaaggagtgacaggaggcaacacat	*	NM:i:0	MD:Z:2050
ENSG00000162733|DDR2|270_8	0	ENST00000446985.6	2612	30	40M	*	0	0	cttttgtcaagaacagccctattcccagctgtcagatgaa	*	NM:i:0	MD:Z:2651
ENSG00000162733|DDR2|270_8	0	ENST00000367921.8	2705	30	40M	*	0	0	cttttgtcaagaacagccctattcccagctgtcagatgaa	*	NM:i:0	MD:Z:2744
ENSG00000162733|DDR2|270_8	0	ENST00000367922.7	2784	30	40M	*	0	0	cttttgtcaagaacagccctattcccagctgtcagatgaa	*	NM:i:0	MD:Z:2823
ENSG00000138413|IDH1|364_6	0	ENST00000345146.7	607	30	40M	*	0	0	catcataggtcgtcatgcttatggggatcaatacagagca	*	NM:i:0	MD:Z:646
ENSG00000138413|IDH1|364_6	0	ENST00000446179.5	590	30	40M	*	0	0	catcataggtcgtcatgcttatggggatcaatacagagca	*	NM:i:0	MD:Z:629
ENSG00000138413|IDH1|364_6	0	ENST00000415913.5	766	30	40M	*	0	0	catcataggtcgtcatgcttatggggatcaatacagagca	*	NM:i:0	MD:Z:805
ENSG00000138413|IDH1|364_6	0	ENST00000440581.1	384	30	12M1I2M1D25M	*	0	0	catcataggtcgtcatgcttatggggatcaatacagagca	*	NM:i:3	MD:Z:4g9^t408
ENSG00000138413|IDH1|364_7	0	ENST00000345146.7	442	30	40M	*	0	0	tgccactatcactcctgatgagaagagggttgaggagttc	*	NM:i:0	MD:Z:481
ENSG00000138413|IDH1|364_7	0	ENST00000446179.5	425	30	40M	*	0	0	tgccactatcactcctgatgagaagagggttgaggagttc	*	NM:i:0	MD:Z:464
ENSG00000138413|IDH1|364_7	0	ENST00000415913.5	601	30	40M	*	0	0	tgccactatcactcctgatgagaagagggttgaggagttc	*	NM:i:0	MD:Z:640
ENSG00000138413|IDH1|364_8	0	ENST00000345146.7	376	30	40M	*	0	0	caccaacgaccaagtcaccaaggatgctgcagaagctata	*	NM:i:0	MD:Z:415
ENSG00000138413|IDH1|364_8	0	ENST00000446179.5	359	30	40M	*	0	0	caccaacgaccaagtcaccaaggatgctgcagaagctata	*	NM:i:0	MD:Z:398
ENSG00000138413|IDH1|364_8	0	ENST00000415913.5	535	30	40M	*	0	0	caccaacgaccaagtcaccaaggatgctgcagaagctata	*	NM:i:0	MD:Z:574
ENSG00000138413|IDH1|364_8	0	ENST00000440581.1	153	30	40M	*	0	0	caccaacgaccaagtcaccaaggatgctgcagaagctata	*	NM:i:1	MD:Z:12g179
ENSG00000174453|VWC2L|268_1	0	ENST00000312504.10	823	30	40M	*	0	0	catattcatgaagcttgcatacttctgttggtcatccctg	*	NM:i:0	MD:Z:862
ENSG00000174453|VWC2L|268_1	0	ENST00000427124.1	812	30	40M	*	0	0	catattcatgaagcttgcatacttctgttggtcatccctg	*	NM:i:0	MD:Z:851
ENSG00000174453|VWC2L|268_2	0	ENST00000312504.10	871	30	40M	*	0	0	acctctgctgctatcagtcatgaagactatcctgctgatg	*	NM:i:0	MD:Z:910
ENSG00000174453|VWC2L|268_2	0	ENST00000427124.1	860	30	40M	*	0	0	acctctgctgctatcagtcatgaagactatcctgctgatg	*	NM:i:0	MD:Z:899
ENSG00000174453|VWC2L|268_3	0	ENST00000312504.10	960	30	40M	*	0	0	agggaaagggtgtgtcgatgacagcggctttgtatacaag	*	NM:i:0	MD:Z:999
ENSG00000174453|VWC2L|268_3	0	ENST00000427124.1	949	30	40M	*	0	0	agggaaagggtgtgtcgatgacagcggctttgtatacaag	*	NM:i:0	MD:Z:988
ENSG00000174453|VWC2L|268_4	0	ENST00000312504.10	1033	30	40M	*	0	0	tgtccatgtgtctgtgctctagatggacctgtttgcgacc	*	NM:i:0	MD:Z:1072
ENSG00000174453|VWC2L|268_4	0	ENST00000427124.1	1022	30	40M	*	0	0	tgtccatgtgtctgtgctctagatggacctgtttgcgacc	*	NM:i:0	MD:Z:1061
ENSG00000174453|VWC2L|268_5	0	ENST00000312504.10	1096	30	40M	*	0	0	ccaaagtgtactaaagtggaacacaatggatgctgtcctg	*	NM:i:0	MD:Z:1135
ENSG00000174453|VWC2L|268_5	0	ENST00000427124.1	1085	30	40M	*	0	0	ccaaagtgtactaaagtggaacacaatggatgctgtcctg	*	NM:i:0	MD:Z:1124
ENSG00000174453|VWC2L|268_6	0	ENST00000312504.10	1164	30	40M	*	0	0	atatcacgggaaaaattacaaaatcttggaggaatttaag	*	NM:i:0	MD:Z:1203
ENSG00000174453|VWC2L|268_6	0	ENST00000427124.1	1153	30	40M	*	0	0	atatcacgggaaaaattacaaaatcttggaggaatttaag	*	NM:i:0	MD:Z:1192
ENSG00000174453|VWC2L|268_7	0	ENST00000312504.10	1380	30	40M	*	0	0	agtgaaagtggacgaatgtaacatctgtcattgtcacaac	*	NM:i:0	MD:Z:1419
ENSG00000174453|VWC2L|268_7	0	ENST00000427124.1	1239	30	40M	*	0	0	agtgaaagtggacgaatgtaacatctgtcattgtcacaac	*	NM:i:0	MD:Z:1278
ENSG00000144824|PHLDB2|155_10	0	ENST00000393923.7	2058	30	40M	*	0	0	cccagagggtataagtgaagaacagagatctcaggagttg	*	NM:i:0	MD:Z:2097
ENSG00000144824|PHLDB2|155_10	0	ENST00000412622.5	2133	30	40M	*	0	0	cccagagggtataagtgaagaacagagatctcaggagttg	*	NM:i:0	MD:Z:2172
ENSG00000144824|PHLDB2|155_10	0	ENST00000431670.7	2048	30	40M	*	0	0	cccagagggtataagtgaagaacagagatctcaggagttg	*	NM:i:0	MD:Z:2087
ENSG00000144824|PHLDB2|155_10	0	ENST00000393925.7	1819	30	40M	*	0	0	cccagagggtataagtgaagaacagagatctcaggagttg	*	NM:i:0	MD:Z:1858
ENSG00000144824|PHLDB2|155_10	0	ENST00000481953.5	1837	30	40M	*	0	0	cccagagggtataagtgaagaacagagatctcaggagttg	*	NM:i:0	MD:Z:1876
ENSG00000144824|PHLDB2|155_10	0	ENST00000495180.1	502	30	40M	*	0	0	cccagagggtataagtgaagaacagagatctcaggagttg	*	NM:i:0	MD:Z:541
ENSG00000144824|PHLDB2|155_11	0	ENST00000393923.7	2178	30	40M	*	0	0	gatggatgagtctttcagagagttggatatggaatgtgct	*	NM:i:0	MD:Z:2217
ENSG00000144824|PHLDB2|155_11	0	ENST00000412622.5	2253	30	40M	*	0	0	gatggatgagtctttcagagagttggatatggaatgtgct	*	NM:i:0	MD:Z:2292
ENSG00000144824|PHLDB2|155_11	0	ENST00000431670.7	2168	30	40M	*	0	0	gatggatgagtctttcagagagttggatatggaatgtgct	*	NM:i:0	MD:Z:2207
ENSG00000144824|PHLDB2|155_11	0	ENST00000393925.7	1939	30	40M	*	0	0	gatggatgagtctttcagagagttggatatggaatgtgct	*	NM:i:0	MD:Z:1978
ENSG00000144824|PHLDB2|155_11	0	ENST00000481953.5	1957	30	40M	*	0	0	gatggatgagtctttcagagagttggatatggaatgtgct	*	NM:i:0	MD:Z:1996
ENSG00000144824|PHLDB2|155_11	0	ENST00000495180.1	622	30	40M	*	0	0	gatggatgagtctttcagagagttggatatggaatgtgct	*	NM:i:0	MD:Z:661
ENSG00000081237|PTPRC|22_7	0	ENST00000367364.5	853	30	40M	*	0	0	ataatcatatggttgacagtatgcattaagaaggtaagta	*	NM:i:0	MD:Z:892
ENSG00000081237|PTPRC|22_8	0	ENST00000413409.6	641	30	40M	*	0	0	attataaggagaatgttgcatgattttccttctagtctgt	*	NM:i:0	MD:Z:680
ENSG00000081237|PTPRC|22_9	0	ENST00000413409.6	688	30	40M	*	0	0	tcacatctaatgaaagagtgagagtggacgataaagggaa	*	NM:i:0	MD:Z:727
ENSG00000081237|PTPRC|22_10	0	ENST00000413409.6	734	30	40M	*	0	0	gaaacatttctctcaaagcaaaagggatcattggaagcag	*	NM:i:0	MD:Z:773
ENSG00000081237|PTPRC|22_11	0	ENST00000413409.6	824	30	40M	*	0	0	agtctataatgatgacagtgacttaatgtgaatagaaaga	*	NM:i:0	MD:Z:863
ENSG00000081237|PTPRC|22_12	0	ENST00000413409.6	1005	30	40M	*	0	0	aaaatctaaagttagacctgattttacactgaagactaga	*	NM:i:0	MD:Z:1044
ENSG00000081237|PTPRC|22_13	0	ENST00000413409.6	1060	30	40M	*	0	0	attactgtacttagttggctatgctggcatgtcattatgg	*	NM:i:0	MD:Z:1099
ENSG00000081237|PTPRC|22_14	0	ENST00000348564.12	1805	30	40M	*	0	0	accgtgttgaactctctgagataaacggagatgcagggtc	*	NM:i:0	MD:Z:1844
ENSG00000081237|PTPRC|22_14	0	ENST00000442510.8	2216	30	40M	*	0	0	accgtgttgaactctctgagataaacggagatgcagggtc	*	NM:i:0	MD:Z:2255
ENSG00000081237|PTPRC|22_14	0	ENST00000697631.1	1876	30	40M	*	0	0	accgtgttgaactctctgagataaacggagatgcagggtc	*	NM:i:0	MD:Z:1915
ENSG00000081237|PTPRC|22_14	0	ENST00000697632.1	1561	30	40M	*	0	0	accgtgttgaactctctgagataaacggagatgcagggtc	*	NM:i:0	MD:Z:1600
ENSG00000081237|PTPRC|22_15	0	ENST00000348564.12	2239	30	40M	*	0	0	agagtgaatgccttcagcaatttcttcagtggtcccattg	*	NM:i:0	MD:Z:2278
ENSG00000081237|PTPRC|22_15	0	ENST00000442510.8	2650	30	40M	*	0	0	agagtgaatgccttcagcaatttcttcagtggtcccattg	*	NM:i:0	MD:Z:2689
ENSG00000081237|PTPRC|22_15	0	ENST00000697631.1	2310	30	40M	*	0	0	agagtgaatgccttcagcaatttcttcagtggtcccattg	*	NM:i:0	MD:Z:2349
ENSG00000081237|PTPRC|22_15	0	ENST00000697632.1	1995	30	40M	*	0	0	agagtgaatgccttcagcaatttcttcagtggtcccattg	*	NM:i:0	MD:Z:2034
ENSG00000081237|PTPRC|22_16	0	ENST00000348564.12	2387	30	40M	*	0	0	tcaagctaaggcgacagagatgcctgatggttcaagtaga	*	NM:i:0	MD:Z:2426
ENSG00000081237|PTPRC|22_16	0	ENST00000442510.8	2798	30	40M	*	0	0	tcaagctaaggcgacagagatgcctgatggttcaagtaga	*	NM:i:0	MD:Z:2837
ENSG00000081237|PTPRC|22_16	0	ENST00000697631.1	2458	30	40M	*	0	0	tcaagctaaggcgacagagatgcctgatggttcaagtaga	*	NM:i:0	MD:Z:2497
ENSG00000081237|PTPRC|22_16	0	ENST00000697632.1	2143	30	40M	*	0	0	tcaagctaaggcgacagagatgcctgatggttcaagtaga	*	NM:i:0	MD:Z:2182
ENSG00000042493|CAPG|88_6	0	ENST00000263867.9	360	30	40M	*	0	0	gggcaatgagtctgacctcttcatgagctacttcccacgg	*	NM:i:0	MD:Z:399
ENSG00000042493|CAPG|88_6	0	ENST00000409921.5	364	30	40M	*	0	0	gggcaatgagtctgacctcttcatgagctacttcccacgg	*	NM:i:0	MD:Z:403
ENSG00000042493|CAPG|88_6	0	ENST00000409670.5	368	30	40M	*	0	0	gggcaatgagtctgacctcttcatgagctacttcccacgg	*	NM:i:0	MD:Z:407
ENSG00000042493|CAPG|88_6	0	ENST00000409724.5	401	30	40M	*	0	0	gggcaatgagtctgacctcttcatgagctacttcccacgg	*	NM:i:0	MD:Z:440
ENSG00000115523|GNLY|263_1	0	ENST00000409696.7	134	30	40M	*	0	0	ggggctggtgagagaacaagatctcttctgtgttcaaggc	*	NM:i:0	MD:Z:173
ENSG00000115523|GNLY|263_2	0	ENST00000524600.5	135	30	40M	*	0	0	ccaagggcaagaacacttctggaagggagagtggatttgg	*	NM:i:0	MD:Z:174
ENSG00000115523|GNLY|263_2	0	ENST00000409696.7	230	30	40M	*	0	0	ccaagggcaagaacacttctggaagggagagtggatttgg	*	NM:i:0	MD:Z:269
ENSG00000115523|GNLY|263_3	0	ENST00000524600.5	346	30	40M	*	0	0	ctgtctgacgatagtccaaaaactgaagaagatggtggat	*	NM:i:0	MD:Z:385
ENSG00000115523|GNLY|263_3	0	ENST00000263863.9	265	30	40M	*	0	0	ctgtctgacgatagtccaaaaactgaagaagatggtggat	*	NM:i:0	MD:Z:304
ENSG00000115523|GNLY|263_3	0	ENST00000409696.7	441	30	40M	*	0	0	ctgtctgacgatagtccaaaaactgaagaagatggtggat	*	NM:i:0	MD:Z:480
ENSG00000115523|GNLY|263_4	0	ENST00000524600.5	456	30	40M	*	0	0	acgtctgcagaaatttcatgaggaggtatcagtctagagt	*	NM:i:0	MD:Z:495
ENSG00000115523|GNLY|263_4	0	ENST00000263863.9	375	30	40M	*	0	0	acgtctgcagaaatttcatgaggaggtatcagtctagagt	*	NM:i:0	MD:Z:414
ENSG00000115523|GNLY|263_4	0	ENST00000409696.7	551	30	40M	*	0	0	acgtctgcagaaatttcatgaggaggtatcagtctagagt	*	NM:i:0	MD:Z:590
ENSG00000115523|GNLY|263_5	0	ENST00000524600.5	517	30	40M	*	0	0	agaaactgcccagcagatctgtgaggacctcaggttgtgt	*	NM:i:0	MD:Z:556
ENSG00000115523|GNLY|263_5	0	ENST00000263863.9	436	30	40M	*	0	0	agaaactgcccagcagatctgtgaggacctcaggttgtgt	*	NM:i:0	MD:Z:475
ENSG00000115523|GNLY|263_5	0	ENST00000409696.7	612	30	40M	*	0	0	agaaactgcccagcagatctgtgaggacctcaggttgtgt	*	NM:i:0	MD:Z:651
ENSG00000172005|MAL|176_1	0	ENST00000309988.9	283	30	40M	*	0	0	caccaccttgatcatcctgtacataattggagcccacggt	*	NM:i:0	MD:Z:322
ENSG00000172005|MAL|176_1	0	ENST00000353004.7	198	30	40M	*	0	0	caccaccttgatcatcctgtacataattggagcccacggt	*	NM:i:0	MD:Z:237
ENSG00000172005|MAL|176_2	0	ENST00000309988.9	491	30	40M	*	0	0	actctgctctacgtggtccatgcggtgttctctttaatca	*	NM:i:0	MD:Z:530
ENSG00000172005|MAL|176_2	0	ENST00000349807.3	112	30	40M	*	0	0	actctgctctacgtggtccatgcggtgttctctttaatca	*	NM:i:0	MD:Z:151
ENSG00000172005|MAL|176_2	0	ENST00000353004.7	280	30	40M	*	0	0	actctgctctacgtggtccatgcggtgttctctttaatca	*	NM:i:0	MD:Z:319
ENSG00000172005|MAL|176_2	0	ENST00000354078.7	238	30	40M	*	0	0	actctgctctacgtggtccatgcggtgttctctttaatca	*	NM:i:0	MD:Z:277
ENSG00000172005|MAL|176_3	0	ENST00000309988.9	545	30	40M	*	0	0	taaagccgcagtagaacttgagctgaaaacccagatggtg	*	NM:i:0	MD:Z:584
ENSG00000172005|MAL|176_3	0	ENST00000349807.3	166	30	40M	*	0	0	taaagccgcagtagaacttgagctgaaaacccagatggtg	*	NM:i:0	MD:Z:205
ENSG00000172005|MAL|176_3	0	ENST00000353004.7	334	30	40M	*	0	0	taaagccgcagtagaacttgagctgaaaacccagatggtg	*	NM:i:0	MD:Z:373
ENSG00000172005|MAL|176_3	0	ENST00000354078.7	292	30	40M	*	0	0	taaagccgcagtagaacttgagctgaaaacccagatggtg	*	NM:i:0	MD:Z:331
ENSG00000172005|MAL|176_4	0	ENST00000309988.9	953	30	40M	*	0	0	tgccatgttttaagtcttcatggatgttctgcatgtcatg	*	NM:i:0	MD:Z:992
ENSG00000172005|MAL|176_4	0	ENST00000349807.3	574	30	40M	*	0	0	tgccatgttttaagtcttcatggatgttctgcatgtcatg	*	NM:i:0	MD:Z:613
ENSG00000172005|MAL|176_4	0	ENST00000353004.7	742	30	40M	*	0	0	tgccatgttttaagtcttcatggatgttctgcatgtcatg	*	NM:i:0	MD:Z:781
ENSG00000172005|MAL|176_4	0	ENST00000354078.7	700	30	40M	*	0	0	tgccatgttttaagtcttcatggatgttctgcatgtcatg	*	NM:i:0	MD:Z:739
ENSG00000172005|MAL|176_4	0	ENST00000381196.9	8853	30	15S20M5S	*	0	0	tgccatgttttaagtcttcatggatgttctgcatgtcatg	*	NM:i:0	MD:Z:8872
ENSG00000172005|MAL|176_4	0	ENST00000355233.9	6716	30	15S20M5S	*	0	0	tgccatgttttaagtcttcatggatgttctgcatgtcatg	*	NM:i:0	MD:Z:6735
ENSG00000172005|MAL|176_4	0	ENST00000397617.8	6722	30	15S20M5S	*	0	0	tgccatgttttaagtcttcatggatgttctgcatgtcatg	*	NM:i:0	MD:Z:6741
ENSG00000172005|MAL|176_4	0	ENST00000356435.9	7937	30	15S20M5S	*	0	0	tgccatgttttaagtcttcatggatgttctgcatgtcatg	*	NM:i:0	MD:Z:7956
ENSG00000172005|MAL|176_4	0	ENST00000397611.7	6707	30	15S20M5S	*	0	0	tgccatgttttaagtcttcatggatgttctgcatgtcatg	*	NM:i:0	MD:Z:6726
ENSG00000172005|MAL|176_4	0	ENST00000537002.5	6689	30	15S20M5S	*	0	0	tgccatgttttaagtcttcatggatgttctgcatgtcatg	*	NM:i:0	MD:Z:6708
ENSG00000163630|SYNPR|6_11	0	ENST00000478300.6	1208	30	40M	*	0	0	tagtcttcattaaggcagcaagtcctgggttgtgaaaaat	*	NM:i:0	MD:Z:1247
ENSG00000163630|SYNPR|6_11	0	ENST00000295894.9	1291	30	40M	*	0	0	tagtcttcattaaggcagcaagtcctgggttgtgaaaaat	*	NM:i:0	MD:Z:1330
ENSG00000163630|SYNPR|6_11	0	ENST00000479198.5	1120	30	40M	*	0	0	tagtcttcattaaggcagcaagtcctgggttgtgaaaaat	*	NM:i:0	MD:Z:1159
ENSG00000163630|SYNPR|6_11	0	ENST00000460711.5	1068	30	40M	*	0	0	tagtcttcattaaggcagcaagtcctgggttgtgaaaaat	*	NM:i:0	MD:Z:1107
ENSG00000144824|PHLDB2|155_1	0	ENST00000393923.7	423	30	40M	*	0	0	cgattcccaaaacatgatggagagcctcagcccaaagaaa	*	NM:i:0	MD:Z:462
ENSG00000144824|PHLDB2|155_1	0	ENST00000412622.5	498	30	40M	*	0	0	cgattcccaaaacatgatggagagcctcagcccaaagaaa	*	NM:i:0	MD:Z:537
ENSG00000144824|PHLDB2|155_1	0	ENST00000431670.7	413	30	40M	*	0	0	cgattcccaaaacatgatggagagcctcagcccaaagaaa	*	NM:i:0	MD:Z:452
ENSG00000144824|PHLDB2|155_1	0	ENST00000478922.1	230	30	40M	*	0	0	cgattcccaaaacatgatggagagcctcagcccaaagaaa	*	NM:i:0	MD:Z:269
ENSG00000144824|PHLDB2|155_1	0	ENST00000477695.5	220	30	40M	*	0	0	cgattcccaaaacatgatggagagcctcagcccaaagaaa	*	NM:i:0	MD:Z:259
ENSG00000144824|PHLDB2|155_1	0	ENST00000393925.7	184	30	40M	*	0	0	cgattcccaaaacatgatggagagcctcagcccaaagaaa	*	NM:i:0	MD:Z:223
ENSG00000144824|PHLDB2|155_1	0	ENST00000481953.5	202	30	40M	*	0	0	cgattcccaaaacatgatggagagcctcagcccaaagaaa	*	NM:i:0	MD:Z:241
ENSG00000144824|PHLDB2|155_2	0	ENST00000393923.7	591	30	40M	*	0	0	agccaaaatccagggaagcaagcagttctcttatgatgga	*	NM:i:0	MD:Z:630
ENSG00000144824|PHLDB2|155_2	0	ENST00000412622.5	666	30	40M	*	0	0	agccaaaatccagggaagcaagcagttctcttatgatgga	*	NM:i:0	MD:Z:705
ENSG00000144824|PHLDB2|155_2	0	ENST00000431670.7	581	30	40M	*	0	0	agccaaaatccagggaagcaagcagttctcttatgatgga	*	NM:i:0	MD:Z:620
ENSG00000144824|PHLDB2|155_2	0	ENST00000478922.1	398	30	40M	*	0	0	agccaaaatccagggaagcaagcagttctcttatgatgga	*	NM:i:0	MD:Z:437
ENSG00000144824|PHLDB2|155_2	0	ENST00000477695.5	388	30	40M	*	0	0	agccaaaatccagggaagcaagcagttctcttatgatgga	*	NM:i:0	MD:Z:427
ENSG00000144824|PHLDB2|155_2	0	ENST00000393925.7	352	30	40M	*	0	0	agccaaaatccagggaagcaagcagttctcttatgatgga	*	NM:i:0	MD:Z:391
ENSG00000144824|PHLDB2|155_2	0	ENST00000481953.5	370	30	40M	*	0	0	agccaaaatccagggaagcaagcagttctcttatgatgga	*	NM:i:0	MD:Z:409
ENSG00000144824|PHLDB2|155_3	0	ENST00000393923.7	659	30	40M	*	0	0	caactcctttactcaacactacatcctccctcagtggata	*	NM:i:0	MD:Z:698
ENSG00000144824|PHLDB2|155_3	0	ENST00000412622.5	734	30	40M	*	0	0	caactcctttactcaacactacatcctccctcagtggata	*	NM:i:0	MD:Z:773
ENSG00000144824|PHLDB2|155_3	0	ENST00000431670.7	649	30	40M	*	0	0	caactcctttactcaacactacatcctccctcagtggata	*	NM:i:0	MD:Z:688
ENSG00000144824|PHLDB2|155_3	0	ENST00000478922.1	466	30	40M	*	0	0	caactcctttactcaacactacatcctccctcagtggata	*	NM:i:0	MD:Z:505
ENSG00000144824|PHLDB2|155_3	0	ENST00000477695.5	456	30	40M	*	0	0	caactcctttactcaacactacatcctccctcagtggata	*	NM:i:0	MD:Z:495
ENSG00000144824|PHLDB2|155_3	0	ENST00000393925.7	420	30	40M	*	0	0	caactcctttactcaacactacatcctccctcagtggata	*	NM:i:0	MD:Z:459
ENSG00000144824|PHLDB2|155_3	0	ENST00000481953.5	438	30	40M	*	0	0	caactcctttactcaacactacatcctccctcagtggata	*	NM:i:0	MD:Z:477
ENSG00000144824|PHLDB2|155_4	0	ENST00000393923.7	720	30	40M	*	0	0	tgatcattatactggccgggacagtgaaagggccttgagg	*	NM:i:0	MD:Z:759
ENSG00000144824|PHLDB2|155_4	0	ENST00000412622.5	795	30	40M	*	0	0	tgatcattatactggccgggacagtgaaagggccttgagg	*	NM:i:0	MD:Z:834
ENSG00000144824|PHLDB2|155_4	0	ENST00000431670.7	710	30	40M	*	0	0	tgatcattatactggccgggacagtgaaagggccttgagg	*	NM:i:0	MD:Z:749
ENSG00000144824|PHLDB2|155_4	0	ENST00000478922.1	527	30	40M	*	0	0	tgatcattatactggccgggacagtgaaagggccttgagg	*	NM:i:0	MD:Z:566
ENSG00000144824|PHLDB2|155_4	0	ENST00000477695.5	517	30	40M	*	0	0	tgatcattatactggccgggacagtgaaagggccttgagg	*	NM:i:0	MD:Z:556
ENSG00000144824|PHLDB2|155_4	0	ENST00000393925.7	481	30	40M	*	0	0	tgatcattatactggccgggacagtgaaagggccttgagg	*	NM:i:0	MD:Z:520
ENSG00000144824|PHLDB2|155_4	0	ENST00000481953.5	499	30	40M	*	0	0	tgatcattatactggccgggacagtgaaagggccttgagg	*	NM:i:0	MD:Z:538
ENSG00000144824|PHLDB2|155_5	0	ENST00000393923.7	796	30	40M	*	0	0	aggcataaatcgcatgacaatgtctactctcttggagggc	*	NM:i:0	MD:Z:835
ENSG00000144824|PHLDB2|155_5	0	ENST00000412622.5	871	30	40M	*	0	0	aggcataaatcgcatgacaatgtctactctcttggagggc	*	NM:i:0	MD:Z:910
ENSG00000144824|PHLDB2|155_5	0	ENST00000431670.7	786	30	40M	*	0	0	aggcataaatcgcatgacaatgtctactctcttggagggc	*	NM:i:0	MD:Z:825
ENSG00000158869|FCER1G|191_4	0	ENST00000289902.2	310	30	40M	*	0	0	attcttctttggcttctggttcttccagccctcatggttg	*	NM:i:0	MD:Z:349
ENSG00000158869|FCER1G|191_5	0	ENST00000289902.2	396	30	40M	*	0	0	tataatgatcctgtgtcctaaattaatatacaccagtggt	*	NM:i:0	MD:Z:435
ENSG00000158869|FCER1G|191_6	0	ENST00000289902.2	446	30	40M	*	0	0	tgttaaagactaatgctcagatgctgtttacggatattta	*	NM:i:0	MD:Z:485
ENSG00000158869|FCER1G|191_7	0	ENST00000289902.2	526	30	40M	*	0	0	cccattcccaactccagctaaaatatgggaagggagaacc	*	NM:i:0	MD:Z:565
ENSG00000203747|FCGR3A|8_1	0	ENST00000443193.6	1882	30	40M	*	0	0	gttaagttatgaaactttcaaatccttcatcatgtcagtt	*	NM:i:0	MD:Z:1921
ENSG00000203747|FCGR3A|8_1	0	ENST00000699395.1	2032	30	40M	*	0	0	gttaagttatgaaactttcaaatccttcatcatgtcagtt	*	NM:i:0	MD:Z:2071
ENSG00000203747|FCGR3A|8_1	0	ENST00000367967.8	1932	30	40M	*	0	0	gttaagttatgaaactttcaaatccttcatcatgtcagtt	*	NM:i:0	MD:Z:1971
ENSG00000203747|FCGR3A|8_1	0	ENST00000436743.7	1953	30	40M	*	0	0	gttaagttatgaaactttcaaatccttcatcatgtcagtt	*	NM:i:0	MD:Z:1992
ENSG00000203747|FCGR3A|8_1	0	ENST00000699396.1	1906	30	40M	*	0	0	gttaagttatgaaactttcaaatccttcatcatgtcagtt	*	NM:i:0	MD:Z:1945
ENSG00000203747|FCGR3A|8_1	0	ENST00000699397.1	2177	30	40M	*	0	0	gttaagttatgaaactttcaaatccttcatcatgtcagtt	*	NM:i:0	MD:Z:2216
ENSG00000203747|FCGR3A|8_1	0	ENST00000699398.1	3415	30	40M	*	0	0	gttaagttatgaaactttcaaatccttcatcatgtcagtt	*	NM:i:0	MD:Z:3454
ENSG00000203747|FCGR3A|8_1	0	ENST00000699399.1	2019	30	40M	*	0	0	gttaagttatgaaactttcaaatccttcatcatgtcagtt	*	NM:i:0	MD:Z:2058
ENSG00000203747|FCGR3A|8_1	0	ENST00000699400.1	1911	30	40M	*	0	0	gttaagttatgaaactttcaaatccttcatcatgtcagtt	*	NM:i:0	MD:Z:1950
ENSG00000203747|FCGR3A|8_1	0	ENST00000699401.1	2081	30	40M	*	0	0	gttaagttatgaaactttcaaatccttcatcatgtcagtt	*	NM:i:0	MD:Z:2120
ENSG00000203747|FCGR3A|8_2	0	ENST00000443193.6	1782	30	40M	*	0	0	ttttctgcttcaatatctaattcctgtgtagctttgttca	*	NM:i:0	MD:Z:1821
ENSG00000203747|FCGR3A|8_2	0	ENST00000699395.1	1932	30	40M	*	0	0	ttttctgcttcaatatctaattcctgtgtagctttgttca	*	NM:i:0	MD:Z:1971
ENSG00000203747|FCGR3A|8_2	0	ENST00000367967.8	1832	30	40M	*	0	0	ttttctgcttcaatatctaattcctgtgtagctttgttca	*	NM:i:0	MD:Z:1871
ENSG00000203747|FCGR3A|8_2	0	ENST00000436743.7	1853	30	40M	*	0	0	ttttctgcttcaatatctaattcctgtgtagctttgttca	*	NM:i:0	MD:Z:1892
ENSG00000203747|FCGR3A|8_2	0	ENST00000699396.1	1806	30	40M	*	0	0	ttttctgcttcaatatctaattcctgtgtagctttgttca	*	NM:i:0	MD:Z:1845
ENSG00000203747|FCGR3A|8_2	0	ENST00000699397.1	2077	30	40M	*	0	0	ttttctgcttcaatatctaattcctgtgtagctttgttca	*	NM:i:0	MD:Z:2116
ENSG00000203747|FCGR3A|8_2	0	ENST00000699398.1	3315	30	40M	*	0	0	ttttctgcttcaatatctaattcctgtgtagctttgttca	*	NM:i:0	MD:Z:3354
ENSG00000203747|FCGR3A|8_2	0	ENST00000699399.1	1919	30	40M	*	0	0	ttttctgcttcaatatctaattcctgtgtagctttgttca	*	NM:i:0	MD:Z:1958
ENSG00000203747|FCGR3A|8_2	0	ENST00000699400.1	1811	30	40M	*	0	0	ttttctgcttcaatatctaattcctgtgtagctttgttca	*	NM:i:0	MD:Z:1850
ENSG00000203747|FCGR3A|8_2	0	ENST00000699401.1	1981	30	40M	*	0	0	ttttctgcttcaatatctaattcctgtgtagctttgttca	*	NM:i:0	MD:Z:2020
ENSG00000203747|FCGR3A|8_3	0	ENST00000443193.6	1490	30	40M	*	0	0	ccatctccaagtatataacgatgagtcctcttaatgctag	*	NM:i:0	MD:Z:1529
ENSG00000203747|FCGR3A|8_3	0	ENST00000699395.1	1640	30	40M	*	0	0	ccatctccaagtatataacgatgagtcctcttaatgctag	*	NM:i:0	MD:Z:1679
ENSG00000203747|FCGR3A|8_3	0	ENST00000367967.8	1540	30	40M	*	0	0	ccatctccaagtatataacgatgagtcctcttaatgctag	*	NM:i:0	MD:Z:1579
ENSG00000203747|FCGR3A|8_3	0	ENST00000436743.7	1561	30	40M	*	0	0	ccatctccaagtatataacgatgagtcctcttaatgctag	*	NM:i:0	MD:Z:1600
ENSG00000203747|FCGR3A|8_3	0	ENST00000699396.1	1514	30	40M	*	0	0	ccatctccaagtatataacgatgagtcctcttaatgctag	*	NM:i:0	MD:Z:1553
ENSG00000203747|FCGR3A|8_3	0	ENST00000699397.1	1785	30	40M	*	0	0	ccatctccaagtatataacgatgagtcctcttaatgctag	*	NM:i:0	MD:Z:1824
ENSG00000203747|FCGR3A|8_3	0	ENST00000699398.1	3023	30	40M	*	0	0	ccatctccaagtatataacgatgagtcctcttaatgctag	*	NM:i:0	MD:Z:3062
ENSG00000203747|FCGR3A|8_3	0	ENST00000699399.1	1627	30	40M	*	0	0	ccatctccaagtatataacgatgagtcctcttaatgctag	*	NM:i:0	MD:Z:1666
ENSG00000203747|FCGR3A|8_3	0	ENST00000699400.1	1519	30	40M	*	0	0	ccatctccaagtatataacgatgagtcctcttaatgctag	*	NM:i:0	MD:Z:1558
ENSG00000203747|FCGR3A|8_3	0	ENST00000699401.1	1689	30	40M	*	0	0	ccatctccaagtatataacgatgagtcctcttaatgctag	*	NM:i:0	MD:Z:1728
ENSG00000203747|FCGR3A|8_3	0	ENST00000650385.1	1493	30	30M1I9M	*	0	0	ccatctccaagtatataacgatgagtcctcttaatgctag	*	NM:i:2	MD:Z:4t1526
ENSG00000203747|FCGR3A|8_3	0	ENST00000367964.6	1533	30	30M1I9M	*	0	0	ccatctccaagtatataacgatgagtcctcttaatgctag	*	NM:i:2	MD:Z:4t1566
ENSG00000203747|FCGR3A|8_3	0	ENST00000421702.4	1494	30	30M1I9M	*	0	0	ccatctccaagtatataacgatgagtcctcttaatgctag	*	NM:i:2	MD:Z:4t1527
ENSG00000203747|FCGR3A|8_4	0	ENST00000443193.6	955	30	40M	*	0	0	tagaactcagagccagatcccttatccaactctcgacttt	*	NM:i:0	MD:Z:994
ENSG00000203747|FCGR3A|8_4	0	ENST00000699395.1	1105	30	40M	*	0	0	tagaactcagagccagatcccttatccaactctcgacttt	*	NM:i:0	MD:Z:1144
ENSG00000203747|FCGR3A|8_4	0	ENST00000367967.8	1005	30	40M	*	0	0	tagaactcagagccagatcccttatccaactctcgacttt	*	NM:i:0	MD:Z:1044
ENSG00000203747|FCGR3A|8_4	0	ENST00000436743.7	1026	30	40M	*	0	0	tagaactcagagccagatcccttatccaactctcgacttt	*	NM:i:0	MD:Z:1065
ENSG00000203747|FCGR3A|8_4	0	ENST00000699396.1	979	30	40M	*	0	0	tagaactcagagccagatcccttatccaactctcgacttt	*	NM:i:0	MD:Z:1018
ENSG00000203747|FCGR3A|8_4	0	ENST00000699397.1	1250	30	40M	*	0	0	tagaactcagagccagatcccttatccaactctcgacttt	*	NM:i:0	MD:Z:1289
ENSG00000203747|FCGR3A|8_4	0	ENST00000699398.1	2488	30	40M	*	0	0	tagaactcagagccagatcccttatccaactctcgacttt	*	NM:i:0	MD:Z:2527
ENSG00000203747|FCGR3A|8_4	0	ENST00000699399.1	1092	30	40M	*	0	0	tagaactcagagccagatcccttatccaactctcgacttt	*	NM:i:0	MD:Z:1131
ENSG00000203747|FCGR3A|8_4	0	ENST00000699400.1	984	30	40M	*	0	0	tagaactcagagccagatcccttatccaactctcgacttt	*	NM:i:0	MD:Z:1023
ENSG00000203747|FCGR3A|8_4	0	ENST00000699401.1	1154	30	40M	*	0	0	tagaactcagagccagatcccttatccaactctcgacttt	*	NM:i:0	MD:Z:1193
ENSG00000203747|FCGR3A|8_4	0	ENST00000426740.8	987	30	40M	*	0	0	tagaactcagagccagatcccttatccaactctcgacttt	*	NM:i:0	MD:Z:1026
ENSG00000203747|FCGR3A|8_4	0	ENST00000650385.1	955	30	40M	*	0	0	tagaactcagagccagatcccttatccaactctcgacttt	*	NM:i:2	MD:Z:20t15t957
ENSG00000203747|FCGR3A|8_4	0	ENST00000367964.6	995	30	40M	*	0	0	tagaactcagagccagatcccttatccaactctcgacttt	*	NM:i:2	MD:Z:20t15t997
ENSG00000203747|FCGR3A|8_4	0	ENST00000421702.4	956	30	40M	*	0	0	tagaactcagagccagatcccttatccaactctcgacttt	*	NM:i:2	MD:Z:20t15t958
ENSG00000203747|FCGR3A|8_5	0	ENST00000443193.6	806	30	40M	*	0	0	gaccataaatttaaatggagaaaggaccctcaagacaaat	*	NM:i:0	MD:Z:845
ENSG00000203747|FCGR3A|8_5	0	ENST00000699395.1	956	30	40M	*	0	0	gaccataaatttaaatggagaaaggaccctcaagacaaat	*	NM:i:0	MD:Z:995
ENSG00000203747|FCGR3A|8_5	0	ENST00000367967.8	856	30	40M	*	0	0	gaccataaatttaaatggagaaaggaccctcaagacaaat	*	NM:i:0	MD:Z:895
ENSG00000203747|FCGR3A|8_5	0	ENST00000436743.7	877	30	40M	*	0	0	gaccataaatttaaatggagaaaggaccctcaagacaaat	*	NM:i:0	MD:Z:916
ENSG00000203747|FCGR3A|8_5	0	ENST00000699396.1	830	30	40M	*	0	0	gaccataaatttaaatggagaaaggaccctcaagacaaat	*	NM:i:0	MD:Z:869
ENSG00000203747|FCGR3A|8_5	0	ENST00000699397.1	1101	30	40M	*	0	0	gaccataaatttaaatggagaaaggaccctcaagacaaat	*	NM:i:0	MD:Z:1140
ENSG00000203747|FCGR3A|8_5	0	ENST00000699398.1	2339	30	40M	*	0	0	gaccataaatttaaatggagaaaggaccctcaagacaaat	*	NM:i:0	MD:Z:2378
ENSG00000203747|FCGR3A|8_5	0	ENST00000699399.1	943	30	40M	*	0	0	gaccataaatttaaatggagaaaggaccctcaagacaaat	*	NM:i:0	MD:Z:982
ENSG00000203747|FCGR3A|8_5	0	ENST00000699400.1	835	30	40M	*	0	0	gaccataaatttaaatggagaaaggaccctcaagacaaat	*	NM:i:0	MD:Z:874
ENSG00000203747|FCGR3A|8_5	0	ENST00000699401.1	1005	30	40M	*	0	0	gaccataaatttaaatggagaaaggaccctcaagacaaat	*	NM:i:0	MD:Z:1044
ENSG00000203747|FCGR3A|8_5	0	ENST00000426740.8	838	30	40M	*	0	0	gaccataaatttaaatggagaaaggaccctcaagacaaat	*	NM:i:0	MD:Z:877
ENSG00000203747|FCGR3A|8_5	0	ENST00000650385.1	806	30	37M3S	*	0	0	gaccataaatttaaatggagaaaggaccctcaagacaaat	*	NM:i:1	MD:Z:9c832
ENSG00000203747|FCGR3A|8_5	0	ENST00000367964.6	846	30	37M3S	*	0	0	gaccataaatttaaatggagaaaggaccctcaagacaaat	*	NM:i:1	MD:Z:9c872
ENSG00000203747|FCGR3A|8_5	0	ENST00000421702.4	807	30	37M3S	*	0	0	gaccataaatttaaatggagaaaggaccctcaagacaaat	*	NM:i:1	MD:Z:9c833
ENSG00000203747|FCGR3A|8_6	0	ENST00000443193.6	663	30	40M	*	0	0	tggcagtgtcaaccatctcatcattctttccacctgggta	*	NM:i:0	MD:Z:702
ENSG00000203747|FCGR3A|8_6	0	ENST00000699395.1	813	30	40M	*	0	0	tggcagtgtcaaccatctcatcattctttccacctgggta	*	NM:i:0	MD:Z:852
ENSG00000203747|FCGR3A|8_6	0	ENST00000367967.8	713	30	40M	*	0	0	tggcagtgtcaaccatctcatcattctttccacctgggta	*	NM:i:0	MD:Z:752
ENSG00000203747|FCGR3A|8_6	0	ENST00000436743.7	734	30	40M	*	0	0	tggcagtgtcaaccatctcatcattctttccacctgggta	*	NM:i:0	MD:Z:773
ENSG00000203747|FCGR3A|8_6	0	ENST00000699396.1	687	30	40M	*	0	0	tggcagtgtcaaccatctcatcattctttccacctgggta	*	NM:i:0	MD:Z:726
ENSG00000203747|FCGR3A|8_6	0	ENST00000699397.1	958	30	40M	*	0	0	tggcagtgtcaaccatctcatcattctttccacctgggta	*	NM:i:0	MD:Z:997
ENSG00000203747|FCGR3A|8_6	0	ENST00000699398.1	2196	30	40M	*	0	0	tggcagtgtcaaccatctcatcattctttccacctgggta	*	NM:i:0	MD:Z:2235
ENSG00000203747|FCGR3A|8_6	0	ENST00000699399.1	800	30	40M	*	0	0	tggcagtgtcaaccatctcatcattctttccacctgggta	*	NM:i:0	MD:Z:839
ENSG00000203747|FCGR3A|8_6	0	ENST00000699400.1	692	30	40M	*	0	0	tggcagtgtcaaccatctcatcattctttccacctgggta	*	NM:i:0	MD:Z:731
ENSG00000203747|FCGR3A|8_6	0	ENST00000699401.1	862	30	40M	*	0	0	tggcagtgtcaaccatctcatcattctttccacctgggta	*	NM:i:0	MD:Z:901
ENSG00000203747|FCGR3A|8_6	0	ENST00000426740.8	695	30	40M	*	0	0	tggcagtgtcaaccatctcatcattctttccacctgggta	*	NM:i:0	MD:Z:734
ENSG00000203747|FCGR3A|8_6	0	ENST00000650385.1	663	30	40M	*	0	0	tggcagtgtcaaccatctcatcattctttccacctgggta	*	NM:i:1	MD:Z:27c674
ENSG00000203747|FCGR3A|8_6	0	ENST00000367964.6	703	30	40M	*	0	0	tggcagtgtcaaccatctcatcattctttccacctgggta	*	NM:i:1	MD:Z:27c714
ENSG00000203747|FCGR3A|8_6	0	ENST00000421702.4	664	30	40M	*	0	0	tggcagtgtcaaccatctcatcattctttccacctgggta	*	NM:i:1	MD:Z:27c675
ENSG00000152953|STK32B|168_1	0	ENST00000282908.10	457	30	40M	*	0	0	attctgcgggccattggtaaagggagttttggaaaggtat	*	NM:i:0	MD:Z:496
ENSG00000152953|STK32B|168_1	0	ENST00000512636.5	279	30	40M	*	0	0	attctgcgggccattggtaaagggagttttggaaaggtat	*	NM:i:0	MD:Z:318
ENSG00000152953|STK32B|168_1	0	ENST00000510398.1	164	30	40M	*	0	0	attctgcgggccattggtaaagggagttttggaaaggtat	*	NM:i:0	MD:Z:203
ENSG00000152953|STK32B|168_2	0	ENST00000282908.10	503	30	40M	*	0	0	tgcagaagcgagacactaagaaaatgtatgcaatgaagta	*	NM:i:0	MD:Z:542
ENSG00000152953|STK32B|168_2	0	ENST00000512636.5	325	30	40M	*	0	0	tgcagaagcgagacactaagaaaatgtatgcaatgaagta	*	NM:i:0	MD:Z:364
ENSG00000152953|STK32B|168_2	0	ENST00000510398.1	210	30	40M	*	0	0	tgcagaagcgagacactaagaaaatgtatgcaatgaagta	*	NM:i:0	MD:Z:249
ENSG00000152953|STK32B|168_3	0	ENST00000282908.10	553	30	40M	*	0	0	cagaagtgcatcgagagggatgaggttcggaatgttttcc	*	NM:i:0	MD:Z:592
ENSG00000152953|STK32B|168_3	0	ENST00000512636.5	375	30	40M	*	0	0	cagaagtgcatcgagagggatgaggttcggaatgttttcc	*	NM:i:0	MD:Z:414
ENSG00000152953|STK32B|168_3	0	ENST00000510398.1	260	30	40M	*	0	0	cagaagtgcatcgagagggatgaggttcggaatgttttcc	*	NM:i:0	MD:Z:299
ENSG00000152953|STK32B|168_4	0	ENST00000282908.10	1286	30	40M	*	0	0	tgcccaataaagggaggttgaactgcgatcccacatttga	*	NM:i:0	MD:Z:1325
ENSG00000152953|STK32B|168_4	0	ENST00000512636.5	1018	30	40M	*	0	0	tgcccaataaagggaggttgaactgcgatcccacatttga	*	NM:i:0	MD:Z:1057
ENSG00000121933|TMIGD3|18_1	0	ENST00000369716.9	1280	30	40M	*	0	0	gtgtcctgactccaaaggaaatggctcctactgaacagat	*	NM:i:0	MD:Z:1319
ENSG00000121933|TMIGD3|18_1	0	ENST00000369717.8	768	30	40M	*	0	0	gtgtcctgactccaaaggaaatggctcctactgaacagat	*	NM:i:0	MD:Z:807
ENSG00000121933|TMIGD3|18_2	0	ENST00000369716.9	1226	30	40M	*	0	0	ggaggagaagtcaaaggaatagaagggtaggcaacacttt	*	NM:i:0	MD:Z:1265
ENSG00000121933|TMIGD3|18_2	0	ENST00000369717.8	714	30	40M	*	0	0	ggaggagaagtcaaaggaatagaagggtaggcaacacttt	*	NM:i:0	MD:Z:753
ENSG00000121933|TMIGD3|18_3	0	ENST00000369716.9	1176	30	40M	*	0	0	actgatcacgggtttgggaatcatctctgtaatcagtcat	*	NM:i:0	MD:Z:1215
ENSG00000121933|TMIGD3|18_3	0	ENST00000369717.8	664	30	40M	*	0	0	actgatcacgggtttgggaatcatctctgtaatcagtcat	*	NM:i:0	MD:Z:703
ENSG00000121933|TMIGD3|18_4	0	ENST00000369716.9	1077	30	40M	*	0	0	tgggaaagacctatcaggcaacaaaaccagaagctgcaag	*	NM:i:0	MD:Z:1116
ENSG00000121933|TMIGD3|18_4	0	ENST00000369717.8	565	30	40M	*	0	0	tgggaaagacctatcaggcaacaaaaccagaagctgcaag	*	NM:i:0	MD:Z:604
ENSG00000121933|TMIGD3|18_5	0	ENST00000369716.9	1004	30	40M	*	0	0	ccagggatgacatggattttacagagctgattgtaactga	*	NM:i:0	MD:Z:1043
ENSG00000121933|TMIGD3|18_5	0	ENST00000369717.8	492	30	40M	*	0	0	ccagggatgacatggattttacagagctgattgtaactga	*	NM:i:0	MD:Z:531
ENSG00000121933|TMIGD3|18_6	0	ENST00000369716.9	923	30	40M	*	0	0	ggaaccagctcattgtcactatgtcctgcctgaccaaaga	*	NM:i:0	MD:Z:962
ENSG00000121933|TMIGD3|18_6	0	ENST00000369717.8	411	30	40M	*	0	0	ggaaccagctcattgtcactatgtcctgcctgaccaaaga	*	NM:i:0	MD:Z:450
ENSG00000121933|TMIGD3|18_7	0	ENST00000369716.9	843	30	40M	*	0	0	ccgaggctatttccgtgactactgcaacatcatcgccttc	*	NM:i:0	MD:Z:882
ENSG00000121933|TMIGD3|18_7	0	ENST00000369717.8	331	30	40M	*	0	0	ccgaggctatttccgtgactactgcaacatcatcgccttc	*	NM:i:0	MD:Z:370
ENSG00000121933|TMIGD3|18_8	0	ENST00000369716.9	678	30	40M	*	0	0	agtttgcttccttccagtcatgtggctcttcattctactc	*	NM:i:0	MD:Z:717
ENSG00000121933|TMIGD3|18_8	0	ENST00000369717.8	166	30	40M	*	0	0	agtttgcttccttccagtcatgtggctcttcattctactc	*	NM:i:0	MD:Z:205
ENSG00000116824|CD2|90_1	0	ENST00000369478.4	67	30	40M	*	0	0	agctttccatgtaaatttgtagccagcttccttctgattt	*	NM:i:0	MD:Z:106
ENSG00000116824|CD2|90_1	0	ENST00000369477.1	30	30	40M	*	0	0	agctttccatgtaaatttgtagccagcttccttctgattt	*	NM:i:0	MD:Z:69
ENSG00000116824|CD2|90_2	0	ENST00000369478.4	177	30	40M	*	0	0	tcaggacatcaacttggacattcctagttttcaaatgagt	*	NM:i:0	MD:Z:216
ENSG00000116824|CD2|90_2	0	ENST00000369477.1	140	30	40M	*	0	0	tcaggacatcaacttggacattcctagttttcaaatgagt	*	NM:i:0	MD:Z:179
ENSG00000081237|PTPRC|22_17	0	ENST00000348564.12	2821	30	40M	*	0	0	gtgatgattgctgctcagggaccactgaaggagaccattg	*	NM:i:0	MD:Z:2860
ENSG00000081237|PTPRC|22_17	0	ENST00000442510.8	3232	30	40M	*	0	0	gtgatgattgctgctcagggaccactgaaggagaccattg	*	NM:i:0	MD:Z:3271
ENSG00000081237|PTPRC|22_17	0	ENST00000697631.1	2892	30	40M	*	0	0	gtgatgattgctgctcagggaccactgaaggagaccattg	*	NM:i:0	MD:Z:2931
ENSG00000081237|PTPRC|22_17	0	ENST00000697632.1	2577	30	40M	*	0	0	gtgatgattgctgctcagggaccactgaaggagaccattg	*	NM:i:0	MD:Z:2616
ENSG00000081237|PTPRC|22_18	0	ENST00000348564.12	3034	30	40M	*	0	0	cgtgtctttgaactgagacattccaagaggaaagactctc	*	NM:i:0	MD:Z:3073
ENSG00000081237|PTPRC|22_18	0	ENST00000442510.8	3445	30	40M	*	0	0	cgtgtctttgaactgagacattccaagaggaaagactctc	*	NM:i:0	MD:Z:3484
ENSG00000081237|PTPRC|22_18	0	ENST00000697631.1	3105	30	40M	*	0	0	cgtgtctttgaactgagacattccaagaggaaagactctc	*	NM:i:0	MD:Z:3144
ENSG00000081237|PTPRC|22_18	0	ENST00000697632.1	2790	30	40M	*	0	0	cgtgtctttgaactgagacattccaagaggaaagactctc	*	NM:i:0	MD:Z:2829
ENSG00000081237|PTPRC|22_19	0	ENST00000348564.12	3197	30	40M	*	0	0	ggaacaagcatcacaagagtacacctctactcattcactg	*	NM:i:0	MD:Z:3236
ENSG00000081237|PTPRC|22_19	0	ENST00000442510.8	3608	30	40M	*	0	0	ggaacaagcatcacaagagtacacctctactcattcactg	*	NM:i:0	MD:Z:3647
ENSG00000081237|PTPRC|22_19	0	ENST00000697631.1	3268	30	40M	*	0	0	ggaacaagcatcacaagagtacacctctactcattcactg	*	NM:i:0	MD:Z:3307
ENSG00000081237|PTPRC|22_19	0	ENST00000697632.1	2953	30	40M	*	0	0	ggaacaagcatcacaagagtacacctctactcattcactg	*	NM:i:0	MD:Z:2992
ENSG00000184144|CNTN2|33_1	0	ENST00000638378.1	379	30	40M	*	0	0	ggaagatgaatggtaccgagatgaagctggagccaggttc	*	NM:i:0	MD:Z:418
ENSG00000184144|CNTN2|33_1	0	ENST00000640428.1	503	30	40M	*	0	0	ggaagatgaatggtaccgagatgaagctggagccaggttc	*	NM:i:0	MD:Z:542
ENSG00000184144|CNTN2|33_1	0	ENST00000331830.7	487	30	40M	*	0	0	ggaagatgaatggtaccgagatgaagctggagccaggttc	*	NM:i:0	MD:Z:526
ENSG00000184144|CNTN2|33_2	0	ENST00000638378.1	1533	30	40M	*	0	0	attttggtcaacagcagcagagtgactgtaactccagatg	*	NM:i:0	MD:Z:1572
ENSG00000184144|CNTN2|33_2	0	ENST00000640428.1	1657	30	40M	*	0	0	attttggtcaacagcagcagagtgactgtaactccagatg	*	NM:i:0	MD:Z:1696
ENSG00000184144|CNTN2|33_2	0	ENST00000331830.7	1641	30	40M	*	0	0	attttggtcaacagcagcagagtgactgtaactccagatg	*	NM:i:0	MD:Z:1680
ENSG00000184144|CNTN2|33_3	0	ENST00000638378.1	1628	30	40M	*	0	0	tgctgagaacttcatgggcaaagccaacagcactggaatc	*	NM:i:0	MD:Z:1667
ENSG00000184144|CNTN2|33_3	0	ENST00000640428.1	1752	30	40M	*	0	0	tgctgagaacttcatgggcaaagccaacagcactggaatc	*	NM:i:0	MD:Z:1791
ENSG00000184144|CNTN2|33_3	0	ENST00000331830.7	1736	30	40M	*	0	0	tgctgagaacttcatgggcaaagccaacagcactggaatc	*	NM:i:0	MD:Z:1775
ENSG00000184144|CNTN2|33_4	0	ENST00000638378.1	1847	30	40M	*	0	0	aactaatgtgaaggagaccattggggatctgaccatcctg	*	NM:i:0	MD:Z:1886
ENSG00000184144|CNTN2|33_4	0	ENST00000640428.1	1971	30	40M	*	0	0	aactaatgtgaaggagaccattggggatctgaccatcctg	*	NM:i:0	MD:Z:2010
ENSG00000184144|CNTN2|33_4	0	ENST00000331830.7	1955	30	40M	*	0	0	aactaatgtgaaggagaccattggggatctgaccatcctg	*	NM:i:0	MD:Z:1994
ENSG00000184144|CNTN2|33_5	0	ENST00000638378.1	2624	30	40M	*	0	0	caaaggggtctcatcctcagagatgaacgtgacctgggaa	*	NM:i:0	MD:Z:2663
ENSG00000184144|CNTN2|33_5	0	ENST00000640428.1	2748	30	40M	*	0	0	caaaggggtctcatcctcagagatgaacgtgacctgggaa	*	NM:i:0	MD:Z:2787
ENSG00000184144|CNTN2|33_5	0	ENST00000331830.7	2732	30	40M	*	0	0	caaaggggtctcatcctcagagatgaacgtgacctgggaa	*	NM:i:0	MD:Z:2771
ENSG00000184144|CNTN2|33_6	0	ENST00000638378.1	2700	30	40M	*	0	0	tatgagatccgctactggaaagctggggacaaagaagcag	*	NM:i:0	MD:Z:2739
ENSG00000184144|CNTN2|33_6	0	ENST00000640428.1	2824	30	40M	*	0	0	tatgagatccgctactggaaagctggggacaaagaagcag	*	NM:i:0	MD:Z:2863
ENSG00000184144|CNTN2|33_6	0	ENST00000331830.7	2808	30	40M	*	0	0	tatgagatccgctactggaaagctggggacaaagaagcag	*	NM:i:0	MD:Z:2847
ENSG00000184144|CNTN2|33_7	0	ENST00000638378.1	2920	30	40M	*	0	0	cctggactttctcaagctctagtcttagcattaagtggga	*	NM:i:0	MD:Z:2959
ENSG00000184144|CNTN2|33_7	0	ENST00000640428.1	3044	30	40M	*	0	0	cctggactttctcaagctctagtcttagcattaagtggga	*	NM:i:0	MD:Z:3083
ENSG00000184144|CNTN2|33_7	0	ENST00000331830.7	3028	30	40M	*	0	0	cctggactttctcaagctctagtcttagcattaagtggga	*	NM:i:0	MD:Z:3067
ENSG00000144229|THSD7B|94_2	0	ENST00000409968.6	2125	30	40M	*	0	0	ccaagagcatcgtttgtgtaatgaccattcctgtatgcag	*	NM:i:0	MD:Z:2164
ENSG00000144229|THSD7B|94_3	0	ENST00000409968.6	2206	30	40M	*	0	0	cacattggtaactgcccttaatgcaaccattggctggaat	*	NM:i:0	MD:Z:2245
ENSG00000144229|THSD7B|94_4	0	ENST00000409968.6	2278	30	40M	*	0	0	tcggagagtcttctgtgtcaagagtcacgtgggacaagta	*	NM:i:0	MD:Z:2317
ENSG00000144229|THSD7B|94_5	0	ENST00000409968.6	3332	30	40M	*	0	0	ccatgttacagtgagtgcaatcagtattcctgggttgtag	*	NM:i:0	MD:Z:3371
ENSG00000144229|THSD7B|94_6	0	ENST00000409968.6	3535	30	40M	*	0	0	ctgttctcttatgtgtcccaatgagtgtgtcatgtctgag	*	NM:i:0	MD:Z:3574
ENSG00000144229|THSD7B|94_7	0	ENST00000409968.6	4096	30	40M	*	0	0	tggcaactggtctgcatgtaaattggagggtggagactgt	*	NM:i:0	MD:Z:4135
ENSG00000144229|THSD7B|94_8	0	ENST00000409968.6	4687	30	40M	*	0	0	tggtttcctggattactgcatgaaagtaccaggctcagag	*	NM:i:0	MD:Z:4726
ENSG00000144227|NXPH2|322_1	0	ENST00000272641.4	951	30	40M	*	0	0	tgctgtggtggaaatgagggatacatatgtatttgattag	*	NM:i:0	MD:Z:990
ENSG00000144227|NXPH2|322_2	0	ENST00000272641.4	830	30	40M	*	0	0	cttcaaggtcatttgcatttacattgccttttacagtgtt	*	NM:i:0	MD:Z:869
ENSG00000144227|NXPH2|322_3	0	ENST00000272641.4	782	30	40M	*	0	0	ctaccaggagcagactcagagccatgtgtcttggttgtgc	*	NM:i:0	MD:Z:821
ENSG00000187123|LYPD6|163_5	0	ENST00000409381.5	799	30	40M	*	0	0	gttatagtggctcagtggctccatgtgttaatagcgatcc	*	NM:i:0	MD:Z:838
ENSG00000187123|LYPD6|163_5	0	ENST00000334166.9	717	30	40M	*	0	0	gttatagtggctcagtggctccatgtgttaatagcgatcc	*	NM:i:0	MD:Z:756
ENSG00000187123|LYPD6|163_5	0	ENST00000651933.1	1013	30	40M	*	0	0	gttatagtggctcagtggctccatgtgttaatagcgatcc	*	NM:i:0	MD:Z:1052
ENSG00000187123|LYPD6|163_6	0	ENST00000409381.5	856	30	40M	*	0	0	ccacagacctgcatgagtcattggcctgacagtaattaca	*	NM:i:0	MD:Z:895
ENSG00000187123|LYPD6|163_6	0	ENST00000334166.9	774	30	40M	*	0	0	ccacagacctgcatgagtcattggcctgacagtaattaca	*	NM:i:0	MD:Z:813
ENSG00000187123|LYPD6|163_6	0	ENST00000651933.1	1070	30	40M	*	0	0	ccacagacctgcatgagtcattggcctgacagtaattaca	*	NM:i:0	MD:Z:1109
ENSG00000187123|LYPD6|163_7	0	ENST00000409381.5	940	30	40M	*	0	0	gccacttaccatgaggaataaatgttgcttcattgtagcc	*	NM:i:0	MD:Z:979
ENSG00000187123|LYPD6|163_7	0	ENST00000334166.9	858	30	40M	*	0	0	gccacttaccatgaggaataaatgttgcttcattgtagcc	*	NM:i:0	MD:Z:897
ENSG00000187123|LYPD6|163_7	0	ENST00000651933.1	1154	30	40M	*	0	0	gccacttaccatgaggaataaatgttgcttcattgtagcc	*	NM:i:0	MD:Z:1193
ENSG00000187123|LYPD6|163_8	0	ENST00000409381.5	990	30	40M	*	0	0	taaccgagactcatcaaagccttctgtcagtacagcccaa	*	NM:i:0	MD:Z:1029
ENSG00000187123|LYPD6|163_8	0	ENST00000334166.9	908	30	40M	*	0	0	taaccgagactcatcaaagccttctgtcagtacagcccaa	*	NM:i:0	MD:Z:947
ENSG00000187123|LYPD6|163_8	0	ENST00000651933.1	1204	30	40M	*	0	0	taaccgagactcatcaaagccttctgtcagtacagcccaa	*	NM:i:0	MD:Z:1243
ENSG00000153234|NR4A2|42_1	0	ENST00000339562.9	2117	30	40M	*	0	0	accgccagcaataattgacaaacttttcctggacacttta	*	NM:i:0	MD:Z:2156
ENSG00000153234|NR4A2|42_1	0	ENST00000700228.1	2066	30	40M	*	0	0	accgccagcaataattgacaaacttttcctggacacttta	*	NM:i:0	MD:Z:2105
ENSG00000153234|NR4A2|42_1	0	ENST00000426264.5	1932	30	40M	*	0	0	accgccagcaataattgacaaacttttcctggacacttta	*	NM:i:0	MD:Z:1971
ENSG00000153234|NR4A2|42_1	0	ENST00000409572.5	2184	30	40M	*	0	0	accgccagcaataattgacaaacttttcctggacacttta	*	NM:i:0	MD:Z:2223
ENSG00000153234|NR4A2|42_1	0	ENST00000700231.1	2005	30	40M	*	0	0	accgccagcaataattgacaaacttttcctggacacttta	*	NM:i:0	MD:Z:2044
ENSG00000153234|NR4A2|42_1	0	ENST00000409108.6	1687	30	40M	*	0	0	accgccagcaataattgacaaacttttcctggacacttta	*	NM:i:0	MD:Z:1726
ENSG00000153234|NR4A2|42_1	0	ENST00000429376.5	1523	30	40M	*	0	0	accgccagcaataattgacaaacttttcctggacacttta	*	NM:i:0	MD:Z:1562
ENSG00000153234|NR4A2|42_2	0	ENST00000339562.9	1971	30	40M	*	0	0	ctcaaagaccacgtgactttcaacaatggggggttgaacc	*	NM:i:0	MD:Z:2010
ENSG00000153234|NR4A2|42_2	0	ENST00000700228.1	1920	30	40M	*	0	0	ctcaaagaccacgtgactttcaacaatggggggttgaacc	*	NM:i:0	MD:Z:1959
ENSG00000153234|NR4A2|42_2	0	ENST00000426264.5	1786	30	40M	*	0	0	ctcaaagaccacgtgactttcaacaatggggggttgaacc	*	NM:i:0	MD:Z:1825
ENSG00000153234|NR4A2|42_2	0	ENST00000409572.5	2038	30	40M	*	0	0	ctcaaagaccacgtgactttcaacaatggggggttgaacc	*	NM:i:0	MD:Z:2077
ENSG00000153234|NR4A2|42_2	0	ENST00000700231.1	1859	30	40M	*	0	0	ctcaaagaccacgtgactttcaacaatggggggttgaacc	*	NM:i:0	MD:Z:1898
ENSG00000153234|NR4A2|42_2	0	ENST00000409108.6	1541	30	40M	*	0	0	ctcaaagaccacgtgactttcaacaatggggggttgaacc	*	NM:i:0	MD:Z:1580
ENSG00000153234|NR4A2|42_2	0	ENST00000429376.5	1377	30	40M	*	0	0	ctcaaagaccacgtgactttcaacaatggggggttgaacc	*	NM:i:0	MD:Z:1416
ENSG00000153234|NR4A2|42_3	0	ENST00000339562.9	1923	30	40M	*	0	0	aaggaacccaagagagtggaagaactgcaaaacaagattg	*	NM:i:0	MD:Z:1962
ENSG00000143333|RGS16|177_3	0	ENST00000367558.6	899	30	40M	*	0	0	agcagcagtctctccttcagatactgtgggactcatgctg	*	NM:i:0	MD:Z:938
ENSG00000143333|RGS16|177_4	0	ENST00000367558.6	523	30	40M	*	0	0	cattgaccatgagacccacgagctgacgaggatgaacctg	*	NM:i:0	MD:Z:562
ENSG00000143333|RGS16|177_5	0	ENST00000367558.6	466	30	40M	*	0	0	cagggcacaccagatctttgaggagttcatttgcagtgag	*	NM:i:0	MD:Z:505
ENSG00000143333|RGS16|177_6	0	ENST00000367558.6	417	30	40M	*	0	0	tggcctgtgaggagttcaagaagatccgatcagctaccaa	*	NM:i:0	MD:Z:456
ENSG00000143333|RGS16|177_6	0	ENST00000258302.8	404	30	24M16S	*	0	0	tggcctgtgaggagttcaagaagatccgatcagctaccaa	*	NM:i:0	MD:Z:427
ENSG00000143333|RGS16|177_6	0	ENST00000515211.2	787	30	24M16S	*	0	0	tggcctgtgaggagttcaagaagatccgatcagctaccaa	*	NM:i:0	MD:Z:810
ENSG00000143333|RGS16|177_6	0	ENST00000483095.6	518	30	24M16S	*	0	0	tggcctgtgaggagttcaagaagatccgatcagctaccaa	*	NM:i:0	MD:Z:541
ENSG00000143333|RGS16|177_6	0	ENST00000367557.8	527	30	24M16S	*	0	0	tggcctgtgaggagttcaagaagatccgatcagctaccaa	*	NM:i:0	MD:Z:550
ENSG00000143333|RGS16|177_6	0	ENST00000367556.5	560	30	24M16S	*	0	0	tggcctgtgaggagttcaagaagatccgatcagctaccaa	*	NM:i:0	MD:Z:583
ENSG00000143333|RGS16|177_7	0	ENST00000367558.6	367	30	40M	*	0	0	ccacgctttcctgaagacagagttcagtgaggagaacctg	*	NM:i:0	MD:Z:406
ENSG00000143333|RGS16|177_7	0	ENST00000305641.7	3073	30	5S20M15S	*	0	0	ccacgctttcctgaagacagagttcagtgaggagaacctg	*	NM:i:0	MD:Z:3092
ENSG00000143333|RGS16|177_7	0	ENST00000258302.8	361	30	7S33M	*	0	0	ccacgctttcctgaagacagagttcagtgaggagaacctg	*	NM:i:2	MD:Z:3t7g381
ENSG00000143333|RGS16|177_7	0	ENST00000515211.2	744	30	7S33M	*	0	0	ccacgctttcctgaagacagagttcagtgaggagaacctg	*	NM:i:2	MD:Z:3t7g764
ENSG00000143333|RGS16|177_7	0	ENST00000483095.6	475	30	7S33M	*	0	0	ccacgctttcctgaagacagagttcagtgaggagaacctg	*	NM:i:2	MD:Z:3t7g495
ENSG00000143333|RGS16|177_7	0	ENST00000367557.8	484	30	7S33M	*	0	0	ccacgctttcctgaagacagagttcagtgaggagaacctg	*	NM:i:2	MD:Z:3t7g504
ENSG00000143333|RGS16|177_7	0	ENST00000367556.5	517	30	7S33M	*	0	0	ccacgctttcctgaagacagagttcagtgaggagaacctg	*	NM:i:2	MD:Z:3t7g537
ENSG00000143333|RGS16|177_8	0	ENST00000367558.6	184	30	40M	*	0	0	gttcaagacacgtctggggatctttcttcacaaatcagag	*	NM:i:0	MD:Z:223
ENSG00000162670|BRINP3|241_1	0	ENST00000367462.5	2668	30	40M	*	0	0	tgtctactagtgaggtggtgaggatccaatctgctctgca	*	NM:i:0	MD:Z:2707
ENSG00000162670|BRINP3|241_2	0	ENST00000367462.5	2486	30	40M	*	0	0	gcactttgaccctgaagcaattcgggacctgattttgcag	*	NM:i:0	MD:Z:2525
ENSG00000162670|BRINP3|241_3	0	ENST00000367462.5	1235	30	40M	*	0	0	acaagcagctttgagctacattgcttgcaattcagaggga	*	NM:i:0	MD:Z:1274
ENSG00000162670|BRINP3|241_4	0	ENST00000367462.5	1156	30	40M	*	0	0	tggttcagagtcctgagaataagattcagttgcaagggct	*	NM:i:0	MD:Z:1195
ENSG00000174453|VWC2L|268_8	0	ENST00000312504.10	1480	30	40M	*	0	0	taggacaaacttccacccaatgatgagttcttaggaaagg	*	NM:i:0	MD:Z:1519
ENSG00000174453|VWC2L|268_8	0	ENST00000427124.1	1339	30	40M	*	0	0	taggacaaacttccacccaatgatgagttcttaggaaagg	*	NM:i:0	MD:Z:1378
ENSG00000115461|IGFBP5|105_1	0	ENST00000233813.5	2753	30	40M	*	0	0	agagtttcccgtgagcaataaactcagcttttttgtgggg	*	NM:i:0	MD:Z:2792
ENSG00000115461|IGFBP5|105_2	0	ENST00000233813.5	2680	30	40M	*	0	0	cattctgggaaaactgagaaaacccatattctcctaatac	*	NM:i:0	MD:Z:2719
ENSG00000115461|IGFBP5|105_3	0	ENST00000233813.5	2630	30	40M	*	0	0	ttgcattaacttttcaaagtagttcctataggggcattga	*	NM:i:0	MD:Z:2669
ENSG00000115461|IGFBP5|105_4	0	ENST00000233813.5	2410	30	40M	*	0	0	agacttgttcttccacggtgactacagtacatgctgaagc	*	NM:i:0	MD:Z:2449
ENSG00000115461|IGFBP5|105_5	0	ENST00000233813.5	2289	30	40M	*	0	0	aattgagtgatattaaatagagaggttttcggaagcagat	*	NM:i:0	MD:Z:2328
ENSG00000115461|IGFBP5|105_6	0	ENST00000233813.5	2057	30	40M	*	0	0	atgtggcaatcaatgacactattggggtttcccaggatgg	*	NM:i:0	MD:Z:2096
ENSG00000115461|IGFBP5|105_7	0	ENST00000233813.5	1750	30	40M	*	0	0	gcaagggctcaacttcgaaaatggcaacaacagagatgca	*	NM:i:0	MD:Z:1789
ENSG00000115461|IGFBP5|105_8	0	ENST00000233813.5	749	30	40M	*	0	0	gaggtaaagggggcgactaagagaagatggtgttgctcac	*	NM:i:0	MD:Z:788
ENSG00000153820|SPHKAP|351_1	0	ENST00000392056.8	4655	30	40M	*	0	0	gcttgccaatgaggaagacaacccagatgacacaagtagc	*	NM:i:0	MD:Z:4694
ENSG00000153820|SPHKAP|351_1	0	ENST00000344657.5	4594	30	40M	*	0	0	gcttgccaatgaggaagacaacccagatgacacaagtagc	*	NM:i:0	MD:Z:4633
ENSG00000163630|SYNPR|6_1	0	ENST00000295894.9	261	30	40M	*	0	0	aaagagggacaagtggctggtgctgtggacagagaagctt	*	NM:i:0	MD:Z:300
ENSG00000163630|SYNPR|6_1	0	ENST00000472899.5	28	30	40M	*	0	0	aaagagggacaagtggctggtgctgtggacagagaagctt	*	NM:i:0	MD:Z:67
ENSG00000163630|SYNPR|6_1	0	ENST00000479198.5	10	30	40M	*	0	0	aaagagggacaagtggctggtgctgtggacagagaagctt	*	NM:i:0	MD:Z:49
ENSG00000163630|SYNPR|6_1	0	ENST00000460711.5	5	30	40M	*	0	0	aaagagggacaagtggctggtgctgtggacagagaagctt	*	NM:i:0	MD:Z:44
ENSG00000163630|SYNPR|6_1	0	ENST00000465156.1	1	30	40M	*	0	0	aaagagggacaagtggctggtgctgtggacagagaagctt	*	NM:i:0	MD:Z:40
ENSG00000163630|SYNPR|6_2	0	ENST00000295894.9	351	30	40M	*	0	0	attatcaattcttttgtaaatgtgtatggtgatatttgct	*	NM:i:0	MD:Z:390
ENSG00000163630|SYNPR|6_2	0	ENST00000472899.5	118	30	40M	*	0	0	attatcaattcttttgtaaatgtgtatggtgatatttgct	*	NM:i:0	MD:Z:157
ENSG00000163630|SYNPR|6_2	0	ENST00000479198.5	100	30	40M	*	0	0	attatcaattcttttgtaaatgtgtatggtgatatttgct	*	NM:i:0	MD:Z:139
ENSG00000163630|SYNPR|6_2	0	ENST00000460711.5	95	30	40M	*	0	0	attatcaattcttttgtaaatgtgtatggtgatatttgct	*	NM:i:0	MD:Z:134
ENSG00000163630|SYNPR|6_2	0	ENST00000465156.1	91	30	40M	*	0	0	attatcaattcttttgtaaatgtgtatggtgatatttgct	*	NM:i:0	MD:Z:130
ENSG00000163630|SYNPR|6_3	0	ENST00000478300.6	470	30	40M	*	0	0	gagggaaaggaacggcagaagctggcattgattggtgact	*	NM:i:0	MD:Z:509
ENSG00000163630|SYNPR|6_3	0	ENST00000450542.6	335	30	40M	*	0	0	gagggaaaggaacggcagaagctggcattgattggtgact	*	NM:i:0	MD:Z:374
ENSG00000163630|SYNPR|6_3	0	ENST00000295894.9	553	30	40M	*	0	0	gagggaaaggaacggcagaagctggcattgattggtgact	*	NM:i:0	MD:Z:592
ENSG00000163630|SYNPR|6_3	0	ENST00000472899.5	363	30	40M	*	0	0	gagggaaaggaacggcagaagctggcattgattggtgact	*	NM:i:0	MD:Z:402
ENSG00000163630|SYNPR|6_3	0	ENST00000479198.5	302	30	40M	*	0	0	gagggaaaggaacggcagaagctggcattgattggtgact	*	NM:i:0	MD:Z:341
ENSG00000163630|SYNPR|6_3	0	ENST00000460711.5	330	30	40M	*	0	0	gagggaaaggaacggcagaagctggcattgattggtgact	*	NM:i:0	MD:Z:369
ENSG00000163630|SYNPR|6_3	0	ENST00000465156.1	293	30	40M	*	0	0	gagggaaaggaacggcagaagctggcattgattggtgact	*	NM:i:0	MD:Z:332
ENSG00000163630|SYNPR|6_4	0	ENST00000478300.6	516	30	40M	*	0	0	cttcagcagagttcttcgtcactgttgctgtcttcgcctt	*	NM:i:0	MD:Z:555
ENSG00000163630|SYNPR|6_4	0	ENST00000450542.6	381	30	40M	*	0	0	cttcagcagagttcttcgtcactgttgctgtcttcgcctt	*	NM:i:0	MD:Z:420
ENSG00000163630|SYNPR|6_4	0	ENST00000295894.9	599	30	40M	*	0	0	cttcagcagagttcttcgtcactgttgctgtcttcgcctt	*	NM:i:0	MD:Z:638
ENSG00000163630|SYNPR|6_4	0	ENST00000472899.5	409	30	40M	*	0	0	cttcagcagagttcttcgtcactgttgctgtcttcgcctt	*	NM:i:0	MD:Z:448
ENSG00000163630|SYNPR|6_4	0	ENST00000479198.5	348	30	40M	*	0	0	cttcagcagagttcttcgtcactgttgctgtcttcgcctt	*	NM:i:0	MD:Z:387
ENSG00000163630|SYNPR|6_4	0	ENST00000460711.5	376	30	40M	*	0	0	cttcagcagagttcttcgtcactgttgctgtcttcgcctt	*	NM:i:0	MD:Z:415
ENSG00000163630|SYNPR|6_4	0	ENST00000465156.1	339	30	40M	*	0	0	cttcagcagagttcttcgtcactgttgctgtcttcgcctt	*	NM:i:0	MD:Z:378
ENSG00000163630|SYNPR|6_5	0	ENST00000478300.6	663	30	40M	*	0	0	tcttgtggttggtgggttcatcagcttgggcaaaaggact	*	NM:i:0	MD:Z:702
ENSG00000163630|SYNPR|6_5	0	ENST00000450542.6	528	30	40M	*	0	0	tcttgtggttggtgggttcatcagcttgggcaaaaggact	*	NM:i:0	MD:Z:567
ENSG00000163630|SYNPR|6_5	0	ENST00000295894.9	746	30	40M	*	0	0	tcttgtggttggtgggttcatcagcttgggcaaaaggact	*	NM:i:0	MD:Z:785
ENSG00000163630|SYNPR|6_5	0	ENST00000479198.5	495	30	40M	*	0	0	tcttgtggttggtgggttcatcagcttgggcaaaaggact	*	NM:i:0	MD:Z:534
ENSG00000163630|SYNPR|6_5	0	ENST00000460711.5	523	30	40M	*	0	0	tcttgtggttggtgggttcatcagcttgggcaaaaggact	*	NM:i:0	MD:Z:562
ENSG00000163630|SYNPR|6_6	0	ENST00000478300.6	742	30	40M	*	0	0	gctactaatgtcagcttgcaaacagccatccaacaaatgc	*	NM:i:0	MD:Z:781
ENSG00000163630|SYNPR|6_6	0	ENST00000450542.6	607	30	40M	*	0	0	gctactaatgtcagcttgcaaacagccatccaacaaatgc	*	NM:i:0	MD:Z:646
ENSG00000163630|SYNPR|6_6	0	ENST00000295894.9	825	30	40M	*	0	0	gctactaatgtcagcttgcaaacagccatccaacaaatgc	*	NM:i:0	MD:Z:864
ENSG00000163630|SYNPR|6_6	0	ENST00000479198.5	574	30	40M	*	0	0	gctactaatgtcagcttgcaaacagccatccaacaaatgc	*	NM:i:0	MD:Z:613
ENSG00000163630|SYNPR|6_6	0	ENST00000460711.5	602	30	40M	*	0	0	gctactaatgtcagcttgcaaacagccatccaacaaatgc	*	NM:i:0	MD:Z:641
ENSG00000163630|SYNPR|6_7	0	ENST00000478300.6	849	30	40M	*	0	0	ttctctgggctggaaacatatggtttgttttcaaggagac	*	NM:i:0	MD:Z:888
ENSG00000163630|SYNPR|6_7	0	ENST00000450542.6	714	30	40M	*	0	0	ttctctgggctggaaacatatggtttgttttcaaggagac	*	NM:i:0	MD:Z:753
ENSG00000163630|SYNPR|6_7	0	ENST00000295894.9	932	30	40M	*	0	0	ttctctgggctggaaacatatggtttgttttcaaggagac	*	NM:i:0	MD:Z:971
ENSG00000163630|SYNPR|6_7	0	ENST00000479198.5	761	30	40M	*	0	0	ttctctgggctggaaacatatggtttgttttcaaggagac	*	NM:i:0	MD:Z:800
ENSG00000163630|SYNPR|6_7	0	ENST00000460711.5	709	30	40M	*	0	0	ttctctgggctggaaacatatggtttgttttcaaggagac	*	NM:i:0	MD:Z:748
ENSG00000163630|SYNPR|6_7	0	ENST00000465156.1	480	30	40M	*	0	0	ttctctgggctggaaacatatggtttgttttcaaggagac	*	NM:i:0	MD:Z:519
ENSG00000163630|SYNPR|6_8	0	ENST00000478300.6	962	30	40M	*	0	0	ggttacaaccaagacagctatggatcaagcagtgggtaca	*	NM:i:0	MD:Z:1001
ENSG00000163630|SYNPR|6_8	0	ENST00000450542.6	827	30	40M	*	0	0	ggttacaaccaagacagctatggatcaagcagtgggtaca	*	NM:i:0	MD:Z:866
ENSG00000163630|SYNPR|6_8	0	ENST00000295894.9	1045	30	40M	*	0	0	ggttacaaccaagacagctatggatcaagcagtgggtaca	*	NM:i:0	MD:Z:1084
ENSG00000163630|SYNPR|6_8	0	ENST00000479198.5	874	30	40M	*	0	0	ggttacaaccaagacagctatggatcaagcagtgggtaca	*	NM:i:0	MD:Z:913
ENSG00000163630|SYNPR|6_8	0	ENST00000460711.5	822	30	40M	*	0	0	ggttacaaccaagacagctatggatcaagcagtgggtaca	*	NM:i:0	MD:Z:861
ENSG00000163630|SYNPR|6_8	0	ENST00000465156.1	593	30	40M	*	0	0	ggttacaaccaagacagctatggatcaagcagtgggtaca	*	NM:i:0	MD:Z:632
ENSG00000163630|SYNPR|6_9	0	ENST00000478300.6	1060	30	40M	*	0	0	cacttcctttaccaatcagatttaacagagtagcatttgc	*	NM:i:0	MD:Z:1099
ENSG00000163630|SYNPR|6_9	0	ENST00000450542.6	925	30	40M	*	0	0	cacttcctttaccaatcagatttaacagagtagcatttgc	*	NM:i:0	MD:Z:964
ENSG00000163630|SYNPR|6_9	0	ENST00000295894.9	1143	30	40M	*	0	0	cacttcctttaccaatcagatttaacagagtagcatttgc	*	NM:i:0	MD:Z:1182
ENSG00000163630|SYNPR|6_9	0	ENST00000479198.5	972	30	40M	*	0	0	cacttcctttaccaatcagatttaacagagtagcatttgc	*	NM:i:0	MD:Z:1011
ENSG00000163630|SYNPR|6_9	0	ENST00000460711.5	920	30	40M	*	0	0	cacttcctttaccaatcagatttaacagagtagcatttgc	*	NM:i:0	MD:Z:959
ENSG00000163630|SYNPR|6_9	0	ENST00000465156.1	691	30	40M	*	0	0	cacttcctttaccaatcagatttaacagagtagcatttgc	*	NM:i:0	MD:Z:730
ENSG00000163630|SYNPR|6_10	0	ENST00000478300.6	1150	30	40M	*	0	0	tttaagggtttcaatcaattattaatgcagagagtattga	*	NM:i:0	MD:Z:1189
ENSG00000163630|SYNPR|6_10	0	ENST00000295894.9	1233	30	40M	*	0	0	tttaagggtttcaatcaattattaatgcagagagtattga	*	NM:i:0	MD:Z:1272
ENSG00000163630|SYNPR|6_10	0	ENST00000479198.5	1062	30	40M	*	0	0	tttaagggtttcaatcaattattaatgcagagagtattga	*	NM:i:0	MD:Z:1101
ENSG00000163630|SYNPR|6_10	0	ENST00000460711.5	1010	30	40M	*	0	0	tttaagggtttcaatcaattattaatgcagagagtattga	*	NM:i:0	MD:Z:1049
ENSG00000121966|CXCR4|137_7	0	ENST00000696152.1	178	30	40M	*	0	0	gaagaaaatgctaatttcaataaaatcttcctgcccacca	*	NM:i:0	MD:Z:217
ENSG00000121966|CXCR4|137_7	0	ENST00000696228.1	299	30	40M	*	0	0	gaagaaaatgctaatttcaataaaatcttcctgcccacca	*	NM:i:0	MD:Z:338
ENSG00000121966|CXCR4|137_7	0	ENST00000466288.1	285	30	40M	*	0	0	gaagaaaatgctaatttcaataaaatcttcctgcccacca	*	NM:i:0	MD:Z:324
ENSG00000121966|CXCR4|137_8	0	ENST00000409817.1	340	30	40M	*	0	0	ttcagataactacaccgaggaaatgggctcaggggactat	*	NM:i:0	MD:Z:379
ENSG00000121966|CXCR4|137_8	0	ENST00000696136.1	83	30	40M	*	0	0	ttcagataactacaccgaggaaatgggctcaggggactat	*	NM:i:0	MD:Z:122
ENSG00000121966|CXCR4|137_8	0	ENST00000696137.1	615	30	40M	*	0	0	ttcagataactacaccgaggaaatgggctcaggggactat	*	NM:i:0	MD:Z:654
ENSG00000121966|CXCR4|137_8	0	ENST00000241393.4	113	30	40M	*	0	0	ttcagataactacaccgaggaaatgggctcaggggactat	*	NM:i:0	MD:Z:152
ENSG00000121966|CXCR4|137_8	0	ENST00000696152.1	111	30	40M	*	0	0	ttcagataactacaccgaggaaatgggctcaggggactat	*	NM:i:0	MD:Z:150
ENSG00000121966|CXCR4|137_8	0	ENST00000696228.1	232	30	40M	*	0	0	ttcagataactacaccgaggaaatgggctcaggggactat	*	NM:i:0	MD:Z:271
ENSG00000121966|CXCR4|137_8	0	ENST00000466288.1	218	30	40M	*	0	0	ttcagataactacaccgaggaaatgggctcaggggactat	*	NM:i:0	MD:Z:257
ENSG00000144229|THSD7B|94_1	0	ENST00000409968.6	1288	30	40M	*	0	0	catggctattggaggtggaaaggagtgtcctgaacttctt	*	NM:i:0	MD:Z:1327
ENSG00000168329|CX3CR1|52_1	0	ENST00000542107.5	1207	30	40M	*	0	0	gtgttctgagcagcaattttacttaccacacgagtgatgg	*	NM:i:0	MD:Z:1246
ENSG00000168329|CX3CR1|52_1	0	ENST00000541347.5	1247	30	40M	*	0	0	gtgttctgagcagcaattttacttaccacacgagtgatgg	*	NM:i:0	MD:Z:1286
ENSG00000168329|CX3CR1|52_1	0	ENST00000358309.3	1143	30	40M	*	0	0	gtgttctgagcagcaattttacttaccacacgagtgatgg	*	NM:i:0	MD:Z:1182
ENSG00000168329|CX3CR1|52_1	0	ENST00000399220.3	1099	30	40M	*	0	0	gtgttctgagcagcaattttacttaccacacgagtgatgg	*	NM:i:0	MD:Z:1138
ENSG00000168329|CX3CR1|52_2	0	ENST00000542107.5	1055	30	40M	*	0	0	ttgttgcctgaatcctctcatctatgcatttgctggggag	*	NM:i:0	MD:Z:1094
ENSG00000168329|CX3CR1|52_2	0	ENST00000541347.5	1095	30	40M	*	0	0	ttgttgcctgaatcctctcatctatgcatttgctggggag	*	NM:i:0	MD:Z:1134
ENSG00000168329|CX3CR1|52_2	0	ENST00000358309.3	991	30	40M	*	0	0	ttgttgcctgaatcctctcatctatgcatttgctggggag	*	NM:i:0	MD:Z:1030
ENSG00000168329|CX3CR1|52_2	0	ENST00000399220.3	947	30	40M	*	0	0	ttgttgcctgaatcctctcatctatgcatttgctggggag	*	NM:i:0	MD:Z:986
ENSG00000168329|CX3CR1|52_3	0	ENST00000542107.5	957	30	40M	*	0	0	ctggagacgcttaagctctatgacttctttcccagttgtg	*	NM:i:0	MD:Z:996
ENSG00000168329|CX3CR1|52_3	0	ENST00000541347.5	997	30	40M	*	0	0	ctggagacgcttaagctctatgacttctttcccagttgtg	*	NM:i:0	MD:Z:1036
ENSG00000168329|CX3CR1|52_3	0	ENST00000358309.3	893	30	40M	*	0	0	ctggagacgcttaagctctatgacttctttcccagttgtg	*	NM:i:0	MD:Z:932
ENSG00000168329|CX3CR1|52_3	0	ENST00000399220.3	849	30	40M	*	0	0	ctggagacgcttaagctctatgacttctttcccagttgtg	*	NM:i:0	MD:Z:888
ENSG00000168329|CX3CR1|52_4	0	ENST00000542107.5	848	30	40M	*	0	0	gacgctgttttcctgcaagaaccacaagaaagccaaagcc	*	NM:i:0	MD:Z:887
ENSG00000168329|CX3CR1|52_4	0	ENST00000541347.5	888	30	40M	*	0	0	gacgctgttttcctgcaagaaccacaagaaagccaaagcc	*	NM:i:0	MD:Z:927
ENSG00000168329|CX3CR1|52_4	0	ENST00000358309.3	784	30	40M	*	0	0	gacgctgttttcctgcaagaaccacaagaaagccaaagcc	*	NM:i:0	MD:Z:823
ENSG00000168329|CX3CR1|52_4	0	ENST00000399220.3	740	30	40M	*	0	0	gacgctgttttcctgcaagaaccacaagaaagccaaagcc	*	NM:i:0	MD:Z:779
ENSG00000168329|CX3CR1|52_5	0	ENST00000542107.5	539	30	40M	*	0	0	ttttggaagcatattcttcatcaccgtcatcagcattgat	*	NM:i:0	MD:Z:578
ENSG00000168329|CX3CR1|52_5	0	ENST00000541347.5	579	30	40M	*	0	0	ttttggaagcatattcttcatcaccgtcatcagcattgat	*	NM:i:0	MD:Z:618
ENSG00000168329|CX3CR1|52_5	0	ENST00000358309.3	475	30	40M	*	0	0	ttttggaagcatattcttcatcaccgtcatcagcattgat	*	NM:i:0	MD:Z:514
ENSG00000168329|CX3CR1|52_5	0	ENST00000399220.3	431	30	40M	*	0	0	ttttggaagcatattcttcatcaccgtcatcagcattgat	*	NM:i:0	MD:Z:470
ENSG00000168329|CX3CR1|52_6	0	ENST00000542107.5	455	30	40M	*	0	0	cttctggactcactatttgataaatgaaaagggcctccac	*	NM:i:0	MD:Z:494
ENSG00000168329|CX3CR1|52_6	0	ENST00000541347.5	495	30	40M	*	0	0	cttctggactcactatttgataaatgaaaagggcctccac	*	NM:i:0	MD:Z:534
ENSG00000168329|CX3CR1|52_6	0	ENST00000358309.3	391	30	40M	*	0	0	cttctggactcactatttgataaatgaaaagggcctccac	*	NM:i:0	MD:Z:430
ENSG00000168329|CX3CR1|52_6	0	ENST00000399220.3	347	30	40M	*	0	0	cttctggactcactatttgataaatgaaaagggcctccac	*	NM:i:0	MD:Z:386
ENSG00000168329|CX3CR1|52_7	0	ENST00000542107.5	311	30	40M	*	0	0	ctactccgtcatctttgccattggcctggtgggaaatttg	*	NM:i:0	MD:Z:350
ENSG00000168329|CX3CR1|52_7	0	ENST00000541347.5	351	30	40M	*	0	0	ctactccgtcatctttgccattggcctggtgggaaatttg	*	NM:i:0	MD:Z:390
ENSG00000168329|CX3CR1|52_7	0	ENST00000358309.3	247	30	40M	*	0	0	ctactccgtcatctttgccattggcctggtgggaaatttg	*	NM:i:0	MD:Z:286
ENSG00000168329|CX3CR1|52_7	0	ENST00000399220.3	203	30	40M	*	0	0	ctactccgtcatctttgccattggcctggtgggaaatttg	*	NM:i:0	MD:Z:242
ENSG00000168329|CX3CR1|52_8	0	ENST00000542107.5	254	30	40M	*	0	0	tgaggcctgttatattggggacatcgtggtctttgggact	*	NM:i:0	MD:Z:293
ENSG00000168329|CX3CR1|52_8	0	ENST00000541347.5	294	30	40M	*	0	0	tgaggcctgttatattggggacatcgtggtctttgggact	*	NM:i:0	MD:Z:333
ENSG00000168329|CX3CR1|52_8	0	ENST00000358309.3	190	30	40M	*	0	0	tgaggcctgttatattggggacatcgtggtctttgggact	*	NM:i:0	MD:Z:229
ENSG00000168329|CX3CR1|52_8	0	ENST00000399220.3	146	30	40M	*	0	0	tgaggcctgttatattggggacatcgtggtctttgggact	*	NM:i:0	MD:Z:185
ENSG00000168314|MOBP|367_1	0	ENST00000428261.5	89	30	40M	*	0	0	cctggtatagacgcagaatctgtttcacacaacaactgct	*	NM:i:0	MD:Z:128
ENSG00000168314|MOBP|367_1	0	ENST00000420739.5	89	30	40M	*	0	0	cctggtatagacgcagaatctgtttcacacaacaactgct	*	NM:i:0	MD:Z:128
ENSG00000168314|MOBP|367_1	0	ENST00000415443.5	89	30	40M	*	0	0	cctggtatagacgcagaatctgtttcacacaacaactgct	*	NM:i:0	MD:Z:128
ENSG00000168314|MOBP|367_1	0	ENST00000447324.5	89	30	40M	*	0	0	cctggtatagacgcagaatctgtttcacacaacaactgct	*	NM:i:0	MD:Z:128
ENSG00000168314|MOBP|367_1	0	ENST00000383754.7	89	30	40M	*	0	0	cctggtatagacgcagaatctgtttcacacaacaactgct	*	NM:i:0	MD:Z:128
ENSG00000168314|MOBP|367_1	0	ENST00000441980.6	14	30	40M	*	0	0	cctggtatagacgcagaatctgtttcacacaacaactgct	*	NM:i:0	MD:Z:53
ENSG00000168314|MOBP|367_1	0	ENST00000682069.1	14	30	40M	*	0	0	cctggtatagacgcagaatctgtttcacacaacaactgct	*	NM:i:0	MD:Z:53
ENSG00000168314|MOBP|367_1	0	ENST00000684792.1	14	30	40M	*	0	0	cctggtatagacgcagaatctgtttcacacaacaactgct	*	NM:i:0	MD:Z:53
ENSG00000168314|MOBP|367_1	0	ENST00000311042.10	14	30	40M	*	0	0	cctggtatagacgcagaatctgtttcacacaacaactgct	*	NM:i:0	MD:Z:53
ENSG00000168314|MOBP|367_2	0	ENST00000428261.5	172	30	40M	*	0	0	agctcataacagagatccaatcagcagatgtgtacggatg	*	NM:i:0	MD:Z:211
ENSG00000168314|MOBP|367_2	0	ENST00000420739.5	172	30	40M	*	0	0	agctcataacagagatccaatcagcagatgtgtacggatg	*	NM:i:0	MD:Z:211
ENSG00000168314|MOBP|367_2	0	ENST00000383754.7	172	30	40M	*	0	0	agctcataacagagatccaatcagcagatgtgtacggatg	*	NM:i:0	MD:Z:211
ENSG00000168314|MOBP|367_2	0	ENST00000684792.1	97	30	40M	*	0	0	agctcataacagagatccaatcagcagatgtgtacggatg	*	NM:i:0	MD:Z:136
ENSG00000168314|MOBP|367_2	0	ENST00000311042.10	97	30	40M	*	0	0	agctcataacagagatccaatcagcagatgtgtacggatg	*	NM:i:0	MD:Z:136
ENSG00000134853|PDGFRA|83_5	0	ENST00000508170.5	664	30	40M	*	0	0	cgacagcagacagggctttaatgggaccttcactgtaggg	*	NM:i:0	MD:Z:703
ENSG00000134853|PDGFRA|83_5	0	ENST00000257290.10	651	30	40M	*	0	0	cgacagcagacagggctttaatgggaccttcactgtaggg	*	NM:i:0	MD:Z:690
ENSG00000134853|PDGFRA|83_6	0	ENST00000508170.5	730	30	40M	*	0	0	aggaaagaagttccagaccatcccatttaatgtttatgct	*	NM:i:0	MD:Z:769
ENSG00000134853|PDGFRA|83_6	0	ENST00000257290.10	717	30	40M	*	0	0	aggaaagaagttccagaccatcccatttaatgtttatgct	*	NM:i:0	MD:Z:756
ENSG00000134853|PDGFRA|83_7	0	ENST00000508170.5	1771	30	40M	*	0	0	catcagagctggatctagaaatggaagctcttaaaaccgt	*	NM:i:0	MD:Z:1810
ENSG00000134853|PDGFRA|83_7	0	ENST00000257290.10	767	30	40M	*	0	0	catcagagctggatctagaaatggaagctcttaaaaccgt	*	NM:i:0	MD:Z:806
ENSG00000134853|PDGFRA|83_8	0	ENST00000508170.5	1853	30	40M	*	0	0	taacaatgaggtggttgaccttcaatggacttaccctgga	*	NM:i:0	MD:Z:1892
ENSG00000134853|PDGFRA|83_8	0	ENST00000257290.10	849	30	40M	*	0	0	taacaatgaggtggttgaccttcaatggacttaccctgga	*	NM:i:0	MD:Z:888
ENSG00000157404|KIT|111_1	0	ENST00000689994.1	181	30	40M	*	0	0	gattaggctgttatgcactgatccgggctttgtcaaatgg	*	NM:i:0	MD:Z:220
ENSG00000157404|KIT|111_1	0	ENST00000687295.1	285	30	40M	*	0	0	gattaggctgttatgcactgatccgggctttgtcaaatgg	*	NM:i:0	MD:Z:324
ENSG00000157404|KIT|111_1	0	ENST00000687109.1	261	30	40M	*	0	0	gattaggctgttatgcactgatccgggctttgtcaaatgg	*	NM:i:0	MD:Z:300
ENSG00000157404|KIT|111_1	0	ENST00000412167.7	251	30	40M	*	0	0	gattaggctgttatgcactgatccgggctttgtcaaatgg	*	NM:i:0	MD:Z:290
ENSG00000157404|KIT|111_1	0	ENST00000692783.1	251	30	40M	*	0	0	gattaggctgttatgcactgatccgggctttgtcaaatgg	*	NM:i:0	MD:Z:290
ENSG00000157404|KIT|111_1	0	ENST00000686011.1	232	30	40M	*	0	0	gattaggctgttatgcactgatccgggctttgtcaaatgg	*	NM:i:0	MD:Z:271
ENSG00000157404|KIT|111_1	0	ENST00000687246.1	227	30	40M	*	0	0	gattaggctgttatgcactgatccgggctttgtcaaatgg	*	NM:i:0	MD:Z:266
ENSG00000157404|KIT|111_1	0	ENST00000690543.1	217	30	40M	*	0	0	gattaggctgttatgcactgatccgggctttgtcaaatgg	*	NM:i:0	MD:Z:256
ENSG00000157404|KIT|111_1	0	ENST00000288135.6	217	30	40M	*	0	0	gattaggctgttatgcactgatccgggctttgtcaaatgg	*	NM:i:0	MD:Z:256
ENSG00000157404|KIT|111_1	0	ENST00000689832.1	207	30	40M	*	0	0	gattaggctgttatgcactgatccgggctttgtcaaatgg	*	NM:i:0	MD:Z:246
ENSG00000157404|KIT|111_2	0	ENST00000689994.1	860	30	40M	*	0	0	gcgagagttaatgattctggagtgttcatgtgttatgcca	*	NM:i:0	MD:Z:899
ENSG00000157404|KIT|111_2	0	ENST00000687295.1	964	30	40M	*	0	0	gcgagagttaatgattctggagtgttcatgtgttatgcca	*	NM:i:0	MD:Z:1003
ENSG00000157404|KIT|111_2	0	ENST00000687109.1	943	30	40M	*	0	0	gcgagagttaatgattctggagtgttcatgtgttatgcca	*	NM:i:0	MD:Z:982
ENSG00000157404|KIT|111_2	0	ENST00000412167.7	933	30	40M	*	0	0	gcgagagttaatgattctggagtgttcatgtgttatgcca	*	NM:i:0	MD:Z:972
ENSG00000157404|KIT|111_2	0	ENST00000692783.1	930	30	40M	*	0	0	gcgagagttaatgattctggagtgttcatgtgttatgcca	*	NM:i:0	MD:Z:969
ENSG00000157404|KIT|111_2	0	ENST00000686011.1	911	30	40M	*	0	0	gcgagagttaatgattctggagtgttcatgtgttatgcca	*	NM:i:0	MD:Z:950
ENSG00000157404|KIT|111_2	0	ENST00000687246.1	906	30	40M	*	0	0	gcgagagttaatgattctggagtgttcatgtgttatgcca	*	NM:i:0	MD:Z:945
ENSG00000157404|KIT|111_2	0	ENST00000690543.1	899	30	40M	*	0	0	gcgagagttaatgattctggagtgttcatgtgttatgcca	*	NM:i:0	MD:Z:938
ENSG00000157404|KIT|111_2	0	ENST00000288135.6	896	30	40M	*	0	0	gcgagagttaatgattctggagtgttcatgtgttatgcca	*	NM:i:0	MD:Z:935
ENSG00000157404|KIT|111_2	0	ENST00000689832.1	889	30	40M	*	0	0	gcgagagttaatgattctggagtgttcatgtgttatgcca	*	NM:i:0	MD:Z:928
ENSG00000157404|KIT|111_3	0	ENST00000689994.1	909	30	40M	*	0	0	ttggatcagcaaatgtcacaacaaccttggaagtagtaga	*	NM:i:0	MD:Z:948
ENSG00000157404|KIT|111_3	0	ENST00000687295.1	1013	30	40M	*	0	0	ttggatcagcaaatgtcacaacaaccttggaagtagtaga	*	NM:i:0	MD:Z:1052
ENSG00000157404|KIT|111_3	0	ENST00000687109.1	992	30	40M	*	0	0	ttggatcagcaaatgtcacaacaaccttggaagtagtaga	*	NM:i:0	MD:Z:1031
ENSG00000157404|KIT|111_3	0	ENST00000412167.7	982	30	40M	*	0	0	ttggatcagcaaatgtcacaacaaccttggaagtagtaga	*	NM:i:0	MD:Z:1021
ENSG00000157404|KIT|111_3	0	ENST00000692783.1	979	30	40M	*	0	0	ttggatcagcaaatgtcacaacaaccttggaagtagtaga	*	NM:i:0	MD:Z:1018
ENSG00000128683|GAD1|82_5	0	ENST00000344257.9	699	30	40M	*	0	0	cagatcctggttgactgcagagacaccttgaagtatgggg	*	NM:i:0	MD:Z:738
ENSG00000128683|GAD1|82_6	0	ENST00000625689.2	1095	30	40M	*	0	0	caggtcatcctcgatttttcaaccagctctccactggatt	*	NM:i:0	MD:Z:1134
ENSG00000128683|GAD1|82_6	0	ENST00000375272.5	971	30	40M	*	0	0	caggtcatcctcgatttttcaaccagctctccactggatt	*	NM:i:0	MD:Z:1010
ENSG00000128683|GAD1|82_6	0	ENST00000358196.8	770	30	40M	*	0	0	caggtcatcctcgatttttcaaccagctctccactggatt	*	NM:i:0	MD:Z:809
ENSG00000128683|GAD1|82_6	0	ENST00000344257.9	745	30	40M	*	0	0	caggtcatcctcgatttttcaaccagctctccactggatt	*	NM:i:0	MD:Z:784
ENSG00000128683|GAD1|82_7	0	ENST00000625689.2	1149	30	40M	*	0	0	tagctggagaatggctgacatcaacggccaataccaacat	*	NM:i:0	MD:Z:1188
ENSG00000128683|GAD1|82_7	0	ENST00000375272.5	1025	30	40M	*	0	0	tagctggagaatggctgacatcaacggccaataccaacat	*	NM:i:0	MD:Z:1064
ENSG00000128683|GAD1|82_7	0	ENST00000358196.8	824	30	40M	*	0	0	tagctggagaatggctgacatcaacggccaataccaacat	*	NM:i:0	MD:Z:863
ENSG00000128683|GAD1|82_7	0	ENST00000344257.9	799	30	40M	*	0	0	tagctggagaatggctgacatcaacggccaataccaacat	*	NM:i:0	MD:Z:838
ENSG00000128683|GAD1|82_8	0	ENST00000625689.2	1264	30	40M	*	0	0	atggtcaagtaaagatggtgatgggatattttctcctggg	*	NM:i:0	MD:Z:1303
ENSG00000128683|GAD1|82_8	0	ENST00000358196.8	939	30	40M	*	0	0	atggtcaagtaaagatggtgatgggatattttctcctggg	*	NM:i:0	MD:Z:978
ENSG00000128683|GAD1|82_9	0	ENST00000625689.2	1406	30	40M	*	0	0	acctcagaacagagtcactattccataaagaaagctgggg	*	NM:i:0	MD:Z:1445
ENSG00000128683|GAD1|82_9	0	ENST00000358196.8	1081	30	40M	*	0	0	acctcagaacagagtcactattccataaagaaagctgggg	*	NM:i:0	MD:Z:1120
ENSG00000064989|CALCRL|193_1	0	ENST00000392370.8	1759	30	40M	*	0	0	gtgcgtcttacacagtgtcaacaatcagtgatggtccagg	*	NM:i:0	MD:Z:1798
ENSG00000064989|CALCRL|193_1	0	ENST00000409998.5	2035	30	40M	*	0	0	gtgcgtcttacacagtgtcaacaatcagtgatggtccagg	*	NM:i:0	MD:Z:2074
ENSG00000064989|CALCRL|193_1	0	ENST00000410068.5	1594	30	40M	*	0	0	gtgcgtcttacacagtgtcaacaatcagtgatggtccagg	*	NM:i:0	MD:Z:1633
ENSG00000064989|CALCRL|193_2	0	ENST00000392370.8	1565	30	40M	*	0	0	atggcgacctgaaggaaagattgcagaggaggtatatgac	*	NM:i:0	MD:Z:1604
ENSG00000064989|CALCRL|193_2	0	ENST00000409998.5	1841	30	40M	*	0	0	atggcgacctgaaggaaagattgcagaggaggtatatgac	*	NM:i:0	MD:Z:1880
ENSG00000064989|CALCRL|193_2	0	ENST00000410068.5	1400	30	40M	*	0	0	atggcgacctgaaggaaagattgcagaggaggtatatgac	*	NM:i:0	MD:Z:1439
ENSG00000064989|CALCRL|193_3	0	ENST00000392370.8	1472	30	40M	*	0	0	tacacaccaagcggaatccaatctgtacatgaaagctgtg	*	NM:i:0	MD:Z:1511
ENSG00000064989|CALCRL|193_3	0	ENST00000409998.5	1748	30	40M	*	0	0	tacacaccaagcggaatccaatctgtacatgaaagctgtg	*	NM:i:0	MD:Z:1787
ENSG00000064989|CALCRL|193_3	0	ENST00000410068.5	1307	30	40M	*	0	0	tacacaccaagcggaatccaatctgtacatgaaagctgtg	*	NM:i:0	MD:Z:1346
ENSG00000187094|CCK|126_4	0	ENST00000434608.1	46	30	40M	*	0	0	acattccttctgctcaacacggcagaaaacagggtctctg	*	NM:i:0	MD:Z:85
ENSG00000187094|CCK|126_5	0	ENST00000396169.7	589	30	40M	*	0	0	gagaactgcgagggcttttaatgcggctgagaagaaagtg	*	NM:i:0	MD:Z:628
ENSG00000010282|HHATL|320_1	0	ENST00000310417.9	1446	30	40M	*	0	0	catgaacttctgggccatcatcatgtacaaccttgtgagc	*	NM:i:0	MD:Z:1485
ENSG00000010282|HHATL|320_1	0	ENST00000441594.6	1532	30	40M	*	0	0	catgaacttctgggccatcatcatgtacaaccttgtgagc	*	NM:i:0	MD:Z:1571
ENSG00000010282|HHATL|320_2	0	ENST00000310417.9	1287	30	40M	*	0	0	tgggccttgtgacattgtctacctgtggtcattccttaac	*	NM:i:0	MD:Z:1326
ENSG00000010282|HHATL|320_2	0	ENST00000441594.6	1373	30	40M	*	0	0	tgggccttgtgacattgtctacctgtggtcattccttaac	*	NM:i:0	MD:Z:1412
ENSG00000010282|HHATL|320_3	0	ENST00000310417.9	1161	30	40M	*	0	0	ctttgaccgtggcatcaacgactggctttgcaaatatgtg	*	NM:i:0	MD:Z:1200
ENSG00000010282|HHATL|320_3	0	ENST00000441594.6	1247	30	40M	*	0	0	ctttgaccgtggcatcaacgactggctttgcaaatatgtg	*	NM:i:0	MD:Z:1286
ENSG00000010282|HHATL|320_4	0	ENST00000310417.9	919	30	40M	*	0	0	atcatggccgtcgacatcttctttcacttcttctacatcc	*	NM:i:0	MD:Z:958
ENSG00000010282|HHATL|320_4	0	ENST00000441594.6	1005	30	40M	*	0	0	atcatggccgtcgacatcttctttcacttcttctacatcc	*	NM:i:0	MD:Z:1044
ENSG00000010282|HHATL|320_5	0	ENST00000310417.9	795	30	40M	*	0	0	cttcttcttcgggcccatcatgacctttgatcgcttccat	*	NM:i:0	MD:Z:834
ENSG00000010282|HHATL|320_5	0	ENST00000441594.6	881	30	40M	*	0	0	cttcttcttcgggcccatcatgacctttgatcgcttccat	*	NM:i:0	MD:Z:920
ENSG00000010282|HHATL|320_6	0	ENST00000310417.9	748	30	40M	*	0	0	cactactccttagctgacctgctcaagtacaacttctacc	*	NM:i:0	MD:Z:787
ENSG00000010282|HHATL|320_6	0	ENST00000441594.6	834	30	40M	*	0	0	cactactccttagctgacctgctcaagtacaacttctacc	*	NM:i:0	MD:Z:873
ENSG00000010282|HHATL|320_7	0	ENST00000310417.9	636	30	40M	*	0	0	gtttgtaacaggcacttttgatcttcaagaggtgctgttt	*	NM:i:0	MD:Z:675
ENSG00000010282|HHATL|320_7	0	ENST00000441594.6	722	30	40M	*	0	0	gtttgtaacaggcacttttgatcttcaagaggtgctgttt	*	NM:i:0	MD:Z:761
ENSG00000010282|HHATL|320_8	0	ENST00000310417.9	299	30	40M	*	0	0	gggagtacattggccggaagatggatgtggctgacttcga	*	NM:i:0	MD:Z:338
ENSG00000010282|HHATL|320_8	0	ENST00000441594.6	385	30	40M	*	0	0	gggagtacattggccggaagatggatgtggctgacttcga	*	NM:i:0	MD:Z:424
ENSG00000114805|PLCH1|288_2	0	ENST00000494598.5	2829	30	40M	*	0	0	ggacgagactttgttggacaaagaactgtgaccttcagca	*	NM:i:0	MD:Z:2868
ENSG00000114805|PLCH1|288_2	0	ENST00000460012.7	2760	30	40M	*	0	0	ggacgagactttgttggacaaagaactgtgaccttcagca	*	NM:i:0	MD:Z:2799
ENSG00000114805|PLCH1|288_2	0	ENST00000340059.11	2452	30	40M	*	0	0	ggacgagactttgttggacaaagaactgtgaccttcagca	*	NM:i:0	MD:Z:2491
ENSG00000114805|PLCH1|288_2	0	ENST00000447496.6	2452	30	40M	*	0	0	ggacgagactttgttggacaaagaactgtgaccttcagca	*	NM:i:0	MD:Z:2491
ENSG00000114805|PLCH1|288_2	0	ENST00000334686.6	2472	30	40M	*	0	0	ggacgagactttgttggacaaagaactgtgaccttcagca	*	NM:i:0	MD:Z:2511
ENSG00000114805|PLCH1|288_3	0	ENST00000494598.5	2459	30	40M	*	0	0	ccgagccaaattcaaggcaaatggcaattgtggctatgtc	*	NM:i:0	MD:Z:2498
ENSG00000114805|PLCH1|288_3	0	ENST00000460012.7	2390	30	40M	*	0	0	ccgagccaaattcaaggcaaatggcaattgtggctatgtc	*	NM:i:0	MD:Z:2429
ENSG00000114805|PLCH1|288_3	0	ENST00000340059.11	2082	30	40M	*	0	0	ccgagccaaattcaaggcaaatggcaattgtggctatgtc	*	NM:i:0	MD:Z:2121
ENSG00000114805|PLCH1|288_3	0	ENST00000447496.6	2082	30	40M	*	0	0	ccgagccaaattcaaggcaaatggcaattgtggctatgtc	*	NM:i:0	MD:Z:2121
ENSG00000114805|PLCH1|288_3	0	ENST00000334686.6	2102	30	40M	*	0	0	ccgagccaaattcaaggcaaatggcaattgtggctatgtc	*	NM:i:0	MD:Z:2141
ENSG00000114805|PLCH1|288_4	0	ENST00000494598.5	1949	30	40M	*	0	0	aggcttaaatgcacacctgaagcagagtccagatgtaaag	*	NM:i:0	MD:Z:1988
ENSG00000114805|PLCH1|288_4	0	ENST00000460012.7	1880	30	40M	*	0	0	aggcttaaatgcacacctgaagcagagtccagatgtaaag	*	NM:i:0	MD:Z:1919
ENSG00000114805|PLCH1|288_4	0	ENST00000340059.11	1572	30	40M	*	0	0	aggcttaaatgcacacctgaagcagagtccagatgtaaag	*	NM:i:0	MD:Z:1611
ENSG00000114805|PLCH1|288_4	0	ENST00000447496.6	1572	30	40M	*	0	0	aggcttaaatgcacacctgaagcagagtccagatgtaaag	*	NM:i:0	MD:Z:1611
ENSG00000114805|PLCH1|288_4	0	ENST00000334686.6	1592	30	40M	*	0	0	aggcttaaatgcacacctgaagcagagtccagatgtaaag	*	NM:i:0	MD:Z:1631
ENSG00000114805|PLCH1|288_5	0	ENST00000494598.5	1480	30	40M	*	0	0	tcttcagagatgttgtggagaccatcaacaagcatgcctt	*	NM:i:0	MD:Z:1519
ENSG00000114805|PLCH1|288_5	0	ENST00000460012.7	1411	30	40M	*	0	0	tcttcagagatgttgtggagaccatcaacaagcatgcctt	*	NM:i:0	MD:Z:1450
ENSG00000114805|PLCH1|288_5	0	ENST00000340059.11	1103	30	40M	*	0	0	tcttcagagatgttgtggagaccatcaacaagcatgcctt	*	NM:i:0	MD:Z:1142
ENSG00000114805|PLCH1|288_5	0	ENST00000447496.6	1103	30	40M	*	0	0	tcttcagagatgttgtggagaccatcaacaagcatgcctt	*	NM:i:0	MD:Z:1142
ENSG00000114805|PLCH1|288_5	0	ENST00000334686.6	1123	30	40M	*	0	0	tcttcagagatgttgtggagaccatcaacaagcatgcctt	*	NM:i:0	MD:Z:1162
ENSG00000114805|PLCH1|288_6	0	ENST00000494598.5	1301	30	40M	*	0	0	ctacattgcttcctctcacaatacatacctgactggagac	*	NM:i:0	MD:Z:1340
ENSG00000114805|PLCH1|288_6	0	ENST00000460012.7	1232	30	40M	*	0	0	ctacattgcttcctctcacaatacatacctgactggagac	*	NM:i:0	MD:Z:1271
ENSG00000114805|PLCH1|288_6	0	ENST00000340059.11	924	30	40M	*	0	0	ctacattgcttcctctcacaatacatacctgactggagac	*	NM:i:0	MD:Z:963
ENSG00000114805|PLCH1|288_6	0	ENST00000447496.6	924	30	40M	*	0	0	ctacattgcttcctctcacaatacatacctgactggagac	*	NM:i:0	MD:Z:963
ENSG00000114805|PLCH1|288_6	0	ENST00000334686.6	944	30	40M	*	0	0	ctacattgcttcctctcacaatacatacctgactggagac	*	NM:i:0	MD:Z:983
ENSG00000114805|PLCH1|288_7	0	ENST00000494598.5	929	30	40M	*	0	0	acaaatgtttcaggaagccgacacagatgagaatcaggga	*	NM:i:0	MD:Z:968
ENSG00000114805|PLCH1|288_7	0	ENST00000460012.7	860	30	40M	*	0	0	acaaatgtttcaggaagccgacacagatgagaatcaggga	*	NM:i:0	MD:Z:899
ENSG00000114805|PLCH1|288_7	0	ENST00000340059.11	552	30	40M	*	0	0	acaaatgtttcaggaagccgacacagatgagaatcaggga	*	NM:i:0	MD:Z:591
ENSG00000114805|PLCH1|288_7	0	ENST00000447496.6	552	30	40M	*	0	0	acaaatgtttcaggaagccgacacagatgagaatcaggga	*	NM:i:0	MD:Z:591
ENSG00000114805|PLCH1|288_7	0	ENST00000334686.6	572	30	40M	*	0	0	acaaatgtttcaggaagccgacacagatgagaatcaggga	*	NM:i:0	MD:Z:611
ENSG00000169064|ZBBX|266_1	0	ENST00000675490.1	2809	30	40M	*	0	0	tctcaacaagcaacatgtcatcacactaccgtggtcaaag	*	NM:i:0	MD:Z:2848
ENSG00000169064|ZBBX|266_1	0	ENST00000392766.6	2696	30	40M	*	0	0	tctcaacaagcaacatgtcatcacactaccgtggtcaaag	*	NM:i:0	MD:Z:2735
ENSG00000169064|ZBBX|266_1	0	ENST00000307529.9	2559	30	40M	*	0	0	tctcaacaagcaacatgtcatcacactaccgtggtcaaag	*	NM:i:0	MD:Z:2598
ENSG00000169064|ZBBX|266_1	0	ENST00000392767.6	2559	30	40M	*	0	0	tctcaacaagcaacatgtcatcacactaccgtggtcaaag	*	NM:i:0	MD:Z:2598
ENSG00000169064|ZBBX|266_1	0	ENST00000455345.7	2928	30	40M	*	0	0	tctcaacaagcaacatgtcatcacactaccgtggtcaaag	*	NM:i:0	MD:Z:2967
ENSG00000169064|ZBBX|266_1	0	ENST00000392764.5	2640	30	40M	*	0	0	tctcaacaagcaacatgtcatcacactaccgtggtcaaag	*	NM:i:0	MD:Z:2679
ENSG00000169064|ZBBX|266_2	0	ENST00000675490.1	2733	30	40M	*	0	0	gttctggaagagataccaaaattcagtctttgctgtcact	*	NM:i:0	MD:Z:2772
ENSG00000169064|ZBBX|266_2	0	ENST00000392766.6	2620	30	40M	*	0	0	gttctggaagagataccaaaattcagtctttgctgtcact	*	NM:i:0	MD:Z:2659
ENSG00000169064|ZBBX|266_2	0	ENST00000307529.9	2483	30	40M	*	0	0	gttctggaagagataccaaaattcagtctttgctgtcact	*	NM:i:0	MD:Z:2522
ENSG00000169064|ZBBX|266_2	0	ENST00000392767.6	2483	30	40M	*	0	0	gttctggaagagataccaaaattcagtctttgctgtcact	*	NM:i:0	MD:Z:2522
ENSG00000169064|ZBBX|266_2	0	ENST00000455345.7	2852	30	40M	*	0	0	gttctggaagagataccaaaattcagtctttgctgtcact	*	NM:i:0	MD:Z:2891
ENSG00000169064|ZBBX|266_2	0	ENST00000392764.5	2564	30	40M	*	0	0	gttctggaagagataccaaaattcagtctttgctgtcact	*	NM:i:0	MD:Z:2603
ENSG00000169064|ZBBX|266_3	0	ENST00000675490.1	2617	30	40M	*	0	0	aacctcagaagagttcccagatttcagcagccaatcactg	*	NM:i:0	MD:Z:2656
ENSG00000169064|ZBBX|266_3	0	ENST00000392766.6	2504	30	40M	*	0	0	aacctcagaagagttcccagatttcagcagccaatcactg	*	NM:i:0	MD:Z:2543
ENSG00000169064|ZBBX|266_3	0	ENST00000307529.9	2367	30	40M	*	0	0	aacctcagaagagttcccagatttcagcagccaatcactg	*	NM:i:0	MD:Z:2406
ENSG00000169064|ZBBX|266_3	0	ENST00000392767.6	2367	30	40M	*	0	0	aacctcagaagagttcccagatttcagcagccaatcactg	*	NM:i:0	MD:Z:2406
ENSG00000169064|ZBBX|266_3	0	ENST00000455345.7	2736	30	40M	*	0	0	aacctcagaagagttcccagatttcagcagccaatcactg	*	NM:i:0	MD:Z:2775
ENSG00000169064|ZBBX|266_3	0	ENST00000392764.5	2448	30	40M	*	0	0	aacctcagaagagttcccagatttcagcagccaatcactg	*	NM:i:0	MD:Z:2487
ENSG00000169064|ZBBX|266_4	0	ENST00000675490.1	1754	30	40M	*	0	0	gcagaaacttcaaacacagattttgacaacatcgtggatc	*	NM:i:0	MD:Z:1793
ENSG00000169064|ZBBX|266_4	0	ENST00000392766.6	1758	30	40M	*	0	0	gcagaaacttcaaacacagattttgacaacatcgtggatc	*	NM:i:0	MD:Z:1797
ENSG00000180287|PLD5|135_7	0	ENST00000427495.5	462	30	40M	*	0	0	ccagctgacttcgcaaaatattgaaatcaagctagtgagt	*	NM:i:0	MD:Z:501
ENSG00000180287|PLD5|135_7	0	ENST00000442594.6	749	30	40M	*	0	0	ccagctgacttcgcaaaatattgaaatcaagctagtgagt	*	NM:i:0	MD:Z:788
ENSG00000180287|PLD5|135_7	0	ENST00000640275.1	2083	30	40M	*	0	0	ccagctgacttcgcaaaatattgaaatcaagctagtgagt	*	NM:i:2	MD:Z:3a20g2097
ENSG00000180287|PLD5|135_7	0	ENST00000450980.1	340	30	40M	*	0	0	ccagctgacttcgcaaaatattgaaatcaagctagtgagt	*	NM:i:2	MD:Z:3a20g354
ENSG00000153820|SPHKAP|351_2	0	ENST00000392056.8	4415	30	40M	*	0	0	acctgaacccttcctttccaaaagcagcctcctagaggaa	*	NM:i:0	MD:Z:4454
ENSG00000153820|SPHKAP|351_2	0	ENST00000344657.5	4354	30	40M	*	0	0	acctgaacccttcctttccaaaagcagcctcctagaggaa	*	NM:i:0	MD:Z:4393
ENSG00000153820|SPHKAP|351_3	0	ENST00000392056.8	4115	30	40M	*	0	0	gcaagcagagaagtgtgcaaatagattagctgcgagcagg	*	NM:i:0	MD:Z:4154
ENSG00000153820|SPHKAP|351_3	0	ENST00000344657.5	4054	30	40M	*	0	0	gcaagcagagaagtgtgcaaatagattagctgcgagcagg	*	NM:i:0	MD:Z:4093
ENSG00000153820|SPHKAP|351_4	0	ENST00000392056.8	1628	30	40M	*	0	0	acaggccacagaaagactcaaaatggagcaagtggtctcg	*	NM:i:0	MD:Z:1667
ENSG00000153820|SPHKAP|351_4	0	ENST00000344657.5	1567	30	40M	*	0	0	acaggccacagaaagactcaaaatggagcaagtggtctcg	*	NM:i:0	MD:Z:1606
ENSG00000153820|SPHKAP|351_5	0	ENST00000392056.8	1013	30	40M	*	0	0	gaaaagagaagctgtggggaatgggagacaagccacacat	*	NM:i:0	MD:Z:1052
ENSG00000153820|SPHKAP|351_5	0	ENST00000344657.5	952	30	40M	*	0	0	gaaaagagaagctgtggggaatgggagacaagccacacat	*	NM:i:0	MD:Z:991
ENSG00000153820|SPHKAP|351_6	0	ENST00000392056.8	362	30	40M	*	0	0	caaggatgaatgcagcacagagcacctgcaacagaaactg	*	NM:i:0	MD:Z:401
ENSG00000153820|SPHKAP|351_6	0	ENST00000344657.5	301	30	40M	*	0	0	caaggatgaatgcagcacagagcacctgcaacagaaactg	*	NM:i:0	MD:Z:340
ENSG00000153820|SPHKAP|351_7	0	ENST00000392056.8	242	30	40M	*	0	0	tagcctgctggagtcaacagactactggttgcagaatcag	*	NM:i:0	MD:Z:281
ENSG00000153820|SPHKAP|351_7	0	ENST00000344657.5	181	30	40M	*	0	0	tagcctgctggagtcaacagactactggttgcagaatcag	*	NM:i:0	MD:Z:220
ENSG00000187957|DNER|133_1	0	ENST00000341772.5	2145	30	40M	*	0	0	ttcttccaggccagcctatgaggagttctacaactgccgc	*	NM:i:0	MD:Z:2184
ENSG00000187957|DNER|133_2	0	ENST00000341772.5	1723	30	40M	*	0	0	tgcctggcagaatacaaaggaacacactgtgaattgtaca	*	NM:i:0	MD:Z:1762
ENSG00000187957|DNER|133_3	0	ENST00000341772.5	1620	30	40M	*	0	0	ttaccatggcctctactgtgaggaggaatataatgagtgc	*	NM:i:0	MD:Z:1659
ENSG00000187957|DNER|133_4	0	ENST00000341772.5	1351	30	40M	*	0	0	tgcatttccagtctcagtggattcacctgccagtgtccag	*	NM:i:0	MD:Z:1390
ENSG00000184307|ZDHHC23|106_4	0	ENST00000330212.7	665	30	40M	*	0	0	gctggcactgtggtactactacctcactcacagaaggaaa	*	NM:i:0	MD:Z:704
ENSG00000184307|ZDHHC23|106_4	0	ENST00000498275.5	610	30	40M	*	0	0	gctggcactgtggtactactacctcactcacagaaggaaa	*	NM:i:0	MD:Z:649
ENSG00000184307|ZDHHC23|106_4	0	ENST00000638807.2	661	30	40M	*	0	0	gctggcactgtggtactactacctcactcacagaaggaaa	*	NM:i:0	MD:Z:700
ENSG00000184307|ZDHHC23|106_5	0	ENST00000330212.7	734	30	40M	*	0	0	actgttctctctgggctacatgtactatgtgttcctgcag	*	NM:i:0	MD:Z:773
ENSG00000184307|ZDHHC23|106_5	0	ENST00000498275.5	679	30	40M	*	0	0	actgttctctctgggctacatgtactatgtgttcctgcag	*	NM:i:0	MD:Z:718
ENSG00000184307|ZDHHC23|106_5	0	ENST00000638807.2	730	30	40M	*	0	0	actgttctctctgggctacatgtactatgtgttcctgcag	*	NM:i:0	MD:Z:769
ENSG00000184307|ZDHHC23|106_6	0	ENST00000330212.7	1153	30	40M	*	0	0	tggatcatcattgtgtctggataaatagctgcgttggaga	*	NM:i:0	MD:Z:1192
ENSG00000184307|ZDHHC23|106_6	0	ENST00000498275.5	1098	30	40M	*	0	0	tggatcatcattgtgtctggataaatagctgcgttggaga	*	NM:i:0	MD:Z:1137
ENSG00000184307|ZDHHC23|106_6	0	ENST00000638807.2	1149	30	40M	*	0	0	tggatcatcattgtgtctggataaatagctgcgttggaga	*	NM:i:0	MD:Z:1188
ENSG00000184307|ZDHHC23|106_7	0	ENST00000330212.7	1302	30	40M	*	0	0	gctcttttctattgtcctggagtttatgcaaattacagct	*	NM:i:0	MD:Z:1341
ENSG00000184307|ZDHHC23|106_7	0	ENST00000498275.5	1247	30	40M	*	0	0	gctcttttctattgtcctggagtttatgcaaattacagct	*	NM:i:0	MD:Z:1286
ENSG00000184307|ZDHHC23|106_7	0	ENST00000638807.2	1298	30	40M	*	0	0	gctcttttctattgtcctggagtttatgcaaattacagct	*	NM:i:0	MD:Z:1337
ENSG00000184307|ZDHHC23|106_8	0	ENST00000330212.7	1374	30	40M	*	0	0	gtgatcatcacagcaggcatggcctacatcttcctgatcc	*	NM:i:0	MD:Z:1413
ENSG00000184307|ZDHHC23|106_8	0	ENST00000498275.5	1319	30	40M	*	0	0	gtgatcatcacagcaggcatggcctacatcttcctgatcc	*	NM:i:0	MD:Z:1358
ENSG00000184307|ZDHHC23|106_8	0	ENST00000638807.2	1370	30	40M	*	0	0	gtgatcatcacagcaggcatggcctacatcttcctgatcc	*	NM:i:0	MD:Z:1409
ENSG00000114013|CD86|360_1	0	ENST00000330540.7	568	30	40M	*	0	0	taacagaaaatgtgtacataaatttgacctgctcatctat	*	NM:i:0	MD:Z:607
ENSG00000114013|CD86|360_1	0	ENST00000469710.5	514	30	40M	*	0	0	taacagaaaatgtgtacataaatttgacctgctcatctat	*	NM:i:0	MD:Z:553
ENSG00000114013|CD86|360_1	0	ENST00000493101.5	228	30	40M	*	0	0	taacagaaaatgtgtacataaatttgacctgctcatctat	*	NM:i:0	MD:Z:267
ENSG00000114013|CD86|360_1	0	ENST00000264468.9	623	30	40M	*	0	0	taacagaaaatgtgtacataaatttgacctgctcatctat	*	NM:i:0	MD:Z:662
ENSG00000114013|CD86|360_1	0	ENST00000393627.6	569	30	40M	*	0	0	taacagaaaatgtgtacataaatttgacctgctcatctat	*	NM:i:0	MD:Z:608
ENSG00000114013|CD86|360_2	0	ENST00000330540.7	614	30	40M	*	0	0	ttacccagaacctaagaagatgagtgttttgctaagaacc	*	NM:i:0	MD:Z:653
ENSG00000114013|CD86|360_2	0	ENST00000469710.5	560	30	40M	*	0	0	ttacccagaacctaagaagatgagtgttttgctaagaacc	*	NM:i:0	MD:Z:599
ENSG00000114013|CD86|360_2	0	ENST00000493101.5	274	30	40M	*	0	0	ttacccagaacctaagaagatgagtgttttgctaagaacc	*	NM:i:0	MD:Z:313
ENSG00000114013|CD86|360_2	0	ENST00000264468.9	669	30	40M	*	0	0	ttacccagaacctaagaagatgagtgttttgctaagaacc	*	NM:i:0	MD:Z:708
ENSG00000114013|CD86|360_2	0	ENST00000393627.6	615	30	40M	*	0	0	ttacccagaacctaagaagatgagtgttttgctaagaacc	*	NM:i:0	MD:Z:654
ENSG00000114013|CD86|360_3	0	ENST00000330540.7	665	30	40M	*	0	0	tatcgagtatgatggtgttatgcagaaatctcaagataat	*	NM:i:0	MD:Z:704
ENSG00000114013|CD86|360_3	0	ENST00000469710.5	611	30	40M	*	0	0	tatcgagtatgatggtgttatgcagaaatctcaagataat	*	NM:i:0	MD:Z:650
ENSG00000114013|CD86|360_3	0	ENST00000493101.5	325	30	40M	*	0	0	tatcgagtatgatggtgttatgcagaaatctcaagataat	*	NM:i:0	MD:Z:364
ENSG00000114013|CD86|360_3	0	ENST00000264468.9	720	30	40M	*	0	0	tatcgagtatgatggtgttatgcagaaatctcaagataat	*	NM:i:0	MD:Z:759
ENSG00000114013|CD86|360_3	0	ENST00000393627.6	666	30	40M	*	0	0	tatcgagtatgatggtgttatgcagaaatctcaagataat	*	NM:i:0	MD:Z:705
ENSG00000114013|CD86|360_4	0	ENST00000330540.7	710	30	40M	*	0	0	agaactgtacgacgtttccatcagcttgtctgtttcattc	*	NM:i:0	MD:Z:749
ENSG00000114013|CD86|360_4	0	ENST00000469710.5	656	30	40M	*	0	0	agaactgtacgacgtttccatcagcttgtctgtttcattc	*	NM:i:0	MD:Z:695
ENSG00000114013|CD86|360_4	0	ENST00000493101.5	370	30	40M	*	0	0	agaactgtacgacgtttccatcagcttgtctgtttcattc	*	NM:i:0	MD:Z:409
ENSG00000114013|CD86|360_4	0	ENST00000264468.9	765	30	40M	*	0	0	agaactgtacgacgtttccatcagcttgtctgtttcattc	*	NM:i:0	MD:Z:804
ENSG00000114013|CD86|360_4	0	ENST00000393627.6	711	30	40M	*	0	0	agaactgtacgacgtttccatcagcttgtctgtttcattc	*	NM:i:0	MD:Z:750
ENSG00000114013|CD86|360_5	0	ENST00000330540.7	763	30	40M	*	0	0	gcaatatgaccatcttctgtattctggaaactgacaagac	*	NM:i:0	MD:Z:802
ENSG00000114013|CD86|360_5	0	ENST00000469710.5	709	30	40M	*	0	0	gcaatatgaccatcttctgtattctggaaactgacaagac	*	NM:i:0	MD:Z:748
ENSG00000114013|CD86|360_5	0	ENST00000493101.5	423	30	40M	*	0	0	gcaatatgaccatcttctgtattctggaaactgacaagac	*	NM:i:0	MD:Z:462
ENSG00000114013|CD86|360_5	0	ENST00000264468.9	818	30	40M	*	0	0	gcaatatgaccatcttctgtattctggaaactgacaagac	*	NM:i:0	MD:Z:857
ENSG00000114013|CD86|360_5	0	ENST00000393627.6	764	30	40M	*	0	0	gcaatatgaccatcttctgtattctggaaactgacaagac	*	NM:i:0	MD:Z:803
ENSG00000156140|ADAMTS3|316_1	0	ENST00000286657.10	3692	30	40M	*	0	0	acctccctagatctctagtgatgcctacatctttggttcc	*	NM:i:0	MD:Z:3731
ENSG00000156140|ADAMTS3|316_2	0	ENST00000286657.10	3365	30	40M	*	0	0	agtggaaaacaggaccctggagtgagtgttcagtgacctg	*	NM:i:0	MD:Z:3404
ENSG00000156140|ADAMTS3|316_3	0	ENST00000286657.10	3206	30	40M	*	0	0	actgcaccaaaacctgtggaagttctggctatcagcttcg	*	NM:i:0	MD:Z:3245
ENSG00000156140|ADAMTS3|316_4	0	ENST00000286657.10	2666	30	40M	*	0	0	ctggggctagacatgtgttaatccaagaagacgaggcttc	*	NM:i:0	MD:Z:2705
ENSG00000156140|ADAMTS3|316_5	0	ENST00000286657.10	2022	30	40M	*	0	0	acctccacttgatgggactgaatgtgctgctggaaaatgg	*	NM:i:0	MD:Z:2061
ENSG00000156140|ADAMTS3|316_6	0	ENST00000286657.10	1665	30	40M	*	0	0	tgtgttgggaatggagcatgatggacaaggcaacaggtgt	*	NM:i:0	MD:Z:1704
ENSG00000156140|ADAMTS3|316_7	0	ENST00000286657.10	1399	30	40M	*	0	0	gcaaagtccatcagcctcatagaaaggggaaacccatcca	*	NM:i:0	MD:Z:1438
ENSG00000156140|ADAMTS3|316_8	0	ENST00000286657.10	873	30	40M	*	0	0	aacagagcctttgcagactaactgtgcttatgttggtgac	*	NM:i:0	MD:Z:912
ENSG00000138639|ARHGAP24|358_1	0	ENST00000395184.6	557	30	40M	*	0	0	ctcaagggggatcagctctattatttcaaagatgaagatg	*	NM:i:0	MD:Z:596
ENSG00000138639|ARHGAP24|358_1	0	ENST00000503995.5	469	30	40M	*	0	0	ctcaagggggatcagctctattatttcaaagatgaagatg	*	NM:i:0	MD:Z:508
ENSG00000138639|ARHGAP24|358_2	0	ENST00000395184.6	638	30	40M	*	0	0	gtttctgagcatccctgcaatgaagagaacccagggaagt	*	NM:i:0	MD:Z:677
ENSG00000138639|ARHGAP24|358_2	0	ENST00000503995.5	550	30	40M	*	0	0	gtttctgagcatccctgcaatgaagagaacccagggaagt	*	NM:i:0	MD:Z:589
ENSG00000174607|UGT8|189_7	0	ENST00000507710.2	1467	30	40M	*	0	0	ctatgaccagagtacaggcaaaaggcatggggatattgct	*	NM:i:0	MD:Z:1506
ENSG00000174607|UGT8|189_7	0	ENST00000310836.11	1327	30	40M	*	0	0	ctatgaccagagtacaggcaaaaggcatggggatattgct	*	NM:i:0	MD:Z:1366
ENSG00000174607|UGT8|189_7	0	ENST00000394511.3	1671	30	40M	*	0	0	ctatgaccagagtacaggcaaaaggcatggggatattgct	*	NM:i:0	MD:Z:1710
ENSG00000174607|UGT8|189_8	0	ENST00000507710.2	1756	30	40M	*	0	0	gcttggtgctgccttgttatactttctcttgtcttgggtg	*	NM:i:0	MD:Z:1795
ENSG00000174607|UGT8|189_8	0	ENST00000310836.11	1616	30	40M	*	0	0	gcttggtgctgccttgttatactttctcttgtcttgggtg	*	NM:i:0	MD:Z:1655
ENSG00000174607|UGT8|189_8	0	ENST00000394511.3	1960	30	40M	*	0	0	gcttggtgctgccttgttatactttctcttgtcttgggtg	*	NM:i:0	MD:Z:1999
ENSG00000138653|NDST4|259_1	0	ENST00000264363.7	2629	30	40M	*	0	0	actttgcagagaagatgcctagtacctggatggtatgcag	*	NM:i:0	MD:Z:2668
ENSG00000138653|NDST4|259_1	0	ENST00000613194.4	2983	30	40M	*	0	0	actttgcagagaagatgcctagtacctggatggtatgcag	*	NM:i:0	MD:Z:3022
ENSG00000138653|NDST4|259_2	0	ENST00000264363.7	2566	30	40M	*	0	0	gctctgaggttcaatttctatgaagttatttcaacaggac	*	NM:i:0	MD:Z:2605
ENSG00000138653|NDST4|259_2	0	ENST00000613194.4	2920	30	40M	*	0	0	gctctgaggttcaatttctatgaagttatttcaacaggac	*	NM:i:0	MD:Z:2959
ENSG00000138653|NDST4|259_3	0	ENST00000264363.7	2424	30	40M	*	0	0	tgctaattacttccattcggaagaagctccaagacgagcc	*	NM:i:0	MD:Z:2463
ENSG00000138653|NDST4|259_3	0	ENST00000613194.4	2680	30	40M	*	0	0	tgctaattacttccattcggaagaagctccaagacgagcc	*	NM:i:0	MD:Z:2719
ENSG00000138653|NDST4|259_4	0	ENST00000264363.7	2375	30	40M	*	0	0	ttttccctacaccatccaatactacaagtgactttctgtt	*	NM:i:0	MD:Z:2414
ENSG00000138653|NDST4|259_4	0	ENST00000613194.4	2631	30	40M	*	0	0	ttttccctacaccatccaatactacaagtgactttctgtt	*	NM:i:0	MD:Z:2670
ENSG00000138653|NDST4|259_5	0	ENST00000264363.7	2279	30	40M	*	0	0	caatcatcagcaatctccctagtccaaagacatttgagga	*	NM:i:0	MD:Z:2318
ENSG00000138653|NDST4|259_5	0	ENST00000613194.4	2535	30	40M	*	0	0	caatcatcagcaatctccctagtccaaagacatttgagga	*	NM:i:0	MD:Z:2574
ENSG00000138653|NDST4|259_6	0	ENST00000264363.7	1996	30	40M	*	0	0	aatgaccgcctagggttatatacctttgtgaacttggtca	*	NM:i:0	MD:Z:2035
ENSG00000138653|NDST4|259_6	0	ENST00000613194.4	2252	30	40M	*	0	0	aatgaccgcctagggttatatacctttgtgaacttggtca	*	NM:i:0	MD:Z:2291
ENSG00000163131|CTSS|248_2	0	ENST00000680664.1	752	30	40M	*	0	0	tctactatgaaccatcctgtactcagaatgtgaatcatgg	*	NM:i:0	MD:Z:791
ENSG00000163131|CTSS|248_2	0	ENST00000448301.7	646	30	40M	*	0	0	tctactatgaaccatcctgtactcagaatgtgaatcatgg	*	NM:i:0	MD:Z:685
ENSG00000163131|CTSS|248_3	0	ENST00000680288.1	773	30	40M	*	0	0	ctgccacatgttcaaagtacactgaacttccttatggcag	*	NM:i:0	MD:Z:812
ENSG00000163131|CTSS|248_3	0	ENST00000679898.1	461	30	40M	*	0	0	ctgccacatgttcaaagtacactgaacttccttatggcag	*	NM:i:0	MD:Z:500
ENSG00000163131|CTSS|248_3	0	ENST00000368985.8	744	30	40M	*	0	0	ctgccacatgttcaaagtacactgaacttccttatggcag	*	NM:i:0	MD:Z:783
ENSG00000163131|CTSS|248_3	0	ENST00000679512.1	744	30	40M	*	0	0	ctgccacatgttcaaagtacactgaacttccttatggcag	*	NM:i:0	MD:Z:783
ENSG00000163131|CTSS|248_3	0	ENST00000680664.1	617	30	40M	*	0	0	ctgccacatgttcaaagtacactgaacttccttatggcag	*	NM:i:0	MD:Z:656
ENSG00000163131|CTSS|248_3	0	ENST00000448301.7	511	30	40M	*	0	0	ctgccacatgttcaaagtacactgaacttccttatggcag	*	NM:i:0	MD:Z:550
ENSG00000163131|CTSS|248_3	0	ENST00000681728.1	777	30	40M	*	0	0	ctgccacatgttcaaagtacactgaacttccttatggcag	*	NM:i:0	MD:Z:816
ENSG00000163131|CTSS|248_4	0	ENST00000680288.1	703	30	40M	*	0	0	atcgactcagacgcttcctatccctacaaagccatggatc	*	NM:i:0	MD:Z:742
ENSG00000163131|CTSS|248_4	0	ENST00000679898.1	391	30	40M	*	0	0	atcgactcagacgcttcctatccctacaaagccatggatc	*	NM:i:0	MD:Z:430
ENSG00000163131|CTSS|248_4	0	ENST00000368985.8	674	30	40M	*	0	0	atcgactcagacgcttcctatccctacaaagccatggatc	*	NM:i:0	MD:Z:713
ENSG00000163131|CTSS|248_4	0	ENST00000679512.1	674	30	40M	*	0	0	atcgactcagacgcttcctatccctacaaagccatggatc	*	NM:i:0	MD:Z:713
ENSG00000163131|CTSS|248_4	0	ENST00000680664.1	547	30	40M	*	0	0	atcgactcagacgcttcctatccctacaaagccatggatc	*	NM:i:0	MD:Z:586
ENSG00000163131|CTSS|248_4	0	ENST00000680311.1	685	30	36M4S	*	0	0	atcgactcagacgcttcctatccctacaaagccatggatc	*	NM:i:0	MD:Z:720
ENSG00000163131|CTSS|248_4	0	ENST00000681728.1	707	30	40M	*	0	0	atcgactcagacgcttcctatccctacaaagccatggatc	*	NM:i:0	MD:Z:746
ENSG00000163131|CTSS|248_4	0	ENST00000679582.1	678	30	37M3S	*	0	0	atcgactcagacgcttcctatccctacaaagccatggatc	*	NM:i:0	MD:Z:714
ENSG00000163131|CTSS|248_5	0	ENST00000680288.1	658	30	40M	*	0	0	ggcttcatgacaacggctttccagtacatcattgataaca	*	NM:i:0	MD:Z:697
ENSG00000163131|CTSS|248_5	0	ENST00000679898.1	346	30	40M	*	0	0	ggcttcatgacaacggctttccagtacatcattgataaca	*	NM:i:0	MD:Z:385
ENSG00000163131|CTSS|248_5	0	ENST00000368985.8	629	30	40M	*	0	0	ggcttcatgacaacggctttccagtacatcattgataaca	*	NM:i:0	MD:Z:668
ENSG00000163131|CTSS|248_5	0	ENST00000679512.1	629	30	40M	*	0	0	ggcttcatgacaacggctttccagtacatcattgataaca	*	NM:i:0	MD:Z:668
ENSG00000163131|CTSS|248_5	0	ENST00000680664.1	502	30	40M	*	0	0	ggcttcatgacaacggctttccagtacatcattgataaca	*	NM:i:0	MD:Z:541
ENSG00000163131|CTSS|248_5	0	ENST00000680311.1	640	30	40M	*	0	0	ggcttcatgacaacggctttccagtacatcattgataaca	*	NM:i:0	MD:Z:679
ENSG00000163131|CTSS|248_5	0	ENST00000681728.1	662	30	40M	*	0	0	ggcttcatgacaacggctttccagtacatcattgataaca	*	NM:i:0	MD:Z:701
ENSG00000163131|CTSS|248_5	0	ENST00000679582.1	633	30	40M	*	0	0	ggcttcatgacaacggctttccagtacatcattgataaca	*	NM:i:0	MD:Z:672
ENSG00000163131|CTSS|248_6	0	ENST00000680288.1	563	30	40M	*	0	0	agctgaagctgaaaacaggaaagctggtgtctctcagtgc	*	NM:i:0	MD:Z:602
ENSG00000163131|CTSS|248_6	0	ENST00000679898.1	251	30	40M	*	0	0	agctgaagctgaaaacaggaaagctggtgtctctcagtgc	*	NM:i:0	MD:Z:290
ENSG00000163131|CTSS|248_6	0	ENST00000368985.8	534	30	40M	*	0	0	agctgaagctgaaaacaggaaagctggtgtctctcagtgc	*	NM:i:0	MD:Z:573
ENSG00000163131|CTSS|248_6	0	ENST00000679512.1	534	30	40M	*	0	0	agctgaagctgaaaacaggaaagctggtgtctctcagtgc	*	NM:i:0	MD:Z:573
ENSG00000163131|CTSS|248_6	0	ENST00000680664.1	407	30	40M	*	0	0	agctgaagctgaaaacaggaaagctggtgtctctcagtgc	*	NM:i:0	MD:Z:446
ENSG00000163131|CTSS|248_6	0	ENST00000680311.1	545	30	40M	*	0	0	agctgaagctgaaaacaggaaagctggtgtctctcagtgc	*	NM:i:0	MD:Z:584
ENSG00000163131|CTSS|248_6	0	ENST00000681728.1	567	30	40M	*	0	0	agctgaagctgaaaacaggaaagctggtgtctctcagtgc	*	NM:i:0	MD:Z:606
ENSG00000163131|CTSS|248_6	0	ENST00000679582.1	538	30	40M	*	0	0	agctgaagctgaaaacaggaaagctggtgtctctcagtgc	*	NM:i:0	MD:Z:577
ENSG00000169064|ZBBX|266_5	0	ENST00000675490.1	1370	30	40M	*	0	0	ccacatgaaaccactggtgatgcacagtgttctcaaaatg	*	NM:i:0	MD:Z:1409
ENSG00000169064|ZBBX|266_5	0	ENST00000392766.6	1374	30	40M	*	0	0	ccacatgaaaccactggtgatgcacagtgttctcaaaatg	*	NM:i:0	MD:Z:1413
ENSG00000169064|ZBBX|266_5	0	ENST00000307529.9	1120	30	40M	*	0	0	ccacatgaaaccactggtgatgcacagtgttctcaaaatg	*	NM:i:0	MD:Z:1159
ENSG00000169064|ZBBX|266_5	0	ENST00000392767.6	1237	30	40M	*	0	0	ccacatgaaaccactggtgatgcacagtgttctcaaaatg	*	NM:i:0	MD:Z:1276
ENSG00000169064|ZBBX|266_5	0	ENST00000455345.7	1606	30	40M	*	0	0	ccacatgaaaccactggtgatgcacagtgttctcaaaatg	*	NM:i:0	MD:Z:1645
ENSG00000169064|ZBBX|266_5	0	ENST00000392764.5	1318	30	40M	*	0	0	ccacatgaaaccactggtgatgcacagtgttctcaaaatg	*	NM:i:0	MD:Z:1357
ENSG00000169064|ZBBX|266_6	0	ENST00000675490.1	1049	30	40M	*	0	0	gcacaacgtacaaaaccaagaaagagtctgttgtgtgaag	*	NM:i:0	MD:Z:1088
ENSG00000169064|ZBBX|266_6	0	ENST00000392766.6	1053	30	40M	*	0	0	gcacaacgtacaaaaccaagaaagagtctgttgtgtgaag	*	NM:i:0	MD:Z:1092
ENSG00000169064|ZBBX|266_6	0	ENST00000307529.9	799	30	40M	*	0	0	gcacaacgtacaaaaccaagaaagagtctgttgtgtgaag	*	NM:i:0	MD:Z:838
ENSG00000169064|ZBBX|266_6	0	ENST00000392767.6	916	30	40M	*	0	0	gcacaacgtacaaaaccaagaaagagtctgttgtgtgaag	*	NM:i:0	MD:Z:955
ENSG00000169064|ZBBX|266_6	0	ENST00000455345.7	1285	30	40M	*	0	0	gcacaacgtacaaaaccaagaaagagtctgttgtgtgaag	*	NM:i:0	MD:Z:1324
ENSG00000169064|ZBBX|266_6	0	ENST00000392764.5	997	30	40M	*	0	0	gcacaacgtacaaaaccaagaaagagtctgttgtgtgaag	*	NM:i:0	MD:Z:1036
ENSG00000169064|ZBBX|266_7	0	ENST00000675490.1	993	30	40M	*	0	0	aatctgtacttctccagaggagcagctctgaggtagaaat	*	NM:i:0	MD:Z:1032
ENSG00000169064|ZBBX|266_7	0	ENST00000392766.6	997	30	40M	*	0	0	aatctgtacttctccagaggagcagctctgaggtagaaat	*	NM:i:0	MD:Z:1036
ENSG00000169064|ZBBX|266_7	0	ENST00000307529.9	743	30	40M	*	0	0	aatctgtacttctccagaggagcagctctgaggtagaaat	*	NM:i:0	MD:Z:782
ENSG00000169064|ZBBX|266_7	0	ENST00000392767.6	860	30	40M	*	0	0	aatctgtacttctccagaggagcagctctgaggtagaaat	*	NM:i:0	MD:Z:899
ENSG00000169064|ZBBX|266_7	0	ENST00000455345.7	1229	30	40M	*	0	0	aatctgtacttctccagaggagcagctctgaggtagaaat	*	NM:i:0	MD:Z:1268
ENSG00000169064|ZBBX|266_7	0	ENST00000392764.5	941	30	40M	*	0	0	aatctgtacttctccagaggagcagctctgaggtagaaat	*	NM:i:0	MD:Z:980
ENSG00000169064|ZBBX|266_8	0	ENST00000675490.1	437	30	40M	*	0	0	cagttagagtttgagaaccaagagatggagaagaaactgc	*	NM:i:0	MD:Z:476
ENSG00000169064|ZBBX|266_8	0	ENST00000392766.6	441	30	40M	*	0	0	cagttagagtttgagaaccaagagatggagaagaaactgc	*	NM:i:0	MD:Z:480
ENSG00000169064|ZBBX|266_8	0	ENST00000307529.9	187	30	40M	*	0	0	cagttagagtttgagaaccaagagatggagaagaaactgc	*	NM:i:0	MD:Z:226
ENSG00000169064|ZBBX|266_8	0	ENST00000392767.6	304	30	40M	*	0	0	cagttagagtttgagaaccaagagatggagaagaaactgc	*	NM:i:0	MD:Z:343
ENSG00000169064|ZBBX|266_8	0	ENST00000455345.7	673	30	40M	*	0	0	cagttagagtttgagaaccaagagatggagaagaaactgc	*	NM:i:0	MD:Z:712
ENSG00000169064|ZBBX|266_8	0	ENST00000392764.5	385	30	40M	*	0	0	cagttagagtttgagaaccaagagatggagaagaaactgc	*	NM:i:0	MD:Z:424
ENSG00000013297|CLDN11|96_1	0	ENST00000064724.8	641	30	40M	*	0	0	gagaccaccatcgtgagctttggctactccctgtatgcag	*	NM:i:0	MD:Z:680
ENSG00000013297|CLDN11|96_2	0	ENST00000064724.8	750	30	40M	*	0	0	cctttggtgaaaaccgtttctactacactgcgggctctag	*	NM:i:0	MD:Z:789
ENSG00000013297|CLDN11|96_3	0	ENST00000064724.8	933	30	40M	*	0	0	aggtctagaaaagcatcctgtctggcattttgtagtctta	*	NM:i:0	MD:Z:972
ENSG00000013297|CLDN11|96_4	0	ENST00000064724.8	1572	30	40M	*	0	0	cttcaaggtcatttacttgtacgagacagaaaaagatagc	*	NM:i:0	MD:Z:1611
ENSG00000013297|CLDN11|96_5	0	ENST00000064724.8	1774	30	40M	*	0	0	tggttttcctgaaatcctcaattcatcaatatgaaggaaa	*	NM:i:0	MD:Z:1813
ENSG00000013297|CLDN11|96_6	0	ENST00000064724.8	1819	30	40M	*	0	0	cacatagactttatgcaataaataacagtgcaagtgagta	*	NM:i:0	MD:Z:1858
ENSG00000152595|MEPE|354_1	0	ENST00000424957.8	96	30	40M	*	0	0	ttctgtgtgggactactccttttcagtgtgacctgggcag	*	NM:i:0	MD:Z:135
ENSG00000152595|MEPE|354_1	0	ENST00000395102.8	120	30	40M	*	0	0	ttctgtgtgggactactccttttcagtgtgacctgggcag	*	NM:i:0	MD:Z:159
ENSG00000152595|MEPE|354_1	0	ENST00000497649.6	87	30	40M	*	0	0	ttctgtgtgggactactccttttcagtgtgacctgggcag	*	NM:i:0	MD:Z:126
ENSG00000152595|MEPE|354_1	0	ENST00000515821.5	68	30	40M	*	0	0	ttctgtgtgggactactccttttcagtgtgacctgggcag	*	NM:i:0	MD:Z:107
ENSG00000152595|MEPE|354_1	0	ENST00000560249.6	68	30	40M	*	0	0	ttctgtgtgggactactccttttcagtgtgacctgggcag	*	NM:i:0	MD:Z:107
ENSG00000152595|MEPE|354_1	0	ENST00000361056.4	68	30	40M	*	0	0	ttctgtgtgggactactccttttcagtgtgacctgggcag	*	NM:i:0	MD:Z:107
ENSG00000152595|MEPE|354_1	0	ENST00000511670.5	60	30	40M	*	0	0	ttctgtgtgggactactccttttcagtgtgacctgggcag	*	NM:i:0	MD:Z:99
ENSG00000152595|MEPE|354_2	0	ENST00000424957.8	153	30	40M	*	0	0	cagactgagaaaactaagcaaagctgtgtggaagagcaga	*	NM:i:0	MD:Z:192
ENSG00000152595|MEPE|354_2	0	ENST00000395102.8	177	30	40M	*	0	0	cagactgagaaaactaagcaaagctgtgtggaagagcaga	*	NM:i:0	MD:Z:216
ENSG00000152595|MEPE|354_2	0	ENST00000497649.6	280	30	40M	*	0	0	cagactgagaaaactaagcaaagctgtgtggaagagcaga	*	NM:i:0	MD:Z:319
ENSG00000152595|MEPE|354_2	0	ENST00000515821.5	125	30	40M	*	0	0	cagactgagaaaactaagcaaagctgtgtggaagagcaga	*	NM:i:0	MD:Z:164
ENSG00000152595|MEPE|354_2	0	ENST00000560249.6	125	30	40M	*	0	0	cagactgagaaaactaagcaaagctgtgtggaagagcaga	*	NM:i:0	MD:Z:164
ENSG00000152595|MEPE|354_2	0	ENST00000361056.4	125	30	40M	*	0	0	cagactgagaaaactaagcaaagctgtgtggaagagcaga	*	NM:i:0	MD:Z:164
ENSG00000152595|MEPE|354_2	0	ENST00000511670.5	117	30	40M	*	0	0	cagactgagaaaactaagcaaagctgtgtggaagagcaga	*	NM:i:0	MD:Z:156
ENSG00000152595|MEPE|354_2	0	ENST00000381340.8	11909	30	18S20M2S	*	0	0	cagactgagaaaactaagcaaagctgtgtggaagagcaga	*	NM:i:0	MD:Z:11928
ENSG00000152595|MEPE|354_3	0	ENST00000424957.8	366	30	40M	*	0	0	cagagactgaataaagaatatagtatcagtaacaaagaga	*	NM:i:0	MD:Z:405
ENSG00000152595|MEPE|354_3	0	ENST00000395102.8	483	30	40M	*	0	0	cagagactgaataaagaatatagtatcagtaacaaagaga	*	NM:i:0	MD:Z:522
ENSG00000152595|MEPE|354_3	0	ENST00000497649.6	586	30	40M	*	0	0	cagagactgaataaagaatatagtatcagtaacaaagaga	*	NM:i:0	MD:Z:625
ENSG00000152595|MEPE|354_3	0	ENST00000515821.5	444	30	40M	*	0	0	cagagactgaataaagaatatagtatcagtaacaaagaga	*	NM:i:0	MD:Z:483
ENSG00000152595|MEPE|354_3	0	ENST00000560249.6	537	30	40M	*	0	0	cagagactgaataaagaatatagtatcagtaacaaagaga	*	NM:i:0	MD:Z:576
ENSG00000152595|MEPE|354_3	0	ENST00000361056.4	338	30	40M	*	0	0	cagagactgaataaagaatatagtatcagtaacaaagaga	*	NM:i:0	MD:Z:377
ENSG00000152595|MEPE|354_3	0	ENST00000511670.5	458	30	40M	*	0	0	cagagactgaataaagaatatagtatcagtaacaaagaga	*	NM:i:0	MD:Z:497
ENSG00000152595|MEPE|354_4	0	ENST00000424957.8	412	30	40M	*	0	0	acaatggcctgaggatgtcaatttatcctaagtcaactgg	*	NM:i:0	MD:Z:451
ENSG00000152595|MEPE|354_4	0	ENST00000395102.8	529	30	40M	*	0	0	acaatggcctgaggatgtcaatttatcctaagtcaactgg	*	NM:i:0	MD:Z:568
ENSG00000152595|MEPE|354_4	0	ENST00000497649.6	632	30	40M	*	0	0	acaatggcctgaggatgtcaatttatcctaagtcaactgg	*	NM:i:0	MD:Z:671
ENSG00000152595|MEPE|354_4	0	ENST00000515821.5	490	30	40M	*	0	0	acaatggcctgaggatgtcaatttatcctaagtcaactgg	*	NM:i:0	MD:Z:529
ENSG00000152595|MEPE|354_4	0	ENST00000560249.6	583	30	40M	*	0	0	acaatggcctgaggatgtcaatttatcctaagtcaactgg	*	NM:i:0	MD:Z:622
ENSG00000132692|BCAN|57_4	0	ENST00000329117.10	1782	30	40M	*	0	0	cctactgagactctgcccactcccagggagaggaacctag	*	NM:i:0	MD:Z:1821
ENSG00000132692|BCAN|57_4	0	ENST00000361588.5	1656	30	40M	*	0	0	cctactgagactctgcccactcccagggagaggaacctag	*	NM:i:0	MD:Z:1695
ENSG00000132688|NES|388_1	0	ENST00000368223.4	3536	30	40M	*	0	0	aaagagggttcagggcttggaagggcctagaaaggaccta	*	NM:i:0	MD:Z:3575
ENSG00000132688|NES|388_2	0	ENST00000368223.4	3059	30	40M	*	0	0	ggaaaatgaggatgaggcagagctgaatctgagggagcag	*	NM:i:0	MD:Z:3098
ENSG00000132688|NES|388_3	0	ENST00000368223.4	2993	30	40M	*	0	0	gtgggaagatacggtggagaaggaccaagaactggctcag	*	NM:i:0	MD:Z:3032
ENSG00000132688|NES|388_4	0	ENST00000368223.4	2865	30	40M	*	0	0	gaggtagacaaggaaagtcaaaggaatctggaagaggaag	*	NM:i:0	MD:Z:2904
ENSG00000132688|NES|388_5	0	ENST00000368223.4	2757	30	40M	*	0	0	gagtctgtggaagtgaaccaagagacattcagactcctgg	*	NM:i:0	MD:Z:2796
ENSG00000132688|NES|388_6	0	ENST00000368223.4	2301	30	40M	*	0	0	gagccactgaagactctagaagaagaggaccagagtattg	*	NM:i:0	MD:Z:2340
ENSG00000132688|NES|388_7	0	ENST00000368223.4	1831	30	40M	*	0	0	agagccatgagacactagaaagggagaatcaagaatgtcc	*	NM:i:0	MD:Z:1870
ENSG00000132688|NES|388_8	0	ENST00000368223.4	1664	30	40M	*	0	0	agaaacagccatagagggcaaagtggtaagcagcttgcag	*	NM:i:0	MD:Z:1703
ENSG00000162736|NCSTN|102_1	0	ENST00000421914.6	139	30	40M	*	0	0	cttctgtctttctgcgtcctactagcaggtttgtgcaggg	*	NM:i:0	MD:Z:178
ENSG00000162736|NCSTN|102_1	0	ENST00000699528.1	139	30	40M	*	0	0	cttctgtctttctgcgtcctactagcaggtttgtgcaggg	*	NM:i:0	MD:Z:178
ENSG00000162736|NCSTN|102_1	0	ENST00000699538.1	139	30	40M	*	0	0	cttctgtctttctgcgtcctactagcaggtttgtgcaggg	*	NM:i:0	MD:Z:178
ENSG00000162736|NCSTN|102_1	0	ENST00000699546.1	139	30	40M	*	0	0	cttctgtctttctgcgtcctactagcaggtttgtgcaggg	*	NM:i:0	MD:Z:178
ENSG00000162736|NCSTN|102_1	0	ENST00000699549.1	139	30	40M	*	0	0	cttctgtctttctgcgtcctactagcaggtttgtgcaggg	*	NM:i:0	MD:Z:178
ENSG00000162736|NCSTN|102_1	0	ENST00000294785.10	72	30	40M	*	0	0	cttctgtctttctgcgtcctactagcaggtttgtgcaggg	*	NM:i:0	MD:Z:111
ENSG00000162736|NCSTN|102_1	0	ENST00000699553.1	71	30	28M12S	*	0	0	cttctgtctttctgcgtcctactagcaggtttgtgcaggg	*	NM:i:0	MD:Z:98
ENSG00000144227|NXPH2|322_4	0	ENST00000272641.4	678	30	40M	*	0	0	ttggagaccaaggaatccaaatctttcaattgtcgcattg	*	NM:i:0	MD:Z:717
ENSG00000144227|NXPH2|322_5	0	ENST00000272641.4	587	30	40M	*	0	0	ccgacataattcaacaggcctgggcaatgtttcagtgagc	*	NM:i:0	MD:Z:626
ENSG00000144227|NXPH2|322_6	0	ENST00000272641.4	518	30	40M	*	0	0	tgtcaaactcaatctcctcatcacagggaaaattgttgac	*	NM:i:0	MD:Z:557
ENSG00000144227|NXPH2|322_7	0	ENST00000272641.4	380	30	40M	*	0	0	ggaaaacttttgggattggctggccaacatcacggagatt	*	NM:i:0	MD:Z:419
ENSG00000144227|NXPH2|322_8	0	ENST00000272641.4	294	30	40M	*	0	0	cactcaaggatcatcagtcccctgcgcctgtttgttaaac	*	NM:i:0	MD:Z:333
ENSG00000150556|LYPD6B|242_1	0	ENST00000409029.5	84	30	40M	*	0	0	ggaacacctgcccattaatcttgaccctgttaaaacaata	*	NM:i:0	MD:Z:123
ENSG00000150556|LYPD6B|242_1	0	ENST00000450639.5	79	30	40M	*	0	0	ggaacacctgcccattaatcttgaccctgttaaaacaata	*	NM:i:0	MD:Z:118
ENSG00000150556|LYPD6B|242_2	0	ENST00000409642.8	205	30	40M	*	0	0	tgttccagagaggagcctgacaaccacattctccttctca	*	NM:i:0	MD:Z:244
ENSG00000150556|LYPD6B|242_2	0	ENST00000450639.5	233	30	40M	*	0	0	tgttccagagaggagcctgacaaccacattctccttctca	*	NM:i:0	MD:Z:272
ENSG00000150556|LYPD6B|242_3	0	ENST00000450639.5	305	30	40M	*	0	0	gaatcacagtaaaccaaacaaaggaaatgcagaagagata	*	NM:i:0	MD:Z:344
ENSG00000150556|LYPD6B|242_4	0	ENST00000409642.8	312	30	40M	*	0	0	tagctgttgtccagatcgttatcttctcagaaagctgggc	*	NM:i:0	MD:Z:351
ENSG00000150556|LYPD6B|242_4	0	ENST00000409876.5	221	30	40M	*	0	0	tagctgttgtccagatcgttatcttctcagaaagctgggc	*	NM:i:0	MD:Z:260
ENSG00000150556|LYPD6B|242_4	0	ENST00000409029.5	273	30	40M	*	0	0	tagctgttgtccagatcgttatcttctcagaaagctgggc	*	NM:i:0	MD:Z:312
ENSG00000150556|LYPD6B|242_4	0	ENST00000280115.8	71	30	40M	*	0	0	tagctgttgtccagatcgttatcttctcagaaagctgggc	*	NM:i:0	MD:Z:110
ENSG00000150556|LYPD6B|242_5	0	ENST00000409642.8	464	30	40M	*	0	0	aatcgatgggcagaagacaaatggtgtccacaaaatacac	*	NM:i:0	MD:Z:503
ENSG00000150556|LYPD6B|242_5	0	ENST00000409876.5	373	30	40M	*	0	0	aatcgatgggcagaagacaaatggtgtccacaaaatacac	*	NM:i:0	MD:Z:412
ENSG00000150556|LYPD6B|242_5	0	ENST00000409029.5	425	30	40M	*	0	0	aatcgatgggcagaagacaaatggtgtccacaaaatacac	*	NM:i:0	MD:Z:464
ENSG00000150556|LYPD6B|242_5	0	ENST00000280115.8	223	30	40M	*	0	0	aatcgatgggcagaagacaaatggtgtccacaaaatacac	*	NM:i:0	MD:Z:262
ENSG00000168314|MOBP|367_3	0	ENST00000428261.5	319	30	40M	*	0	0	ccagactctccaaaaaccagaagtactccgaacacttcag	*	NM:i:0	MD:Z:358
ENSG00000168314|MOBP|367_3	0	ENST00000420739.5	253	30	40M	*	0	0	ccagactctccaaaaaccagaagtactccgaacacttcag	*	NM:i:0	MD:Z:292
ENSG00000168314|MOBP|367_3	0	ENST00000415443.5	235	30	40M	*	0	0	ccagactctccaaaaaccagaagtactccgaacacttcag	*	NM:i:0	MD:Z:274
ENSG00000168314|MOBP|367_3	0	ENST00000447324.5	169	30	40M	*	0	0	ccagactctccaaaaaccagaagtactccgaacacttcag	*	NM:i:0	MD:Z:208
ENSG00000168314|MOBP|367_3	0	ENST00000383754.7	253	30	40M	*	0	0	ccagactctccaaaaaccagaagtactccgaacacttcag	*	NM:i:0	MD:Z:292
ENSG00000168314|MOBP|367_3	0	ENST00000441980.6	160	30	40M	*	0	0	ccagactctccaaaaaccagaagtactccgaacacttcag	*	NM:i:0	MD:Z:199
ENSG00000168314|MOBP|367_3	0	ENST00000682069.1	94	30	40M	*	0	0	ccagactctccaaaaaccagaagtactccgaacacttcag	*	NM:i:0	MD:Z:133
ENSG00000168314|MOBP|367_3	0	ENST00000684792.1	178	30	40M	*	0	0	ccagactctccaaaaaccagaagtactccgaacacttcag	*	NM:i:0	MD:Z:217
ENSG00000168314|MOBP|367_3	0	ENST00000311042.10	178	30	40M	*	0	0	ccagactctccaaaaaccagaagtactccgaacacttcag	*	NM:i:0	MD:Z:217
ENSG00000168314|MOBP|367_4	0	ENST00000428261.5	379	30	40M	*	0	0	tcaccttcctcaattccaagaaggagatagtggatcggaa	*	NM:i:0	MD:Z:418
ENSG00000168314|MOBP|367_4	0	ENST00000420739.5	313	30	40M	*	0	0	tcaccttcctcaattccaagaaggagatagtggatcggaa	*	NM:i:0	MD:Z:352
ENSG00000168314|MOBP|367_4	0	ENST00000415443.5	295	30	40M	*	0	0	tcaccttcctcaattccaagaaggagatagtggatcggaa	*	NM:i:0	MD:Z:334
ENSG00000168314|MOBP|367_4	0	ENST00000447324.5	229	30	40M	*	0	0	tcaccttcctcaattccaagaaggagatagtggatcggaa	*	NM:i:0	MD:Z:268
ENSG00000168314|MOBP|367_4	0	ENST00000383754.7	313	30	40M	*	0	0	tcaccttcctcaattccaagaaggagatagtggatcggaa	*	NM:i:0	MD:Z:352
ENSG00000168314|MOBP|367_4	0	ENST00000441980.6	220	30	40M	*	0	0	tcaccttcctcaattccaagaaggagatagtggatcggaa	*	NM:i:0	MD:Z:259
ENSG00000168314|MOBP|367_4	0	ENST00000682069.1	154	30	40M	*	0	0	tcaccttcctcaattccaagaaggagatagtggatcggaa	*	NM:i:0	MD:Z:193
ENSG00000168314|MOBP|367_4	0	ENST00000684792.1	238	30	40M	*	0	0	tcaccttcctcaattccaagaaggagatagtggatcggaa	*	NM:i:0	MD:Z:277
ENSG00000168314|MOBP|367_4	0	ENST00000311042.10	238	30	40M	*	0	0	tcaccttcctcaattccaagaaggagatagtggatcggaa	*	NM:i:0	MD:Z:277
ENSG00000168314|MOBP|367_5	0	ENST00000420739.5	888	30	40M	*	0	0	cctggactcattgcttcacaacccatctacccctggatga	*	NM:i:0	MD:Z:927
ENSG00000168314|MOBP|367_5	0	ENST00000415443.5	490	30	40M	*	0	0	cctggactcattgcttcacaacccatctacccctggatga	*	NM:i:0	MD:Z:529
ENSG00000168314|MOBP|367_5	0	ENST00000447324.5	424	30	40M	*	0	0	cctggactcattgcttcacaacccatctacccctggatga	*	NM:i:0	MD:Z:463
ENSG00000168314|MOBP|367_5	0	ENST00000383754.7	508	30	40M	*	0	0	cctggactcattgcttcacaacccatctacccctggatga	*	NM:i:0	MD:Z:547
ENSG00000168314|MOBP|367_5	0	ENST00000311042.10	847	30	40M	*	0	0	cctggactcattgcttcacaacccatctacccctggatga	*	NM:i:0	MD:Z:886
ENSG00000168314|MOBP|367_6	0	ENST00000383754.7	653	30	40M	*	0	0	aggtgagcagggctatctctgtgtgttgtactccagtcag	*	NM:i:0	MD:Z:692
ENSG00000168314|MOBP|367_6	0	ENST00000311042.10	992	30	40M	*	0	0	aggtgagcagggctatctctgtgtgttgtactccagtcag	*	NM:i:0	MD:Z:1031
ENSG00000168314|MOBP|367_7	0	ENST00000383754.7	745	30	40M	*	0	0	tttcacctgcagtcctttcttctccaggatatgcacaggc	*	NM:i:0	MD:Z:784
ENSG00000168314|MOBP|367_7	0	ENST00000311042.10	1084	30	40M	*	0	0	tttcacctgcagtcctttcttctccaggatatgcacaggc	*	NM:i:0	MD:Z:1123
ENSG00000168314|MOBP|367_8	0	ENST00000383754.7	1068	30	40M	*	0	0	agatgcaaagaaatccctagagagtgtaggagttgtctaa	*	NM:i:0	MD:Z:1107
ENSG00000168314|MOBP|367_8	0	ENST00000311042.10	1407	30	40M	*	0	0	agatgcaaagaaatccctagagagtgtaggagttgtctaa	*	NM:i:0	MD:Z:1446
ENSG00000168314|MOBP|367_9	0	ENST00000383754.7	1290	30	40M	*	0	0	agcccatctgaactatcccaactctagaattgactgcttt	*	NM:i:0	MD:Z:1329
ENSG00000168314|MOBP|367_9	0	ENST00000311042.10	1629	30	40M	*	0	0	agcccatctgaactatcccaactctagaattgactgcttt	*	NM:i:0	MD:Z:1668
ENSG00000187094|CCK|126_1	0	ENST00000334681.9	786	30	40M	*	0	0	ctggtctgaaaatgttgttatgctattaaagtgatttcat	*	NM:i:0	MD:Z:825
ENSG00000187094|CCK|126_1	0	ENST00000434608.1	704	30	40M	*	0	0	ctggtctgaaaatgttgttatgctattaaagtgatttcat	*	NM:i:0	MD:Z:743
ENSG00000187094|CCK|126_1	0	ENST00000396169.7	1461	30	40M	*	0	0	ctggtctgaaaatgttgttatgctattaaagtgatttcat	*	NM:i:0	MD:Z:1500
ENSG00000187094|CCK|126_2	0	ENST00000334681.9	689	30	40M	*	0	0	aatgtgaaaaatgtgtctgtaagattgtccagtgcaacca	*	NM:i:0	MD:Z:728
ENSG00000187094|CCK|126_2	0	ENST00000434608.1	607	30	40M	*	0	0	aatgtgaaaaatgtgtctgtaagattgtccagtgcaacca	*	NM:i:0	MD:Z:646
ENSG00000187094|CCK|126_2	0	ENST00000396169.7	1364	30	40M	*	0	0	aatgtgaaaaatgtgtctgtaagattgtccagtgcaacca	*	NM:i:0	MD:Z:1403
ENSG00000187094|CCK|126_3	0	ENST00000334681.9	479	30	40M	*	0	0	caggataagtgaccgggactacatgggctggatggatttt	*	NM:i:0	MD:Z:518
ENSG00000187094|CCK|126_3	0	ENST00000434608.1	397	30	40M	*	0	0	caggataagtgaccgggactacatgggctggatggatttt	*	NM:i:0	MD:Z:436
ENSG00000187094|CCK|126_3	0	ENST00000396169.7	1154	30	40M	*	0	0	caggataagtgaccgggactacatgggctggatggatttt	*	NM:i:0	MD:Z:1193
ENSG00000145536|ADAMTS16|311_7	0	ENST00000511368.5	1627	30	40M	*	0	0	cctgtgaaggaatacaagtatcctgagaaattgccaggag	*	NM:i:0	MD:Z:1666
ENSG00000145536|ADAMTS16|311_7	0	ENST00000274181.7	1627	30	40M	*	0	0	cctgtgaaggaatacaagtatcctgagaaattgccaggag	*	NM:i:0	MD:Z:1666
ENSG00000145536|ADAMTS16|311_8	0	ENST00000511368.5	1766	30	40M	*	0	0	gccatcgtattggaaggaaatgtgagactaaatttatgcc	*	NM:i:0	MD:Z:1805
ENSG00000145536|ADAMTS16|311_8	0	ENST00000274181.7	1766	30	40M	*	0	0	gccatcgtattggaaggaaatgtgagactaaatttatgcc	*	NM:i:0	MD:Z:1805
ENSG00000112902|SEMA5A|355_1	0	ENST00000382496.10	3819	30	40M	*	0	0	caacccacatctcactgggaagacctattctaatgcctac	*	NM:i:0	MD:Z:3858
ENSG00000112902|SEMA5A|355_1	0	ENST00000652226.1	4037	30	40M	*	0	0	caacccacatctcactgggaagacctattctaatgcctac	*	NM:i:0	MD:Z:4076
ENSG00000112902|SEMA5A|355_2	0	ENST00000382496.10	3723	30	40M	*	0	0	caaccacatcaacaaactggacaagtacgactcggtggag	*	NM:i:0	MD:Z:3762
ENSG00000112902|SEMA5A|355_2	0	ENST00000652226.1	3941	30	40M	*	0	0	caaccacatcaacaaactggacaagtacgactcggtggag	*	NM:i:0	MD:Z:3980
ENSG00000112902|SEMA5A|355_3	0	ENST00000382496.10	3525	30	40M	*	0	0	aagatccagtagcgtagaagagaaaaggtgtggagagttc	*	NM:i:0	MD:Z:3564
ENSG00000112902|SEMA5A|355_3	0	ENST00000652226.1	3743	30	40M	*	0	0	aagatccagtagcgtagaagagaaaaggtgtggagagttc	*	NM:i:0	MD:Z:3782
ENSG00000112902|SEMA5A|355_4	0	ENST00000382496.10	2178	30	40M	*	0	0	tggctgggatgtggtaatgaagaaatgcacaagcctggag	*	NM:i:0	MD:Z:2217
ENSG00000112902|SEMA5A|355_4	0	ENST00000652226.1	2396	30	40M	*	0	0	tggctgggatgtggtaatgaagaaatgcacaagcctggag	*	NM:i:0	MD:Z:2435
ENSG00000112902|SEMA5A|355_5	0	ENST00000382496.10	1755	30	40M	*	0	0	cctgtacgtgaacctgaccgagagaaatctgcaggatgct	*	NM:i:0	MD:Z:1794
ENSG00000112902|SEMA5A|355_5	0	ENST00000652226.1	1973	30	40M	*	0	0	cctgtacgtgaacctgaccgagagaaatctgcaggatgct	*	NM:i:0	MD:Z:2012
ENSG00000112902|SEMA5A|355_6	0	ENST00000382496.10	1526	30	40M	*	0	0	actacaacgaattgcagagtactttcttcctgcctgagct	*	NM:i:0	MD:Z:1565
ENSG00000144824|PHLDB2|155_12	0	ENST00000431670.7	2345	30	40M	*	0	0	tgctgaaagggaaaaactagagaggcttcaggagctttac	*	NM:i:0	MD:Z:2384
ENSG00000144824|PHLDB2|155_12	0	ENST00000393925.7	2116	30	40M	*	0	0	tgctgaaagggaaaaactagagaggcttcaggagctttac	*	NM:i:0	MD:Z:2155
ENSG00000144824|PHLDB2|155_12	0	ENST00000495180.1	799	30	40M	*	0	0	tgctgaaagggaaaaactagagaggcttcaggagctttac	*	NM:i:0	MD:Z:838
ENSG00000144824|PHLDB2|155_13	0	ENST00000393923.7	2346	30	40M	*	0	0	cctgttggatgttgaaagcaaacactttgaagacctggag	*	NM:i:0	MD:Z:2385
ENSG00000144824|PHLDB2|155_13	0	ENST00000412622.5	2421	30	40M	*	0	0	cctgttggatgttgaaagcaaacactttgaagacctggag	*	NM:i:0	MD:Z:2460
ENSG00000144824|PHLDB2|155_13	0	ENST00000431670.7	2465	30	40M	*	0	0	cctgttggatgttgaaagcaaacactttgaagacctggag	*	NM:i:0	MD:Z:2504
ENSG00000144824|PHLDB2|155_13	0	ENST00000393925.7	2236	30	40M	*	0	0	cctgttggatgttgaaagcaaacactttgaagacctggag	*	NM:i:0	MD:Z:2275
ENSG00000144824|PHLDB2|155_13	0	ENST00000481953.5	2125	30	40M	*	0	0	cctgttggatgttgaaagcaaacactttgaagacctggag	*	NM:i:0	MD:Z:2164
ENSG00000144824|PHLDB2|155_13	0	ENST00000495180.1	919	30	40M	*	0	0	cctgttggatgttgaaagcaaacactttgaagacctggag	*	NM:i:0	MD:Z:958
ENSG00000144824|PHLDB2|155_14	0	ENST00000393923.7	3193	30	40M	*	0	0	tacaaggaccaggcctttgatactctgagcctcgatagct	*	NM:i:0	MD:Z:3232
ENSG00000144824|PHLDB2|155_14	0	ENST00000412622.5	3268	30	40M	*	0	0	tacaaggaccaggcctttgatactctgagcctcgatagct	*	NM:i:0	MD:Z:3307
ENSG00000144824|PHLDB2|155_14	0	ENST00000431670.7	3312	30	40M	*	0	0	tacaaggaccaggcctttgatactctgagcctcgatagct	*	NM:i:0	MD:Z:3351
ENSG00000144824|PHLDB2|155_14	0	ENST00000393925.7	3083	30	40M	*	0	0	tacaaggaccaggcctttgatactctgagcctcgatagct	*	NM:i:0	MD:Z:3122
ENSG00000144824|PHLDB2|155_14	0	ENST00000481953.5	2972	30	40M	*	0	0	tacaaggaccaggcctttgatactctgagcctcgatagct	*	NM:i:0	MD:Z:3011
ENSG00000144824|PHLDB2|155_14	0	ENST00000495180.1	1481	30	40M	*	0	0	tacaaggaccaggcctttgatactctgagcctcgatagct	*	NM:i:0	MD:Z:1520
ENSG00000144824|PHLDB2|155_15	0	ENST00000393923.7	3567	30	40M	*	0	0	tgatttgcggagccatgtagagactgctggccacaatatt	*	NM:i:0	MD:Z:3606
ENSG00000144824|PHLDB2|155_15	0	ENST00000412622.5	3642	30	40M	*	0	0	tgatttgcggagccatgtagagactgctggccacaatatt	*	NM:i:0	MD:Z:3681
ENSG00000144824|PHLDB2|155_15	0	ENST00000431670.7	3686	30	40M	*	0	0	tgatttgcggagccatgtagagactgctggccacaatatt	*	NM:i:0	MD:Z:3725
ENSG00000144824|PHLDB2|155_15	0	ENST00000393925.7	3457	30	40M	*	0	0	tgatttgcggagccatgtagagactgctggccacaatatt	*	NM:i:0	MD:Z:3496
ENSG00000144824|PHLDB2|155_15	0	ENST00000481953.5	3346	30	40M	*	0	0	tgatttgcggagccatgtagagactgctggccacaatatt	*	NM:i:0	MD:Z:3385
ENSG00000144824|PHLDB2|155_15	0	ENST00000495180.1	1855	30	40M	*	0	0	tgatttgcggagccatgtagagactgctggccacaatatt	*	NM:i:0	MD:Z:1894
ENSG00000144824|PHLDB2|155_16	0	ENST00000412622.5	5867	30	40M	*	0	0	ataaactgaagtattccaatagaagtatctctggttacat	*	NM:i:0	MD:Z:5906
ENSG00000144824|PHLDB2|155_16	0	ENST00000431670.7	5911	30	40M	*	0	0	ataaactgaagtattccaatagaagtatctctggttacat	*	NM:i:0	MD:Z:5950
ENSG00000144824|PHLDB2|155_16	0	ENST00000495180.1	4080	30	40M	*	0	0	ataaactgaagtattccaatagaagtatctctggttacat	*	NM:i:0	MD:Z:4119
ENSG00000184307|ZDHHC23|106_1	0	ENST00000330212.7	369	30	40M	*	0	0	tgctgctgcgagtacatagatcggaatggggaaaagaacc	*	NM:i:0	MD:Z:408
ENSG00000184307|ZDHHC23|106_1	0	ENST00000498275.5	314	30	40M	*	0	0	tgctgctgcgagtacatagatcggaatggggaaaagaacc	*	NM:i:0	MD:Z:353
ENSG00000184307|ZDHHC23|106_1	0	ENST00000638807.2	365	30	40M	*	0	0	tgctgctgcgagtacatagatcggaatggggaaaagaacc	*	NM:i:0	MD:Z:404
ENSG00000184307|ZDHHC23|106_2	0	ENST00000330212.7	425	30	40M	*	0	0	gtgtgattgtcaagatctggatgaagggtgtgatcgatgg	*	NM:i:0	MD:Z:464
ENSG00000184307|ZDHHC23|106_2	0	ENST00000498275.5	370	30	40M	*	0	0	gtgtgattgtcaagatctggatgaagggtgtgatcgatgg	*	NM:i:0	MD:Z:409
ENSG00000184307|ZDHHC23|106_2	0	ENST00000638807.2	421	30	40M	*	0	0	gtgtgattgtcaagatctggatgaagggtgtgatcgatgg	*	NM:i:0	MD:Z:460
ENSG00000184307|ZDHHC23|106_3	0	ENST00000330212.7	491	30	40M	*	0	0	gacttgtgaaagaatcatggatacaatttctgatcgcctc	*	NM:i:0	MD:Z:530
ENSG00000184307|ZDHHC23|106_3	0	ENST00000498275.5	436	30	40M	*	0	0	gacttgtgaaagaatcatggatacaatttctgatcgcctc	*	NM:i:0	MD:Z:475
ENSG00000184307|ZDHHC23|106_3	0	ENST00000638807.2	487	30	40M	*	0	0	gacttgtgaaagaatcatggatacaatttctgatcgcctc	*	NM:i:0	MD:Z:526
ENSG00000138639|ARHGAP24|358_3	0	ENST00000395184.6	844	30	40M	*	0	0	ggatactgttcgttatgagaagagatatgggaaccgtctg	*	NM:i:0	MD:Z:883
ENSG00000138639|ARHGAP24|358_3	0	ENST00000503995.5	756	30	40M	*	0	0	ggatactgttcgttatgagaagagatatgggaaccgtctg	*	NM:i:0	MD:Z:795
ENSG00000138639|ARHGAP24|358_3	0	ENST00000395183.6	406	30	40M	*	0	0	ggatactgttcgttatgagaagagatatgggaaccgtctg	*	NM:i:0	MD:Z:445
ENSG00000138639|ARHGAP24|358_3	0	ENST00000264343.4	793	30	40M	*	0	0	ggatactgttcgttatgagaagagatatgggaaccgtctg	*	NM:i:0	MD:Z:832
ENSG00000138639|ARHGAP24|358_4	0	ENST00000395184.6	915	30	40M	*	0	0	ttatccgacaaagggggctgaaagaagagggtctctttcg	*	NM:i:0	MD:Z:954
ENSG00000138639|ARHGAP24|358_4	0	ENST00000503995.5	827	30	40M	*	0	0	ttatccgacaaagggggctgaaagaagagggtctctttcg	*	NM:i:0	MD:Z:866
ENSG00000138639|ARHGAP24|358_4	0	ENST00000395183.6	477	30	40M	*	0	0	ttatccgacaaagggggctgaaagaagagggtctctttcg	*	NM:i:0	MD:Z:516
ENSG00000138639|ARHGAP24|358_4	0	ENST00000264343.4	864	30	40M	*	0	0	ttatccgacaaagggggctgaaagaagagggtctctttcg	*	NM:i:0	MD:Z:903
ENSG00000138639|ARHGAP24|358_5	0	ENST00000395184.6	1006	30	40M	*	0	0	tggggagaagccatcatttgacagcaacacagatgtacac	*	NM:i:0	MD:Z:1045
ENSG00000138639|ARHGAP24|358_5	0	ENST00000503995.5	918	30	40M	*	0	0	tggggagaagccatcatttgacagcaacacagatgtacac	*	NM:i:0	MD:Z:957
ENSG00000138639|ARHGAP24|358_5	0	ENST00000395183.6	568	30	40M	*	0	0	tggggagaagccatcatttgacagcaacacagatgtacac	*	NM:i:0	MD:Z:607
ENSG00000138639|ARHGAP24|358_5	0	ENST00000264343.4	955	30	40M	*	0	0	tggggagaagccatcatttgacagcaacacagatgtacac	*	NM:i:0	MD:Z:994
ENSG00000138639|ARHGAP24|358_6	0	ENST00000395184.6	1078	30	40M	*	0	0	agaacttccagaaccagttattccttatgcgaagtatgaa	*	NM:i:0	MD:Z:1117
ENSG00000138639|ARHGAP24|358_6	0	ENST00000503995.5	990	30	40M	*	0	0	agaacttccagaaccagttattccttatgcgaagtatgaa	*	NM:i:0	MD:Z:1029
ENSG00000138639|ARHGAP24|358_6	0	ENST00000395183.6	640	30	40M	*	0	0	agaacttccagaaccagttattccttatgcgaagtatgaa	*	NM:i:0	MD:Z:679
ENSG00000138639|ARHGAP24|358_6	0	ENST00000264343.4	1027	30	40M	*	0	0	agaacttccagaaccagttattccttatgcgaagtatgaa	*	NM:i:0	MD:Z:1066
ENSG00000138639|ARHGAP24|358_7	0	ENST00000503995.5	1145	30	40M	*	0	0	tgtaaatttccattgccctatcccggtgttactctccact	*	NM:i:0	MD:Z:1184
ENSG00000138639|ARHGAP24|358_8	0	ENST00000503995.5	1191	30	40M	*	0	0	tgaattgacctcacacacactgagactttccgtatacagc	*	NM:i:0	MD:Z:1230
ENSG00000138639|ARHGAP24|358_9	0	ENST00000395184.6	1498	30	40M	*	0	0	gcagttacagaacaaggagaacaataacaccaaggacagc	*	NM:i:0	MD:Z:1537
ENSG00000138639|ARHGAP24|358_9	0	ENST00000395183.6	1060	30	40M	*	0	0	gcagttacagaacaaggagaacaataacaccaaggacagc	*	NM:i:0	MD:Z:1099
ENSG00000138639|ARHGAP24|358_9	0	ENST00000264343.4	1447	30	40M	*	0	0	gcagttacagaacaaggagaacaataacaccaaggacagc	*	NM:i:0	MD:Z:1486
ENSG00000138639|ARHGAP24|358_10	0	ENST00000395184.6	1608	30	40M	*	0	0	cagctctatcaggcagcaaaaccaacagcccaaagaacag	*	NM:i:0	MD:Z:1647
ENSG00000138639|ARHGAP24|358_10	0	ENST00000395183.6	1170	30	40M	*	0	0	cagctctatcaggcagcaaaaccaacagcccaaagaacag	*	NM:i:0	MD:Z:1209
ENSG00000138639|ARHGAP24|358_10	0	ENST00000264343.4	1557	30	40M	*	0	0	cagctctatcaggcagcaaaaccaacagcccaaagaacag	*	NM:i:0	MD:Z:1596
ENSG00000138639|ARHGAP24|358_11	0	ENST00000395184.6	1954	30	40M	*	0	0	tgtgaccctgagggataacaagcagaaagaacaagctgga	*	NM:i:0	MD:Z:1993
ENSG00000138639|ARHGAP24|358_11	0	ENST00000395183.6	1516	30	40M	*	0	0	tgtgaccctgagggataacaagcagaaagaacaagctgga	*	NM:i:0	MD:Z:1555
ENSG00000138639|ARHGAP24|358_11	0	ENST00000264343.4	1903	30	40M	*	0	0	tgtgaccctgagggataacaagcagaaagaacaagctgga	*	NM:i:0	MD:Z:1942
ENSG00000138639|ARHGAP24|358_12	0	ENST00000395184.6	2055	30	40M	*	0	0	tgaaccttgatgacaagcagagcattgacagtgctacctg	*	NM:i:0	MD:Z:2094
ENSG00000138639|ARHGAP24|358_12	0	ENST00000395183.6	1617	30	40M	*	0	0	tgaaccttgatgacaagcagagcattgacagtgctacctg	*	NM:i:0	MD:Z:1656
ENSG00000138639|ARHGAP24|358_12	0	ENST00000264343.4	2004	30	40M	*	0	0	tgaaccttgatgacaagcagagcattgacagtgctacctg	*	NM:i:0	MD:Z:2043
ENSG00000145708|CRHBP|50_9	0	ENST00000274368.9	1000	30	40M	*	0	0	tacgagctggaaaacccaaatggaaacagtatcggggaat	*	NM:i:0	MD:Z:1039
ENSG00000038427|VCAN|92_1	0	ENST00000342785.8	517	30	40M	*	0	0	ccagttacaacaccagtgaatttctccgcatcaaatggtc	*	NM:i:0	MD:Z:556
ENSG00000038427|VCAN|92_1	0	ENST00000343200.9	517	30	40M	*	0	0	ccagttacaacaccagtgaatttctccgcatcaaatggtc	*	NM:i:0	MD:Z:556
ENSG00000038427|VCAN|92_1	0	ENST00000265077.8	447	30	40M	*	0	0	ccagttacaacaccagtgaatttctccgcatcaaatggtc	*	NM:i:0	MD:Z:486
ENSG00000038427|VCAN|92_1	0	ENST00000512590.6	427	30	40M	*	0	0	ccagttacaacaccagtgaatttctccgcatcaaatggtc	*	NM:i:0	MD:Z:466
ENSG00000038427|VCAN|92_1	0	ENST00000513984.5	400	30	40M	*	0	0	ccagttacaacaccagtgaatttctccgcatcaaatggtc	*	NM:i:0	MD:Z:439
ENSG00000038427|VCAN|92_1	0	ENST00000502527.2	266	30	40M	*	0	0	ccagttacaacaccagtgaatttctccgcatcaaatggtc	*	NM:i:0	MD:Z:305
ENSG00000038427|VCAN|92_2	0	ENST00000342785.8	747	30	40M	*	0	0	gacgtcatgtacgggattgaagacacacaagacacggtgt	*	NM:i:0	MD:Z:786
ENSG00000038427|VCAN|92_2	0	ENST00000343200.9	747	30	40M	*	0	0	gacgtcatgtacgggattgaagacacacaagacacggtgt	*	NM:i:0	MD:Z:786
ENSG00000038427|VCAN|92_2	0	ENST00000265077.8	677	30	40M	*	0	0	gacgtcatgtacgggattgaagacacacaagacacggtgt	*	NM:i:0	MD:Z:716
ENSG00000038427|VCAN|92_2	0	ENST00000512590.6	657	30	40M	*	0	0	gacgtcatgtacgggattgaagacacacaagacacggtgt	*	NM:i:0	MD:Z:696
ENSG00000038427|VCAN|92_2	0	ENST00000513984.5	630	30	40M	*	0	0	gacgtcatgtacgggattgaagacacacaagacacggtgt	*	NM:i:0	MD:Z:669
ENSG00000038427|VCAN|92_2	0	ENST00000502527.2	496	30	40M	*	0	0	gacgtcatgtacgggattgaagacacacaagacacggtgt	*	NM:i:0	MD:Z:535
ENSG00000038427|VCAN|92_3	0	ENST00000342785.8	909	30	40M	*	0	0	ctctttgctgcctatgaagatggatttgagcagtgtgacg	*	NM:i:0	MD:Z:948
ENSG00000038427|VCAN|92_3	0	ENST00000343200.9	909	30	40M	*	0	0	ctctttgctgcctatgaagatggatttgagcagtgtgacg	*	NM:i:0	MD:Z:948
ENSG00000038427|VCAN|92_3	0	ENST00000265077.8	839	30	40M	*	0	0	ctctttgctgcctatgaagatggatttgagcagtgtgacg	*	NM:i:0	MD:Z:878
ENSG00000038427|VCAN|92_3	0	ENST00000512590.6	819	30	40M	*	0	0	ctctttgctgcctatgaagatggatttgagcagtgtgacg	*	NM:i:0	MD:Z:858
ENSG00000038427|VCAN|92_3	0	ENST00000513984.5	792	30	40M	*	0	0	ctctttgctgcctatgaagatggatttgagcagtgtgacg	*	NM:i:0	MD:Z:831
ENSG00000038427|VCAN|92_3	0	ENST00000502527.2	658	30	40M	*	0	0	ctctttgctgcctatgaagatggatttgagcagtgtgacg	*	NM:i:0	MD:Z:697
ENSG00000038427|VCAN|92_4	0	ENST00000342785.8	997	30	40M	*	0	0	gagtaggctgttatggagataagatgggaaaggcaggagt	*	NM:i:0	MD:Z:1036
ENSG00000038427|VCAN|92_4	0	ENST00000343200.9	997	30	40M	*	0	0	gagtaggctgttatggagataagatgggaaaggcaggagt	*	NM:i:0	MD:Z:1036
ENSG00000038427|VCAN|92_4	0	ENST00000265077.8	927	30	40M	*	0	0	gagtaggctgttatggagataagatgggaaaggcaggagt	*	NM:i:0	MD:Z:966
ENSG00000038427|VCAN|92_4	0	ENST00000512590.6	907	30	40M	*	0	0	gagtaggctgttatggagataagatgggaaaggcaggagt	*	NM:i:0	MD:Z:946
ENSG00000038427|VCAN|92_4	0	ENST00000513984.5	880	30	40M	*	0	0	gagtaggctgttatggagataagatgggaaaggcaggagt	*	NM:i:0	MD:Z:919
ENSG00000038427|VCAN|92_4	0	ENST00000502527.2	746	30	40M	*	0	0	gagtaggctgttatggagataagatgggaaaggcaggagt	*	NM:i:0	MD:Z:785
ENSG00000131378|RFTN1|331_1	0	ENST00000334133.9	1956	30	40M	*	0	0	ggggatgctgaggaagtcagagagcttggtacggttgaag	*	NM:i:0	MD:Z:1995
ENSG00000131378|RFTN1|331_2	0	ENST00000432519.5	1433	30	40M	*	0	0	caaagctggagacatgggaaactgtgtttcaggacagcag	*	NM:i:0	MD:Z:1472
ENSG00000131378|RFTN1|331_2	0	ENST00000334133.9	1724	30	40M	*	0	0	caaagctggagacatgggaaactgtgtttcaggacagcag	*	NM:i:0	MD:Z:1763
ENSG00000131378|RFTN1|331_3	0	ENST00000432519.5	1073	30	40M	*	0	0	catacagggctatgatgctattgtggttgaacaatggaca	*	NM:i:0	MD:Z:1112
ENSG00000131378|RFTN1|331_3	0	ENST00000334133.9	1364	30	40M	*	0	0	catacagggctatgatgctattgtggttgaacaatggaca	*	NM:i:0	MD:Z:1403
ENSG00000131378|RFTN1|331_4	0	ENST00000432519.5	1019	30	40M	*	0	0	cttgacagatggagtattcatctttgaagctgtttccaca	*	NM:i:0	MD:Z:1058
ENSG00000131378|RFTN1|331_4	0	ENST00000334133.9	1310	30	40M	*	0	0	cttgacagatggagtattcatctttgaagctgtttccaca	*	NM:i:0	MD:Z:1349
ENSG00000131378|RFTN1|331_5	0	ENST00000432519.5	449	30	40M	*	0	0	cgttggtgttatacctcagtaccattcctctgtgaactcg	*	NM:i:0	MD:Z:488
ENSG00000131378|RFTN1|331_5	0	ENST00000334133.9	740	30	40M	*	0	0	cgttggtgttatacctcagtaccattcctctgtgaactcg	*	NM:i:0	MD:Z:779
ENSG00000131378|RFTN1|331_6	0	ENST00000432519.5	389	30	40M	*	0	0	gaaactcatcccagagttcattaagaagatccaggaggct	*	NM:i:0	MD:Z:428
ENSG00000131378|RFTN1|331_6	0	ENST00000334133.9	680	30	40M	*	0	0	gaaactcatcccagagttcattaagaagatccaggaggct	*	NM:i:0	MD:Z:719
ENSG00000131378|RFTN1|331_6	0	ENST00000455527.5	269	30	40M	*	0	0	gaaactcatcccagagttcattaagaagatccaggaggct	*	NM:i:3	MD:Z:3g3t1a298
ENSG00000131378|RFTN1|331_7	0	ENST00000432519.5	331	30	40M	*	0	0	atgaaggctacatcttggaattagattgctgttcctcctt	*	NM:i:0	MD:Z:370
ENSG00000131378|RFTN1|331_7	0	ENST00000334133.9	622	30	40M	*	0	0	atgaaggctacatcttggaattagattgctgttcctcctt	*	NM:i:0	MD:Z:661
ENSG00000131378|RFTN1|331_7	0	ENST00000455527.5	211	30	40M	*	0	0	atgaaggctacatcttggaattagattgctgttcctcctt	*	NM:i:0	MD:Z:250
ENSG00000131378|RFTN1|331_8	0	ENST00000432519.5	261	30	40M	*	0	0	cccctggagcacatctttagagccatcctgatcaagaaaa	*	NM:i:0	MD:Z:300
ENSG00000131378|RFTN1|331_8	0	ENST00000334133.9	552	30	40M	*	0	0	cccctggagcacatctttagagccatcctgatcaagaaaa	*	NM:i:0	MD:Z:591
ENSG00000013297|CLDN11|96_7	0	ENST00000064724.8	1888	30	40M	*	0	0	tttgatttcaggtttgtatgatgtagtttttaatcgtaca	*	NM:i:0	MD:Z:1927
ENSG00000013297|CLDN11|96_8	0	ENST00000064724.8	1980	30	40M	*	0	0	tctatttgtattgttagccatcttgaagtgatgttgttta	*	NM:i:0	MD:Z:2019
ENSG00000181449|SOX2|232_1	0	ENST00000325404.3	777	30	40M	*	0	0	ggaaaaccaagacgctcatgaagaaggataagtacacgct	*	NM:i:0	MD:Z:816
ENSG00000181449|SOX2|232_2	0	ENST00000325404.3	1051	30	40M	*	0	0	gcagtacaactccatgaccagctcgcagacctacatgaac	*	NM:i:0	MD:Z:1090
ENSG00000181449|SOX2|232_2	0	ENST00000517740.1	204	30	32M8S	*	0	0	gcagtacaactccatgaccagctcgcagacctacatgaac	*	NM:i:1	MD:Z:21t213
ENSG00000181449|SOX2|232_3	0	ENST00000325404.3	1598	30	40M	*	0	0	atgccgacaagaaaacttttatgagagagatcctggactt	*	NM:i:0	MD:Z:1637
ENSG00000181449|SOX2|232_4	0	ENST00000325404.3	1862	30	40M	*	0	0	ttgtacagtatttatcgagataaacatggcaatcaaaatg	*	NM:i:0	MD:Z:1901
ENSG00000157005|SST|170_1	0	ENST00000287641.4	407	30	40M	*	0	0	aaagctggctgcaagaatttcttctggaagactttcacat	*	NM:i:0	MD:Z:446
ENSG00000157005|SST|170_2	0	ENST00000287641.4	281	30	40M	*	0	0	cccaaccagacggagaatgatgccctggaacctgaagatc	*	NM:i:0	MD:Z:320
ENSG00000114315|HES1|157_1	0	ENST00000232424.4	112	30	40M	*	0	0	tcagcacttgctcagtagttttgtgaaagtctcaagtaaa	*	NM:i:0	MD:Z:151
ENSG00000114315|HES1|157_2	0	ENST00000232424.4	298	30	40M	*	0	0	acacgacaccggataaaccaaagacagcatctgagcacag	*	NM:i:0	MD:Z:337
ENSG00000168743|NPNT|307_3	0	ENST00000453617.6	825	30	40M	*	0	0	caacacttttgggagctacatctgcaagtgtcataaaggc	*	NM:i:0	MD:Z:864
ENSG00000168743|NPNT|307_3	0	ENST00000427316.6	863	30	40M	*	0	0	caacacttttgggagctacatctgcaagtgtcataaaggc	*	NM:i:0	MD:Z:902
ENSG00000168743|NPNT|307_3	0	ENST00000514622.5	773	30	40M	*	0	0	caacacttttgggagctacatctgcaagtgtcataaaggc	*	NM:i:0	MD:Z:812
ENSG00000168743|NPNT|307_3	0	ENST00000305572.12	763	30	40M	*	0	0	caacacttttgggagctacatctgcaagtgtcataaaggc	*	NM:i:0	MD:Z:802
ENSG00000168743|NPNT|307_3	0	ENST00000379987.7	743	30	40M	*	0	0	caacacttttgggagctacatctgcaagtgtcataaaggc	*	NM:i:0	MD:Z:782
ENSG00000168743|NPNT|307_3	0	ENST00000506666.5	811	30	40M	*	0	0	caacacttttgggagctacatctgcaagtgtcataaaggc	*	NM:i:0	MD:Z:850
ENSG00000168743|NPNT|307_4	0	ENST00000453617.6	883	30	40M	*	0	0	ggaggcaaatatcaatgtcatgacatagacgaatgctcac	*	NM:i:0	MD:Z:922
ENSG00000168743|NPNT|307_4	0	ENST00000427316.6	921	30	40M	*	0	0	ggaggcaaatatcaatgtcatgacatagacgaatgctcac	*	NM:i:0	MD:Z:960
ENSG00000168743|NPNT|307_4	0	ENST00000514622.5	831	30	40M	*	0	0	ggaggcaaatatcaatgtcatgacatagacgaatgctcac	*	NM:i:0	MD:Z:870
ENSG00000168743|NPNT|307_4	0	ENST00000305572.12	821	30	40M	*	0	0	ggaggcaaatatcaatgtcatgacatagacgaatgctcac	*	NM:i:0	MD:Z:860
ENSG00000168743|NPNT|307_4	0	ENST00000379987.7	801	30	40M	*	0	0	ggaggcaaatatcaatgtcatgacatagacgaatgctcac	*	NM:i:0	MD:Z:840
ENSG00000168743|NPNT|307_4	0	ENST00000506666.5	869	30	40M	*	0	0	ggaggcaaatatcaatgtcatgacatagacgaatgctcac	*	NM:i:0	MD:Z:908
ENSG00000168743|NPNT|307_5	0	ENST00000453617.6	990	30	40M	*	0	0	taaagaaggataccagggtgatggactgacttgtgtgtat	*	NM:i:0	MD:Z:1029
ENSG00000168743|NPNT|307_5	0	ENST00000427316.6	1028	30	40M	*	0	0	taaagaaggataccagggtgatggactgacttgtgtgtat	*	NM:i:0	MD:Z:1067
ENSG00000168743|NPNT|307_5	0	ENST00000514622.5	938	30	40M	*	0	0	taaagaaggataccagggtgatggactgacttgtgtgtat	*	NM:i:0	MD:Z:977
ENSG00000168743|NPNT|307_5	0	ENST00000305572.12	928	30	40M	*	0	0	taaagaaggataccagggtgatggactgacttgtgtgtat	*	NM:i:0	MD:Z:967
ENSG00000168743|NPNT|307_5	0	ENST00000379987.7	908	30	40M	*	0	0	taaagaaggataccagggtgatggactgacttgtgtgtat	*	NM:i:0	MD:Z:947
ENSG00000168743|NPNT|307_5	0	ENST00000506666.5	976	30	40M	*	0	0	taaagaaggataccagggtgatggactgacttgtgtgtat	*	NM:i:0	MD:Z:1015
ENSG00000168743|NPNT|307_6	0	ENST00000453617.6	1097	30	40M	*	0	0	agggtgacacaggaaataataattggattcctgatgttgg	*	NM:i:0	MD:Z:1136
ENSG00000168743|NPNT|307_6	0	ENST00000427316.6	1135	30	40M	*	0	0	agggtgacacaggaaataataattggattcctgatgttgg	*	NM:i:0	MD:Z:1174
ENSG00000168743|NPNT|307_6	0	ENST00000514622.5	1045	30	40M	*	0	0	agggtgacacaggaaataataattggattcctgatgttgg	*	NM:i:0	MD:Z:1084
ENSG00000168743|NPNT|307_6	0	ENST00000305572.12	1035	30	40M	*	0	0	agggtgacacaggaaataataattggattcctgatgttgg	*	NM:i:0	MD:Z:1074
ENSG00000168743|NPNT|307_6	0	ENST00000379987.7	1015	30	40M	*	0	0	agggtgacacaggaaataataattggattcctgatgttgg	*	NM:i:0	MD:Z:1054
ENSG00000168743|NPNT|307_6	0	ENST00000506666.5	1083	30	40M	*	0	0	agggtgacacaggaaataataattggattcctgatgttgg	*	NM:i:0	MD:Z:1122
ENSG00000168743|NPNT|307_7	0	ENST00000453617.6	1149	30	40M	*	0	0	gcctccgaagacaccatatattcctcctatcattaccaac	*	NM:i:0	MD:Z:1188
ENSG00000168743|NPNT|307_7	0	ENST00000427316.6	1187	30	40M	*	0	0	gcctccgaagacaccatatattcctcctatcattaccaac	*	NM:i:0	MD:Z:1226
ENSG00000168743|NPNT|307_7	0	ENST00000514622.5	1097	30	40M	*	0	0	gcctccgaagacaccatatattcctcctatcattaccaac	*	NM:i:0	MD:Z:1136
ENSG00000168743|NPNT|307_7	0	ENST00000305572.12	1087	30	40M	*	0	0	gcctccgaagacaccatatattcctcctatcattaccaac	*	NM:i:0	MD:Z:1126
ENSG00000168743|NPNT|307_7	0	ENST00000379987.7	1067	30	40M	*	0	0	gcctccgaagacaccatatattcctcctatcattaccaac	*	NM:i:0	MD:Z:1106
ENSG00000168743|NPNT|307_7	0	ENST00000506666.5	1135	30	40M	*	0	0	gcctccgaagacaccatatattcctcctatcattaccaac	*	NM:i:0	MD:Z:1174
ENSG00000168743|NPNT|307_8	0	ENST00000453617.6	1549	30	40M	*	0	0	tgtggatggatcagggagaaagacaatgacttgcactggg	*	NM:i:0	MD:Z:1588
ENSG00000168743|NPNT|307_8	0	ENST00000427316.6	1587	30	40M	*	0	0	tgtggatggatcagggagaaagacaatgacttgcactggg	*	NM:i:0	MD:Z:1626
ENSG00000168743|NPNT|307_8	0	ENST00000514622.5	1410	30	40M	*	0	0	tgtggatggatcagggagaaagacaatgacttgcactggg	*	NM:i:0	MD:Z:1449
ENSG00000168743|NPNT|307_8	0	ENST00000305572.12	1400	30	40M	*	0	0	tgtggatggatcagggagaaagacaatgacttgcactggg	*	NM:i:0	MD:Z:1439
ENSG00000168743|NPNT|307_8	0	ENST00000379987.7	1467	30	40M	*	0	0	tgtggatggatcagggagaaagacaatgacttgcactggg	*	NM:i:0	MD:Z:1506
ENSG00000168743|NPNT|307_8	0	ENST00000506666.5	1448	30	40M	*	0	0	tgtggatggatcagggagaaagacaatgacttgcactggg	*	NM:i:0	MD:Z:1487
ENSG00000188517|COL25A1|178_1	0	ENST00000399132.6	1969	30	40M	*	0	0	gatggagagcagggactcaaaggctcaaagggagacatgg	*	NM:i:0	MD:Z:2008
ENSG00000188517|COL25A1|178_1	0	ENST00000642955.1	2156	30	40M	*	0	0	gatggagagcagggactcaaaggctcaaagggagacatgg	*	NM:i:0	MD:Z:2195
ENSG00000188517|COL25A1|178_1	0	ENST00000399127.5	1690	30	40M	*	0	0	gatggagagcagggactcaaaggctcaaagggagacatgg	*	NM:i:0	MD:Z:1729
ENSG00000188517|COL25A1|178_1	0	ENST00000399126.1	1954	30	40M	*	0	0	gatggagagcagggactcaaaggctcaaagggagacatgg	*	NM:i:0	MD:Z:1993
ENSG00000188517|COL25A1|178_2	0	ENST00000399132.6	1919	30	40M	*	0	0	gactacaagggccaaagggagagcagggatctccaggaat	*	NM:i:0	MD:Z:1958
ENSG00000188517|COL25A1|178_2	0	ENST00000642955.1	2106	30	40M	*	0	0	gactacaagggccaaagggagagcagggatctccaggaat	*	NM:i:0	MD:Z:2145
ENSG00000188517|COL25A1|178_2	0	ENST00000399127.5	1640	30	40M	*	0	0	gactacaagggccaaagggagagcagggatctccaggaat	*	NM:i:0	MD:Z:1679
ENSG00000188517|COL25A1|178_2	0	ENST00000399126.1	1904	30	40M	*	0	0	gactacaagggccaaagggagagcagggatctccaggaat	*	NM:i:0	MD:Z:1943
ENSG00000188517|COL25A1|178_3	0	ENST00000399132.6	1809	30	40M	*	0	0	ggatcaaggagccactgagatcatagactacaacggcaac	*	NM:i:0	MD:Z:1848
ENSG00000188517|COL25A1|178_3	0	ENST00000642955.1	1996	30	40M	*	0	0	ggatcaaggagccactgagatcatagactacaacggcaac	*	NM:i:0	MD:Z:2035
ENSG00000188517|COL25A1|178_3	0	ENST00000399127.5	1554	30	40M	*	0	0	ggatcaaggagccactgagatcatagactacaacggcaac	*	NM:i:0	MD:Z:1593
ENSG00000188517|COL25A1|178_3	0	ENST00000399126.1	1794	30	40M	*	0	0	ggatcaaggagccactgagatcatagactacaacggcaac	*	NM:i:0	MD:Z:1833
ENSG00000188517|COL25A1|178_4	0	ENST00000399132.6	1600	30	40M	*	0	0	ccaggcttaccaggtttaccaggaacaaaaggtgaacggg	*	NM:i:0	MD:Z:1639
ENSG00000188517|COL25A1|178_4	0	ENST00000642955.1	1787	30	40M	*	0	0	ccaggcttaccaggtttaccaggaacaaaaggtgaacggg	*	NM:i:0	MD:Z:1826
ENSG00000188517|COL25A1|178_4	0	ENST00000399127.5	1390	30	40M	*	0	0	ccaggcttaccaggtttaccaggaacaaaaggtgaacggg	*	NM:i:0	MD:Z:1429
ENSG00000188517|COL25A1|178_4	0	ENST00000399126.1	1585	30	40M	*	0	0	ccaggcttaccaggtttaccaggaacaaaaggtgaacggg	*	NM:i:0	MD:Z:1624
ENSG00000137393|RNF144B|269_4	0	ENST00000259939.4	642	30	40M	*	0	0	gaaagagaagttcatctggacccctaccgaacatggtgtc	*	NM:i:0	MD:Z:681
ENSG00000137393|RNF144B|269_5	0	ENST00000259939.4	956	30	40M	*	0	0	ctgcaagcatacattttgctggtactgcctccagaacttg	*	NM:i:0	MD:Z:995
ENSG00000137393|RNF144B|269_6	0	ENST00000259939.4	1048	30	40M	*	0	0	ttggccactcaagagcatcagtgatgtggaaccgaacaca	*	NM:i:0	MD:Z:1087
ENSG00000137393|RNF144B|269_7	0	ENST00000259939.4	1166	30	40M	*	0	0	aatctgttgtgtctgcaagtcctgtcggggcaagaagaaa	*	NM:i:0	MD:Z:1205
ENSG00000137393|RNF144B|269_8	0	ENST00000259939.4	1398	30	40M	*	0	0	gggtgtgagtgttcctgtgtaacaagaactgggctcaacg	*	NM:i:0	MD:Z:1437
ENSG00000124766|SOX4|182_1	0	ENST00000244745.4	293	30	40M	*	0	0	gggactaagtgctagagactatgtcgctttcctgagctac	*	NM:i:0	MD:Z:332
ENSG00000124766|SOX4|182_2	0	ENST00000244745.4	409	30	40M	*	0	0	gcgagaaacttgcattggaagcttcagcaaccagcattcg	*	NM:i:0	MD:Z:448
ENSG00000124766|SOX4|182_3	0	ENST00000244745.4	1075	30	40M	*	0	0	gaagctgctcaaagacagcgacaagatccctttcattcga	*	NM:i:0	MD:Z:1114
ENSG00000124766|SOX4|182_4	0	ENST00000322002.5	675	30	33M7S	*	0	0	taccccgactacaagtaccggcccaggaagaaggtgaagt	*	NM:i:2	MD:Z:24c4a677
ENSG00000124766|SOX4|182_4	0	ENST00000244745.4	1151	30	40M	*	0	0	taccccgactacaagtaccggcccaggaagaaggtgaagt	*	NM:i:0	MD:Z:1190
ENSG00000169313|P2RY12|107_2	0	ENST00000302632.4	931	30	40M	*	0	0	caggaaaaaggtgaacgtcaaagttttcattatcattgct	*	NM:i:0	MD:Z:970
ENSG00000169313|P2RY12|107_3	0	ENST00000302632.4	858	30	40M	*	0	0	ttgtatgttatacactcattacaaaagaactgtaccggtc	*	NM:i:0	MD:Z:897
ENSG00000169313|P2RY12|107_4	0	ENST00000302632.4	796	30	40M	*	0	0	ctggcatgaaatagtaaattacatctgtcaagtcattttc	*	NM:i:0	MD:Z:835
ENSG00000169313|P2RY12|107_5	0	ENST00000302632.4	696	30	40M	*	0	0	tgttcttactctctttgcctaacatgattctgaccaacag	*	NM:i:0	MD:Z:735
ENSG00000169313|P2RY12|107_6	0	ENST00000302632.4	649	30	40M	*	0	0	aaatctcttgggggctaagattctctctgttgtcatctgg	*	NM:i:0	MD:Z:688
ENSG00000169313|P2RY12|107_7	0	ENST00000302632.4	486	30	40M	*	0	0	ttagtgatgccaaactgggaacaggaccactgagaacttt	*	NM:i:0	MD:Z:525
ENSG00000169313|P2RY12|107_8	0	ENST00000302632.4	361	30	40M	*	0	0	tatcacaaatggcctggcgatgaggattttctttcaaatc	*	NM:i:0	MD:Z:400
ENSG00000114805|PLCH1|288_1	0	ENST00000494598.5	3234	30	40M	*	0	0	gttgacagaaaccttctgggagctttgtcgctgcctgtat	*	NM:i:0	MD:Z:3273
ENSG00000114805|PLCH1|288_1	0	ENST00000460012.7	3165	30	40M	*	0	0	gttgacagaaaccttctgggagctttgtcgctgcctgtat	*	NM:i:0	MD:Z:3204
ENSG00000114805|PLCH1|288_1	0	ENST00000340059.11	2917	30	40M	*	0	0	gttgacagaaaccttctgggagctttgtcgctgcctgtat	*	NM:i:0	MD:Z:2956
ENSG00000114805|PLCH1|288_1	0	ENST00000447496.6	2917	30	40M	*	0	0	gttgacagaaaccttctgggagctttgtcgctgcctgtat	*	NM:i:0	MD:Z:2956
ENSG00000114805|PLCH1|288_1	0	ENST00000334686.6	2877	30	40M	*	0	0	gttgacagaaaccttctgggagctttgtcgctgcctgtat	*	NM:i:0	MD:Z:2916
ENSG00000114315|HES1|157_3	0	ENST00000232424.4	387	30	40M	*	0	0	gaaagtctgagccagctgaaaacactgattttggatgctc	*	NM:i:0	MD:Z:426
ENSG00000114315|HES1|157_4	0	ENST00000232424.4	1131	30	40M	*	0	0	ggactctaaacaggaacttgaatactgggagagaagagga	*	NM:i:0	MD:Z:1170
ENSG00000114315|HES1|157_5	0	ENST00000232424.4	1293	30	40M	*	0	0	ggattgcgcctttgtattataaaagctcagatgacatttc	*	NM:i:0	MD:Z:1332
ENSG00000114315|HES1|157_6	0	ENST00000232424.4	1370	30	40M	*	0	0	agatgtttgaaaatgctcttaaaatatcttcctttgggga	*	NM:i:0	MD:Z:1409
ENSG00000114315|HES1|157_7	0	ENST00000232424.4	1491	30	40M	*	0	0	ggcttttggtggaatttgaattacatgtaattggtaattc	*	NM:i:0	MD:Z:1530
ENSG00000068078|FGFR3|3_1	0	ENST00000340107.9	1796	30	40M	*	0	0	agccgtgaagatgctgaaagacgatgccactgacaaggac	*	NM:i:0	MD:Z:1835
ENSG00000068078|FGFR3|3_1	0	ENST00000440486.8	1790	30	40M	*	0	0	agccgtgaagatgctgaaagacgatgccactgacaaggac	*	NM:i:0	MD:Z:1829
ENSG00000068078|FGFR3|3_1	0	ENST00000412135.7	1778	30	40M	*	0	0	agccgtgaagatgctgaaagacgatgccactgacaaggac	*	NM:i:0	MD:Z:1817
ENSG00000068078|FGFR3|3_1	0	ENST00000481110.7	1785	30	40M	*	0	0	agccgtgaagatgctgaaagacgatgccactgacaaggac	*	NM:i:0	MD:Z:1824
ENSG00000068078|FGFR3|3_1	0	ENST00000352904.6	1218	30	40M	*	0	0	agccgtgaagatgctgaaagacgatgccactgacaaggac	*	NM:i:0	MD:Z:1257
ENSG00000068078|FGFR3|3_1	0	ENST00000713926.1	2193	30	1S20M19S	*	0	0	agccgtgaagatgctgaaagacgatgccactgacaaggac	*	NM:i:0	MD:Z:2212
ENSG00000068078|FGFR3|3_1	0	ENST00000340058.6	2456	30	1S20M19S	*	0	0	agccgtgaagatgctgaaagacgatgccactgacaaggac	*	NM:i:0	MD:Z:2475
ENSG00000068078|FGFR3|3_1	0	ENST00000355710.8	2456	30	1S20M19S	*	0	0	agccgtgaagatgctgaaagacgatgccactgacaaggac	*	NM:i:0	MD:Z:2475
ENSG00000068078|FGFR3|3_1	0	ENST00000615310.5	2043	30	1S20M19S	*	0	0	agccgtgaagatgctgaaagacgatgccactgacaaggac	*	NM:i:0	MD:Z:2062
ENSG00000068078|FGFR3|3_2	0	ENST00000340107.9	2775	30	40M	*	0	0	ggcatgagactcagtgcagatggagagacagctacacaga	*	NM:i:0	MD:Z:2814
ENSG00000068078|FGFR3|3_2	0	ENST00000440486.8	2769	30	40M	*	0	0	ggcatgagactcagtgcagatggagagacagctacacaga	*	NM:i:0	MD:Z:2808
ENSG00000068078|FGFR3|3_2	0	ENST00000412135.7	2757	30	40M	*	0	0	ggcatgagactcagtgcagatggagagacagctacacaga	*	NM:i:0	MD:Z:2796
ENSG00000068078|FGFR3|3_2	0	ENST00000481110.7	2693	30	40M	*	0	0	ggcatgagactcagtgcagatggagagacagctacacaga	*	NM:i:0	MD:Z:2732
ENSG00000068078|FGFR3|3_3	0	ENST00000340107.9	3848	30	40M	*	0	0	gacttcaaagcaagctggtattttcatacaaattcttcta	*	NM:i:0	MD:Z:3887
ENSG00000068078|FGFR3|3_3	0	ENST00000440486.8	3842	30	40M	*	0	0	gacttcaaagcaagctggtattttcatacaaattcttcta	*	NM:i:0	MD:Z:3881
ENSG00000068078|FGFR3|3_3	0	ENST00000412135.7	3830	30	40M	*	0	0	gacttcaaagcaagctggtattttcatacaaattcttcta	*	NM:i:0	MD:Z:3869
ENSG00000068078|FGFR3|3_3	0	ENST00000481110.7	3766	30	40M	*	0	0	gacttcaaagcaagctggtattttcatacaaattcttcta	*	NM:i:0	MD:Z:3805
ENSG00000068078|FGFR3|3_4	0	ENST00000340107.9	4014	30	40M	*	0	0	gatgtatttgttgtagacttaacacttcttacgcaatgct	*	NM:i:0	MD:Z:4053
ENSG00000068078|FGFR3|3_4	0	ENST00000440486.8	4008	30	40M	*	0	0	gatgtatttgttgtagacttaacacttcttacgcaatgct	*	NM:i:0	MD:Z:4047
ENSG00000068078|FGFR3|3_4	0	ENST00000412135.7	3996	30	40M	*	0	0	gatgtatttgttgtagacttaacacttcttacgcaatgct	*	NM:i:0	MD:Z:4035
ENSG00000068078|FGFR3|3_4	0	ENST00000481110.7	3932	30	40M	*	0	0	gatgtatttgttgtagacttaacacttcttacgcaatgct	*	NM:i:0	MD:Z:3971
ENSG00000068078|FGFR3|3_5	0	ENST00000340107.9	4060	30	40M	*	0	0	gttttatagcctggactgctacctttcaaagcttggaggg	*	NM:i:0	MD:Z:4099
ENSG00000068078|FGFR3|3_5	0	ENST00000440486.8	4054	30	40M	*	0	0	gttttatagcctggactgctacctttcaaagcttggaggg	*	NM:i:0	MD:Z:4093
ENSG00000068078|FGFR3|3_5	0	ENST00000412135.7	4042	30	40M	*	0	0	gttttatagcctggactgctacctttcaaagcttggaggg	*	NM:i:0	MD:Z:4081
ENSG00000068078|FGFR3|3_5	0	ENST00000481110.7	3978	30	40M	*	0	0	gttttatagcctggactgctacctttcaaagcttggaggg	*	NM:i:0	MD:Z:4017
ENSG00000113083|LOX|389_8	0	ENST00000231004.5	817	30	40M	*	0	0	cccttattacaactactacgatacttatgaaaggcccaga	*	NM:i:0	MD:Z:856
ENSG00000053108|FSTL4|377_1	0	ENST00000265342.12	2657	30	40M	*	0	0	agagtcactgttcctcatcaatgggagacaaaacacgctg	*	NM:i:0	MD:Z:2696
ENSG00000053108|FSTL4|377_2	0	ENST00000265342.12	2054	30	40M	*	0	0	gtttggcttcatcttcaacaagtctgatcctgcagtccac	*	NM:i:0	MD:Z:2093
ENSG00000053108|FSTL4|377_3	0	ENST00000265342.12	1651	30	40M	*	0	0	acctcaaacccacggaaaagattttcatgagctatgaaga	*	NM:i:0	MD:Z:1690
ENSG00000053108|FSTL4|377_4	0	ENST00000265342.12	1476	30	40M	*	0	0	aatgaagtgggtgtggatgaagatatctcctcgctcttca	*	NM:i:0	MD:Z:1515
ENSG00000053108|FSTL4|377_5	0	ENST00000265342.12	1416	30	40M	*	0	0	gaactccacatcagcagtgttcggtatgaagacacagggg	*	NM:i:0	MD:Z:1455
ENSG00000053108|FSTL4|377_6	0	ENST00000265342.12	1361	30	40M	*	0	0	cgtggatgtctcaactcagatgtccaaacagctctccctt	*	NM:i:0	MD:Z:1400
ENSG00000053108|FSTL4|377_7	0	ENST00000265342.12	1130	30	40M	*	0	0	agaggatgattccctgtacatcaccaaggtgaccaccatc	*	NM:i:0	MD:Z:1169
ENSG00000053108|FSTL4|377_8	0	ENST00000265342.12	351	30	40M	*	0	0	gaggagcccagaagctttgaagtcacaagaagagaagggc	*	NM:i:0	MD:Z:390
ENSG00000145824|CXCL14|399_1	0	ENST00000512158.6	1166	30	40M	*	0	0	ctgtgatggcgagacaaatgatccttaaagaaggtgtggg	*	NM:i:0	MD:Z:1205
ENSG00000145824|CXCL14|399_1	0	ENST00000337225.5	1454	30	40M	*	0	0	ctgtgatggcgagacaaatgatccttaaagaaggtgtggg	*	NM:i:0	MD:Z:1493
ENSG00000112799|LY86|201_8	0	ENST00000379953.6	1021	30	40M	*	0	0	gatgtaatgaagtccccgaatgtatctgtttctaaggagc	*	NM:i:0	MD:Z:1060
ENSG00000112799|LY86|201_8	0	ENST00000230568.5	684	30	40M	*	0	0	gatgtaatgaagtccccgaatgtatctgtttctaaggagc	*	NM:i:0	MD:Z:723
ENSG00000197977|ELOVL2|246_1	0	ENST00000354666.4	922	30	40M	*	0	0	tacttcactgcagcaaatggagtgatgaacaagaaagcac	*	NM:i:0	MD:Z:961
ENSG00000197977|ELOVL2|246_2	0	ENST00000354666.4	638	30	40M	*	0	0	gactttctgtgtttccatctatgcacaagtatctttggtg	*	NM:i:0	MD:Z:677
ENSG00000197977|ELOVL2|246_3	0	ENST00000354666.4	539	30	40M	*	0	0	acatctggtggtgtgtcttgaactggataccttgtggaca	*	NM:i:0	MD:Z:578
ENSG00000197977|ELOVL2|246_4	0	ENST00000354666.4	432	30	40M	*	0	0	ctatttctccaaatcagtagagttcctggacacaattttc	*	NM:i:0	MD:Z:471
ENSG00000197977|ELOVL2|246_5	0	ENST00000354666.4	330	30	40M	*	0	0	gctcattctctccacttgggaaggaggctacaacttacag	*	NM:i:0	MD:Z:369
ENSG00000197977|ELOVL2|246_6	0	ENST00000354666.4	255	30	40M	*	0	0	tgctctttctctcaggggtatcctcaccttgtataatctt	*	NM:i:0	MD:Z:294
ENSG00000197977|ELOVL2|246_7	0	ENST00000354666.4	201	30	40M	*	0	0	tgtcatgtatctgctctcaatatggctgggtaacaagtat	*	NM:i:0	MD:Z:240
ENSG00000197977|ELOVL2|246_8	0	ENST00000354666.4	153	30	40M	*	0	0	cagagggtggttcatgttggactcttaccttcctaccttt	*	NM:i:0	MD:Z:192
ENSG00000112149|CD83|391_1	0	ENST00000612003.5	153	30	40M	*	0	0	gggtcaagttattggagggtggtgaagagaggatggagac	*	NM:i:0	MD:Z:192
ENSG00000112149|CD83|391_1	0	ENST00000379153.4	186	30	40M	*	0	0	gggtcaagttattggagggtggtgaagagaggatggagac	*	NM:i:0	MD:Z:225
ENSG00000172673|THEMIS|325_5	0	ENST00000368250.5	1535	30	40M	*	0	0	ctgctccctttgtacatggaaggaggttttgtagaggtga	*	NM:i:0	MD:Z:1574
ENSG00000172673|THEMIS|325_5	0	ENST00000537166.5	1386	30	40M	*	0	0	ctgctccctttgtacatggaaggaggttttgtagaggtga	*	NM:i:0	MD:Z:1425
ENSG00000172673|THEMIS|325_5	0	ENST00000368248.5	1399	30	40M	*	0	0	ctgctccctttgtacatggaaggaggttttgtagaggtga	*	NM:i:0	MD:Z:1438
ENSG00000172673|THEMIS|325_5	0	ENST00000626040.2	1352	30	40M	*	0	0	ctgctccctttgtacatggaaggaggttttgtagaggtga	*	NM:i:0	MD:Z:1391
ENSG00000172673|THEMIS|325_5	0	ENST00000630369.2	1414	30	40M	*	0	0	ctgctccctttgtacatggaaggaggttttgtagaggtga	*	NM:i:0	MD:Z:1453
ENSG00000172673|THEMIS|325_6	0	ENST00000368250.5	1318	30	40M	*	0	0	ctatgacctagagatcgctaagagtgaaaaggagcctctt	*	NM:i:0	MD:Z:1357
ENSG00000172673|THEMIS|325_6	0	ENST00000537166.5	1169	30	40M	*	0	0	ctatgacctagagatcgctaagagtgaaaaggagcctctt	*	NM:i:0	MD:Z:1208
ENSG00000172673|THEMIS|325_6	0	ENST00000368248.5	1182	30	40M	*	0	0	ctatgacctagagatcgctaagagtgaaaaggagcctctt	*	NM:i:0	MD:Z:1221
ENSG00000172673|THEMIS|325_6	0	ENST00000626040.2	1135	30	40M	*	0	0	ctatgacctagagatcgctaagagtgaaaaggagcctctt	*	NM:i:0	MD:Z:1174
ENSG00000172673|THEMIS|325_6	0	ENST00000630369.2	1197	30	40M	*	0	0	ctatgacctagagatcgctaagagtgaaaaggagcctctt	*	NM:i:0	MD:Z:1236
ENSG00000172673|THEMIS|325_7	0	ENST00000368250.5	676	30	40M	*	0	0	caactcagttgaagagattgatggagaaataatggtgagc	*	NM:i:0	MD:Z:715
ENSG00000172673|THEMIS|325_7	0	ENST00000537166.5	527	30	40M	*	0	0	caactcagttgaagagattgatggagaaataatggtgagc	*	NM:i:0	MD:Z:566
ENSG00000172673|THEMIS|325_7	0	ENST00000368248.5	540	30	40M	*	0	0	caactcagttgaagagattgatggagaaataatggtgagc	*	NM:i:0	MD:Z:579
ENSG00000172673|THEMIS|325_7	0	ENST00000626040.2	493	30	40M	*	0	0	caactcagttgaagagattgatggagaaataatggtgagc	*	NM:i:0	MD:Z:532
ENSG00000172673|THEMIS|325_7	0	ENST00000630369.2	555	30	40M	*	0	0	caactcagttgaagagattgatggagaaataatggtgagc	*	NM:i:0	MD:Z:594
ENSG00000172673|THEMIS|325_8	0	ENST00000368250.5	573	30	40M	*	0	0	ccattcatattggaccaagtagactagggcatccttgctt	*	NM:i:0	MD:Z:612
ENSG00000172673|THEMIS|325_8	0	ENST00000537166.5	424	30	40M	*	0	0	ccattcatattggaccaagtagactagggcatccttgctt	*	NM:i:0	MD:Z:463
ENSG00000172673|THEMIS|325_8	0	ENST00000368248.5	437	30	40M	*	0	0	ccattcatattggaccaagtagactagggcatccttgctt	*	NM:i:0	MD:Z:476
ENSG00000172673|THEMIS|325_8	0	ENST00000626040.2	390	30	40M	*	0	0	ccattcatattggaccaagtagactagggcatccttgctt	*	NM:i:0	MD:Z:429
ENSG00000172673|THEMIS|325_8	0	ENST00000630369.2	452	30	40M	*	0	0	ccattcatattggaccaagtagactagggcatccttgctt	*	NM:i:0	MD:Z:491
ENSG00000196569|LAMA2|357_1	0	ENST00000617695.5	591	30	40M	*	0	0	tgaatacaagccctggcagtatcatgctgtgacagacacg	*	NM:i:0	MD:Z:630
ENSG00000196569|LAMA2|357_1	0	ENST00000421865.3	591	30	40M	*	0	0	tgaatacaagccctggcagtatcatgctgtgacagacacg	*	NM:i:0	MD:Z:630
ENSG00000196569|LAMA2|357_1	0	ENST00000618192.5	591	30	40M	*	0	0	tgaatacaagccctggcagtatcatgctgtgacagacacg	*	NM:i:0	MD:Z:630
ENSG00000196569|LAMA2|357_2	0	ENST00000617695.5	2225	30	40M	*	0	0	aatccgctgtctcctatcctactgatggaagcattgcagc	*	NM:i:0	MD:Z:2264
ENSG00000196569|LAMA2|357_2	0	ENST00000421865.3	2225	30	40M	*	0	0	aatccgctgtctcctatcctactgatggaagcattgcagc	*	NM:i:0	MD:Z:2264
ENSG00000152953|STK32B|168_4	0	ENST00000510398.1	993	30	40M	*	0	0	tgcccaataaagggaggttgaactgcgatcccacatttga	*	NM:i:0	MD:Z:1032
ENSG00000152953|STK32B|168_5	0	ENST00000282908.10	1464	30	40M	*	0	0	ggaattcatcatattcaacagagagaagctcaggaggcag	*	NM:i:0	MD:Z:1503
ENSG00000152953|STK32B|168_5	0	ENST00000512636.5	1196	30	40M	*	0	0	ggaattcatcatattcaacagagagaagctcaggaggcag	*	NM:i:0	MD:Z:1235
ENSG00000152953|STK32B|168_5	0	ENST00000510398.1	1171	30	40M	*	0	0	ggaattcatcatattcaacagagagaagctcaggaggcag	*	NM:i:0	MD:Z:1210
ENSG00000152953|STK32B|168_6	0	ENST00000282908.10	1999	30	40M	*	0	0	ccattccccaaagcaatcaaaccgtcatgactttgcaatt	*	NM:i:0	MD:Z:2038
ENSG00000152953|STK32B|168_6	0	ENST00000512636.5	1731	30	40M	*	0	0	ccattccccaaagcaatcaaaccgtcatgactttgcaatt	*	NM:i:0	MD:Z:1770
ENSG00000152953|STK32B|168_6	0	ENST00000510398.1	1706	30	40M	*	0	0	ccattccccaaagcaatcaaaccgtcatgactttgcaatt	*	NM:i:0	MD:Z:1745
ENSG00000152953|STK32B|168_7	0	ENST00000282908.10	2140	30	40M	*	0	0	aaatcctggagcaaaacctgaagtgtcttcatgtgcattc	*	NM:i:0	MD:Z:2179
ENSG00000152953|STK32B|168_7	0	ENST00000512636.5	1872	30	40M	*	0	0	aaatcctggagcaaaacctgaagtgtcttcatgtgcattc	*	NM:i:0	MD:Z:1911
ENSG00000152953|STK32B|168_7	0	ENST00000510398.1	1847	30	40M	*	0	0	aaatcctggagcaaaacctgaagtgtcttcatgtgcattc	*	NM:i:0	MD:Z:1886
ENSG00000152953|STK32B|168_8	0	ENST00000282908.10	2364	30	40M	*	0	0	agatgagagttgggtcgctgagcattggttactcctgcag	*	NM:i:0	MD:Z:2403
ENSG00000152953|STK32B|168_8	0	ENST00000512636.5	2096	30	40M	*	0	0	agatgagagttgggtcgctgagcattggttactcctgcag	*	NM:i:0	MD:Z:2135
ENSG00000152953|STK32B|168_8	0	ENST00000510398.1	2071	30	40M	*	0	0	agatgagagttgggtcgctgagcattggttactcctgcag	*	NM:i:0	MD:Z:2110
ENSG00000174145|NWD2|256_1	0	ENST00000309447.6	704	30	40M	*	0	0	gggaatatccgaatccctggagaagttgaagcctcagagt	*	NM:i:0	MD:Z:743
ENSG00000174145|NWD2|256_2	0	ENST00000309447.6	1638	30	40M	*	0	0	atgaggacacaggaccagaatctgacccagtagtcatcgt	*	NM:i:0	MD:Z:1677
ENSG00000171509|RXFP1|340_3	0	ENST00000460056.6	1458	30	40M	*	0	0	atgttcgcagctgtaaaccaaacactgatggaatttcatc	*	NM:i:0	MD:Z:1497
ENSG00000171509|RXFP1|340_3	0	ENST00000423548.5	1498	30	40M	*	0	0	atgttcgcagctgtaaaccaaacactgatggaatttcatc	*	NM:i:0	MD:Z:1537
ENSG00000171509|RXFP1|340_3	0	ENST00000448688.6	1429	30	40M	*	0	0	atgttcgcagctgtaaaccaaacactgatggaatttcatc	*	NM:i:0	MD:Z:1468
ENSG00000171509|RXFP1|340_3	0	ENST00000613319.4	1339	30	40M	*	0	0	atgttcgcagctgtaaaccaaacactgatggaatttcatc	*	NM:i:0	MD:Z:1378
ENSG00000171509|RXFP1|340_3	0	ENST00000307765.10	1249	30	40M	*	0	0	atgttcgcagctgtaaaccaaacactgatggaatttcatc	*	NM:i:0	MD:Z:1288
ENSG00000171509|RXFP1|340_3	0	ENST00000343542.9	1010	30	40M	*	0	0	atgttcgcagctgtaaaccaaacactgatggaatttcatc	*	NM:i:0	MD:Z:1049
ENSG00000171509|RXFP1|340_3	0	ENST00000470033.2	1055	30	40M	*	0	0	atgttcgcagctgtaaaccaaacactgatggaatttcatc	*	NM:i:0	MD:Z:1094
ENSG00000171509|RXFP1|340_4	0	ENST00000460056.6	1514	30	40M	*	0	0	gcaagcattattcagagagtatttgtctgggttgtatctg	*	NM:i:0	MD:Z:1553
ENSG00000171509|RXFP1|340_4	0	ENST00000423548.5	1554	30	40M	*	0	0	gcaagcattattcagagagtatttgtctgggttgtatctg	*	NM:i:0	MD:Z:1593
ENSG00000171509|RXFP1|340_4	0	ENST00000448688.6	1485	30	40M	*	0	0	gcaagcattattcagagagtatttgtctgggttgtatctg	*	NM:i:0	MD:Z:1524
ENSG00000171509|RXFP1|340_4	0	ENST00000613319.4	1395	30	40M	*	0	0	gcaagcattattcagagagtatttgtctgggttgtatctg	*	NM:i:0	MD:Z:1434
ENSG00000171509|RXFP1|340_4	0	ENST00000307765.10	1305	30	40M	*	0	0	gcaagcattattcagagagtatttgtctgggttgtatctg	*	NM:i:0	MD:Z:1344
ENSG00000171509|RXFP1|340_4	0	ENST00000343542.9	1066	30	40M	*	0	0	gcaagcattattcagagagtatttgtctgggttgtatctg	*	NM:i:0	MD:Z:1105
ENSG00000171509|RXFP1|340_4	0	ENST00000470033.2	1111	30	40M	*	0	0	gcaagcattattcagagagtatttgtctgggttgtatctg	*	NM:i:0	MD:Z:1150
ENSG00000171509|RXFP1|340_5	0	ENST00000460056.6	1653	30	40M	*	0	0	ccgactgcttaatgggaatatatttattcgtgatcggagg	*	NM:i:0	MD:Z:1692
ENSG00000171509|RXFP1|340_5	0	ENST00000423548.5	1693	30	40M	*	0	0	ccgactgcttaatgggaatatatttattcgtgatcggagg	*	NM:i:0	MD:Z:1732
ENSG00000171509|RXFP1|340_5	0	ENST00000448688.6	1624	30	40M	*	0	0	ccgactgcttaatgggaatatatttattcgtgatcggagg	*	NM:i:0	MD:Z:1663
ENSG00000171509|RXFP1|340_5	0	ENST00000613319.4	1534	30	40M	*	0	0	ccgactgcttaatgggaatatatttattcgtgatcggagg	*	NM:i:0	MD:Z:1573
ENSG00000171509|RXFP1|340_5	0	ENST00000307765.10	1444	30	40M	*	0	0	ccgactgcttaatgggaatatatttattcgtgatcggagg	*	NM:i:0	MD:Z:1483
ENSG00000171509|RXFP1|340_5	0	ENST00000343542.9	1205	30	40M	*	0	0	ccgactgcttaatgggaatatatttattcgtgatcggagg	*	NM:i:0	MD:Z:1244
ENSG00000171509|RXFP1|340_5	0	ENST00000470033.2	1250	30	40M	*	0	0	ccgactgcttaatgggaatatatttattcgtgatcggagg	*	NM:i:0	MD:Z:1289
ENSG00000171509|RXFP1|340_6	0	ENST00000460056.6	1736	30	40M	*	0	0	ctgtggatggagagtactcattgtcagcttgtaggatctt	*	NM:i:0	MD:Z:1775
ENSG00000171509|RXFP1|340_6	0	ENST00000423548.5	1776	30	40M	*	0	0	ctgtggatggagagtactcattgtcagcttgtaggatctt	*	NM:i:0	MD:Z:1815
ENSG00000171509|RXFP1|340_6	0	ENST00000448688.6	1707	30	40M	*	0	0	ctgtggatggagagtactcattgtcagcttgtaggatctt	*	NM:i:0	MD:Z:1746
ENSG00000171509|RXFP1|340_6	0	ENST00000613319.4	1617	30	40M	*	0	0	ctgtggatggagagtactcattgtcagcttgtaggatctt	*	NM:i:0	MD:Z:1656
ENSG00000171509|RXFP1|340_6	0	ENST00000307765.10	1527	30	40M	*	0	0	ctgtggatggagagtactcattgtcagcttgtaggatctt	*	NM:i:0	MD:Z:1566
ENSG00000171509|RXFP1|340_6	0	ENST00000343542.9	1288	30	40M	*	0	0	ctgtggatggagagtactcattgtcagcttgtaggatctt	*	NM:i:0	MD:Z:1327
ENSG00000171509|RXFP1|340_6	0	ENST00000470033.2	1333	30	40M	*	0	0	ctgtggatggagagtactcattgtcagcttgtaggatctt	*	NM:i:0	MD:Z:1372
ENSG00000171509|RXFP1|340_7	0	ENST00000460056.6	1848	30	40M	*	0	0	tctatccttttagatgtgtgagacctggaaaatgcagaac	*	NM:i:0	MD:Z:1887
ENSG00000171509|RXFP1|340_7	0	ENST00000423548.5	1888	30	40M	*	0	0	tctatccttttagatgtgtgagacctggaaaatgcagaac	*	NM:i:0	MD:Z:1927
ENSG00000171509|RXFP1|340_7	0	ENST00000448688.6	1819	30	40M	*	0	0	tctatccttttagatgtgtgagacctggaaaatgcagaac	*	NM:i:0	MD:Z:1858
ENSG00000171509|RXFP1|340_7	0	ENST00000613319.4	1729	30	40M	*	0	0	tctatccttttagatgtgtgagacctggaaaatgcagaac	*	NM:i:0	MD:Z:1768
ENSG00000171509|RXFP1|340_7	0	ENST00000307765.10	1639	30	40M	*	0	0	tctatccttttagatgtgtgagacctggaaaatgcagaac	*	NM:i:0	MD:Z:1678
ENSG00000171509|RXFP1|340_7	0	ENST00000343542.9	1400	30	40M	*	0	0	tctatccttttagatgtgtgagacctggaaaatgcagaac	*	NM:i:0	MD:Z:1439
ENSG00000171509|RXFP1|340_7	0	ENST00000470033.2	1445	30	40M	*	0	0	tctatccttttagatgtgtgagacctggaaaatgcagaac	*	NM:i:0	MD:Z:1484
ENSG00000171509|RXFP1|340_8	0	ENST00000460056.6	2421	30	40M	*	0	0	acagcaaaggtcagaaaacatatgctccatcattcatctg	*	NM:i:0	MD:Z:2460
ENSG00000171509|RXFP1|340_8	0	ENST00000423548.5	2461	30	40M	*	0	0	acagcaaaggtcagaaaacatatgctccatcattcatctg	*	NM:i:0	MD:Z:2500
ENSG00000171509|RXFP1|340_8	0	ENST00000448688.6	2392	30	40M	*	0	0	acagcaaaggtcagaaaacatatgctccatcattcatctg	*	NM:i:0	MD:Z:2431
ENSG00000171509|RXFP1|340_8	0	ENST00000613319.4	2302	30	40M	*	0	0	acagcaaaggtcagaaaacatatgctccatcattcatctg	*	NM:i:0	MD:Z:2341
ENSG00000171509|RXFP1|340_8	0	ENST00000307765.10	2212	30	40M	*	0	0	acagcaaaggtcagaaaacatatgctccatcattcatctg	*	NM:i:0	MD:Z:2251
ENSG00000171509|RXFP1|340_8	0	ENST00000343542.9	1973	30	40M	*	0	0	acagcaaaggtcagaaaacatatgctccatcattcatctg	*	NM:i:0	MD:Z:2012
ENSG00000171509|RXFP1|340_8	0	ENST00000470033.2	2018	30	40M	*	0	0	acagcaaaggtcagaaaacatatgctccatcattcatctg	*	NM:i:0	MD:Z:2057
ENSG00000164128|NPY1R|329_1	0	ENST00000296533.3	1576	30	40M	*	0	0	gttgtcataattacatttggaacaaaaggtgtgggctttg	*	NM:i:0	MD:Z:1615
ENSG00000164128|NPY1R|329_1	0	ENST00000509586.5	843	30	40M	*	0	0	gttgtcataattacatttggaacaaaaggtgtgggctttg	*	NM:i:0	MD:Z:882
ENSG00000164128|NPY1R|329_2	0	ENST00000296533.3	1505	30	40M	*	0	0	aaggaatggggttgaaatcatttgaaaatgactaagattt	*	NM:i:0	MD:Z:1544
ENSG00000164128|NPY1R|329_2	0	ENST00000509586.5	772	30	40M	*	0	0	aaggaatggggttgaaatcatttgaaaatgactaagattt	*	NM:i:0	MD:Z:811
ENSG00000164128|NPY1R|329_3	0	ENST00000296533.3	1442	30	40M	*	0	0	cccggatgacatctgtttaaaaacaagcacaacctgcaac	*	NM:i:0	MD:Z:1481
ENSG00000164128|NPY1R|329_3	0	ENST00000509586.5	709	30	40M	*	0	0	cccggatgacatctgtttaaaaacaagcacaacctgcaac	*	NM:i:0	MD:Z:748
ENSG00000164128|NPY1R|329_4	0	ENST00000296533.3	1301	30	40M	*	0	0	tgattatgaaacaatagccatgtccacgatgcacacagat	*	NM:i:0	MD:Z:1340
ENSG00000164128|NPY1R|329_4	0	ENST00000509586.5	568	30	40M	*	0	0	tgattatgaaacaatagccatgtccacgatgcacacagat	*	NM:i:0	MD:Z:607
ENSG00000204472|AIF1|85_6	0	ENST00000376059.8	433	30	40M	*	0	0	aagagatctgccatcctaaaaatgatcctgatgtatgagg	*	NM:i:0	MD:Z:472
ENSG00000204472|AIF1|85_6	0	ENST00000376049.4	296	30	40M	*	0	0	aagagatctgccatcctaaaaatgatcctgatgtatgagg	*	NM:i:0	MD:Z:335
ENSG00000204472|AIF1|85_7	0	ENST00000376059.8	532	30	40M	*	0	0	ttgccctgatttgaagggaaaagggatgatgggattgaag	*	NM:i:0	MD:Z:571
ENSG00000204472|AIF1|85_7	0	ENST00000376049.4	395	30	40M	*	0	0	ttgccctgatttgaagggaaaagggatgatgggattgaag	*	NM:i:0	MD:Z:434
ENSG00000196735|HLA-DQA1|237_1	0	ENST00000395363.5	47	30	40M	*	0	0	cttgggaagaggatgatcctaaacaaagctctgctgctgg	*	NM:i:0	MD:Z:86
ENSG00000196735|HLA-DQA1|237_1	0	ENST00000343139.11	42	30	40M	*	0	0	cttgggaagaggatgatcctaaacaaagctctgctgctgg	*	NM:i:0	MD:Z:81
ENSG00000196735|HLA-DQA1|237_1	0	ENST00000374949.2	28	30	40M	*	0	0	cttgggaagaggatgatcctaaacaaagctctgctgctgg	*	NM:i:0	MD:Z:67
ENSG00000196735|HLA-DQA1|237_1	0	ENST00000374940.4	42	30	40M	*	0	0	cttgggaagaggatgatcctaaacaaagctctgctgctgg	*	NM:i:1	MD:Z:10a70
ENSG00000196735|HLA-DQA1|237_2	0	ENST00000395363.5	96	30	40M	*	0	0	ctctgaccaccgtgatgagcccctgtggaggtgaagacat	*	NM:i:0	MD:Z:135
ENSG00000196735|HLA-DQA1|237_2	0	ENST00000343139.11	91	30	40M	*	0	0	ctctgaccaccgtgatgagcccctgtggaggtgaagacat	*	NM:i:0	MD:Z:130
ENSG00000196735|HLA-DQA1|237_2	0	ENST00000374949.2	77	30	40M	*	0	0	ctctgaccaccgtgatgagcccctgtggaggtgaagacat	*	NM:i:0	MD:Z:116
ENSG00000196735|HLA-DQA1|237_2	0	ENST00000374940.4	93	30	2S38M	*	0	0	ctctgaccaccgtgatgagcccctgtggaggtgaagacat	*	NM:i:2	MD:Z:5t0g123
ENSG00000196735|HLA-DQA1|237_3	0	ENST00000395363.5	148	30	40M	*	0	0	cgttgcctcttgtggtgtaaacttgtaccagttttacggt	*	NM:i:0	MD:Z:187
ENSG00000196735|HLA-DQA1|237_3	0	ENST00000343139.11	143	30	40M	*	0	0	cgttgcctcttgtggtgtaaacttgtaccagttttacggt	*	NM:i:0	MD:Z:182
ENSG00000196735|HLA-DQA1|237_3	0	ENST00000374949.2	129	30	40M	*	0	0	cgttgcctcttgtggtgtaaacttgtaccagttttacggt	*	NM:i:0	MD:Z:168
ENSG00000196735|HLA-DQA1|237_4	0	ENST00000395363.5	220	30	40M	*	0	0	agatgagcagttctacgtggacctggagaggaaggagact	*	NM:i:0	MD:Z:259
ENSG00000196735|HLA-DQA1|237_4	0	ENST00000343139.11	215	30	40M	*	0	0	agatgagcagttctacgtggacctggagaggaaggagact	*	NM:i:0	MD:Z:254
ENSG00000196735|HLA-DQA1|237_4	0	ENST00000374949.2	201	30	40M	*	0	0	agatgagcagttctacgtggacctggagaggaaggagact	*	NM:i:0	MD:Z:240
ENSG00000196735|HLA-DQA1|237_5	0	ENST00000395363.5	326	30	40M	*	0	0	gctgtggcaaaacacaacttgaacatcatgattaaacgct	*	NM:i:0	MD:Z:365
ENSG00000196735|HLA-DQA1|237_5	0	ENST00000343139.11	321	30	40M	*	0	0	gctgtggcaaaacacaacttgaacatcatgattaaacgct	*	NM:i:0	MD:Z:360
ENSG00000196735|HLA-DQA1|237_5	0	ENST00000374949.2	307	30	40M	*	0	0	gctgtggcaaaacacaacttgaacatcatgattaaacgct	*	NM:i:0	MD:Z:346
ENSG00000196735|HLA-DQA1|237_6	0	ENST00000395363.5	379	30	40M	*	0	0	tgctaccaatgaggttcctgaggtcacagtgttttccaag	*	NM:i:0	MD:Z:418
ENSG00000196735|HLA-DQA1|237_6	0	ENST00000343139.11	374	30	40M	*	0	0	tgctaccaatgaggttcctgaggtcacagtgttttccaag	*	NM:i:0	MD:Z:413
ENSG00000196735|HLA-DQA1|237_6	0	ENST00000374949.2	360	30	40M	*	0	0	tgctaccaatgaggttcctgaggtcacagtgttttccaag	*	NM:i:0	MD:Z:399
ENSG00000196735|HLA-DQA1|237_6	0	ENST00000374940.4	374	30	40M	*	0	0	tgctaccaatgaggttcctgaggtcacagtgttttccaag	*	NM:i:1	MD:Z:3c409
ENSG00000144824|PHLDB2|155_5	0	ENST00000478922.1	603	30	40M	*	0	0	aggcataaatcgcatgacaatgtctactctcttggagggc	*	NM:i:0	MD:Z:642
ENSG00000144824|PHLDB2|155_5	0	ENST00000477695.5	593	30	40M	*	0	0	aggcataaatcgcatgacaatgtctactctcttggagggc	*	NM:i:0	MD:Z:632
ENSG00000144824|PHLDB2|155_5	0	ENST00000393925.7	557	30	40M	*	0	0	aggcataaatcgcatgacaatgtctactctcttggagggc	*	NM:i:0	MD:Z:596
ENSG00000144824|PHLDB2|155_5	0	ENST00000481953.5	575	30	40M	*	0	0	aggcataaatcgcatgacaatgtctactctcttggagggc	*	NM:i:0	MD:Z:614
ENSG00000144824|PHLDB2|155_6	0	ENST00000393923.7	989	30	40M	*	0	0	cgcttcaacccaagttaactagacacaaggagcttgcatc	*	NM:i:0	MD:Z:1028
ENSG00000144824|PHLDB2|155_6	0	ENST00000412622.5	1064	30	40M	*	0	0	cgcttcaacccaagttaactagacacaaggagcttgcatc	*	NM:i:0	MD:Z:1103
ENSG00000144824|PHLDB2|155_6	0	ENST00000431670.7	979	30	40M	*	0	0	cgcttcaacccaagttaactagacacaaggagcttgcatc	*	NM:i:0	MD:Z:1018
ENSG00000144824|PHLDB2|155_6	0	ENST00000478922.1	796	30	40M	*	0	0	cgcttcaacccaagttaactagacacaaggagcttgcatc	*	NM:i:0	MD:Z:835
ENSG00000144824|PHLDB2|155_6	0	ENST00000477695.5	786	30	40M	*	0	0	cgcttcaacccaagttaactagacacaaggagcttgcatc	*	NM:i:0	MD:Z:825
ENSG00000144824|PHLDB2|155_6	0	ENST00000393925.7	750	30	40M	*	0	0	cgcttcaacccaagttaactagacacaaggagcttgcatc	*	NM:i:0	MD:Z:789
ENSG00000144824|PHLDB2|155_6	0	ENST00000481953.5	768	30	40M	*	0	0	cgcttcaacccaagttaactagacacaaggagcttgcatc	*	NM:i:0	MD:Z:807
ENSG00000144824|PHLDB2|155_7	0	ENST00000393923.7	1186	30	40M	*	0	0	acaaaacttggggaaaaggatctacctcatagcgtaatag	*	NM:i:0	MD:Z:1225
ENSG00000144824|PHLDB2|155_7	0	ENST00000412622.5	1261	30	40M	*	0	0	acaaaacttggggaaaaggatctacctcatagcgtaatag	*	NM:i:0	MD:Z:1300
ENSG00000144824|PHLDB2|155_7	0	ENST00000431670.7	1176	30	40M	*	0	0	acaaaacttggggaaaaggatctacctcatagcgtaatag	*	NM:i:0	MD:Z:1215
ENSG00000144824|PHLDB2|155_7	0	ENST00000478922.1	993	30	40M	*	0	0	acaaaacttggggaaaaggatctacctcatagcgtaatag	*	NM:i:0	MD:Z:1032
ENSG00000144824|PHLDB2|155_7	0	ENST00000477695.5	983	30	40M	*	0	0	acaaaacttggggaaaaggatctacctcatagcgtaatag	*	NM:i:0	MD:Z:1022
ENSG00000144824|PHLDB2|155_7	0	ENST00000393925.7	947	30	40M	*	0	0	acaaaacttggggaaaaggatctacctcatagcgtaatag	*	NM:i:0	MD:Z:986
ENSG00000144824|PHLDB2|155_7	0	ENST00000481953.5	965	30	40M	*	0	0	acaaaacttggggaaaaggatctacctcatagcgtaatag	*	NM:i:0	MD:Z:1004
ENSG00000144824|PHLDB2|155_8	0	ENST00000393923.7	1572	30	40M	*	0	0	gaaaagcagtattagctccatttcaggacgtgatgacctg	*	NM:i:0	MD:Z:1611
ENSG00000144824|PHLDB2|155_8	0	ENST00000412622.5	1647	30	40M	*	0	0	gaaaagcagtattagctccatttcaggacgtgatgacctg	*	NM:i:0	MD:Z:1686
ENSG00000144824|PHLDB2|155_8	0	ENST00000431670.7	1562	30	40M	*	0	0	gaaaagcagtattagctccatttcaggacgtgatgacctg	*	NM:i:0	MD:Z:1601
ENSG00000144824|PHLDB2|155_8	0	ENST00000478922.1	1379	30	40M	*	0	0	gaaaagcagtattagctccatttcaggacgtgatgacctg	*	NM:i:0	MD:Z:1418
ENSG00000144824|PHLDB2|155_8	0	ENST00000477695.5	1369	30	40M	*	0	0	gaaaagcagtattagctccatttcaggacgtgatgacctg	*	NM:i:0	MD:Z:1408
ENSG00000144824|PHLDB2|155_8	0	ENST00000393925.7	1333	30	40M	*	0	0	gaaaagcagtattagctccatttcaggacgtgatgacctg	*	NM:i:0	MD:Z:1372
ENSG00000144824|PHLDB2|155_8	0	ENST00000481953.5	1351	30	40M	*	0	0	gaaaagcagtattagctccatttcaggacgtgatgacctg	*	NM:i:0	MD:Z:1390
ENSG00000144824|PHLDB2|155_9	0	ENST00000495180.1	6	30	40M	*	0	0	gtgcagaagagcccaagatgagagtgtgtagctatgagtg	*	NM:i:0	MD:Z:45
ENSG00000145423|SFRP2|300_1	0	ENST00000274063.5	1730	30	40M	*	0	0	tattagaagcacattaaccatttctatagcatgatttctt	*	NM:i:0	MD:Z:1769
ENSG00000145423|SFRP2|300_2	0	ENST00000274063.5	1682	30	40M	*	0	0	gaacttaaactgttacatgtatcacattccagctacaata	*	NM:i:0	MD:Z:1721
ENSG00000145423|SFRP2|300_3	0	ENST00000274063.5	1634	30	40M	*	0	0	ctcagtgtctaagtcttacaacaattcatcattttatacc	*	NM:i:0	MD:Z:1673
ENSG00000145423|SFRP2|300_4	0	ENST00000274063.5	1588	30	40M	*	0	0	taaagctggctgttatctcaacatcttcatcagctccaga	*	NM:i:0	MD:Z:1627
ENSG00000145423|SFRP2|300_5	0	ENST00000274063.5	1495	30	40M	*	0	0	ctgattttcacttcccactgaggttgtcataacatgcaaa	*	NM:i:0	MD:Z:1534
ENSG00000145423|SFRP2|300_6	0	ENST00000274063.5	1419	30	40M	*	0	0	tcactttaaagctagttttgaataggtgcaactgtgactt	*	NM:i:0	MD:Z:1458
ENSG00000145423|SFRP2|300_7	0	ENST00000274063.5	1313	30	40M	*	0	0	acaggagtggatagctgttttcacctaaaggaaaagccca	*	NM:i:0	MD:Z:1352
ENSG00000145423|SFRP2|300_8	0	ENST00000274063.5	890	30	40M	*	0	0	ggagaccaagagcaagaccatttacaagctgaacggtgtg	*	NM:i:0	MD:Z:929
ENSG00000171509|RXFP1|340_1	0	ENST00000460056.6	784	30	40M	*	0	0	taagattacatccatctccatctatgctttcagaggactg	*	NM:i:0	MD:Z:823
ENSG00000171509|RXFP1|340_1	0	ENST00000423548.5	824	30	40M	*	0	0	taagattacatccatctccatctatgctttcagaggactg	*	NM:i:0	MD:Z:863
ENSG00000171509|RXFP1|340_1	0	ENST00000448688.6	827	30	40M	*	0	0	taagattacatccatctccatctatgctttcagaggactg	*	NM:i:0	MD:Z:866
ENSG00000171509|RXFP1|340_1	0	ENST00000613319.4	668	30	40M	*	0	0	taagattacatccatctccatctatgctttcagaggactg	*	NM:i:0	MD:Z:707
ENSG00000171509|RXFP1|340_1	0	ENST00000307765.10	575	30	40M	*	0	0	taagattacatccatctccatctatgctttcagaggactg	*	NM:i:0	MD:Z:614
ENSG00000171509|RXFP1|340_1	0	ENST00000343542.9	480	30	40M	*	0	0	taagattacatccatctccatctatgctttcagaggactg	*	NM:i:0	MD:Z:519
ENSG00000171509|RXFP1|340_1	0	ENST00000470033.2	381	30	40M	*	0	0	taagattacatccatctccatctatgctttcagaggactg	*	NM:i:0	MD:Z:420
ENSG00000171509|RXFP1|340_2	0	ENST00000460056.6	1376	30	40M	*	0	0	atccaacaaaggatgtttagacctcttatgaatctctctc	*	NM:i:0	MD:Z:1415
ENSG00000171509|RXFP1|340_2	0	ENST00000423548.5	1416	30	40M	*	0	0	atccaacaaaggatgtttagacctcttatgaatctctctc	*	NM:i:0	MD:Z:1455
ENSG00000171509|RXFP1|340_2	0	ENST00000448688.6	1347	30	40M	*	0	0	atccaacaaaggatgtttagacctcttatgaatctctctc	*	NM:i:0	MD:Z:1386
ENSG00000171509|RXFP1|340_2	0	ENST00000613319.4	1257	30	40M	*	0	0	atccaacaaaggatgtttagacctcttatgaatctctctc	*	NM:i:0	MD:Z:1296
ENSG00000171509|RXFP1|340_2	0	ENST00000307765.10	1167	30	40M	*	0	0	atccaacaaaggatgtttagacctcttatgaatctctctc	*	NM:i:0	MD:Z:1206
ENSG00000171509|RXFP1|340_2	0	ENST00000343542.9	928	30	40M	*	0	0	atccaacaaaggatgtttagacctcttatgaatctctctc	*	NM:i:0	MD:Z:967
ENSG00000171509|RXFP1|340_2	0	ENST00000470033.2	973	30	40M	*	0	0	atccaacaaaggatgtttagacctcttatgaatctctctc	*	NM:i:0	MD:Z:1012
ENSG00000145824|CXCL14|399_2	0	ENST00000512158.6	1046	30	40M	*	0	0	caagcaggagcaggtctctctgcatctgttctctgaggaa	*	NM:i:0	MD:Z:1085
ENSG00000145824|CXCL14|399_2	0	ENST00000337225.5	1334	30	40M	*	0	0	caagcaggagcaggtctctctgcatctgttctctgaggaa	*	NM:i:0	MD:Z:1373
ENSG00000145824|CXCL14|399_3	0	ENST00000512158.6	878	30	40M	*	0	0	aggaacaatgagcttggtggacacatttcattgcagtgtt	*	NM:i:0	MD:Z:917
ENSG00000145824|CXCL14|399_3	0	ENST00000337225.5	1166	30	40M	*	0	0	aggaacaatgagcttggtggacacatttcattgcagtgtt	*	NM:i:0	MD:Z:1205
ENSG00000145824|CXCL14|399_4	0	ENST00000512158.6	739	30	40M	*	0	0	ccatctctcttgtgctccagacttcatcacaggctgcttt	*	NM:i:0	MD:Z:778
ENSG00000145824|CXCL14|399_4	0	ENST00000337225.5	1027	30	40M	*	0	0	ccatctctcttgtgctccagacttcatcacaggctgcttt	*	NM:i:0	MD:Z:1066
ENSG00000145824|CXCL14|399_5	0	ENST00000512158.6	637	30	40M	*	0	0	acaggcataagacacaaattatatattgttatgaagcact	*	NM:i:0	MD:Z:676
ENSG00000145824|CXCL14|399_5	0	ENST00000337225.5	925	30	40M	*	0	0	acaggcataagacacaaattatatattgttatgaagcact	*	NM:i:0	MD:Z:964
ENSG00000145824|CXCL14|399_6	0	ENST00000512158.6	509	30	40M	*	0	0	aatagggtgaaaaacctcagaagggaaaactccaaaccag	*	NM:i:0	MD:Z:548
ENSG00000145824|CXCL14|399_6	0	ENST00000337225.5	797	30	40M	*	0	0	aatagggtgaaaaacctcagaagggaaaactccaaaccag	*	NM:i:0	MD:Z:836
ENSG00000145824|CXCL14|399_7	0	ENST00000512158.6	317	30	40M	*	0	0	gctacagcgacgtgaagaagctggaaatgaagccaaagta	*	NM:i:0	MD:Z:356
ENSG00000145824|CXCL14|399_7	0	ENST00000337225.5	605	30	40M	*	0	0	gctacagcgacgtgaagaagctggaaatgaagccaaagta	*	NM:i:0	MD:Z:644
ENSG00000120708|TGFBI|162_1	0	ENST00000442011.7	1766	30	40M	*	0	0	caacatcctgaaataccacattggtgatgaaatcctggtt	*	NM:i:0	MD:Z:1805
ENSG00000120708|TGFBI|162_1	0	ENST00000508076.5	91	30	40M	*	0	0	caacatcctgaaataccacattggtgatgaaatcctggtt	*	NM:i:0	MD:Z:130
ENSG00000120708|TGFBI|162_2	0	ENST00000442011.7	1991	30	40M	*	0	0	aagaggggatgaacttgcagactctgcgcttgagatcttc	*	NM:i:0	MD:Z:2030
ENSG00000120708|TGFBI|162_2	0	ENST00000508076.5	316	30	40M	*	0	0	aagaggggatgaacttgcagactctgcgcttgagatcttc	*	NM:i:0	MD:Z:355
ENSG00000120708|TGFBI|162_3	0	ENST00000442011.7	2080	30	40M	*	0	0	cccctgtctatcaaaagttattagagaggatgaagcatta	*	NM:i:0	MD:Z:2119
ENSG00000120708|TGFBI|162_3	0	ENST00000508076.5	405	30	40M	*	0	0	cccctgtctatcaaaagttattagagaggatgaagcatta	*	NM:i:0	MD:Z:444
ENSG00000120708|TGFBI|162_4	0	ENST00000442011.7	2195	30	40M	*	0	0	gaatgttttcaaaaccaagtatcacactttaatgtacatg	*	NM:i:0	MD:Z:2234
ENSG00000120708|TGFBI|162_4	0	ENST00000508076.5	520	30	40M	*	0	0	gaatgttttcaaaaccaagtatcacactttaatgtacatg	*	NM:i:0	MD:Z:559
ENSG00000242574|HLA-DMB|221_1	0	ENST00000418107.3	1105	30	40M	*	0	0	attatcttggatcctatggtttctccatccaattctttga	*	NM:i:0	MD:Z:1144
ENSG00000242574|HLA-DMB|221_2	0	ENST00000418107.3	1025	30	40M	*	0	0	tacaacttccactccaagtgagaaggagattcaaactcaa	*	NM:i:0	MD:Z:1064
ENSG00000242574|HLA-DMB|221_3	0	ENST00000418107.3	902	30	40M	*	0	0	cctgggcctcatcatcttctctcttggtgtgatcagctgg	*	NM:i:0	MD:Z:941
ENSG00000242574|HLA-DMB|221_4	0	ENST00000418107.3	653	30	40M	*	0	0	agtgactatcacgtggaggaagaacgggaagcttgtcatg	*	NM:i:0	MD:Z:692
ENSG00000242574|HLA-DMB|221_5	0	ENST00000418107.3	563	30	40M	*	0	0	accatctgtgcaagtagccaaaaccactccttttaacacg	*	NM:i:0	MD:Z:602
ENSG00000242574|HLA-DMB|221_5	0	ENST00000429234.1	524	30	40M	*	0	0	accatctgtgcaagtagccaaaaccactccttttaacacg	*	NM:i:0	MD:Z:563
ENSG00000242574|HLA-DMB|221_6	0	ENST00000418107.3	435	30	40M	*	0	0	ttggcgaatgtcctctcacagcacctcaaccaaaaagaca	*	NM:i:0	MD:Z:474
ENSG00000242574|HLA-DMB|221_6	0	ENST00000429234.1	396	30	40M	*	0	0	ttggcgaatgtcctctcacagcacctcaaccaaaaagaca	*	NM:i:0	MD:Z:435
ENSG00000242574|HLA-DMB|221_7	0	ENST00000418107.3	297	30	40M	*	0	0	gaaagcacctgtctgttggatgatgctgggactccaaagg	*	NM:i:0	MD:Z:336
ENSG00000242574|HLA-DMB|221_7	0	ENST00000429234.1	258	30	40M	*	0	0	gaaagcacctgtctgttggatgatgctgggactccaaagg	*	NM:i:0	MD:Z:297
ENSG00000242574|HLA-DMB|221_8	0	ENST00000418107.3	194	30	40M	*	0	0	aactcccggcatctttacagagcagagcatgatcacattc	*	NM:i:0	MD:Z:233
ENSG00000242574|HLA-DMB|221_8	0	ENST00000429234.1	173	30	18S22M	*	0	0	aactcccggcatctttacagagcagagcatgatcacattc	*	NM:i:0	MD:Z:194
ENSG00000095970|TREM2|46_1	0	ENST00000373122.8	945	30	40M	*	0	0	caacttctgaatattggacattttaaacacttacaaataa	*	NM:i:0	MD:Z:984
ENSG00000095970|TREM2|46_1	0	ENST00000338469.3	794	30	40M	*	0	0	caacttctgaatattggacattttaaacacttacaaataa	*	NM:i:0	MD:Z:833
ENSG00000095970|TREM2|46_1	0	ENST00000373113.8	918	30	40M	*	0	0	caacttctgaatattggacattttaaacacttacaaataa	*	NM:i:0	MD:Z:957
ENSG00000095970|TREM2|46_2	0	ENST00000373122.8	833	30	40M	*	0	0	caggactccttgttctgctctggcaagagactactctgcc	*	NM:i:0	MD:Z:872
ENSG00000095970|TREM2|46_2	0	ENST00000338469.3	682	30	40M	*	0	0	caggactccttgttctgctctggcaagagactactctgcc	*	NM:i:0	MD:Z:721
ENSG00000095970|TREM2|46_2	0	ENST00000373113.8	806	30	40M	*	0	0	caggactccttgttctgctctggcaagagactactctgcc	*	NM:i:0	MD:Z:845
ENSG00000146674|IGFBP3|397_3	0	ENST00000381083.9	1168	30	40M	*	0	0	gaaagaggtttttgaaatgcctatggtttctttgaatggt	*	NM:i:0	MD:Z:1207
ENSG00000146674|IGFBP3|397_3	0	ENST00000381086.9	859	30	40M	*	0	0	gaaagaggtttttgaaatgcctatggtttctttgaatggt	*	NM:i:0	MD:Z:898
ENSG00000146674|IGFBP3|397_3	0	ENST00000613132.5	1150	30	40M	*	0	0	gaaagaggtttttgaaatgcctatggtttctttgaatggt	*	NM:i:0	MD:Z:1189
ENSG00000146674|IGFBP3|397_4	0	ENST00000381083.9	1046	30	40M	*	0	0	tgtggagctcaaatatgccttattttgcacaaaagactgc	*	NM:i:0	MD:Z:1085
ENSG00000163630|SYNPR|6_10	0	ENST00000465156.1	781	30	40M	*	0	0	tttaagggtttcaatcaattattaatgcagagagtattga	*	NM:i:0	MD:Z:820
ENSG00000188517|COL25A1|178_5	0	ENST00000399132.6	1552	30	40M	*	0	0	cttccggggataaagggagaaccaggtttcattggtcctc	*	NM:i:0	MD:Z:1591
ENSG00000188517|COL25A1|178_5	0	ENST00000642955.1	1739	30	40M	*	0	0	cttccggggataaagggagaaccaggtttcattggtcctc	*	NM:i:0	MD:Z:1778
ENSG00000188517|COL25A1|178_5	0	ENST00000399127.5	1342	30	40M	*	0	0	cttccggggataaagggagaaccaggtttcattggtcctc	*	NM:i:0	MD:Z:1381
ENSG00000188517|COL25A1|178_5	0	ENST00000399126.1	1537	30	40M	*	0	0	cttccggggataaagggagaaccaggtttcattggtcctc	*	NM:i:0	MD:Z:1576
ENSG00000188517|COL25A1|178_6	0	ENST00000399132.6	1454	30	40M	*	0	0	gtgaccctggatcatctgctgcaggaattaagggagaacc	*	NM:i:0	MD:Z:1493
ENSG00000188517|COL25A1|178_6	0	ENST00000642955.1	1641	30	40M	*	0	0	gtgaccctggatcatctgctgcaggaattaagggagaacc	*	NM:i:0	MD:Z:1680
ENSG00000188517|COL25A1|178_6	0	ENST00000399127.5	1244	30	40M	*	0	0	gtgaccctggatcatctgctgcaggaattaagggagaacc	*	NM:i:0	MD:Z:1283
ENSG00000188517|COL25A1|178_6	0	ENST00000399126.1	1439	30	40M	*	0	0	gtgaccctggatcatctgctgcaggaattaagggagaacc	*	NM:i:0	MD:Z:1478
ENSG00000188517|COL25A1|178_7	0	ENST00000399132.6	1346	30	40M	*	0	0	gagcagtaggacagaatggaataccaggacctaagggaga	*	NM:i:0	MD:Z:1385
ENSG00000188517|COL25A1|178_7	0	ENST00000642955.1	1533	30	40M	*	0	0	gagcagtaggacagaatggaataccaggacctaagggaga	*	NM:i:0	MD:Z:1572
ENSG00000188517|COL25A1|178_7	0	ENST00000399127.5	1136	30	40M	*	0	0	gagcagtaggacagaatggaataccaggacctaagggaga	*	NM:i:0	MD:Z:1175
ENSG00000188517|COL25A1|178_7	0	ENST00000399126.1	1331	30	40M	*	0	0	gagcagtaggacagaatggaataccaggacctaagggaga	*	NM:i:0	MD:Z:1370
ENSG00000188517|COL25A1|178_8	0	ENST00000399132.6	919	30	40M	*	0	0	ccagggaaacgaggtaagagaggccgaagaggagaatctg	*	NM:i:0	MD:Z:958
ENSG00000188517|COL25A1|178_8	0	ENST00000642955.1	1106	30	40M	*	0	0	ccagggaaacgaggtaagagaggccgaagaggagaatctg	*	NM:i:0	MD:Z:1145
ENSG00000188517|COL25A1|178_8	0	ENST00000399127.5	721	30	40M	*	0	0	ccagggaaacgaggtaagagaggccgaagaggagaatctg	*	NM:i:0	MD:Z:760
ENSG00000188517|COL25A1|178_8	0	ENST00000399126.1	904	30	40M	*	0	0	ccagggaaacgaggtaagagaggccgaagaggagaatctg	*	NM:i:0	MD:Z:943
ENSG00000174607|UGT8|189_1	0	ENST00000507710.2	523	30	40M	*	0	0	gcgctacccagggatctttaacagtaccacctcagatgct	*	NM:i:0	MD:Z:562
ENSG00000174607|UGT8|189_1	0	ENST00000310836.11	383	30	40M	*	0	0	gcgctacccagggatctttaacagtaccacctcagatgct	*	NM:i:0	MD:Z:422
ENSG00000174607|UGT8|189_1	0	ENST00000394511.3	727	30	40M	*	0	0	gcgctacccagggatctttaacagtaccacctcagatgct	*	NM:i:0	MD:Z:766
ENSG00000174607|UGT8|189_2	0	ENST00000507710.2	619	30	40M	*	0	0	gtttgacatactggatcactatactaagaactgtgacctg	*	NM:i:0	MD:Z:658
ENSG00000174607|UGT8|189_2	0	ENST00000310836.11	479	30	40M	*	0	0	gtttgacatactggatcactatactaagaactgtgacctg	*	NM:i:0	MD:Z:518
ENSG00000174607|UGT8|189_2	0	ENST00000394511.3	823	30	40M	*	0	0	gtttgacatactggatcactatactaagaactgtgacctg	*	NM:i:0	MD:Z:862
ENSG00000174607|UGT8|189_3	0	ENST00000507710.2	902	30	40M	*	0	0	ggtgtttacctcatttccagattaggggtcagctttctgg	*	NM:i:0	MD:Z:941
ENSG00000174607|UGT8|189_3	0	ENST00000310836.11	762	30	40M	*	0	0	ggtgtttacctcatttccagattaggggtcagctttctgg	*	NM:i:0	MD:Z:801
ENSG00000174607|UGT8|189_3	0	ENST00000394511.3	1106	30	40M	*	0	0	ggtgtttacctcatttccagattaggggtcagctttctgg	*	NM:i:0	MD:Z:1145
ENSG00000174607|UGT8|189_4	0	ENST00000507710.2	1141	30	40M	*	0	0	aagatgggtaaatggtgctaatgaacatggctttgtcttg	*	NM:i:0	MD:Z:1180
ENSG00000174607|UGT8|189_4	0	ENST00000310836.11	1001	30	40M	*	0	0	aagatgggtaaatggtgctaatgaacatggctttgtcttg	*	NM:i:0	MD:Z:1040
ENSG00000174607|UGT8|189_4	0	ENST00000394511.3	1345	30	40M	*	0	0	aagatgggtaaatggtgctaatgaacatggctttgtcttg	*	NM:i:0	MD:Z:1384
ENSG00000174607|UGT8|189_5	0	ENST00000507710.2	1196	30	40M	*	0	0	ggtgtcaagtatctgtcagaagacattgctaacaaactgg	*	NM:i:0	MD:Z:1235
ENSG00000174607|UGT8|189_5	0	ENST00000310836.11	1056	30	40M	*	0	0	ggtgtcaagtatctgtcagaagacattgctaacaaactgg	*	NM:i:0	MD:Z:1095
ENSG00000174607|UGT8|189_5	0	ENST00000394511.3	1400	30	40M	*	0	0	ggtgtcaagtatctgtcagaagacattgctaacaaactgg	*	NM:i:0	MD:Z:1439
ENSG00000174607|UGT8|189_6	0	ENST00000507710.2	1359	30	40M	*	0	0	caaagattaaagccttcctgagccatggtggtttgaacag	*	NM:i:0	MD:Z:1398
ENSG00000174607|UGT8|189_6	0	ENST00000310836.11	1219	30	40M	*	0	0	caaagattaaagccttcctgagccatggtggtttgaacag	*	NM:i:0	MD:Z:1258
ENSG00000174607|UGT8|189_6	0	ENST00000394511.3	1563	30	40M	*	0	0	caaagattaaagccttcctgagccatggtggtttgaacag	*	NM:i:0	MD:Z:1602
ENSG00000120708|TGFBI|162_5	0	ENST00000442011.7	2320	30	40M	*	0	0	atggctgttaacccactgcatgcagaaacttggatgtcac	*	NM:i:0	MD:Z:2359
ENSG00000120708|TGFBI|162_5	0	ENST00000508076.5	645	30	40M	*	0	0	atggctgttaacccactgcatgcagaaacttggatgtcac	*	NM:i:0	MD:Z:684
ENSG00000120708|TGFBI|162_6	0	ENST00000442011.7	2377	30	40M	*	0	0	cagagaggacctatcccaaatgtggaattgactgcctatg	*	NM:i:0	MD:Z:2416
ENSG00000120708|TGFBI|162_6	0	ENST00000508076.5	702	30	40M	*	0	0	cagagaggacctatcccaaatgtggaattgactgcctatg	*	NM:i:0	MD:Z:741
ENSG00000120708|TGFBI|162_7	0	ENST00000442011.7	2424	30	40M	*	0	0	cctggaaaaggagcttcagtattgtggggctcataaaaca	*	NM:i:0	MD:Z:2463
ENSG00000120708|TGFBI|162_7	0	ENST00000508076.5	749	30	40M	*	0	0	cctggaaaaggagcttcagtattgtggggctcataaaaca	*	NM:i:0	MD:Z:788
ENSG00000120708|TGFBI|162_8	0	ENST00000442011.7	2525	30	40M	*	0	0	gctggagaaatggcatcattataagctatgagttgaaatg	*	NM:i:0	MD:Z:2564
ENSG00000120708|TGFBI|162_8	0	ENST00000508076.5	850	30	40M	*	0	0	gctggagaaatggcatcattataagctatgagttgaaatg	*	NM:i:0	MD:Z:889
ENSG00000170458|CD14|138_1	0	ENST00000498971.7	887	30	40M	*	0	0	tctctgtccccacaagttcccggccatccagaatctagcg	*	NM:i:0	MD:Z:926
ENSG00000170458|CD14|138_1	0	ENST00000519715.2	887	30	40M	*	0	0	tctctgtccccacaagttcccggccatccagaatctagcg	*	NM:i:0	MD:Z:926
ENSG00000170458|CD14|138_1	0	ENST00000512545.2	1036	30	40M	*	0	0	tctctgtccccacaagttcccggccatccagaatctagcg	*	NM:i:0	MD:Z:1075
ENSG00000170458|CD14|138_1	0	ENST00000302014.11	749	30	40M	*	0	0	tctctgtccccacaagttcccggccatccagaatctagcg	*	NM:i:0	MD:Z:788
ENSG00000170458|CD14|138_2	0	ENST00000498971.7	827	30	40M	*	0	0	ccttaccagcctagacctgtctgacaatcctggactgggc	*	NM:i:0	MD:Z:866
ENSG00000170458|CD14|138_2	0	ENST00000519715.2	827	30	40M	*	0	0	ccttaccagcctagacctgtctgacaatcctggactgggc	*	NM:i:0	MD:Z:866
ENSG00000170458|CD14|138_2	0	ENST00000512545.2	976	30	40M	*	0	0	ccttaccagcctagacctgtctgacaatcctggactgggc	*	NM:i:0	MD:Z:1015
ENSG00000170458|CD14|138_2	0	ENST00000302014.11	689	30	40M	*	0	0	ccttaccagcctagacctgtctgacaatcctggactgggc	*	NM:i:0	MD:Z:728
ENSG00000170458|CD14|138_3	0	ENST00000498971.7	380	30	40M	*	0	0	cgaagccttccagtgtgtgtctgcagtagaggtggagatc	*	NM:i:0	MD:Z:419
ENSG00000170458|CD14|138_3	0	ENST00000519715.2	380	30	40M	*	0	0	cgaagccttccagtgtgtgtctgcagtagaggtggagatc	*	NM:i:0	MD:Z:419
ENSG00000170458|CD14|138_3	0	ENST00000512545.2	529	30	40M	*	0	0	cgaagccttccagtgtgtgtctgcagtagaggtggagatc	*	NM:i:0	MD:Z:568
ENSG00000170458|CD14|138_3	0	ENST00000302014.11	242	30	40M	*	0	0	cgaagccttccagtgtgtgtctgcagtagaggtggagatc	*	NM:i:0	MD:Z:281
ENSG00000170458|CD14|138_4	0	ENST00000498971.7	310	30	40M	*	0	0	aaccttgtgagctggacgatgaagatttccgctgcgtctg	*	NM:i:0	MD:Z:349
ENSG00000170458|CD14|138_4	0	ENST00000519715.2	310	30	40M	*	0	0	aaccttgtgagctggacgatgaagatttccgctgcgtctg	*	NM:i:0	MD:Z:349
ENSG00000170458|CD14|138_4	0	ENST00000512545.2	459	30	40M	*	0	0	aaccttgtgagctggacgatgaagatttccgctgcgtctg	*	NM:i:0	MD:Z:498
ENSG00000170458|CD14|138_4	0	ENST00000302014.11	172	30	40M	*	0	0	aaccttgtgagctggacgatgaagatttccgctgcgtctg	*	NM:i:0	MD:Z:211
ENSG00000170214|ADRA1B|198_1	0	ENST00000306675.5	449	30	40M	*	0	0	cacaacacatcagcacctgcccactggggagagttgaaaa	*	NM:i:0	MD:Z:488
ENSG00000170214|ADRA1B|198_2	0	ENST00000306675.5	603	30	40M	*	0	0	tcgtgggcaacatcctagtcatcttgtctgtggcctgcaa	*	NM:i:0	MD:Z:642
ENSG00000196569|LAMA2|357_7	0	ENST00000617695.5	7834	30	40M	*	0	0	cagactggacaggcctattatgcaatactcctcaacaggg	*	NM:i:0	MD:Z:7873
ENSG00000196569|LAMA2|357_7	0	ENST00000421865.3	7846	30	40M	*	0	0	cagactggacaggcctattatgcaatactcctcaacaggg	*	NM:i:0	MD:Z:7885
ENSG00000196569|LAMA2|357_7	0	ENST00000618192.5	8110	30	40M	*	0	0	cagactggacaggcctattatgcaatactcctcaacaggg	*	NM:i:0	MD:Z:8149
ENSG00000196569|LAMA2|357_8	0	ENST00000617695.5	8547	30	40M	*	0	0	gctgagaaatggattgccctacttcagctatgacttgggg	*	NM:i:0	MD:Z:8586
ENSG00000196569|LAMA2|357_8	0	ENST00000421865.3	8559	30	40M	*	0	0	gctgagaaatggattgccctacttcagctatgacttgggg	*	NM:i:0	MD:Z:8598
ENSG00000196569|LAMA2|357_8	0	ENST00000618192.5	8823	30	40M	*	0	0	gctgagaaatggattgccctacttcagctatgacttgggg	*	NM:i:0	MD:Z:8862
ENSG00000196569|LAMA2|357_8	0	ENST00000498257.6	764	30	40M	*	0	0	gctgagaaatggattgccctacttcagctatgacttgggg	*	NM:i:0	MD:Z:803
ENSG00000196569|LAMA2|357_8	0	ENST00000494137.2	916	30	40M	*	0	0	gctgagaaatggattgccctacttcagctatgacttgggg	*	NM:i:0	MD:Z:955
ENSG00000196569|LAMA2|357_8	0	ENST00000688799.1	613	30	40M	*	0	0	gctgagaaatggattgccctacttcagctatgacttgggg	*	NM:i:0	MD:Z:652
ENSG00000112319|EYA4|299_1	0	ENST00000452339.6	674	30	40M	*	0	0	actcttgttggaggtggtgatactccaggtagctccaaac	*	NM:i:0	MD:Z:713
ENSG00000112319|EYA4|299_1	0	ENST00000430974.6	582	30	40M	*	0	0	actcttgttggaggtggtgatactccaggtagctccaaac	*	NM:i:0	MD:Z:621
ENSG00000112319|EYA4|299_1	0	ENST00000355286.12	576	30	40M	*	0	0	actcttgttggaggtggtgatactccaggtagctccaaac	*	NM:i:0	MD:Z:615
ENSG00000112319|EYA4|299_1	0	ENST00000525849.7	576	30	40M	*	0	0	actcttgttggaggtggtgatactccaggtagctccaaac	*	NM:i:0	MD:Z:615
ENSG00000112319|EYA4|299_1	0	ENST00000706301.1	576	30	40M	*	0	0	actcttgttggaggtggtgatactccaggtagctccaaac	*	NM:i:0	MD:Z:615
ENSG00000112319|EYA4|299_1	0	ENST00000355167.8	556	30	40M	*	0	0	actcttgttggaggtggtgatactccaggtagctccaaac	*	NM:i:0	MD:Z:595
ENSG00000112319|EYA4|299_1	0	ENST00000431403.3	515	30	40M	*	0	0	actcttgttggaggtggtgatactccaggtagctccaaac	*	NM:i:0	MD:Z:554
ENSG00000112319|EYA4|299_1	0	ENST00000531901.5	347	30	40M	*	0	0	actcttgttggaggtggtgatactccaggtagctccaaac	*	NM:i:0	MD:Z:386
ENSG00000112319|EYA4|299_2	0	ENST00000452339.6	956	30	40M	*	0	0	tacagcttgcccacttacgatttgggtgtgatgttgccag	*	NM:i:0	MD:Z:995
ENSG00000112319|EYA4|299_2	0	ENST00000430974.6	864	30	40M	*	0	0	tacagcttgcccacttacgatttgggtgtgatgttgccag	*	NM:i:0	MD:Z:903
ENSG00000112319|EYA4|299_2	0	ENST00000355286.12	1020	30	40M	*	0	0	tacagcttgcccacttacgatttgggtgtgatgttgccag	*	NM:i:0	MD:Z:1059
ENSG00000112319|EYA4|299_2	0	ENST00000525849.7	951	30	40M	*	0	0	tacagcttgcccacttacgatttgggtgtgatgttgccag	*	NM:i:0	MD:Z:990
ENSG00000112319|EYA4|299_2	0	ENST00000706301.1	858	30	40M	*	0	0	tacagcttgcccacttacgatttgggtgtgatgttgccag	*	NM:i:0	MD:Z:897
ENSG00000112319|EYA4|299_2	0	ENST00000355167.8	838	30	40M	*	0	0	tacagcttgcccacttacgatttgggtgtgatgttgccag	*	NM:i:0	MD:Z:877
ENSG00000112319|EYA4|299_2	0	ENST00000431403.3	890	30	40M	*	0	0	tacagcttgcccacttacgatttgggtgtgatgttgccag	*	NM:i:0	MD:Z:929
ENSG00000112319|EYA4|299_2	0	ENST00000531901.5	791	30	40M	*	0	0	tacagcttgcccacttacgatttgggtgtgatgttgccag	*	NM:i:0	MD:Z:830
ENSG00000112319|EYA4|299_3	0	ENST00000452339.6	1087	30	40M	*	0	0	aggccagacaccttattcttaccaaatgccaggttctagt	*	NM:i:0	MD:Z:1126
ENSG00000112319|EYA4|299_3	0	ENST00000430974.6	995	30	40M	*	0	0	aggccagacaccttattcttaccaaatgccaggttctagt	*	NM:i:0	MD:Z:1034
ENSG00000112319|EYA4|299_3	0	ENST00000355286.12	1151	30	40M	*	0	0	aggccagacaccttattcttaccaaatgccaggttctagt	*	NM:i:0	MD:Z:1190
ENSG00000112319|EYA4|299_3	0	ENST00000525849.7	1082	30	40M	*	0	0	aggccagacaccttattcttaccaaatgccaggttctagt	*	NM:i:0	MD:Z:1121
ENSG00000153234|NR4A2|42_3	0	ENST00000700228.1	1872	30	40M	*	0	0	aaggaacccaagagagtggaagaactgcaaaacaagattg	*	NM:i:0	MD:Z:1911
ENSG00000153234|NR4A2|42_3	0	ENST00000426264.5	1738	30	40M	*	0	0	aaggaacccaagagagtggaagaactgcaaaacaagattg	*	NM:i:0	MD:Z:1777
ENSG00000153234|NR4A2|42_3	0	ENST00000409572.5	1990	30	40M	*	0	0	aaggaacccaagagagtggaagaactgcaaaacaagattg	*	NM:i:0	MD:Z:2029
ENSG00000153234|NR4A2|42_3	0	ENST00000700231.1	1811	30	40M	*	0	0	aaggaacccaagagagtggaagaactgcaaaacaagattg	*	NM:i:0	MD:Z:1850
ENSG00000153234|NR4A2|42_3	0	ENST00000409108.6	1493	30	40M	*	0	0	aaggaacccaagagagtggaagaactgcaaaacaagattg	*	NM:i:0	MD:Z:1532
ENSG00000153234|NR4A2|42_3	0	ENST00000429376.5	1329	30	40M	*	0	0	aaggaacccaagagagtggaagaactgcaaaacaagattg	*	NM:i:0	MD:Z:1368
ENSG00000153234|NR4A2|42_4	0	ENST00000339562.9	1667	30	40M	*	0	0	cgaccaagacctgctttttgaatcagctttcttagaactg	*	NM:i:0	MD:Z:1706
ENSG00000153234|NR4A2|42_4	0	ENST00000700228.1	1616	30	40M	*	0	0	cgaccaagacctgctttttgaatcagctttcttagaactg	*	NM:i:0	MD:Z:1655
ENSG00000153234|NR4A2|42_4	0	ENST00000426264.5	1482	30	40M	*	0	0	cgaccaagacctgctttttgaatcagctttcttagaactg	*	NM:i:0	MD:Z:1521
ENSG00000153234|NR4A2|42_4	0	ENST00000409572.5	1734	30	40M	*	0	0	cgaccaagacctgctttttgaatcagctttcttagaactg	*	NM:i:0	MD:Z:1773
ENSG00000153234|NR4A2|42_4	0	ENST00000700231.1	1555	30	40M	*	0	0	cgaccaagacctgctttttgaatcagctttcttagaactg	*	NM:i:0	MD:Z:1594
ENSG00000153234|NR4A2|42_4	0	ENST00000409108.6	1341	30	40M	*	0	0	cgaccaagacctgctttttgaatcagctttcttagaactg	*	NM:i:0	MD:Z:1380
ENSG00000153234|NR4A2|42_4	0	ENST00000429376.5	1177	30	40M	*	0	0	cgaccaagacctgctttttgaatcagctttcttagaactg	*	NM:i:0	MD:Z:1216
ENSG00000153234|NR4A2|42_5	0	ENST00000339562.9	1373	30	40M	*	0	0	agacagtttaaaaggccggagaggtcgtttgccctcgaaa	*	NM:i:0	MD:Z:1412
ENSG00000153234|NR4A2|42_5	0	ENST00000700228.1	1397	30	40M	*	0	0	agacagtttaaaaggccggagaggtcgtttgccctcgaaa	*	NM:i:0	MD:Z:1436
ENSG00000153234|NR4A2|42_5	0	ENST00000426264.5	1188	30	40M	*	0	0	agacagtttaaaaggccggagaggtcgtttgccctcgaaa	*	NM:i:0	MD:Z:1227
ENSG00000153234|NR4A2|42_5	0	ENST00000409572.5	1440	30	40M	*	0	0	agacagtttaaaaggccggagaggtcgtttgccctcgaaa	*	NM:i:0	MD:Z:1479
ENSG00000153234|NR4A2|42_5	0	ENST00000700231.1	1336	30	40M	*	0	0	agacagtttaaaaggccggagaggtcgtttgccctcgaaa	*	NM:i:0	MD:Z:1375
ENSG00000153234|NR4A2|42_5	0	ENST00000409108.6	1047	30	40M	*	0	0	agacagtttaaaaggccggagaggtcgtttgccctcgaaa	*	NM:i:0	MD:Z:1086
ENSG00000153234|NR4A2|42_5	0	ENST00000429376.5	883	30	40M	*	0	0	agacagtttaaaaggccggagaggtcgtttgccctcgaaa	*	NM:i:0	MD:Z:922
ENSG00000153234|NR4A2|42_6	0	ENST00000339562.9	699	30	40M	*	0	0	gaggagatgatgccgcactccgggtcggtttactacaagc	*	NM:i:0	MD:Z:738
ENSG00000153234|NR4A2|42_6	0	ENST00000700228.1	723	30	40M	*	0	0	gaggagatgatgccgcactccgggtcggtttactacaagc	*	NM:i:0	MD:Z:762
ENSG00000153234|NR4A2|42_6	0	ENST00000426264.5	514	30	40M	*	0	0	gaggagatgatgccgcactccgggtcggtttactacaagc	*	NM:i:0	MD:Z:553
ENSG00000153234|NR4A2|42_6	0	ENST00000409572.5	766	30	40M	*	0	0	gaggagatgatgccgcactccgggtcggtttactacaagc	*	NM:i:0	MD:Z:805
ENSG00000153234|NR4A2|42_6	0	ENST00000700231.1	662	30	40M	*	0	0	gaggagatgatgccgcactccgggtcggtttactacaagc	*	NM:i:0	MD:Z:701
ENSG00000153234|NR4A2|42_6	0	ENST00000409108.6	373	30	40M	*	0	0	gaggagatgatgccgcactccgggtcggtttactacaagc	*	NM:i:0	MD:Z:412
ENSG00000153234|NR4A2|42_6	0	ENST00000429376.5	209	30	40M	*	0	0	gaggagatgatgccgcactccgggtcggtttactacaagc	*	NM:i:0	MD:Z:248
ENSG00000151388|ADAMTS12|374_5	0	ENST00000504830.6	458	30	40M	*	0	0	caatcaaggatttctttccaatagctacatcatggagaag	*	NM:i:0	MD:Z:497
ENSG00000151388|ADAMTS12|374_5	0	ENST00000352040.7	409	30	40M	*	0	0	caatcaaggatttctttccaatagctacatcatggagaag	*	NM:i:0	MD:Z:448
ENSG00000151388|ADAMTS12|374_5	0	ENST00000515401.1	487	30	40M	*	0	0	caatcaaggatttctttccaatagctacatcatggagaag	*	NM:i:0	MD:Z:526
ENSG00000151388|ADAMTS12|374_6	0	ENST00000504830.6	392	30	40M	*	0	0	ctcagaggactgggtgtactacagaatttctcacgaggag	*	NM:i:0	MD:Z:431
ENSG00000151388|ADAMTS12|374_6	0	ENST00000352040.7	343	30	40M	*	0	0	ctcagaggactgggtgtactacagaatttctcacgaggag	*	NM:i:0	MD:Z:382
ENSG00000151388|ADAMTS12|374_6	0	ENST00000515401.1	421	30	40M	*	0	0	ctcagaggactgggtgtactacagaatttctcacgaggag	*	NM:i:0	MD:Z:460
ENSG00000151388|ADAMTS12|374_7	0	ENST00000504830.6	320	30	40M	*	0	0	cagtgggcattttttgtcatatggcttgcactatcccatc	*	NM:i:0	MD:Z:359
ENSG00000151388|ADAMTS12|374_7	0	ENST00000352040.7	271	30	40M	*	0	0	cagtgggcattttttgtcatatggcttgcactatcccatc	*	NM:i:0	MD:Z:310
ENSG00000151388|ADAMTS12|374_7	0	ENST00000515401.1	349	30	40M	*	0	0	cagtgggcattttttgtcatatggcttgcactatcccatc	*	NM:i:0	MD:Z:388
ENSG00000151388|ADAMTS12|374_8	0	ENST00000504830.6	159	30	40M	*	0	0	cttgcaaacctttccgtggtggctcagctccttaactttg	*	NM:i:0	MD:Z:198
ENSG00000151388|ADAMTS12|374_8	0	ENST00000352040.7	110	30	40M	*	0	0	cttgcaaacctttccgtggtggctcagctccttaactttg	*	NM:i:0	MD:Z:149
ENSG00000151388|ADAMTS12|374_8	0	ENST00000515401.1	188	30	40M	*	0	0	cttgcaaacctttccgtggtggctcagctccttaactttg	*	NM:i:0	MD:Z:227
ENSG00000151388|ADAMTS12|374_9	0	ENST00000504830.6	102	30	40M	*	0	0	tttttgacttttcttctcctcaacatctgaatcatgccat	*	NM:i:0	MD:Z:141
ENSG00000151388|ADAMTS12|374_9	0	ENST00000352040.7	53	30	40M	*	0	0	tttttgacttttcttctcctcaacatctgaatcatgccat	*	NM:i:0	MD:Z:92
ENSG00000151388|ADAMTS12|374_9	0	ENST00000515401.1	131	30	40M	*	0	0	tttttgacttttcttctcctcaacatctgaatcatgccat	*	NM:i:0	MD:Z:170
ENSG00000168685|IL7R|152_1	0	ENST00000506850.5	160	30	40M	*	0	0	gctcaaaatggagacttggaagatgcagaactggatgact	*	NM:i:0	MD:Z:199
ENSG00000168685|IL7R|152_1	0	ENST00000303115.8	160	30	40M	*	0	0	gctcaaaatggagacttggaagatgcagaactggatgact	*	NM:i:0	MD:Z:199
ENSG00000168685|IL7R|152_1	0	ENST00000511982.1	159	30	40M	*	0	0	gctcaaaatggagacttggaagatgcagaactggatgact	*	NM:i:0	MD:Z:198
ENSG00000168685|IL7R|152_2	0	ENST00000506850.5	276	30	40M	*	0	0	tgtcaacatcaccaatctggaatttgaaatatgtggggcc	*	NM:i:0	MD:Z:315
ENSG00000168685|IL7R|152_2	0	ENST00000303115.8	276	30	40M	*	0	0	tgtcaacatcaccaatctggaatttgaaatatgtggggcc	*	NM:i:0	MD:Z:315
ENSG00000168685|IL7R|152_2	0	ENST00000511982.1	275	30	40M	*	0	0	tgtcaacatcaccaatctggaatttgaaatatgtggggcc	*	NM:i:0	MD:Z:314
ENSG00000168685|IL7R|152_3	0	ENST00000506850.5	361	30	40M	*	0	0	tatttcatcgagacaaagaaattcttactgattggaaaga	*	NM:i:0	MD:Z:400
ENSG00000168685|IL7R|152_3	0	ENST00000303115.8	361	30	40M	*	0	0	tatttcatcgagacaaagaaattcttactgattggaaaga	*	NM:i:0	MD:Z:400
ENSG00000168685|IL7R|152_3	0	ENST00000511982.1	360	30	40M	*	0	0	tatttcatcgagacaaagaaattcttactgattggaaaga	*	NM:i:0	MD:Z:399
ENSG00000168685|IL7R|152_4	0	ENST00000511982.1	531	30	40M	*	0	0	attctgtaggttaaaagtagacaaatagtggaaacaactg	*	NM:i:0	MD:Z:570
ENSG00000168685|IL7R|152_5	0	ENST00000506850.5	473	30	40M	*	0	0	ctgaggctccttttgacctgagtgtcgtctatcgggaagg	*	NM:i:0	MD:Z:512
ENSG00000168685|IL7R|152_5	0	ENST00000303115.8	473	30	40M	*	0	0	ctgaggctccttttgacctgagtgtcgtctatcgggaagg	*	NM:i:0	MD:Z:512
ENSG00000112149|CD83|391_2	0	ENST00000612003.5	209	30	40M	*	0	0	ctcaggggacagcactatcatcagaaggggcaaaatggtt	*	NM:i:0	MD:Z:248
ENSG00000112149|CD83|391_2	0	ENST00000379153.4	242	30	40M	*	0	0	ctcaggggacagcactatcatcagaaggggcaaaatggtt	*	NM:i:0	MD:Z:281
ENSG00000112149|CD83|391_3	0	ENST00000612003.5	273	30	40M	*	0	0	cctattccctgaagatccgaaacactaccagctgcaactc	*	NM:i:0	MD:Z:312
ENSG00000112149|CD83|391_3	0	ENST00000379153.4	306	30	40M	*	0	0	cctattccctgaagatccgaaacactaccagctgcaactc	*	NM:i:0	MD:Z:345
ENSG00000112149|CD83|391_3	0	ENST00000405625.2	223	30	38M2S	*	0	0	cctattccctgaagatccgaaacactaccagctgcaactc	*	NM:i:0	MD:Z:260
ENSG00000112149|CD83|391_4	0	ENST00000612003.5	349	30	40M	*	0	0	gcagagaaacctaagtggcaaggtgatcttgagagtgaca	*	NM:i:0	MD:Z:388
ENSG00000112149|CD83|391_4	0	ENST00000379153.4	382	30	40M	*	0	0	gcagagaaacctaagtggcaaggtgatcttgagagtgaca	*	NM:i:0	MD:Z:421
ENSG00000112149|CD83|391_4	0	ENST00000405625.2	299	30	40M	*	0	0	gcagagaaacctaagtggcaaggtgatcttgagagtgaca	*	NM:i:1	MD:Z:28c309
ENSG00000112149|CD83|391_5	0	ENST00000612003.5	403	30	40M	*	0	0	gcgtaaagaagagacttttaagaaatacagagcggagatt	*	NM:i:0	MD:Z:442
ENSG00000112149|CD83|391_5	0	ENST00000379153.4	436	30	40M	*	0	0	gcgtaaagaagagacttttaagaaatacagagcggagatt	*	NM:i:0	MD:Z:475
ENSG00000112149|CD83|391_6	0	ENST00000612003.5	455	30	40M	*	0	0	gctctggttattttctacttaacactcatcattttcactt	*	NM:i:0	MD:Z:494
ENSG00000112149|CD83|391_6	0	ENST00000379153.4	488	30	40M	*	0	0	gctctggttattttctacttaacactcatcattttcactt	*	NM:i:0	MD:Z:527
ENSG00000112149|CD83|391_6	0	ENST00000405625.2	402	30	1S39M	*	0	0	gctctggttattttctacttaacactcatcattttcactt	*	NM:i:1	MD:Z:8g431
ENSG00000112149|CD83|391_7	0	ENST00000612003.5	530	30	40M	*	0	0	ttttctaaagctggcatggaacgagcttttctcccagtta	*	NM:i:0	MD:Z:569
ENSG00000112149|CD83|391_7	0	ENST00000379153.4	563	30	40M	*	0	0	ttttctaaagctggcatggaacgagcttttctcccagtta	*	NM:i:0	MD:Z:602
ENSG00000112149|CD83|391_8	0	ENST00000612003.5	579	30	40M	*	0	0	ataagcatttagggctagtgactcctcacaagacagaact	*	NM:i:0	MD:Z:618
ENSG00000112149|CD83|391_8	0	ENST00000379153.4	612	30	40M	*	0	0	ataagcatttagggctagtgactcctcacaagacagaact	*	NM:i:0	MD:Z:651
ENSG00000137393|RNF144B|269_1	0	ENST00000259939.4	342	30	40M	*	0	0	tatctcgccatgactgctgaaaatcccactcctggagacc	*	NM:i:0	MD:Z:381
ENSG00000137393|RNF144B|269_2	0	ENST00000259939.4	408	30	40M	*	0	0	aaactctgcctgtgtgagcagtctctggacaagatgacca	*	NM:i:0	MD:Z:447
ENSG00000137393|RNF144B|269_3	0	ENST00000259939.4	590	30	40M	*	0	0	tgcctgtttggtacctgtggaccagtttcaactttatcag	*	NM:i:0	MD:Z:629
ENSG00000146555|SDK1|87_5	0	ENST00000404826.7	2816	30	40M	*	0	0	gaactactgcctggtgacagacctgatcatctggacacag	*	NM:i:0	MD:Z:2855
ENSG00000146555|SDK1|87_5	0	ENST00000389531.7	2481	30	40M	*	0	0	gaactactgcctggtgacagacctgatcatctggacacag	*	NM:i:0	MD:Z:2520
ENSG00000146555|SDK1|87_6	0	ENST00000404826.7	5003	30	40M	*	0	0	caacgacattggggacagtgacttcagttcagagacagag	*	NM:i:0	MD:Z:5042
ENSG00000146555|SDK1|87_6	0	ENST00000389531.7	4668	30	40M	*	0	0	caacgacattggggacagtgacttcagttcagagacagag	*	NM:i:0	MD:Z:4707
ENSG00000146555|SDK1|87_7	0	ENST00000404826.7	5165	30	40M	*	0	0	tcttcagggatacaggatctactacagggagctggagtat	*	NM:i:0	MD:Z:5204
ENSG00000146555|SDK1|87_7	0	ENST00000389531.7	4830	30	40M	*	0	0	tcttcagggatacaggatctactacagggagctggagtat	*	NM:i:0	MD:Z:4869
ENSG00000146555|SDK1|87_8	0	ENST00000404826.7	5751	30	40M	*	0	0	agctttctggcgttctcagaaataacctccaccacgctca	*	NM:i:0	MD:Z:5790
ENSG00000146555|SDK1|87_8	0	ENST00000389531.7	5356	30	40M	*	0	0	agctttctggcgttctcagaaataacctccaccacgctca	*	NM:i:0	MD:Z:5395
ENSG00000136235|GPNMB|349_1	0	ENST00000381990.6	162	30	40M	*	0	0	atggaatgtctctactatttcctgggatttctgctcctgg	*	NM:i:0	MD:Z:201
ENSG00000136235|GPNMB|349_1	0	ENST00000409458.3	150	30	40M	*	0	0	atggaatgtctctactatttcctgggatttctgctcctgg	*	NM:i:0	MD:Z:189
ENSG00000136235|GPNMB|349_1	0	ENST00000647578.1	113	30	40M	*	0	0	atggaatgtctctactatttcctgggatttctgctcctgg	*	NM:i:0	MD:Z:152
ENSG00000136235|GPNMB|349_1	0	ENST00000258733.9	84	30	40M	*	0	0	atggaatgtctctactatttcctgggatttctgctcctgg	*	NM:i:0	MD:Z:123
ENSG00000136235|GPNMB|349_2	0	ENST00000381990.6	240	30	40M	*	0	0	gatgtgctgggcaatgaaagaccttctgcttacatgaggg	*	NM:i:0	MD:Z:279
ENSG00000136235|GPNMB|349_2	0	ENST00000409458.3	228	30	40M	*	0	0	gatgtgctgggcaatgaaagaccttctgcttacatgaggg	*	NM:i:0	MD:Z:267
ENSG00000136235|GPNMB|349_2	0	ENST00000647578.1	191	30	40M	*	0	0	gatgtgctgggcaatgaaagaccttctgcttacatgaggg	*	NM:i:0	MD:Z:230
ENSG00000136235|GPNMB|349_2	0	ENST00000258733.9	162	30	40M	*	0	0	gatgtgctgggcaatgaaagaccttctgcttacatgaggg	*	NM:i:0	MD:Z:201
ENSG00000169064|ZBBX|266_4	0	ENST00000307529.9	1504	30	40M	*	0	0	gcagaaacttcaaacacagattttgacaacatcgtggatc	*	NM:i:0	MD:Z:1543
ENSG00000169064|ZBBX|266_4	0	ENST00000392767.6	1621	30	40M	*	0	0	gcagaaacttcaaacacagattttgacaacatcgtggatc	*	NM:i:0	MD:Z:1660
ENSG00000169064|ZBBX|266_4	0	ENST00000455345.7	1990	30	40M	*	0	0	gcagaaacttcaaacacagattttgacaacatcgtggatc	*	NM:i:0	MD:Z:2029
ENSG00000169064|ZBBX|266_4	0	ENST00000392764.5	1702	30	40M	*	0	0	gcagaaacttcaaacacagattttgacaacatcgtggatc	*	NM:i:0	MD:Z:1741
ENSG00000113361|CDH6|108_3	0	ENST00000265071.3	983	30	40M	*	0	0	gacagctttgctcaacatggatcgagaaaacagggagcag	*	NM:i:0	MD:Z:1022
ENSG00000113361|CDH6|108_3	0	ENST00000514738.5	919	30	40M	*	0	0	gacagctttgctcaacatggatcgagaaaacagggagcag	*	NM:i:0	MD:Z:958
ENSG00000113361|CDH6|108_4	0	ENST00000265071.3	1361	30	40M	*	0	0	ccttaaagtggaagcctccaatccttatgttgagccacga	*	NM:i:0	MD:Z:1400
ENSG00000113361|CDH6|108_4	0	ENST00000514738.5	1297	30	40M	*	0	0	ccttaaagtggaagcctccaatccttatgttgagccacga	*	NM:i:0	MD:Z:1336
ENSG00000113361|CDH6|108_5	0	ENST00000265071.3	1488	30	40M	*	0	0	gcctacatcttacaaataagagaagatgctcagataaaca	*	NM:i:0	MD:Z:1527
ENSG00000113361|CDH6|108_5	0	ENST00000514738.5	1424	30	40M	*	0	0	gcctacatcttacaaataagagaagatgctcagataaaca	*	NM:i:0	MD:Z:1463
ENSG00000113361|CDH6|108_6	0	ENST00000265071.3	1598	30	40M	*	0	0	acacacagatatggacagaatattcaacattgattctgga	*	NM:i:0	MD:Z:1637
ENSG00000113361|CDH6|108_6	0	ENST00000514738.5	1534	30	40M	*	0	0	acacacagatatggacagaatattcaacattgattctgga	*	NM:i:0	MD:Z:1573
ENSG00000113361|CDH6|108_7	0	ENST00000265071.3	1686	30	40M	*	0	0	tggcacaacattacagtgatagcaacagagatcaataatc	*	NM:i:0	MD:Z:1725
ENSG00000113361|CDH6|108_7	0	ENST00000514738.5	1622	30	40M	*	0	0	tggcacaacattacagtgatagcaacagagatcaataatc	*	NM:i:0	MD:Z:1661
ENSG00000113361|CDH6|108_8	0	ENST00000265071.3	1929	30	40M	*	0	0	ggctcaaactttaccattcaagacaacaaagacaacacgg	*	NM:i:0	MD:Z:1968
ENSG00000113361|CDH6|108_8	0	ENST00000514738.5	1865	30	40M	*	0	0	ggctcaaactttaccattcaagacaacaaagacaacacgg	*	NM:i:0	MD:Z:1904
ENSG00000151388|ADAMTS12|374_1	0	ENST00000504830.6	3667	30	40M	*	0	0	ccaagatcagagtacctggaaatgacgctccagtggaaag	*	NM:i:0	MD:Z:3706
ENSG00000151388|ADAMTS12|374_1	0	ENST00000352040.7	3363	30	40M	*	0	0	ccaagatcagagtacctggaaatgacgctccagtggaaag	*	NM:i:0	MD:Z:3402
ENSG00000151388|ADAMTS12|374_2	0	ENST00000515401.1	855	30	40M	*	0	0	tttattaaaacatgacctattcttactcaagtctcttatc	*	NM:i:0	MD:Z:894
ENSG00000151388|ADAMTS12|374_3	0	ENST00000504830.6	710	30	40M	*	0	0	catcgtttacaggaggcagaaagttccagaaaccaaggag	*	NM:i:0	MD:Z:749
ENSG00000151388|ADAMTS12|374_3	0	ENST00000352040.7	661	30	40M	*	0	0	catcgtttacaggaggcagaaagttccagaaaccaaggag	*	NM:i:0	MD:Z:700
ENSG00000151388|ADAMTS12|374_3	0	ENST00000515401.1	739	30	40M	*	0	0	catcgtttacaggaggcagaaagttccagaaaccaaggag	*	NM:i:0	MD:Z:778
ENSG00000151388|ADAMTS12|374_4	0	ENST00000504830.6	621	30	40M	*	0	0	ctgactggatttttccaactaccacatggagactttttca	*	NM:i:0	MD:Z:660
ENSG00000151388|ADAMTS12|374_4	0	ENST00000352040.7	572	30	40M	*	0	0	ctgactggatttttccaactaccacatggagactttttca	*	NM:i:0	MD:Z:611
ENSG00000151388|ADAMTS12|374_4	0	ENST00000515401.1	650	30	40M	*	0	0	ctgactggatttttccaactaccacatggagactttttca	*	NM:i:0	MD:Z:689
ENSG00000170214|ADRA1B|198_3	0	ENST00000306675.5	1125	30	40M	*	0	0	ccaagaacctagaggcaggagtcatgaaggagatgtccaa	*	NM:i:0	MD:Z:1164
ENSG00000170214|ADRA1B|198_4	0	ENST00000306675.5	1174	30	40M	*	0	0	gctgaccctgaggatccattccaagaactttcacgaggac	*	NM:i:0	MD:Z:1213
ENSG00000170214|ADRA1B|198_5	0	ENST00000306675.5	1250	30	40M	*	0	0	aggagttccatagctgtcaaactttttaagttctccaggg	*	NM:i:0	MD:Z:1289
ENSG00000170214|ADRA1B|198_6	0	ENST00000306675.5	1310	30	40M	*	0	0	ttgggcattgtggtcggtatgttcatcttgtgctggctac	*	NM:i:0	MD:Z:1349
ENSG00000170214|ADRA1B|198_7	0	ENST00000306675.5	1409	30	40M	*	0	0	gtgttcaaggtggtgttctggctgggctacttcaacagct	*	NM:i:0	MD:Z:1448
ENSG00000184347|SLIT3|130_1	0	ENST00000519560.6	4618	30	40M	*	0	0	ctatggaggggacttgtgtgacaacaagaatgactctgcc	*	NM:i:0	MD:Z:4657
ENSG00000184347|SLIT3|130_1	0	ENST00000332966.8	4282	30	40M	*	0	0	ctatggaggggacttgtgtgacaacaagaatgactctgcc	*	NM:i:0	MD:Z:4321
ENSG00000184347|SLIT3|130_2	0	ENST00000519560.6	4563	30	40M	*	0	0	accatggaaaatgtgtggcaactgggacctcatacatgtg	*	NM:i:0	MD:Z:4602
ENSG00000184347|SLIT3|130_2	0	ENST00000332966.8	4227	30	40M	*	0	0	accatggaaaatgtgtggcaactgggacctcatacatgtg	*	NM:i:0	MD:Z:4266
ENSG00000184347|SLIT3|130_3	0	ENST00000519560.6	4166	30	40M	*	0	0	ctaaaccagaccctgaacctagtagtggacaaaggaactc	*	NM:i:0	MD:Z:4205
ENSG00000184347|SLIT3|130_3	0	ENST00000332966.8	3830	30	40M	*	0	0	ctaaaccagaccctgaacctagtagtggacaaaggaactc	*	NM:i:0	MD:Z:3869
ENSG00000184347|SLIT3|130_4	0	ENST00000519560.6	3412	30	40M	*	0	0	gatcaacccagatgactgtgaggacaacgactgcgaaaac	*	NM:i:0	MD:Z:3451
ENSG00000184347|SLIT3|130_4	0	ENST00000332966.8	3076	30	40M	*	0	0	gatcaacccagatgactgtgaggacaacgactgcgaaaac	*	NM:i:0	MD:Z:3115
ENSG00000184347|SLIT3|130_5	0	ENST00000519560.6	2321	30	40M	*	0	0	gtgagactgctgtccctctatgacaatcggatcaccacca	*	NM:i:0	MD:Z:2360
ENSG00000184347|SLIT3|130_5	0	ENST00000332966.8	1964	30	40M	*	0	0	gtgagactgctgtccctctatgacaatcggatcaccacca	*	NM:i:0	MD:Z:2003
ENSG00000244694|PTCHD4|387_5	0	ENST00000339488.9	2174	30	40M	*	0	0	cagcccattcacaaacatagaggctgtgaaggtcttctgt	*	NM:i:0	MD:Z:2213
ENSG00000244694|PTCHD4|387_6	0	ENST00000339488.9	2054	30	40M	*	0	0	atggcggagaaccaaagagaacttgcccttcaaagacagg	*	NM:i:0	MD:Z:2093
ENSG00000244694|PTCHD4|387_7	0	ENST00000339488.9	1667	30	40M	*	0	0	ccaagacctcataggggagaagtgggagaatgagttctgt	*	NM:i:0	MD:Z:1706
ENSG00000244694|PTCHD4|387_7	0	ENST00000398738.3	1602	30	40M	*	0	0	ccaagacctcataggggagaagtgggagaatgagttctgt	*	NM:i:0	MD:Z:1641
ENSG00000244694|PTCHD4|387_7	0	ENST00000679966.1	1776	30	40M	*	0	0	ccaagacctcataggggagaagtgggagaatgagttctgt	*	NM:i:0	MD:Z:1815
ENSG00000244694|PTCHD4|387_8	0	ENST00000339488.9	1611	30	40M	*	0	0	aagtcagccagagccattcaaatcacctactacctccaga	*	NM:i:0	MD:Z:1650
ENSG00000244694|PTCHD4|387_8	0	ENST00000398738.3	1546	30	40M	*	0	0	aagtcagccagagccattcaaatcacctactacctccaga	*	NM:i:0	MD:Z:1585
ENSG00000244694|PTCHD4|387_8	0	ENST00000679966.1	1720	30	40M	*	0	0	aagtcagccagagccattcaaatcacctactacctccaga	*	NM:i:0	MD:Z:1759
ENSG00000111799|COL12A1|131_1	0	ENST00000322507.13	8004	30	40M	*	0	0	tacagcagacctacacccaaatggactccctccttcatac	*	NM:i:0	MD:Z:8043
ENSG00000111799|COL12A1|131_1	0	ENST00000345356.10	4310	30	40M	*	0	0	tacagcagacctacacccaaatggactccctccttcatac	*	NM:i:0	MD:Z:4349
ENSG00000111799|COL12A1|131_1	0	ENST00000416123.6	7692	30	40M	*	0	0	tacagcagacctacacccaaatggactccctccttcatac	*	NM:i:0	MD:Z:7731
ENSG00000111799|COL12A1|131_1	0	ENST00000483888.6	7773	30	40M	*	0	0	tacagcagacctacacccaaatggactccctccttcatac	*	NM:i:0	MD:Z:7812
ENSG00000111799|COL12A1|131_2	0	ENST00000322507.13	7571	30	40M	*	0	0	gcatgaggaagaatgtccctaaggtgttggttgtggtcac	*	NM:i:0	MD:Z:7610
ENSG00000111799|COL12A1|131_2	0	ENST00000345356.10	3877	30	40M	*	0	0	gcatgaggaagaatgtccctaaggtgttggttgtggtcac	*	NM:i:0	MD:Z:3916
ENSG00000111799|COL12A1|131_2	0	ENST00000416123.6	7259	30	40M	*	0	0	gcatgaggaagaatgtccctaaggtgttggttgtggtcac	*	NM:i:0	MD:Z:7298
ENSG00000111799|COL12A1|131_2	0	ENST00000483888.6	7340	30	40M	*	0	0	gcatgaggaagaatgtccctaaggtgttggttgtggtcac	*	NM:i:0	MD:Z:7379
ENSG00000111799|COL12A1|131_3	0	ENST00000322507.13	7358	30	40M	*	0	0	ctgtgggaggctttgatgaaatcagtcctgctgggattca	*	NM:i:0	MD:Z:7397
ENSG00000111799|COL12A1|131_3	0	ENST00000345356.10	3664	30	40M	*	0	0	ctgtgggaggctttgatgaaatcagtcctgctgggattca	*	NM:i:0	MD:Z:3703
ENSG00000111799|COL12A1|131_3	0	ENST00000416123.6	7046	30	40M	*	0	0	ctgtgggaggctttgatgaaatcagtcctgctgggattca	*	NM:i:0	MD:Z:7085
ENSG00000111799|COL12A1|131_3	0	ENST00000483888.6	7127	30	40M	*	0	0	ctgtgggaggctttgatgaaatcagtcctgctgggattca	*	NM:i:0	MD:Z:7166
ENSG00000111799|COL12A1|131_4	0	ENST00000322507.13	7135	30	40M	*	0	0	cagacaccaaatctcgagggaccaggagtctctgttaaag	*	NM:i:0	MD:Z:7174
ENSG00000111799|COL12A1|131_4	0	ENST00000345356.10	3441	30	40M	*	0	0	cagacaccaaatctcgagggaccaggagtctctgttaaag	*	NM:i:0	MD:Z:3480
ENSG00000111799|COL12A1|131_4	0	ENST00000416123.6	6823	30	40M	*	0	0	cagacaccaaatctcgagggaccaggagtctctgttaaag	*	NM:i:0	MD:Z:6862
ENSG00000111799|COL12A1|131_4	0	ENST00000483888.6	6904	30	40M	*	0	0	cagacaccaaatctcgagggaccaggagtctctgttaaag	*	NM:i:0	MD:Z:6943
ENSG00000111799|COL12A1|131_5	0	ENST00000322507.13	6625	30	40M	*	0	0	ggccatctaacaggaaatggaagaactgtgggactccttc	*	NM:i:0	MD:Z:6664
ENSG00000111799|COL12A1|131_5	0	ENST00000345356.10	2931	30	40M	*	0	0	ggccatctaacaggaaatggaagaactgtgggactccttc	*	NM:i:0	MD:Z:2970
ENSG00000111799|COL12A1|131_5	0	ENST00000416123.6	6313	30	40M	*	0	0	ggccatctaacaggaaatggaagaactgtgggactccttc	*	NM:i:0	MD:Z:6352
ENSG00000111799|COL12A1|131_5	0	ENST00000483888.6	6394	30	40M	*	0	0	ggccatctaacaggaaatggaagaactgtgggactccttc	*	NM:i:0	MD:Z:6433
ENSG00000111799|COL12A1|131_6	0	ENST00000322507.13	5323	30	40M	*	0	0	ttcagagggacttgggatcatggagcttcagatgtgtctc	*	NM:i:0	MD:Z:5362
ENSG00000111799|COL12A1|131_6	0	ENST00000345356.10	1629	30	40M	*	0	0	ttcagagggacttgggatcatggagcttcagatgtgtctc	*	NM:i:0	MD:Z:1668
ENSG00000111799|COL12A1|131_6	0	ENST00000416123.6	5011	30	40M	*	0	0	ttcagagggacttgggatcatggagcttcagatgtgtctc	*	NM:i:0	MD:Z:5050
ENSG00000111799|COL12A1|131_6	0	ENST00000483888.6	5092	30	40M	*	0	0	ttcagagggacttgggatcatggagcttcagatgtgtctc	*	NM:i:0	MD:Z:5131
ENSG00000135218|CD36|142_5	0	ENST00000435819.5	1303	30	40M	*	0	0	actgcagatggagtttataaagttttcaatggaaaagata	*	NM:i:0	MD:Z:1342
ENSG00000135218|CD36|142_5	0	ENST00000309881.11	1032	30	40M	*	0	0	actgcagatggagtttataaagttttcaatggaaaagata	*	NM:i:0	MD:Z:1071
ENSG00000135218|CD36|142_5	0	ENST00000534394.5	672	30	40M	*	0	0	actgcagatggagtttataaagttttcaatggaaaagata	*	NM:i:0	MD:Z:711
ENSG00000135218|CD36|142_5	0	ENST00000433696.6	1033	30	40M	*	0	0	actgcagatggagtttataaagttttcaatggaaaagata	*	NM:i:0	MD:Z:1072
ENSG00000135218|CD36|142_5	0	ENST00000538969.5	853	30	40M	*	0	0	actgcagatggagtttataaagttttcaatggaaaagata	*	NM:i:0	MD:Z:892
ENSG00000135218|CD36|142_5	0	ENST00000544133.5	1033	30	40M	*	0	0	actgcagatggagtttataaagttttcaatggaaaagata	*	NM:i:0	MD:Z:1072
ENSG00000135218|CD36|142_5	0	ENST00000447544.7	907	30	40M	*	0	0	actgcagatggagtttataaagttttcaatggaaaagata	*	NM:i:0	MD:Z:946
ENSG00000135218|CD36|142_5	0	ENST00000394788.7	873	30	40M	*	0	0	actgcagatggagtttataaagttttcaatggaaaagata	*	NM:i:0	MD:Z:912
ENSG00000135218|CD36|142_5	0	ENST00000432207.5	739	30	40M	*	0	0	actgcagatggagtttataaagttttcaatggaaaagata	*	NM:i:0	MD:Z:778
ENSG00000135218|CD36|142_6	0	ENST00000435819.5	1720	30	40M	*	0	0	tttctgtatgcaagtcctgatgtttcagaacctattgatg	*	NM:i:0	MD:Z:1759
ENSG00000135218|CD36|142_6	0	ENST00000309881.11	1449	30	40M	*	0	0	tttctgtatgcaagtcctgatgtttcagaacctattgatg	*	NM:i:0	MD:Z:1488
ENSG00000135218|CD36|142_6	0	ENST00000534394.5	1089	30	40M	*	0	0	tttctgtatgcaagtcctgatgtttcagaacctattgatg	*	NM:i:0	MD:Z:1128
ENSG00000135218|CD36|142_6	0	ENST00000433696.6	1333	30	40M	*	0	0	tttctgtatgcaagtcctgatgtttcagaacctattgatg	*	NM:i:0	MD:Z:1372
ENSG00000135218|CD36|142_6	0	ENST00000538969.5	1270	30	40M	*	0	0	tttctgtatgcaagtcctgatgtttcagaacctattgatg	*	NM:i:0	MD:Z:1309
ENSG00000135218|CD36|142_6	0	ENST00000544133.5	1262	30	40M	*	0	0	tttctgtatgcaagtcctgatgtttcagaacctattgatg	*	NM:i:0	MD:Z:1301
ENSG00000135218|CD36|142_6	0	ENST00000447544.7	1324	30	40M	*	0	0	tttctgtatgcaagtcctgatgtttcagaacctattgatg	*	NM:i:0	MD:Z:1363
ENSG00000157404|KIT|111_3	0	ENST00000686011.1	960	30	40M	*	0	0	ttggatcagcaaatgtcacaacaaccttggaagtagtaga	*	NM:i:0	MD:Z:999
ENSG00000157404|KIT|111_3	0	ENST00000687246.1	955	30	40M	*	0	0	ttggatcagcaaatgtcacaacaaccttggaagtagtaga	*	NM:i:0	MD:Z:994
ENSG00000157404|KIT|111_3	0	ENST00000690543.1	948	30	40M	*	0	0	ttggatcagcaaatgtcacaacaaccttggaagtagtaga	*	NM:i:0	MD:Z:987
ENSG00000157404|KIT|111_3	0	ENST00000288135.6	945	30	40M	*	0	0	ttggatcagcaaatgtcacaacaaccttggaagtagtaga	*	NM:i:0	MD:Z:984
ENSG00000157404|KIT|111_3	0	ENST00000689832.1	938	30	40M	*	0	0	ttggatcagcaaatgtcacaacaaccttggaagtagtaga	*	NM:i:0	MD:Z:977
ENSG00000157404|KIT|111_4	0	ENST00000689994.1	1054	30	40M	*	0	0	acaccagcagtggatctatatgaacagaaccttcactgat	*	NM:i:0	MD:Z:1093
ENSG00000157404|KIT|111_4	0	ENST00000687295.1	1158	30	40M	*	0	0	acaccagcagtggatctatatgaacagaaccttcactgat	*	NM:i:0	MD:Z:1197
ENSG00000157404|KIT|111_4	0	ENST00000687109.1	1137	30	40M	*	0	0	acaccagcagtggatctatatgaacagaaccttcactgat	*	NM:i:0	MD:Z:1176
ENSG00000157404|KIT|111_4	0	ENST00000412167.7	1127	30	40M	*	0	0	acaccagcagtggatctatatgaacagaaccttcactgat	*	NM:i:0	MD:Z:1166
ENSG00000157404|KIT|111_4	0	ENST00000692783.1	1124	30	40M	*	0	0	acaccagcagtggatctatatgaacagaaccttcactgat	*	NM:i:0	MD:Z:1163
ENSG00000157404|KIT|111_4	0	ENST00000686011.1	1105	30	40M	*	0	0	acaccagcagtggatctatatgaacagaaccttcactgat	*	NM:i:0	MD:Z:1144
ENSG00000157404|KIT|111_4	0	ENST00000687246.1	1100	30	40M	*	0	0	acaccagcagtggatctatatgaacagaaccttcactgat	*	NM:i:0	MD:Z:1139
ENSG00000157404|KIT|111_4	0	ENST00000690543.1	1093	30	40M	*	0	0	acaccagcagtggatctatatgaacagaaccttcactgat	*	NM:i:0	MD:Z:1132
ENSG00000157404|KIT|111_4	0	ENST00000288135.6	1090	30	40M	*	0	0	acaccagcagtggatctatatgaacagaaccttcactgat	*	NM:i:0	MD:Z:1129
ENSG00000157404|KIT|111_4	0	ENST00000689832.1	1083	30	40M	*	0	0	acaccagcagtggatctatatgaacagaaccttcactgat	*	NM:i:0	MD:Z:1122
ENSG00000157404|KIT|111_5	0	ENST00000689994.1	1476	30	40M	*	0	0	acaatggcacggttgaatgtaaggcttacaacgatgtggg	*	NM:i:0	MD:Z:1515
ENSG00000157404|KIT|111_5	0	ENST00000687295.1	1580	30	40M	*	0	0	acaatggcacggttgaatgtaaggcttacaacgatgtggg	*	NM:i:0	MD:Z:1619
ENSG00000157404|KIT|111_5	0	ENST00000687109.1	1559	30	40M	*	0	0	acaatggcacggttgaatgtaaggcttacaacgatgtggg	*	NM:i:0	MD:Z:1598
ENSG00000157404|KIT|111_5	0	ENST00000412167.7	1549	30	40M	*	0	0	acaatggcacggttgaatgtaaggcttacaacgatgtggg	*	NM:i:0	MD:Z:1588
ENSG00000157404|KIT|111_5	0	ENST00000692783.1	1546	30	40M	*	0	0	acaatggcacggttgaatgtaaggcttacaacgatgtggg	*	NM:i:0	MD:Z:1585
ENSG00000157404|KIT|111_5	0	ENST00000686011.1	1527	30	40M	*	0	0	acaatggcacggttgaatgtaaggcttacaacgatgtggg	*	NM:i:0	MD:Z:1566
ENSG00000157404|KIT|111_5	0	ENST00000687246.1	1522	30	40M	*	0	0	acaatggcacggttgaatgtaaggcttacaacgatgtggg	*	NM:i:0	MD:Z:1561
ENSG00000157404|KIT|111_5	0	ENST00000690543.1	1515	30	40M	*	0	0	acaatggcacggttgaatgtaaggcttacaacgatgtggg	*	NM:i:0	MD:Z:1554
ENSG00000157404|KIT|111_5	0	ENST00000288135.6	1512	30	40M	*	0	0	acaatggcacggttgaatgtaaggcttacaacgatgtggg	*	NM:i:0	MD:Z:1551
ENSG00000157404|KIT|111_5	0	ENST00000689832.1	1505	30	40M	*	0	0	acaatggcacggttgaatgtaaggcttacaacgatgtggg	*	NM:i:0	MD:Z:1544
ENSG00000157404|KIT|111_6	0	ENST00000689994.1	1835	30	40M	*	0	0	gaggcaactgcttatggcttaattaagtcagatgcggcca	*	NM:i:0	MD:Z:1874
ENSG00000157404|KIT|111_6	0	ENST00000687295.1	1927	30	40M	*	0	0	gaggcaactgcttatggcttaattaagtcagatgcggcca	*	NM:i:0	MD:Z:1966
ENSG00000157404|KIT|111_6	0	ENST00000687109.1	1918	30	40M	*	0	0	gaggcaactgcttatggcttaattaagtcagatgcggcca	*	NM:i:0	MD:Z:1957
ENSG00000157404|KIT|111_6	0	ENST00000412167.7	1896	30	40M	*	0	0	gaggcaactgcttatggcttaattaagtcagatgcggcca	*	NM:i:0	MD:Z:1935
ENSG00000157404|KIT|111_6	0	ENST00000692783.1	1905	30	40M	*	0	0	gaggcaactgcttatggcttaattaagtcagatgcggcca	*	NM:i:0	MD:Z:1944
ENSG00000157404|KIT|111_6	0	ENST00000686011.1	1874	30	40M	*	0	0	gaggcaactgcttatggcttaattaagtcagatgcggcca	*	NM:i:0	MD:Z:1913
ENSG00000157404|KIT|111_6	0	ENST00000687246.1	1869	30	40M	*	0	0	gaggcaactgcttatggcttaattaagtcagatgcggcca	*	NM:i:0	MD:Z:1908
ENSG00000157404|KIT|111_6	0	ENST00000690543.1	1862	30	40M	*	0	0	gaggcaactgcttatggcttaattaagtcagatgcggcca	*	NM:i:0	MD:Z:1901
ENSG00000157404|KIT|111_6	0	ENST00000288135.6	1871	30	40M	*	0	0	gaggcaactgcttatggcttaattaagtcagatgcggcca	*	NM:i:0	MD:Z:1910
ENSG00000157404|KIT|111_6	0	ENST00000689832.1	1864	30	40M	*	0	0	gaggcaactgcttatggcttaattaagtcagatgcggcca	*	NM:i:0	MD:Z:1903
ENSG00000184347|SLIT3|130_6	0	ENST00000519560.6	1719	30	40M	*	0	0	agacactccacttagcccaaaacccatttgtgtgcgactg	*	NM:i:0	MD:Z:1758
ENSG00000184347|SLIT3|130_6	0	ENST00000332966.8	1362	30	40M	*	0	0	agacactccacttagcccaaaacccatttgtgtgcgactg	*	NM:i:0	MD:Z:1401
ENSG00000184347|SLIT3|130_7	0	ENST00000519560.6	1411	30	40M	*	0	0	cacccagtacaagaaactgaagcgaatagacatcagcaag	*	NM:i:0	MD:Z:1450
ENSG00000184347|SLIT3|130_7	0	ENST00000332966.8	1054	30	40M	*	0	0	cacccagtacaagaaactgaagcgaatagacatcagcaag	*	NM:i:0	MD:Z:1093
ENSG00000184347|SLIT3|130_8	0	ENST00000519560.6	899	30	40M	*	0	0	accgatgtgaagaacctgcaactggacaacaaccacatca	*	NM:i:0	MD:Z:938
ENSG00000184347|SLIT3|130_8	0	ENST00000332966.8	542	30	40M	*	0	0	accgatgtgaagaacctgcaactggacaacaaccacatca	*	NM:i:0	MD:Z:581
ENSG00000112799|LY86|201_1	0	ENST00000379953.6	353	30	40M	*	0	0	atgaagggtttcacagccactctcttcctctggactctga	*	NM:i:0	MD:Z:392
ENSG00000112799|LY86|201_1	0	ENST00000230568.5	16	30	40M	*	0	0	atgaagggtttcacagccactctcttcctctggactctga	*	NM:i:0	MD:Z:55
ENSG00000112799|LY86|201_2	0	ENST00000379953.6	485	30	40M	*	0	0	tgcgatccattacaagattttggcttttctgttgaaaagt	*	NM:i:0	MD:Z:524
ENSG00000112799|LY86|201_2	0	ENST00000230568.5	148	30	40M	*	0	0	tgcgatccattacaagattttggcttttctgttgaaaagt	*	NM:i:0	MD:Z:187
ENSG00000112799|LY86|201_3	0	ENST00000379953.6	532	30	40M	*	0	0	gcaattaaaatcaaatatcaacattagatttggaattatt	*	NM:i:0	MD:Z:571
ENSG00000112799|LY86|201_3	0	ENST00000230568.5	195	30	40M	*	0	0	gcaattaaaatcaaatatcaacattagatttggaattatt	*	NM:i:0	MD:Z:234
ENSG00000112799|LY86|201_4	0	ENST00000379953.6	619	30	40M	*	0	0	tcaaggctcatctgttttgaatttctcctatcccatctgt	*	NM:i:0	MD:Z:658
ENSG00000112799|LY86|201_4	0	ENST00000230568.5	282	30	40M	*	0	0	tcaaggctcatctgttttgaatttctcctatcccatctgt	*	NM:i:0	MD:Z:321
ENSG00000112799|LY86|201_5	0	ENST00000379953.6	763	30	40M	*	0	0	ataccaggttttgctggaactgtacactgaaaaacggtcc	*	NM:i:0	MD:Z:802
ENSG00000112799|LY86|201_5	0	ENST00000230568.5	426	30	40M	*	0	0	ataccaggttttgctggaactgtacactgaaaaacggtcc	*	NM:i:0	MD:Z:465
ENSG00000112799|LY86|201_6	0	ENST00000379953.6	821	30	40M	*	0	0	gctactatcatgtgctcctgactgtggcctgtagcaaaaa	*	NM:i:0	MD:Z:860
ENSG00000112799|LY86|201_6	0	ENST00000230568.5	484	30	40M	*	0	0	gctactatcatgtgctcctgactgtggcctgtagcaaaaa	*	NM:i:0	MD:Z:523
ENSG00000112799|LY86|201_7	0	ENST00000379953.6	920	30	40M	*	0	0	ggagaagcagctgatgacagagagaggctctacaaagaag	*	NM:i:0	MD:Z:959
ENSG00000112799|LY86|201_7	0	ENST00000230568.5	583	30	40M	*	0	0	ggagaagcagctgatgacagagagaggctctacaaagaag	*	NM:i:0	MD:Z:622
ENSG00000203727|SAMD5|184_1	0	ENST00000367474.2	308	30	40M	*	0	0	ggataacggctacgatgacctggaggtgtgcaagcagatc	*	NM:i:0	MD:Z:347
ENSG00000203727|SAMD5|184_2	0	ENST00000367474.2	617	30	40M	*	0	0	caaactgaagctgaagatcatgatcagggataagctcgtc	*	NM:i:0	MD:Z:656
ENSG00000203727|SAMD5|184_3	0	ENST00000367474.2	922	30	40M	*	0	0	aaactgggtaactggcttataacagctagaaataaggcag	*	NM:i:0	MD:Z:961
ENSG00000203727|SAMD5|184_4	0	ENST00000367474.2	1044	30	40M	*	0	0	cattctcccttccattcttaatgaaaacagatgaggttgg	*	NM:i:0	MD:Z:1083
ENSG00000203727|SAMD5|184_5	0	ENST00000367474.2	1219	30	40M	*	0	0	atacattctacttcatttcatataggaccatgtttttata	*	NM:i:0	MD:Z:1258
ENSG00000203727|SAMD5|184_6	0	ENST00000367474.2	1264	30	40M	*	0	0	agatacataattctatgtagaatagtttggtgaaggaatt	*	NM:i:0	MD:Z:1303
ENSG00000203727|SAMD5|184_7	0	ENST00000367474.2	1334	30	40M	*	0	0	ttgtatattggtacaatgttaaaggtgatgaattaaggaa	*	NM:i:0	MD:Z:1373
ENSG00000203727|SAMD5|184_8	0	ENST00000367474.2	1428	30	40M	*	0	0	tgaggtttagtattaggactaatacaagtgtcttgctctg	*	NM:i:0	MD:Z:1467
ENSG00000146469|VIP|286_1	0	ENST00000367244.8	220	30	40M	*	0	0	tcagtgtgctcttctcacagacttcggcatggcctcttta	*	NM:i:0	MD:Z:259
ENSG00000146469|VIP|286_1	0	ENST00000367243.7	219	30	40M	*	0	0	tcagtgtgctcttctcacagacttcggcatggcctcttta	*	NM:i:0	MD:Z:258
ENSG00000146469|VIP|286_2	0	ENST00000367244.8	276	30	40M	*	0	0	ctcaggttgggtgacagaataccctttgagggagcaaatg	*	NM:i:0	MD:Z:315
ENSG00000146469|VIP|286_2	0	ENST00000367243.7	275	30	40M	*	0	0	ctcaggttgggtgacagaataccctttgagggagcaaatg	*	NM:i:0	MD:Z:314
ENSG00000255690|TRIL|240_8	0	ENST00000539664.3	818	30	40M	*	0	0	gggcaacctgctctacctacatctggagtccaaccggatc	*	NM:i:0	MD:Z:857
ENSG00000106536|POU6F2|302_1	0	ENST00000518318.7	151	30	40M	*	0	0	gatccaatgatagctggacaagtcagtaagcccttgctgt	*	NM:i:0	MD:Z:190
ENSG00000106536|POU6F2|302_1	0	ENST00000403058.6	162	30	40M	*	0	0	gatccaatgatagctggacaagtcagtaagcccttgctgt	*	NM:i:0	MD:Z:201
ENSG00000106536|POU6F2|302_2	0	ENST00000518318.7	213	30	40M	*	0	0	ggagttgagaggtgaggacaaggctgctacttcagacagc	*	NM:i:0	MD:Z:252
ENSG00000106536|POU6F2|302_2	0	ENST00000403058.6	224	30	40M	*	0	0	ggagttgagaggtgaggacaaggctgctacttcagacagc	*	NM:i:0	MD:Z:263
ENSG00000106536|POU6F2|302_3	0	ENST00000518318.7	282	30	40M	*	0	0	ggaatcaaatgacagcgaggacactcccagcaagctcttc	*	NM:i:0	MD:Z:321
ENSG00000106536|POU6F2|302_3	0	ENST00000403058.6	293	30	40M	*	0	0	ggaatcaaatgacagcgaggacactcccagcaagctcttc	*	NM:i:0	MD:Z:332
ENSG00000106536|POU6F2|302_4	0	ENST00000518318.7	615	30	40M	*	0	0	tatgactctgccactgcaaaatctacaagctacctcatcc	*	NM:i:0	MD:Z:654
ENSG00000106536|POU6F2|302_4	0	ENST00000403058.6	626	30	40M	*	0	0	tatgactctgccactgcaaaatctacaagctacctcatcc	*	NM:i:0	MD:Z:665
ENSG00000106536|POU6F2|302_5	0	ENST00000518318.7	1818	30	40M	*	0	0	aaagctggacatcacccctaaaagtgcccagaagatcaag	*	NM:i:0	MD:Z:1857
ENSG00000106536|POU6F2|302_5	0	ENST00000403058.6	1829	30	40M	*	0	0	aaagctggacatcacccctaaaagtgcccagaagatcaag	*	NM:i:0	MD:Z:1868
ENSG00000106536|POU6F2|302_6	0	ENST00000518318.7	2035	30	40M	*	0	0	caggaaatgaccgaaattgctgagaagctgaactatgacc	*	NM:i:0	MD:Z:2074
ENSG00000106536|POU6F2|302_6	0	ENST00000403058.6	2046	30	40M	*	0	0	caggaaatgaccgaaattgctgagaagctgaactatgacc	*	NM:i:0	MD:Z:2085
ENSG00000106536|POU6F2|302_7	0	ENST00000518318.7	2092	30	40M	*	0	0	tggttctgcaataagaggcaagccctgaagaacacaatta	*	NM:i:0	MD:Z:2131
ENSG00000106536|POU6F2|302_7	0	ENST00000403058.6	2103	30	40M	*	0	0	tggttctgcaataagaggcaagccctgaagaacacaatta	*	NM:i:0	MD:Z:2142
ENSG00000146674|IGFBP3|397_1	0	ENST00000381083.9	1530	30	40M	*	0	0	ttctgaaacaagggcgtggatccctcaaccaagaagaatg	*	NM:i:0	MD:Z:1569
ENSG00000146674|IGFBP3|397_1	0	ENST00000381086.9	1221	30	40M	*	0	0	ttctgaaacaagggcgtggatccctcaaccaagaagaatg	*	NM:i:0	MD:Z:1260
ENSG00000146674|IGFBP3|397_1	0	ENST00000613132.5	1512	30	40M	*	0	0	ttctgaaacaagggcgtggatccctcaaccaagaagaatg	*	NM:i:0	MD:Z:1551
ENSG00000146674|IGFBP3|397_2	0	ENST00000381083.9	1236	30	40M	*	0	0	agtcagcaaagagcagtttgaattttcttgtcgcttccta	*	NM:i:0	MD:Z:1275
ENSG00000146674|IGFBP3|397_2	0	ENST00000381086.9	927	30	40M	*	0	0	agtcagcaaagagcagtttgaattttcttgtcgcttccta	*	NM:i:0	MD:Z:966
ENSG00000146674|IGFBP3|397_2	0	ENST00000613132.5	1218	30	40M	*	0	0	agtcagcaaagagcagtttgaattttcttgtcgcttccta	*	NM:i:0	MD:Z:1257
ENSG00000135245|HILPDA|69_7	0	ENST00000257696.5	1025	30	40M	*	0	0	atggtgatattttcaaccctacttcctaaacatctgtctg	*	NM:i:0	MD:Z:1064
ENSG00000135245|HILPDA|69_8	0	ENST00000257696.5	1117	30	40M	*	0	0	tcttccacaagagctcctccatgtttggatagcagttgaa	*	NM:i:0	MD:Z:1156
ENSG00000152595|MEPE|354_4	0	ENST00000361056.4	384	30	40M	*	0	0	acaatggcctgaggatgtcaatttatcctaagtcaactgg	*	NM:i:0	MD:Z:423
ENSG00000152595|MEPE|354_4	0	ENST00000511670.5	504	30	40M	*	0	0	acaatggcctgaggatgtcaatttatcctaagtcaactgg	*	NM:i:0	MD:Z:543
ENSG00000152595|MEPE|354_5	0	ENST00000424957.8	515	30	40M	*	0	0	cgcagctctcatcagaaataacatgcaacatataatgggg	*	NM:i:0	MD:Z:554
ENSG00000152595|MEPE|354_5	0	ENST00000395102.8	632	30	40M	*	0	0	cgcagctctcatcagaaataacatgcaacatataatgggg	*	NM:i:0	MD:Z:671
ENSG00000152595|MEPE|354_5	0	ENST00000497649.6	735	30	40M	*	0	0	cgcagctctcatcagaaataacatgcaacatataatgggg	*	NM:i:0	MD:Z:774
ENSG00000152595|MEPE|354_5	0	ENST00000560249.6	686	30	40M	*	0	0	cgcagctctcatcagaaataacatgcaacatataatgggg	*	NM:i:0	MD:Z:725
ENSG00000152595|MEPE|354_5	0	ENST00000361056.4	487	30	40M	*	0	0	cgcagctctcatcagaaataacatgcaacatataatgggg	*	NM:i:0	MD:Z:526
ENSG00000152595|MEPE|354_6	0	ENST00000424957.8	820	30	40M	*	0	0	aagagagaggggacaatgatatatctcctttcagtgggga	*	NM:i:0	MD:Z:859
ENSG00000152595|MEPE|354_6	0	ENST00000395102.8	937	30	40M	*	0	0	aagagagaggggacaatgatatatctcctttcagtgggga	*	NM:i:0	MD:Z:976
ENSG00000152595|MEPE|354_6	0	ENST00000497649.6	1040	30	40M	*	0	0	aagagagaggggacaatgatatatctcctttcagtgggga	*	NM:i:0	MD:Z:1079
ENSG00000152595|MEPE|354_6	0	ENST00000560249.6	991	30	40M	*	0	0	aagagagaggggacaatgatatatctcctttcagtgggga	*	NM:i:0	MD:Z:1030
ENSG00000152595|MEPE|354_6	0	ENST00000361056.4	792	30	40M	*	0	0	aagagagaggggacaatgatatatctcctttcagtgggga	*	NM:i:0	MD:Z:831
ENSG00000152595|MEPE|354_7	0	ENST00000424957.8	908	30	40M	*	0	0	tgacctagaaggcaaagatattcaaacagggtttgcaggc	*	NM:i:0	MD:Z:947
ENSG00000152595|MEPE|354_7	0	ENST00000395102.8	1025	30	40M	*	0	0	tgacctagaaggcaaagatattcaaacagggtttgcaggc	*	NM:i:0	MD:Z:1064
ENSG00000152595|MEPE|354_7	0	ENST00000497649.6	1128	30	40M	*	0	0	tgacctagaaggcaaagatattcaaacagggtttgcaggc	*	NM:i:0	MD:Z:1167
ENSG00000152595|MEPE|354_7	0	ENST00000560249.6	1079	30	40M	*	0	0	tgacctagaaggcaaagatattcaaacagggtttgcaggc	*	NM:i:0	MD:Z:1118
ENSG00000152595|MEPE|354_7	0	ENST00000361056.4	880	30	40M	*	0	0	tgacctagaaggcaaagatattcaaacagggtttgcaggc	*	NM:i:0	MD:Z:919
ENSG00000152595|MEPE|354_8	0	ENST00000424957.8	1573	30	40M	*	0	0	cccattccaacaggaggtttagttcccgtagaagggatga	*	NM:i:0	MD:Z:1612
ENSG00000152595|MEPE|354_8	0	ENST00000395102.8	1690	30	40M	*	0	0	cccattccaacaggaggtttagttcccgtagaagggatga	*	NM:i:0	MD:Z:1729
ENSG00000152595|MEPE|354_8	0	ENST00000497649.6	1793	30	40M	*	0	0	cccattccaacaggaggtttagttcccgtagaagggatga	*	NM:i:0	MD:Z:1832
ENSG00000152595|MEPE|354_8	0	ENST00000560249.6	1744	30	40M	*	0	0	cccattccaacaggaggtttagttcccgtagaagggatga	*	NM:i:0	MD:Z:1783
ENSG00000152595|MEPE|354_8	0	ENST00000361056.4	1545	30	40M	*	0	0	cccattccaacaggaggtttagttcccgtagaagggatga	*	NM:i:0	MD:Z:1584
ENSG00000168743|NPNT|307_1	0	ENST00000453617.6	471	30	40M	*	0	0	tatcgggccaaacaagtgcaagtgtcatcctggttatgct	*	NM:i:0	MD:Z:510
ENSG00000168743|NPNT|307_1	0	ENST00000427316.6	419	30	40M	*	0	0	tatcgggccaaacaagtgcaagtgtcatcctggttatgct	*	NM:i:0	MD:Z:458
ENSG00000168743|NPNT|307_1	0	ENST00000514622.5	419	30	40M	*	0	0	tatcgggccaaacaagtgcaagtgtcatcctggttatgct	*	NM:i:0	MD:Z:458
ENSG00000168743|NPNT|307_1	0	ENST00000305572.12	409	30	40M	*	0	0	tatcgggccaaacaagtgcaagtgtcatcctggttatgct	*	NM:i:0	MD:Z:448
ENSG00000168743|NPNT|307_1	0	ENST00000379987.7	389	30	40M	*	0	0	tatcgggccaaacaagtgcaagtgtcatcctggttatgct	*	NM:i:0	MD:Z:428
ENSG00000168743|NPNT|307_1	0	ENST00000506666.5	367	30	40M	*	0	0	tatcgggccaaacaagtgcaagtgtcatcctggttatgct	*	NM:i:0	MD:Z:406
ENSG00000168743|NPNT|307_2	0	ENST00000453617.6	579	30	40M	*	0	0	gaacacttacggcagctacaagtgctactgtctcaacgga	*	NM:i:0	MD:Z:618
ENSG00000168743|NPNT|307_2	0	ENST00000427316.6	617	30	40M	*	0	0	gaacacttacggcagctacaagtgctactgtctcaacgga	*	NM:i:0	MD:Z:656
ENSG00000168743|NPNT|307_2	0	ENST00000514622.5	527	30	40M	*	0	0	gaacacttacggcagctacaagtgctactgtctcaacgga	*	NM:i:0	MD:Z:566
ENSG00000168743|NPNT|307_2	0	ENST00000305572.12	517	30	40M	*	0	0	gaacacttacggcagctacaagtgctactgtctcaacgga	*	NM:i:0	MD:Z:556
ENSG00000168743|NPNT|307_2	0	ENST00000379987.7	497	30	40M	*	0	0	gaacacttacggcagctacaagtgctactgtctcaacgga	*	NM:i:0	MD:Z:536
ENSG00000168743|NPNT|307_2	0	ENST00000506666.5	565	30	40M	*	0	0	gaacacttacggcagctacaagtgctactgtctcaacgga	*	NM:i:0	MD:Z:604
ENSG00000047936|ROS1|372_1	0	ENST00000368507.8	6128	30	40M	*	0	0	ggagcctttggagaagtgtatgaaggaacagcagtggaca	*	NM:i:0	MD:Z:6167
ENSG00000047936|ROS1|372_1	0	ENST00000368508.7	6059	30	40M	*	0	0	ggagcctttggagaagtgtatgaaggaacagcagtggaca	*	NM:i:0	MD:Z:6098
ENSG00000047936|ROS1|372_1	0	ENST00000467125.1	808	30	40M	*	0	0	ggagcctttggagaagtgtatgaaggaacagcagtggaca	*	NM:i:0	MD:Z:847
ENSG00000047936|ROS1|372_2	0	ENST00000368507.8	5184	30	40M	*	0	0	actctgaggaaatgtggtgtacagagagtcatcctgtcac	*	NM:i:0	MD:Z:5223
ENSG00000047936|ROS1|372_2	0	ENST00000368508.7	5115	30	40M	*	0	0	actctgaggaaatgtggtgtacagagagtcatcctgtcac	*	NM:i:0	MD:Z:5154
ENSG00000047936|ROS1|372_3	0	ENST00000368507.8	5115	30	40M	*	0	0	gaaggctcactctccttgttactagactgtctggtggaaa	*	NM:i:0	MD:Z:5154
ENSG00000047936|ROS1|372_3	0	ENST00000368508.7	5046	30	40M	*	0	0	gaaggctcactctccttgttactagactgtctggtggaaa	*	NM:i:0	MD:Z:5085
ENSG00000047936|ROS1|372_4	0	ENST00000368507.8	3856	30	40M	*	0	0	gggatattatgctgaaggggactcactctttcttctgcac	*	NM:i:0	MD:Z:3895
ENSG00000047936|ROS1|372_4	0	ENST00000368508.7	3784	30	40M	*	0	0	gggatattatgctgaaggggactcactctttcttctgcac	*	NM:i:0	MD:Z:3823
ENSG00000047936|ROS1|372_5	0	ENST00000368507.8	2874	30	40M	*	0	0	gggataccaccatcacagaatttgcagcctggagtacttc	*	NM:i:0	MD:Z:2913
ENSG00000047936|ROS1|372_5	0	ENST00000368508.7	2802	30	40M	*	0	0	gggataccaccatcacagaatttgcagcctggagtacttc	*	NM:i:0	MD:Z:2841
ENSG00000047936|ROS1|372_6	0	ENST00000368507.8	2295	30	40M	*	0	0	caccatttatcatggctgtgaaagaagatgggctttggag	*	NM:i:0	MD:Z:2334
ENSG00000047936|ROS1|372_6	0	ENST00000368508.7	2223	30	40M	*	0	0	caccatttatcatggctgtgaaagaagatgggctttggag	*	NM:i:0	MD:Z:2262
ENSG00000047936|ROS1|372_7	0	ENST00000368507.8	2184	30	40M	*	0	0	agctgcagagtgctatgaaatacaaggtttctgtgagagc	*	NM:i:0	MD:Z:2223
ENSG00000047936|ROS1|372_7	0	ENST00000368508.7	2112	30	40M	*	0	0	agctgcagagtgctatgaaatacaaggtttctgtgagagc	*	NM:i:0	MD:Z:2151
ENSG00000047936|ROS1|372_8	0	ENST00000368507.8	1731	30	40M	*	0	0	ctgcccaagtcttcatgtcaacatttctggatggctctgc	*	NM:i:0	MD:Z:1770
ENSG00000047936|ROS1|372_8	0	ENST00000368508.7	1617	30	40M	*	0	0	ctgcccaagtcttcatgtcaacatttctggatggctctgc	*	NM:i:0	MD:Z:1656
ENSG00000152661|GJA1|395_1	0	ENST00000649003.1	130	30	40M	*	0	0	ctactcaactgctggagggaaggtgtggctgtcagtactt	*	NM:i:0	MD:Z:169
ENSG00000152661|GJA1|395_1	0	ENST00000282561.4	251	30	40M	*	0	0	ctactcaactgctggagggaaggtgtggctgtcagtactt	*	NM:i:0	MD:Z:290
ENSG00000152661|GJA1|395_1	0	ENST00000650427.1	98	30	40M	*	0	0	ctactcaactgctggagggaaggtgtggctgtcagtactt	*	NM:i:0	MD:Z:137
ENSG00000152661|GJA1|395_1	0	ENST00000647564.1	291	30	40M	*	0	0	ctactcaactgctggagggaaggtgtggctgtcagtactt	*	NM:i:0	MD:Z:330
ENSG00000152661|GJA1|395_1	0	ENST00000511478.1	48	30	40M	*	0	0	ctactcaactgctggagggaaggtgtggctgtcagtactt	*	NM:i:1	MD:Z:5t81
ENSG00000152661|GJA1|395_2	0	ENST00000511478.1	274	30	40M	*	0	0	tacctggctcatgtgttctatgtgatgcgaaaggaagaga	*	NM:i:1	MD:Z:28a284
ENSG00000152661|GJA1|395_2	0	ENST00000649003.1	356	30	40M	*	0	0	tacctggctcatgtgttctatgtgatgcgaaaggaagaga	*	NM:i:0	MD:Z:395
ENSG00000152661|GJA1|395_2	0	ENST00000282561.4	477	30	40M	*	0	0	tacctggctcatgtgttctatgtgatgcgaaaggaagaga	*	NM:i:0	MD:Z:516
ENSG00000152661|GJA1|395_2	0	ENST00000650427.1	324	30	40M	*	0	0	tacctggctcatgtgttctatgtgatgcgaaaggaagaga	*	NM:i:0	MD:Z:363
ENSG00000152661|GJA1|395_2	0	ENST00000647564.1	517	30	40M	*	0	0	tacctggctcatgtgttctatgtgatgcgaaaggaagaga	*	NM:i:0	MD:Z:556
ENSG00000006128|TAC1|363_7	0	ENST00000350485.8	838	30	40M	*	0	0	aatgtactgagattttggtattacactgtatttgtatctc	*	NM:i:0	MD:Z:877
ENSG00000006128|TAC1|363_7	0	ENST00000346867.4	847	30	40M	*	0	0	aatgtactgagattttggtattacactgtatttgtatctc	*	NM:i:0	MD:Z:886
ENSG00000006128|TAC1|363_7	0	ENST00000319273.10	890	30	40M	*	0	0	aatgtactgagattttggtattacactgtatttgtatctc	*	NM:i:0	MD:Z:929
ENSG00000006128|TAC1|363_8	0	ENST00000350485.8	933	30	40M	*	0	0	tgattctaatgtcttcatttcattgtatgatgtgttgtga	*	NM:i:0	MD:Z:972
ENSG00000006128|TAC1|363_8	0	ENST00000346867.4	942	30	40M	*	0	0	tgattctaatgtcttcatttcattgtatgatgtgttgtga	*	NM:i:0	MD:Z:981
ENSG00000006128|TAC1|363_8	0	ENST00000319273.10	985	30	40M	*	0	0	tgattctaatgtcttcatttcattgtatgatgtgttgtga	*	NM:i:0	MD:Z:1024
ENSG00000189056|RELN|147_1	0	ENST00000343529.9	10001	30	40M	*	0	0	gcaaactgggagaccattcaaggtggagtcataggaagtg	*	NM:i:0	MD:Z:10040
ENSG00000189056|RELN|147_1	0	ENST00000428762.6	10143	30	40M	*	0	0	gcaaactgggagaccattcaaggtggagtcataggaagtg	*	NM:i:0	MD:Z:10182
ENSG00000189056|RELN|147_1	0	ENST00000424685.3	10001	30	40M	*	0	0	gcaaactgggagaccattcaaggtggagtcataggaagtg	*	NM:i:0	MD:Z:10040
ENSG00000189056|RELN|147_2	0	ENST00000343529.9	6839	30	40M	*	0	0	cagttcttcatgagactgggatgtggtaaaggcgttcctg	*	NM:i:0	MD:Z:6878
ENSG00000189056|RELN|147_2	0	ENST00000428762.6	6981	30	40M	*	0	0	cagttcttcatgagactgggatgtggtaaaggcgttcctg	*	NM:i:0	MD:Z:7020
ENSG00000189056|RELN|147_2	0	ENST00000424685.3	6839	30	40M	*	0	0	cagttcttcatgagactgggatgtggtaaaggcgttcctg	*	NM:i:0	MD:Z:6878
ENSG00000189056|RELN|147_3	0	ENST00000343529.9	5421	30	40M	*	0	0	ctgattcctgggcgattgataatgttgtactggcctcagg	*	NM:i:0	MD:Z:5460
ENSG00000189056|RELN|147_3	0	ENST00000428762.6	5563	30	40M	*	0	0	ctgattcctgggcgattgataatgttgtactggcctcagg	*	NM:i:0	MD:Z:5602
ENSG00000189056|RELN|147_3	0	ENST00000424685.3	5421	30	40M	*	0	0	ctgattcctgggcgattgataatgttgtactggcctcagg	*	NM:i:0	MD:Z:5460
ENSG00000189056|RELN|147_4	0	ENST00000343529.9	4220	30	40M	*	0	0	ctaagtgagcccaccatgtatcacacaggggactttgaag	*	NM:i:0	MD:Z:4259
ENSG00000189056|RELN|147_4	0	ENST00000428762.6	4362	30	40M	*	0	0	ctaagtgagcccaccatgtatcacacaggggactttgaag	*	NM:i:0	MD:Z:4401
ENSG00000189056|RELN|147_4	0	ENST00000424685.3	4220	30	40M	*	0	0	ctaagtgagcccaccatgtatcacacaggggactttgaag	*	NM:i:0	MD:Z:4259
ENSG00000189056|RELN|147_5	0	ENST00000343529.9	2463	30	40M	*	0	0	ggtttctccagttcacactgagactggggagcaaatctgt	*	NM:i:0	MD:Z:2502
ENSG00000189056|RELN|147_5	0	ENST00000428762.6	2605	30	40M	*	0	0	ggtttctccagttcacactgagactggggagcaaatctgt	*	NM:i:0	MD:Z:2644
ENSG00000189056|RELN|147_5	0	ENST00000424685.3	2463	30	40M	*	0	0	ggtttctccagttcacactgagactggggagcaaatctgt	*	NM:i:0	MD:Z:2502
ENSG00000189056|RELN|147_6	0	ENST00000343529.9	2021	30	40M	*	0	0	agcactgtctactcctctgaaaactacagtgggtggaacc	*	NM:i:0	MD:Z:2060
ENSG00000189056|RELN|147_6	0	ENST00000428762.6	2163	30	40M	*	0	0	agcactgtctactcctctgaaaactacagtgggtggaacc	*	NM:i:0	MD:Z:2202
ENSG00000189056|RELN|147_6	0	ENST00000424685.3	2021	30	40M	*	0	0	agcactgtctactcctctgaaaactacagtgggtggaacc	*	NM:i:0	MD:Z:2060
ENSG00000189056|RELN|147_7	0	ENST00000343529.9	1286	30	40M	*	0	0	ccaggagctacagttaagcatagctgtcagtcagatggga	*	NM:i:0	MD:Z:1325
ENSG00000189056|RELN|147_7	0	ENST00000428762.6	1428	30	40M	*	0	0	ccaggagctacagttaagcatagctgtcagtcagatggga	*	NM:i:0	MD:Z:1467
ENSG00000189056|RELN|147_7	0	ENST00000424685.3	1286	30	40M	*	0	0	ccaggagctacagttaagcatagctgtcagtcagatggga	*	NM:i:0	MD:Z:1325
ENSG00000189056|RELN|147_8	0	ENST00000343529.9	683	30	40M	*	0	0	cagcagttgtgtgaacaaggagctccaacagatgtcactg	*	NM:i:0	MD:Z:722
ENSG00000189056|RELN|147_8	0	ENST00000428762.6	825	30	40M	*	0	0	cagcagttgtgtgaacaaggagctccaacagatgtcactg	*	NM:i:0	MD:Z:864
ENSG00000138653|NDST4|259_7	0	ENST00000264363.7	1912	30	40M	*	0	0	aaaagtatcagaggaggtgaactttttctcacaatccttc	*	NM:i:0	MD:Z:1951
ENSG00000138653|NDST4|259_7	0	ENST00000613194.4	2168	30	40M	*	0	0	aaaagtatcagaggaggtgaactttttctcacaatccttc	*	NM:i:0	MD:Z:2207
ENSG00000138653|NDST4|259_8	0	ENST00000264363.7	1633	30	40M	*	0	0	gaatttgcactggaacatggaataccaatcaacatgggct	*	NM:i:0	MD:Z:1672
ENSG00000138653|NDST4|259_8	0	ENST00000613194.4	1889	30	40M	*	0	0	gaatttgcactggaacatggaataccaatcaacatgggct	*	NM:i:0	MD:Z:1928
ENSG00000175426|PCSK1|216_6	0	ENST00000311106.8	935	30	40M	*	0	0	cattgtgacggatgctattgaggccagttcaattggattc	*	NM:i:0	MD:Z:974
ENSG00000175426|PCSK1|216_6	0	ENST00000508626.5	627	30	40M	*	0	0	cattgtgacggatgctattgaggccagttcaattggattc	*	NM:i:0	MD:Z:666
ENSG00000175426|PCSK1|216_7	0	ENST00000311106.8	698	30	40M	*	0	0	cgtactggatgatggtttggagtggaatcacacggacatt	*	NM:i:0	MD:Z:737
ENSG00000175426|PCSK1|216_7	0	ENST00000508626.5	390	30	40M	*	0	0	cgtactggatgatggtttggagtggaatcacacggacatt	*	NM:i:0	MD:Z:429
ENSG00000175426|PCSK1|216_8	0	ENST00000311106.8	585	30	40M	*	0	0	aatcagcaatggtacttgcaagataccaggatgacggcag	*	NM:i:0	MD:Z:624
ENSG00000175426|PCSK1|216_8	0	ENST00000508626.5	277	30	40M	*	0	0	aatcagcaatggtacttgcaagataccaggatgacggcag	*	NM:i:0	MD:Z:316
ENSG00000113083|LOX|389_1	0	ENST00000231004.5	1769	30	40M	*	0	0	tttcaattctgtaattacatatttgactctttcaaagaaa	*	NM:i:0	MD:Z:1808
ENSG00000113083|LOX|389_1	0	ENST00000513319.5	838	30	40M	*	0	0	tttcaattctgtaattacatatttgactctttcaaagaaa	*	NM:i:0	MD:Z:877
ENSG00000113083|LOX|389_1	0	ENST00000503759.5	1086	30	40M	*	0	0	tttcaattctgtaattacatatttgactctttcaaagaaa	*	NM:i:0	MD:Z:1125
ENSG00000113083|LOX|389_2	0	ENST00000231004.5	1435	30	40M	*	0	0	tgaatctgactataccaacaatgttgtgcgctgtgacatt	*	NM:i:0	MD:Z:1474
ENSG00000113083|LOX|389_2	0	ENST00000513319.5	504	30	40M	*	0	0	tgaatctgactataccaacaatgttgtgcgctgtgacatt	*	NM:i:0	MD:Z:543
ENSG00000113083|LOX|389_2	0	ENST00000503759.5	752	30	40M	*	0	0	tgaatctgactataccaacaatgttgtgcgctgtgacatt	*	NM:i:0	MD:Z:791
ENSG00000113083|LOX|389_3	0	ENST00000231004.5	1372	30	40M	*	0	0	tacagatgtaaaacctggaaactatatcctaaaggtcagt	*	NM:i:0	MD:Z:1411
ENSG00000113083|LOX|389_3	0	ENST00000513319.5	441	30	40M	*	0	0	tacagatgtaaaacctggaaactatatcctaaaggtcagt	*	NM:i:0	MD:Z:480
ENSG00000113083|LOX|389_3	0	ENST00000503759.5	689	30	40M	*	0	0	tacagatgtaaaacctggaaactatatcctaaaggtcagt	*	NM:i:0	MD:Z:728
ENSG00000113083|LOX|389_4	0	ENST00000231004.5	1309	30	40M	*	0	0	gggattgagtcctggctgttatgatacctatggtgcagac	*	NM:i:0	MD:Z:1348
ENSG00000113083|LOX|389_4	0	ENST00000513319.5	378	30	40M	*	0	0	gggattgagtcctggctgttatgatacctatggtgcagac	*	NM:i:0	MD:Z:417
ENSG00000113083|LOX|389_4	0	ENST00000503759.5	626	30	40M	*	0	0	gggattgagtcctggctgttatgatacctatggtgcagac	*	NM:i:0	MD:Z:665
ENSG00000113083|LOX|389_5	0	ENST00000231004.5	1225	30	40M	*	0	0	aggccacaaagcaagtttctgtcttgaagacacatcctgt	*	NM:i:0	MD:Z:1264
ENSG00000113083|LOX|389_5	0	ENST00000513319.5	294	30	40M	*	0	0	aggccacaaagcaagtttctgtcttgaagacacatcctgt	*	NM:i:0	MD:Z:333
ENSG00000113083|LOX|389_5	0	ENST00000503759.5	542	30	40M	*	0	0	aggccacaaagcaagtttctgtcttgaagacacatcctgt	*	NM:i:0	MD:Z:581
ENSG00000113083|LOX|389_6	0	ENST00000231004.5	1088	30	40M	*	0	0	caagggacatcagatttcttacccagccgaccaagatatt	*	NM:i:0	MD:Z:1127
ENSG00000113083|LOX|389_6	0	ENST00000513319.5	157	30	40M	*	0	0	caagggacatcagatttcttacccagccgaccaagatatt	*	NM:i:0	MD:Z:196
ENSG00000113083|LOX|389_6	0	ENST00000503759.5	405	30	40M	*	0	0	caagggacatcagatttcttacccagccgaccaagatatt	*	NM:i:0	MD:Z:444
ENSG00000113083|LOX|389_7	0	ENST00000231004.5	1012	30	40M	*	0	0	cagtacagcatacagggcagatgtcagagattatgatcac	*	NM:i:0	MD:Z:1051
ENSG00000113083|LOX|389_7	0	ENST00000503759.5	329	30	40M	*	0	0	cagtacagcatacagggcagatgtcagagattatgatcac	*	NM:i:0	MD:Z:368
ENSG00000113083|LOX|389_7	0	ENST00000513319.5	83	30	2S38M	*	0	0	cagtacagcatacagggcagatgtcagagattatgatcac	*	NM:i:0	MD:Z:120
ENSG00000095970|TREM2|46_3	0	ENST00000373122.8	749	30	40M	*	0	0	acgtgaaggaagatgatgggaggaaaagcccaggagaagt	*	NM:i:0	MD:Z:788
ENSG00000095970|TREM2|46_3	0	ENST00000338469.3	598	30	40M	*	0	0	acgtgaaggaagatgatgggaggaaaagcccaggagaagt	*	NM:i:0	MD:Z:637
ENSG00000095970|TREM2|46_3	0	ENST00000373113.8	722	30	40M	*	0	0	acgtgaaggaagatgatgggaggaaaagcccaggagaagt	*	NM:i:0	MD:Z:761
ENSG00000095970|TREM2|46_4	0	ENST00000373122.8	690	30	40M	*	0	0	aactggactgtggccatgacccagggtatcagctccaaac	*	NM:i:0	MD:Z:729
ENSG00000095970|TREM2|46_4	0	ENST00000373113.8	663	30	40M	*	0	0	aactggactgtggccatgacccagggtatcagctccaaac	*	NM:i:0	MD:Z:702
ENSG00000095970|TREM2|46_5	0	ENST00000373122.8	596	30	40M	*	0	0	ctggcctgcatctttctcatcaagattctagcagccagcg	*	NM:i:0	MD:Z:635
ENSG00000095970|TREM2|46_5	0	ENST00000373113.8	569	30	40M	*	0	0	ctggcctgcatctttctcatcaagattctagcagccagcg	*	NM:i:0	MD:Z:608
ENSG00000095970|TREM2|46_6	0	ENST00000373122.8	461	30	40M	*	0	0	ctgagagcttcgaggatgcccatgtggagcacagcatctc	*	NM:i:0	MD:Z:500
ENSG00000095970|TREM2|46_6	0	ENST00000338469.3	544	30	40M	*	0	0	ctgagagcttcgaggatgcccatgtggagcacagcatctc	*	NM:i:0	MD:Z:583
ENSG00000095970|TREM2|46_6	0	ENST00000373113.8	474	30	40M	*	0	0	ctgagagcttcgaggatgcccatgtggagcacagcatctc	*	NM:i:0	MD:Z:513
ENSG00000095970|TREM2|46_7	0	ENST00000373122.8	268	30	40M	*	0	0	gccatcacagacgataccctgggtggcactctcaccatta	*	NM:i:0	MD:Z:307
ENSG00000095970|TREM2|46_7	0	ENST00000338469.3	351	30	40M	*	0	0	gccatcacagacgataccctgggtggcactctcaccatta	*	NM:i:0	MD:Z:390
ENSG00000095970|TREM2|46_7	0	ENST00000373113.8	281	30	40M	*	0	0	gccatcacagacgataccctgggtggcactctcaccatta	*	NM:i:0	MD:Z:320
ENSG00000095970|TREM2|46_8	0	ENST00000338469.3	43	30	40M	*	0	0	aagggaaagacgagatcttgcacaaggcactctgcttctg	*	NM:i:0	MD:Z:82
ENSG00000244694|PTCHD4|387_1	0	ENST00000339488.9	3202	30	40M	*	0	0	gcgttctgggcttaatgacattatggaacgtcgacatgga	*	NM:i:0	MD:Z:3241
ENSG00000244694|PTCHD4|387_2	0	ENST00000339488.9	2622	30	40M	*	0	0	gccatggttcagcagaaatatttcagcaactatagccctg	*	NM:i:0	MD:Z:2661
ENSG00000244694|PTCHD4|387_3	0	ENST00000339488.9	2571	30	40M	*	0	0	ggagccaacatcatcaatctactagccagtgattcgccaa	*	NM:i:0	MD:Z:2610
ENSG00000244694|PTCHD4|387_4	0	ENST00000339488.9	2366	30	40M	*	0	0	tgtgtggttccagacagtgatgagtgatgggcatcaacag	*	NM:i:0	MD:Z:2405
ENSG00000136235|GPNMB|349_7	0	ENST00000381990.6	657	30	40M	*	0	0	cccggatggagaagatggaatttcatctacgtcttccaca	*	NM:i:0	MD:Z:696
ENSG00000136235|GPNMB|349_7	0	ENST00000409458.3	645	30	40M	*	0	0	cccggatggagaagatggaatttcatctacgtcttccaca	*	NM:i:0	MD:Z:684
ENSG00000136235|GPNMB|349_7	0	ENST00000647578.1	608	30	40M	*	0	0	cccggatggagaagatggaatttcatctacgtcttccaca	*	NM:i:0	MD:Z:647
ENSG00000136235|GPNMB|349_7	0	ENST00000258733.9	579	30	40M	*	0	0	cccggatggagaagatggaatttcatctacgtcttccaca	*	NM:i:0	MD:Z:618
ENSG00000136235|GPNMB|349_8	0	ENST00000409458.3	716	30	40M	*	0	0	tcttctttacctttccttaaaatttcaaccttctcttttc	*	NM:i:0	MD:Z:755
ENSG00000136235|GPNMB|349_9	0	ENST00000381990.6	801	30	40M	*	0	0	agaagacatggacgggcatatgttcccatcgcacaagtga	*	NM:i:0	MD:Z:840
ENSG00000136235|GPNMB|349_9	0	ENST00000647578.1	752	30	40M	*	0	0	agaagacatggacgggcatatgttcccatcgcacaagtga	*	NM:i:0	MD:Z:791
ENSG00000136235|GPNMB|349_9	0	ENST00000258733.9	723	30	40M	*	0	0	agaagacatggacgggcatatgttcccatcgcacaagtga	*	NM:i:0	MD:Z:762
ENSG00000255690|TRIL|240_1	0	ENST00000539664.3	3567	30	40M	*	0	0	tgccagatttgataaaagaatgtgatgtatatgtagctga	*	NM:i:0	MD:Z:3606
ENSG00000255690|TRIL|240_2	0	ENST00000539664.3	3433	30	40M	*	0	0	gctgacttcgaggataactaagattacatactttctcagg	*	NM:i:0	MD:Z:3472
ENSG00000255690|TRIL|240_3	0	ENST00000539664.3	3348	30	40M	*	0	0	actgaccaatagactcaaggactgttttagttggactggg	*	NM:i:0	MD:Z:3387
ENSG00000255690|TRIL|240_4	0	ENST00000539664.3	2867	30	40M	*	0	0	attcccaatactcgagaagtaaatggatggtacttggtgg	*	NM:i:0	MD:Z:2906
ENSG00000255690|TRIL|240_5	0	ENST00000539664.3	2704	30	40M	*	0	0	agcgatttgccgactaggtccagggcatatagagaccatc	*	NM:i:0	MD:Z:2743
ENSG00000255690|TRIL|240_6	0	ENST00000539664.3	2018	30	40M	*	0	0	cccatgcgacttcaacaagttcattctgtgcaacctgacg	*	NM:i:0	MD:Z:2057
ENSG00000255690|TRIL|240_7	0	ENST00000539664.3	1486	30	40M	*	0	0	tggattacctggatgaccagcagctgcaaaatggatcctg	*	NM:i:0	MD:Z:1525
ENSG00000105974|CAV1|25_3	0	ENST00000614113.5	606	30	40M	*	0	0	ccattctctctttcctgcacatctgggcagttgtaccatg	*	NM:i:0	MD:Z:645
ENSG00000105974|CAV1|25_3	0	ENST00000393470.1	388	30	40M	*	0	0	ccattctctctttcctgcacatctgggcagttgtaccatg	*	NM:i:0	MD:Z:427
ENSG00000105974|CAV1|25_3	0	ENST00000341049.7	386	30	40M	*	0	0	ccattctctctttcctgcacatctgggcagttgtaccatg	*	NM:i:0	MD:Z:425
ENSG00000105974|CAV1|25_3	0	ENST00000405348.6	582	30	40M	*	0	0	ccattctctctttcctgcacatctgggcagttgtaccatg	*	NM:i:0	MD:Z:621
ENSG00000105974|CAV1|25_3	0	ENST00000393468.1	441	30	40M	*	0	0	ccattctctctttcctgcacatctgggcagttgtaccatg	*	NM:i:0	MD:Z:480
ENSG00000105974|CAV1|25_3	0	ENST00000393467.1	561	30	40M	*	0	0	ccattctctctttcctgcacatctgggcagttgtaccatg	*	NM:i:0	MD:Z:600
ENSG00000105974|CAV1|25_4	0	ENST00000614113.5	653	30	40M	*	0	0	agcttcctgattgagattcagtgcatcagccgtgtctatt	*	NM:i:0	MD:Z:692
ENSG00000105974|CAV1|25_4	0	ENST00000393470.1	435	30	40M	*	0	0	agcttcctgattgagattcagtgcatcagccgtgtctatt	*	NM:i:0	MD:Z:474
ENSG00000105974|CAV1|25_4	0	ENST00000341049.7	433	30	40M	*	0	0	agcttcctgattgagattcagtgcatcagccgtgtctatt	*	NM:i:0	MD:Z:472
ENSG00000105974|CAV1|25_4	0	ENST00000405348.6	629	30	40M	*	0	0	agcttcctgattgagattcagtgcatcagccgtgtctatt	*	NM:i:0	MD:Z:668
ENSG00000105974|CAV1|25_4	0	ENST00000393468.1	488	30	40M	*	0	0	agcttcctgattgagattcagtgcatcagccgtgtctatt	*	NM:i:0	MD:Z:527
ENSG00000105974|CAV1|25_4	0	ENST00000393467.1	608	30	40M	*	0	0	agcttcctgattgagattcagtgcatcagccgtgtctatt	*	NM:i:0	MD:Z:647
ENSG00000105974|CAV1|25_5	0	ENST00000614113.5	709	30	40M	*	0	0	cgtctgtgacccactctttgaagctgttgggaaaatattc	*	NM:i:0	MD:Z:748
ENSG00000105974|CAV1|25_5	0	ENST00000393470.1	491	30	40M	*	0	0	cgtctgtgacccactctttgaagctgttgggaaaatattc	*	NM:i:0	MD:Z:530
ENSG00000105974|CAV1|25_5	0	ENST00000341049.7	489	30	40M	*	0	0	cgtctgtgacccactctttgaagctgttgggaaaatattc	*	NM:i:0	MD:Z:528
ENSG00000105974|CAV1|25_5	0	ENST00000405348.6	685	30	40M	*	0	0	cgtctgtgacccactctttgaagctgttgggaaaatattc	*	NM:i:0	MD:Z:724
ENSG00000105974|CAV1|25_5	0	ENST00000393468.1	544	30	40M	*	0	0	cgtctgtgacccactctttgaagctgttgggaaaatattc	*	NM:i:0	MD:Z:583
ENSG00000105974|CAV1|25_5	0	ENST00000393467.1	664	30	40M	*	0	0	cgtctgtgacccactctttgaagctgttgggaaaatattc	*	NM:i:0	MD:Z:703
ENSG00000105974|CAV1|25_6	0	ENST00000614113.5	1028	30	40M	*	0	0	tgtggatcaaccatcgctttattggctgagatatgaacat	*	NM:i:0	MD:Z:1067
ENSG00000105974|CAV1|25_6	0	ENST00000341049.7	808	30	40M	*	0	0	tgtggatcaaccatcgctttattggctgagatatgaacat	*	NM:i:0	MD:Z:847
ENSG00000105974|CAV1|25_6	0	ENST00000405348.6	1004	30	40M	*	0	0	tgtggatcaaccatcgctttattggctgagatatgaacat	*	NM:i:0	MD:Z:1043
ENSG00000105974|CAV1|25_6	0	ENST00000393467.1	983	30	40M	*	0	0	tgtggatcaaccatcgctttattggctgagatatgaacat	*	NM:i:0	MD:Z:1022
ENSG00000105974|CAV1|25_7	0	ENST00000341049.7	981	30	40M	*	0	0	ggccatggagtgtacaagtatgtgggcagattttcagcaa	*	NM:i:0	MD:Z:1020
ENSG00000105974|CAV1|25_7	0	ENST00000405348.6	1177	30	40M	*	0	0	ggccatggagtgtacaagtatgtgggcagattttcagcaa	*	NM:i:0	MD:Z:1216
ENSG00000105974|CAV1|25_7	0	ENST00000393467.1	1156	30	40M	*	0	0	ggccatggagtgtacaagtatgtgggcagattttcagcaa	*	NM:i:0	MD:Z:1195
ENSG00000105974|CAV1|25_8	0	ENST00000341049.7	1051	30	40M	*	0	0	gattactgccattcacttcataatccagtaggatccagtg	*	NM:i:0	MD:Z:1090
ENSG00000162670|BRINP3|241_5	0	ENST00000367462.5	1073	30	40M	*	0	0	cactgccataaaggtaacagaaacacggactggtcctctt	*	NM:i:0	MD:Z:1112
ENSG00000162670|BRINP3|241_6	0	ENST00000367462.5	916	30	40M	*	0	0	ttgtggacaagcggaagttgagcaaacgagctgaaggaag	*	NM:i:0	MD:Z:955
ENSG00000162670|BRINP3|241_7	0	ENST00000367462.5	710	30	40M	*	0	0	tggccgctggaaagtaaataaccttgcagttgagagaaga	*	NM:i:0	MD:Z:749
ENSG00000162670|BRINP3|241_8	0	ENST00000367462.5	632	30	40M	*	0	0	tcgctcacaggaatacacagattttgtggacagaagccgg	*	NM:i:0	MD:Z:671
ENSG00000081237|PTPRC|22_1	0	ENST00000348564.12	204	30	40M	*	0	0	acttccagatatgaccatgtatttgtggcttaaactcttg	*	NM:i:0	MD:Z:243
ENSG00000081237|PTPRC|22_1	0	ENST00000442510.8	132	30	40M	*	0	0	acttccagatatgaccatgtatttgtggcttaaactcttg	*	NM:i:0	MD:Z:171
ENSG00000081237|PTPRC|22_1	0	ENST00000697631.1	77	30	40M	*	0	0	acttccagatatgaccatgtatttgtggcttaaactcttg	*	NM:i:0	MD:Z:116
ENSG00000081237|PTPRC|22_1	0	ENST00000367364.5	75	30	40M	*	0	0	acttccagatatgaccatgtatttgtggcttaaactcttg	*	NM:i:0	MD:Z:114
ENSG00000081237|PTPRC|22_1	0	ENST00000413409.6	75	30	40M	*	0	0	acttccagatatgaccatgtatttgtggcttaaactcttg	*	NM:i:0	MD:Z:114
ENSG00000081237|PTPRC|22_2	0	ENST00000348564.12	253	30	40M	*	0	0	tttgcctttctggacacagaagtatttgtgacagggcaaa	*	NM:i:0	MD:Z:292
ENSG00000081237|PTPRC|22_2	0	ENST00000442510.8	181	30	40M	*	0	0	tttgcctttctggacacagaagtatttgtgacagggcaaa	*	NM:i:0	MD:Z:220
ENSG00000081237|PTPRC|22_2	0	ENST00000697631.1	126	30	40M	*	0	0	tttgcctttctggacacagaagtatttgtgacagggcaaa	*	NM:i:0	MD:Z:165
ENSG00000081237|PTPRC|22_2	0	ENST00000367364.5	124	30	40M	*	0	0	tttgcctttctggacacagaagtatttgtgacagggcaaa	*	NM:i:0	MD:Z:163
ENSG00000081237|PTPRC|22_2	0	ENST00000413409.6	124	30	40M	*	0	0	tttgcctttctggacacagaagtatttgtgacagggcaaa	*	NM:i:0	MD:Z:163
ENSG00000081237|PTPRC|22_3	0	ENST00000367364.5	297	30	40M	*	0	0	ataatcatgagtgattcttgacattcacttgttcttaaac	*	NM:i:0	MD:Z:336
ENSG00000081237|PTPRC|22_4	0	ENST00000367364.5	414	30	40M	*	0	0	agtaacttttcccaaacttgacagtaaatcacacaacagg	*	NM:i:0	MD:Z:453
ENSG00000081237|PTPRC|22_5	0	ENST00000367364.5	542	30	40M	*	0	0	ctgtctatgtatgttatagatatgtagataacagatttgc	*	NM:i:0	MD:Z:581
ENSG00000081237|PTPRC|22_6	0	ENST00000367364.5	681	30	40M	*	0	0	ctgaacacttcaatagtccttataaatgtcttaatcatga	*	NM:i:0	MD:Z:720
ENSG00000153234|NR4A2|42_7	0	ENST00000339562.9	637	30	40M	*	0	0	ttaaggtagaagacattcagatgcacaactaccagcaaca	*	NM:i:0	MD:Z:676
ENSG00000153234|NR4A2|42_7	0	ENST00000700228.1	661	30	40M	*	0	0	ttaaggtagaagacattcagatgcacaactaccagcaaca	*	NM:i:0	MD:Z:700
ENSG00000153234|NR4A2|42_7	0	ENST00000426264.5	452	30	40M	*	0	0	ttaaggtagaagacattcagatgcacaactaccagcaaca	*	NM:i:0	MD:Z:491
ENSG00000153234|NR4A2|42_7	0	ENST00000409572.5	704	30	40M	*	0	0	ttaaggtagaagacattcagatgcacaactaccagcaaca	*	NM:i:0	MD:Z:743
ENSG00000153234|NR4A2|42_7	0	ENST00000700231.1	600	30	40M	*	0	0	ttaaggtagaagacattcagatgcacaactaccagcaaca	*	NM:i:0	MD:Z:639
ENSG00000153234|NR4A2|42_7	0	ENST00000409108.6	311	30	40M	*	0	0	ttaaggtagaagacattcagatgcacaactaccagcaaca	*	NM:i:0	MD:Z:350
ENSG00000153234|NR4A2|42_7	0	ENST00000429376.5	147	30	40M	*	0	0	ttaaggtagaagacattcagatgcacaactaccagcaaca	*	NM:i:0	MD:Z:186
ENSG00000136541|ERMN|159_1	0	ENST00000410096.6	973	30	40M	*	0	0	ggaaaatcagaaagggaaataccaagcaaagaattgatga	*	NM:i:0	MD:Z:1012
ENSG00000136541|ERMN|159_1	0	ENST00000397283.6	1064	30	40M	*	0	0	ggaaaatcagaaagggaaataccaagcaaagaattgatga	*	NM:i:0	MD:Z:1103
ENSG00000136541|ERMN|159_1	0	ENST00000420719.6	913	30	40M	*	0	0	ggaaaatcagaaagggaaataccaagcaaagaattgatga	*	NM:i:0	MD:Z:952
ENSG00000136541|ERMN|159_2	0	ENST00000410096.6	921	30	40M	*	0	0	aagagtgatatctccagaaatgcttattccagatacaata	*	NM:i:0	MD:Z:960
ENSG00000136541|ERMN|159_2	0	ENST00000397283.6	1012	30	40M	*	0	0	aagagtgatatctccagaaatgcttattccagatacaata	*	NM:i:0	MD:Z:1051
ENSG00000136541|ERMN|159_2	0	ENST00000420719.6	861	30	40M	*	0	0	aagagtgatatctccagaaatgcttattccagatacaata	*	NM:i:0	MD:Z:900
ENSG00000136541|ERMN|159_3	0	ENST00000410096.6	815	30	40M	*	0	0	agaggtttctcaatttaaagaggaaggtgatgcaagtgag	*	NM:i:0	MD:Z:854
ENSG00000136541|ERMN|159_3	0	ENST00000397283.6	906	30	40M	*	0	0	agaggtttctcaatttaaagaggaaggtgatgcaagtgag	*	NM:i:0	MD:Z:945
ENSG00000136541|ERMN|159_3	0	ENST00000420719.6	755	30	40M	*	0	0	agaggtttctcaatttaaagaggaaggtgatgcaagtgag	*	NM:i:0	MD:Z:794
ENSG00000136541|ERMN|159_4	0	ENST00000410096.6	645	30	40M	*	0	0	gctgaaattgaatggctgggatttcgaaaacctagccaag	*	NM:i:0	MD:Z:684
ENSG00000136541|ERMN|159_4	0	ENST00000397283.6	736	30	40M	*	0	0	gctgaaattgaatggctgggatttcgaaaacctagccaag	*	NM:i:0	MD:Z:775
ENSG00000136541|ERMN|159_4	0	ENST00000420719.6	585	30	40M	*	0	0	gctgaaattgaatggctgggatttcgaaaacctagccaag	*	NM:i:0	MD:Z:624
ENSG00000136541|ERMN|159_5	0	ENST00000410096.6	379	30	40M	*	0	0	ggaacatgctgctcaactcatccatggaggacaaaatgct	*	NM:i:0	MD:Z:418
ENSG00000136541|ERMN|159_5	0	ENST00000397283.6	470	30	40M	*	0	0	ggaacatgctgctcaactcatccatggaggacaaaatgct	*	NM:i:0	MD:Z:509
ENSG00000136541|ERMN|159_5	0	ENST00000420719.6	379	30	40M	*	0	0	ggaacatgctgctcaactcatccatggaggacaaaatgct	*	NM:i:0	MD:Z:418
ENSG00000136541|ERMN|159_5	0	ENST00000409216.5	379	30	40M	*	0	0	ggaacatgctgctcaactcatccatggaggacaaaatgct	*	NM:i:0	MD:Z:418
ENSG00000136541|ERMN|159_5	0	ENST00000409925.1	214	30	40M	*	0	0	ggaacatgctgctcaactcatccatggaggacaaaatgct	*	NM:i:0	MD:Z:253
ENSG00000136541|ERMN|159_6	0	ENST00000410096.6	254	30	40M	*	0	0	aacaatcactaaaatcagtgaggaattgactgatgtggac	*	NM:i:0	MD:Z:293
ENSG00000136541|ERMN|159_6	0	ENST00000397283.6	345	30	40M	*	0	0	aacaatcactaaaatcagtgaggaattgactgatgtggac	*	NM:i:0	MD:Z:384
ENSG00000136541|ERMN|159_6	0	ENST00000420719.6	254	30	40M	*	0	0	aacaatcactaaaatcagtgaggaattgactgatgtggac	*	NM:i:0	MD:Z:293
ENSG00000136541|ERMN|159_6	0	ENST00000409216.5	254	30	40M	*	0	0	aacaatcactaaaatcagtgaggaattgactgatgtggac	*	NM:i:0	MD:Z:293
ENSG00000136541|ERMN|159_6	0	ENST00000409925.1	89	30	40M	*	0	0	aacaatcactaaaatcagtgaggaattgactgatgtggac	*	NM:i:0	MD:Z:128
ENSG00000136541|ERMN|159_7	0	ENST00000410096.6	204	30	40M	*	0	0	tttacccaggctgagtgtaatggggataaaccacctgaaa	*	NM:i:0	MD:Z:243
ENSG00000136541|ERMN|159_7	0	ENST00000397283.6	295	30	40M	*	0	0	tttacccaggctgagtgtaatggggataaaccacctgaaa	*	NM:i:0	MD:Z:334
ENSG00000136541|ERMN|159_7	0	ENST00000420719.6	204	30	40M	*	0	0	tttacccaggctgagtgtaatggggataaaccacctgaaa	*	NM:i:0	MD:Z:243
ENSG00000136541|ERMN|159_7	0	ENST00000409216.5	204	30	40M	*	0	0	tttacccaggctgagtgtaatggggataaaccacctgaaa	*	NM:i:0	MD:Z:243
ENSG00000136541|ERMN|159_7	0	ENST00000409925.1	39	30	40M	*	0	0	tttacccaggctgagtgtaatggggataaaccacctgaaa	*	NM:i:0	MD:Z:78
ENSG00000136541|ERMN|159_8	0	ENST00000410096.6	87	30	40M	*	0	0	ctataggacttgaaggcaagagcaggtatcttatcaagga	*	NM:i:0	MD:Z:126
ENSG00000136541|ERMN|159_8	0	ENST00000420719.6	87	30	40M	*	0	0	ctataggacttgaaggcaagagcaggtatcttatcaagga	*	NM:i:0	MD:Z:126
ENSG00000136541|ERMN|159_8	0	ENST00000409216.5	87	30	40M	*	0	0	ctataggacttgaaggcaagagcaggtatcttatcaagga	*	NM:i:0	MD:Z:126
ENSG00000136541|ERMN|159_9	0	ENST00000410096.6	40	30	40M	*	0	0	ttatgtactaaagtgaataatttgtgctcttagagtagga	*	NM:i:0	MD:Z:79
ENSG00000136541|ERMN|159_9	0	ENST00000420719.6	40	30	40M	*	0	0	ttatgtactaaagtgaataatttgtgctcttagagtagga	*	NM:i:0	MD:Z:79
ENSG00000136541|ERMN|159_9	0	ENST00000409216.5	40	30	40M	*	0	0	ttatgtactaaagtgaataatttgtgctcttagagtagga	*	NM:i:0	MD:Z:79
ENSG00000157404|KIT|111_7	0	ENST00000689994.1	2644	30	40M	*	0	0	ggtcgattctaagttctacaagatgatcaaggaaggcttc	*	NM:i:0	MD:Z:2683
ENSG00000157404|KIT|111_7	0	ENST00000687295.1	2736	30	40M	*	0	0	ggtcgattctaagttctacaagatgatcaaggaaggcttc	*	NM:i:0	MD:Z:2775
ENSG00000157404|KIT|111_7	0	ENST00000687109.1	2727	30	40M	*	0	0	ggtcgattctaagttctacaagatgatcaaggaaggcttc	*	NM:i:0	MD:Z:2766
ENSG00000157404|KIT|111_7	0	ENST00000412167.7	2702	30	40M	*	0	0	ggtcgattctaagttctacaagatgatcaaggaaggcttc	*	NM:i:0	MD:Z:2741
ENSG00000157404|KIT|111_7	0	ENST00000692783.1	2711	30	40M	*	0	0	ggtcgattctaagttctacaagatgatcaaggaaggcttc	*	NM:i:0	MD:Z:2750
ENSG00000157404|KIT|111_7	0	ENST00000686011.1	2680	30	40M	*	0	0	ggtcgattctaagttctacaagatgatcaaggaaggcttc	*	NM:i:0	MD:Z:2719
ENSG00000157404|KIT|111_7	0	ENST00000687246.1	2555	30	40M	*	0	0	ggtcgattctaagttctacaagatgatcaaggaaggcttc	*	NM:i:0	MD:Z:2594
ENSG00000157404|KIT|111_7	0	ENST00000690543.1	2671	30	40M	*	0	0	ggtcgattctaagttctacaagatgatcaaggaaggcttc	*	NM:i:0	MD:Z:2710
ENSG00000157404|KIT|111_7	0	ENST00000288135.6	2680	30	40M	*	0	0	ggtcgattctaagttctacaagatgatcaaggaaggcttc	*	NM:i:0	MD:Z:2719
ENSG00000157404|KIT|111_7	0	ENST00000689832.1	2670	30	40M	*	0	0	ggtcgattctaagttctacaagatgatcaaggaaggcttc	*	NM:i:0	MD:Z:2709
ENSG00000157404|KIT|111_8	0	ENST00000689994.1	2707	30	40M	*	0	0	acctgctgaaatgtatgacataatgaagacttgctgggat	*	NM:i:0	MD:Z:2746
ENSG00000157404|KIT|111_8	0	ENST00000687295.1	2799	30	40M	*	0	0	acctgctgaaatgtatgacataatgaagacttgctgggat	*	NM:i:0	MD:Z:2838
ENSG00000157404|KIT|111_8	0	ENST00000687109.1	2790	30	40M	*	0	0	acctgctgaaatgtatgacataatgaagacttgctgggat	*	NM:i:0	MD:Z:2829
ENSG00000157404|KIT|111_8	0	ENST00000412167.7	2765	30	40M	*	0	0	acctgctgaaatgtatgacataatgaagacttgctgggat	*	NM:i:0	MD:Z:2804
ENSG00000157404|KIT|111_8	0	ENST00000692783.1	2774	30	40M	*	0	0	acctgctgaaatgtatgacataatgaagacttgctgggat	*	NM:i:0	MD:Z:2813
ENSG00000157404|KIT|111_8	0	ENST00000686011.1	2743	30	40M	*	0	0	acctgctgaaatgtatgacataatgaagacttgctgggat	*	NM:i:0	MD:Z:2782
ENSG00000157404|KIT|111_8	0	ENST00000687246.1	2618	30	40M	*	0	0	acctgctgaaatgtatgacataatgaagacttgctgggat	*	NM:i:0	MD:Z:2657
ENSG00000157404|KIT|111_8	0	ENST00000690543.1	2734	30	40M	*	0	0	acctgctgaaatgtatgacataatgaagacttgctgggat	*	NM:i:0	MD:Z:2773
ENSG00000157404|KIT|111_8	0	ENST00000288135.6	2743	30	40M	*	0	0	acctgctgaaatgtatgacataatgaagacttgctgggat	*	NM:i:0	MD:Z:2782
ENSG00000157404|KIT|111_8	0	ENST00000689832.1	2733	30	40M	*	0	0	acctgctgaaatgtatgacataatgaagacttgctgggat	*	NM:i:0	MD:Z:2772
ENSG00000056291|NPFFR2|379_1	0	ENST00000344413.6	318	30	40M	*	0	0	cgatgtgcaagatcagtggattggtccagggaatatctgt	*	NM:i:0	MD:Z:357
ENSG00000056291|NPFFR2|379_1	0	ENST00000308744.12	555	30	40M	*	0	0	cgatgtgcaagatcagtggattggtccagggaatatctgt	*	NM:i:0	MD:Z:594
ENSG00000056291|NPFFR2|379_1	0	ENST00000395999.5	701	30	40M	*	0	0	cgatgtgcaagatcagtggattggtccagggaatatctgt	*	NM:i:0	MD:Z:740
ENSG00000056291|NPFFR2|379_1	0	ENST00000358749.3	394	30	40M	*	0	0	cgatgtgcaagatcagtggattggtccagggaatatctgt	*	NM:i:0	MD:Z:433
ENSG00000056291|NPFFR2|379_2	0	ENST00000344413.6	406	30	40M	*	0	0	gtgtgtggtctacccttttaaaccaaagctcactatcaag	*	NM:i:0	MD:Z:445
ENSG00000056291|NPFFR2|379_2	0	ENST00000308744.12	643	30	40M	*	0	0	gtgtgtggtctacccttttaaaccaaagctcactatcaag	*	NM:i:0	MD:Z:682
ENSG00000056291|NPFFR2|379_2	0	ENST00000395999.5	789	30	40M	*	0	0	gtgtgtggtctacccttttaaaccaaagctcactatcaag	*	NM:i:0	MD:Z:828
ENSG00000056291|NPFFR2|379_2	0	ENST00000358749.3	482	30	40M	*	0	0	gtgtgtggtctacccttttaaaccaaagctcactatcaag	*	NM:i:0	MD:Z:521
ENSG00000056291|NPFFR2|379_3	0	ENST00000344413.6	546	30	40M	*	0	0	tgagactcaactcccagaataaaaccagtccagtctactg	*	NM:i:0	MD:Z:585
ENSG00000056291|NPFFR2|379_3	0	ENST00000308744.12	783	30	40M	*	0	0	tgagactcaactcccagaataaaaccagtccagtctactg	*	NM:i:0	MD:Z:822
ENSG00000056291|NPFFR2|379_3	0	ENST00000395999.5	929	30	40M	*	0	0	tgagactcaactcccagaataaaaccagtccagtctactg	*	NM:i:0	MD:Z:968
ENSG00000056291|NPFFR2|379_3	0	ENST00000358749.3	622	30	40M	*	0	0	tgagactcaactcccagaataaaaccagtccagtctactg	*	NM:i:0	MD:Z:661
ENSG00000187957|DNER|133_5	0	ENST00000341772.5	1237	30	40M	*	0	0	gaaaagcaagatgggagcaatttcacctgtgtttgccttc	*	NM:i:0	MD:Z:1276
ENSG00000187957|DNER|133_6	0	ENST00000341772.5	1137	30	40M	*	0	0	ctgtacctgtgaggagcagtacgtgggtactttctgtgaa	*	NM:i:0	MD:Z:1176
ENSG00000187957|DNER|133_7	0	ENST00000341772.5	821	30	40M	*	0	0	aagatgccactgcctcactgattttgctctggaaggtcac	*	NM:i:0	MD:Z:860
ENSG00000187957|DNER|133_8	0	ENST00000341772.5	492	30	40M	*	0	0	ctgcatttgcaatgaaggctatgaaggtcccaactgtgaa	*	NM:i:0	MD:Z:531
ENSG00000115468|EFHD1|149_1	0	ENST00000409613.5	205	30	40M	*	0	0	cctgaagagcatgatcaaggaggtggatgaggacttcgat	*	NM:i:0	MD:Z:244
ENSG00000115468|EFHD1|149_1	0	ENST00000264059.8	491	30	40M	*	0	0	cctgaagagcatgatcaaggaggtggatgaggacttcgat	*	NM:i:0	MD:Z:530
ENSG00000115468|EFHD1|149_1	0	ENST00000409708.5	432	30	40M	*	0	0	cctgaagagcatgatcaaggaggtggatgaggacttcgat	*	NM:i:0	MD:Z:471
ENSG00000115468|EFHD1|149_1	0	ENST00000410095.5	157	30	40M	*	0	0	cctgaagagcatgatcaaggaggtggatgaggacttcgat	*	NM:i:0	MD:Z:196
ENSG00000115468|EFHD1|149_1	0	ENST00000375980.9	480	30	36M4S	*	0	0	cctgaagagcatgatcaaggaggtggatgaggacttcgat	*	NM:i:2	MD:Z:6a1a506
ENSG00000115468|EFHD1|149_2	0	ENST00000409613.5	423	30	40M	*	0	0	gtaagtttgaagcagagttgaaagctgagcaagatgagcg	*	NM:i:0	MD:Z:462
ENSG00000115468|EFHD1|149_2	0	ENST00000264059.8	709	30	40M	*	0	0	gtaagtttgaagcagagttgaaagctgagcaagatgagcg	*	NM:i:0	MD:Z:748
ENSG00000115468|EFHD1|149_2	0	ENST00000409708.5	650	30	40M	*	0	0	gtaagtttgaagcagagttgaaagctgagcaagatgagcg	*	NM:i:0	MD:Z:689
ENSG00000115468|EFHD1|149_2	0	ENST00000410095.5	375	30	40M	*	0	0	gtaagtttgaagcagagttgaaagctgagcaagatgagcg	*	NM:i:0	MD:Z:414
ENSG00000115468|EFHD1|149_3	0	ENST00000409613.5	509	30	40M	*	0	0	aaactcaaggccaacttcaatacatagtcctgctgacctt	*	NM:i:0	MD:Z:548
ENSG00000115468|EFHD1|149_3	0	ENST00000264059.8	795	30	40M	*	0	0	aaactcaaggccaacttcaatacatagtcctgctgacctt	*	NM:i:0	MD:Z:834
ENSG00000115468|EFHD1|149_3	0	ENST00000409708.5	736	30	40M	*	0	0	aaactcaaggccaacttcaatacatagtcctgctgacctt	*	NM:i:0	MD:Z:775
ENSG00000115468|EFHD1|149_3	0	ENST00000410095.5	461	30	40M	*	0	0	aaactcaaggccaacttcaatacatagtcctgctgacctt	*	NM:i:0	MD:Z:500
ENSG00000115468|EFHD1|149_4	0	ENST00000409613.5	583	30	40M	*	0	0	cgagaagagatgactaggcatcttcatcactgctgtcggt	*	NM:i:0	MD:Z:622
ENSG00000115468|EFHD1|149_4	0	ENST00000264059.8	869	30	40M	*	0	0	cgagaagagatgactaggcatcttcatcactgctgtcggt	*	NM:i:0	MD:Z:908
ENSG00000115468|EFHD1|149_4	0	ENST00000409708.5	810	30	40M	*	0	0	cgagaagagatgactaggcatcttcatcactgctgtcggt	*	NM:i:0	MD:Z:849
ENSG00000115468|EFHD1|149_4	0	ENST00000410095.5	535	30	40M	*	0	0	cgagaagagatgactaggcatcttcatcactgctgtcggt	*	NM:i:0	MD:Z:574
ENSG00000115468|EFHD1|149_5	0	ENST00000409613.5	772	30	40M	*	0	0	ttcttatagccagaacttgtatcttctcagcaaccttcac	*	NM:i:0	MD:Z:811
ENSG00000115468|EFHD1|149_5	0	ENST00000264059.8	1058	30	40M	*	0	0	ttcttatagccagaacttgtatcttctcagcaaccttcac	*	NM:i:0	MD:Z:1097
ENSG00000115468|EFHD1|149_5	0	ENST00000409708.5	999	30	40M	*	0	0	ttcttatagccagaacttgtatcttctcagcaaccttcac	*	NM:i:0	MD:Z:1038
ENSG00000115468|EFHD1|149_5	0	ENST00000410095.5	724	30	40M	*	0	0	ttcttatagccagaacttgtatcttctcagcaaccttcac	*	NM:i:0	MD:Z:763
ENSG00000115468|EFHD1|149_6	0	ENST00000409613.5	844	30	40M	*	0	0	agagtagtctgctatatcaatttgtgtagatatgtctgtc	*	NM:i:0	MD:Z:883
ENSG00000115468|EFHD1|149_6	0	ENST00000264059.8	1130	30	40M	*	0	0	agagtagtctgctatatcaatttgtgtagatatgtctgtc	*	NM:i:0	MD:Z:1169
ENSG00000115468|EFHD1|149_6	0	ENST00000409708.5	1071	30	40M	*	0	0	agagtagtctgctatatcaatttgtgtagatatgtctgtc	*	NM:i:0	MD:Z:1110
ENSG00000115468|EFHD1|149_6	0	ENST00000410095.5	796	30	40M	*	0	0	agagtagtctgctatatcaatttgtgtagatatgtctgtc	*	NM:i:0	MD:Z:835
ENSG00000164128|NPY1R|329_5	0	ENST00000296533.3	1222	30	40M	*	0	0	tttatgggttcctgaacaaaaacttccagagagacttgca	*	NM:i:0	MD:Z:1261
ENSG00000164128|NPY1R|329_5	0	ENST00000509586.5	489	30	40M	*	0	0	tttatgggttcctgaacaaaaacttccagagagacttgca	*	NM:i:0	MD:Z:528
ENSG00000164128|NPY1R|329_6	0	ENST00000296533.3	1176	30	40M	*	0	0	ctctgccacctcacagcaatgatatccacttgtgtcaacc	*	NM:i:0	MD:Z:1215
ENSG00000164128|NPY1R|329_6	0	ENST00000509586.5	443	30	40M	*	0	0	ctctgccacctcacagcaatgatatccacttgtgtcaacc	*	NM:i:0	MD:Z:482
ENSG00000164128|NPY1R|329_7	0	ENST00000296533.3	1112	30	40M	*	0	0	taacactgtgtttgattggaatcatcagatcattgctacc	*	NM:i:0	MD:Z:1151
ENSG00000164128|NPY1R|329_7	0	ENST00000509586.5	379	30	40M	*	0	0	taacactgtgtttgattggaatcatcagatcattgctacc	*	NM:i:0	MD:Z:418
ENSG00000164128|NPY1R|329_8	0	ENST00000296533.3	998	30	40M	*	0	0	gatggacaagatgagagacaataagtacaggtccagtgaa	*	NM:i:0	MD:Z:1037
ENSG00000164128|NPY1R|329_8	0	ENST00000509586.5	265	30	40M	*	0	0	gatggacaagatgagagacaataagtacaggtccagtgaa	*	NM:i:0	MD:Z:304
ENSG00000145536|ADAMTS16|311_1	0	ENST00000511368.5	506	30	40M	*	0	0	ttattgtgcagacgttgggaaagacaggcactaagtctgt	*	NM:i:0	MD:Z:545
ENSG00000145536|ADAMTS16|311_1	0	ENST00000274181.7	506	30	40M	*	0	0	ttattgtgcagacgttgggaaagacaggcactaagtctgt	*	NM:i:0	MD:Z:545
ENSG00000145536|ADAMTS16|311_2	0	ENST00000511368.5	583	30	40M	*	0	0	ggctctttgcgatcacacagaaactcctcagtggcccttt	*	NM:i:0	MD:Z:622
ENSG00000145536|ADAMTS16|311_2	0	ENST00000274181.7	583	30	40M	*	0	0	ggctctttgcgatcacacagaaactcctcagtggcccttt	*	NM:i:0	MD:Z:622
ENSG00000145536|ADAMTS16|311_3	0	ENST00000511368.5	1094	30	40M	*	0	0	tcaacatggtatctgctttattcaaagatggaacaatagg	*	NM:i:0	MD:Z:1133
ENSG00000145536|ADAMTS16|311_3	0	ENST00000274181.7	1094	30	40M	*	0	0	tcaacatggtatctgctttattcaaagatggaacaatagg	*	NM:i:0	MD:Z:1133
ENSG00000145536|ADAMTS16|311_4	0	ENST00000511368.5	1153	30	40M	*	0	0	attgtaggtctgattcttctagaagatgaacagccaggac	*	NM:i:0	MD:Z:1192
ENSG00000145536|ADAMTS16|311_4	0	ENST00000274181.7	1153	30	40M	*	0	0	attgtaggtctgattcttctagaagatgaacagccaggac	*	NM:i:0	MD:Z:1192
ENSG00000145536|ADAMTS16|311_5	0	ENST00000511368.5	1242	30	40M	*	0	0	gcagtctggattgatggggaaagatgggactcgtcatgac	*	NM:i:0	MD:Z:1281
ENSG00000145536|ADAMTS16|311_5	0	ENST00000274181.7	1242	30	40M	*	0	0	gcagtctggattgatggggaaagatgggactcgtcatgac	*	NM:i:0	MD:Z:1281
ENSG00000145536|ADAMTS16|311_6	0	ENST00000511368.5	1291	30	40M	*	0	0	ttactgactggtctggatatatgttcctggaagaatgagc	*	NM:i:0	MD:Z:1330
ENSG00000145536|ADAMTS16|311_6	0	ENST00000274181.7	1291	30	40M	*	0	0	ttactgactggtctggatatatgttcctggaagaatgagc	*	NM:i:0	MD:Z:1330
ENSG00000204655|MOG|165_8	0	ENST00000376888.6	908	30	40M	*	0	0	tactggagagcaacacaggatggtctctgccatgaactgg	*	NM:i:0	MD:Z:947
ENSG00000204655|MOG|165_8	0	ENST00000376917.8	1167	30	40M	*	0	0	tactggagagcaacacaggatggtctctgccatgaactgg	*	NM:i:0	MD:Z:1206
ENSG00000204655|MOG|165_8	0	ENST00000376894.8	1617	30	40M	*	0	0	tactggagagcaacacaggatggtctctgccatgaactgg	*	NM:i:0	MD:Z:1656
ENSG00000204655|MOG|165_8	0	ENST00000376891.8	661	30	40M	*	0	0	tactggagagcaacacaggatggtctctgccatgaactgg	*	NM:i:0	MD:Z:700
ENSG00000204655|MOG|165_8	0	ENST00000376898.7	799	30	40M	*	0	0	tactggagagcaacacaggatggtctctgccatgaactgg	*	NM:i:0	MD:Z:838
ENSG00000204655|MOG|165_8	0	ENST00000396701.6	682	30	40M	*	0	0	tactggagagcaacacaggatggtctctgccatgaactgg	*	NM:i:0	MD:Z:721
ENSG00000204655|MOG|165_8	0	ENST00000494692.5	730	30	40M	*	0	0	tactggagagcaacacaggatggtctctgccatgaactgg	*	NM:i:0	MD:Z:769
ENSG00000204655|MOG|165_8	0	ENST00000431798.6	932	30	40M	*	0	0	tactggagagcaacacaggatggtctctgccatgaactgg	*	NM:i:0	MD:Z:971
ENSG00000204655|MOG|165_9	0	ENST00000376888.6	955	30	40M	*	0	0	gaatctcctcactgaaaattacagtatggtaactttgcaa	*	NM:i:0	MD:Z:994
ENSG00000204655|MOG|165_9	0	ENST00000376917.8	1214	30	40M	*	0	0	gaatctcctcactgaaaattacagtatggtaactttgcaa	*	NM:i:0	MD:Z:1253
ENSG00000204655|MOG|165_9	0	ENST00000376894.8	1664	30	40M	*	0	0	gaatctcctcactgaaaattacagtatggtaactttgcaa	*	NM:i:0	MD:Z:1703
ENSG00000204655|MOG|165_9	0	ENST00000376891.8	708	30	40M	*	0	0	gaatctcctcactgaaaattacagtatggtaactttgcaa	*	NM:i:0	MD:Z:747
ENSG00000204655|MOG|165_9	0	ENST00000376898.7	846	30	40M	*	0	0	gaatctcctcactgaaaattacagtatggtaactttgcaa	*	NM:i:0	MD:Z:885
ENSG00000204655|MOG|165_9	0	ENST00000396701.6	729	30	40M	*	0	0	gaatctcctcactgaaaattacagtatggtaactttgcaa	*	NM:i:0	MD:Z:768
ENSG00000204655|MOG|165_9	0	ENST00000494692.5	777	30	40M	*	0	0	gaatctcctcactgaaaattacagtatggtaactttgcaa	*	NM:i:0	MD:Z:816
ENSG00000204655|MOG|165_9	0	ENST00000431798.6	979	30	40M	*	0	0	gaatctcctcactgaaaattacagtatggtaactttgcaa	*	NM:i:0	MD:Z:1018
ENSG00000204655|MOG|165_10	0	ENST00000376888.6	1093	30	40M	*	0	0	gctgagtgagctgaagagtgaggatatgagtagccccaac	*	NM:i:0	MD:Z:1132
ENSG00000204655|MOG|165_10	0	ENST00000376917.8	1352	30	40M	*	0	0	gctgagtgagctgaagagtgaggatatgagtagccccaac	*	NM:i:0	MD:Z:1391
ENSG00000204655|MOG|165_10	0	ENST00000376894.8	1802	30	40M	*	0	0	gctgagtgagctgaagagtgaggatatgagtagccccaac	*	NM:i:0	MD:Z:1841
ENSG00000204655|MOG|165_10	0	ENST00000376891.8	846	30	40M	*	0	0	gctgagtgagctgaagagtgaggatatgagtagccccaac	*	NM:i:0	MD:Z:885
ENSG00000204655|MOG|165_10	0	ENST00000376898.7	984	30	40M	*	0	0	gctgagtgagctgaagagtgaggatatgagtagccccaac	*	NM:i:0	MD:Z:1023
ENSG00000204655|MOG|165_10	0	ENST00000396701.6	867	30	40M	*	0	0	gctgagtgagctgaagagtgaggatatgagtagccccaac	*	NM:i:0	MD:Z:906
ENSG00000204655|MOG|165_10	0	ENST00000494692.5	915	30	40M	*	0	0	gctgagtgagctgaagagtgaggatatgagtagccccaac	*	NM:i:0	MD:Z:954
ENSG00000204655|MOG|165_10	0	ENST00000431798.6	1117	30	40M	*	0	0	gctgagtgagctgaagagtgaggatatgagtagccccaac	*	NM:i:0	MD:Z:1156
ENSG00000204655|MOG|165_11	0	ENST00000376888.6	1234	30	40M	*	0	0	caacatgcctgctttagaatgttttccttctacttacaca	*	NM:i:0	MD:Z:1273
ENSG00000204655|MOG|165_11	0	ENST00000376917.8	1493	30	40M	*	0	0	caacatgcctgctttagaatgttttccttctacttacaca	*	NM:i:0	MD:Z:1532
ENSG00000204655|MOG|165_11	0	ENST00000376894.8	1943	30	40M	*	0	0	caacatgcctgctttagaatgttttccttctacttacaca	*	NM:i:0	MD:Z:1982
ENSG00000204655|MOG|165_11	0	ENST00000431798.6	1258	30	40M	*	0	0	caacatgcctgctttagaatgttttccttctacttacaca	*	NM:i:0	MD:Z:1297
ENSG00000204655|MOG|165_12	0	ENST00000376888.6	1318	30	40M	*	0	0	cctatcttcatatctatcagagtatccactgtttattcaa	*	NM:i:0	MD:Z:1357
ENSG00000204655|MOG|165_12	0	ENST00000376917.8	1577	30	40M	*	0	0	cctatcttcatatctatcagagtatccactgtttattcaa	*	NM:i:0	MD:Z:1616
ENSG00000204655|MOG|165_12	0	ENST00000376894.8	2027	30	40M	*	0	0	cctatcttcatatctatcagagtatccactgtttattcaa	*	NM:i:0	MD:Z:2066
ENSG00000204655|MOG|165_12	0	ENST00000431798.6	1342	30	40M	*	0	0	cctatcttcatatctatcagagtatccactgtttattcaa	*	NM:i:0	MD:Z:1381
ENSG00000204472|AIF1|85_1	0	ENST00000376059.8	50	30	40M	*	0	0	cctccagcttggtctgtctccccacctctaccagcatctg	*	NM:i:0	MD:Z:89
ENSG00000204472|AIF1|85_2	0	ENST00000376059.8	97	30	40M	*	0	0	atgagccaaaccagggatttacagggaggaaaagctttcg	*	NM:i:0	MD:Z:136
ENSG00000204472|AIF1|85_3	0	ENST00000376059.8	167	30	40M	*	0	0	tggatgagatcaacaagcaattcctagacgatcccaaata	*	NM:i:0	MD:Z:206
ENSG00000204472|AIF1|85_4	0	ENST00000376059.8	262	30	40M	*	0	0	gagtttgaccttaatggaaatggcgatattgatatcatgt	*	NM:i:0	MD:Z:301
ENSG00000204472|AIF1|85_4	0	ENST00000376049.4	125	30	40M	*	0	0	gagtttgaccttaatggaaatggcgatattgatatcatgt	*	NM:i:0	MD:Z:164
ENSG00000204472|AIF1|85_5	0	ENST00000376059.8	340	30	40M	*	0	0	actcacctagagctaaagaaattaattggagaggtgtcca	*	NM:i:0	MD:Z:379
ENSG00000204472|AIF1|85_5	0	ENST00000376049.4	203	30	40M	*	0	0	actcacctagagctaaagaaattaattggagaggtgtcca	*	NM:i:0	MD:Z:242
ENSG00000180071|ANKRD18A|223_3	0	ENST00000399703.6	3065	30	40M	*	0	0	aatagcagtgatcagcaccaagctctttacggagaaacag	*	NM:i:0	MD:Z:3104
ENSG00000180071|ANKRD18A|223_3	0	ENST00000703205.1	3018	30	40M	*	0	0	aatagcagtgatcagcaccaagctctttacggagaaacag	*	NM:i:0	MD:Z:3057
ENSG00000150337|FCGR1A|26_4	0	ENST00000369384.11	620	30	26M14S	*	0	0	catcgctacacatcagcaggaatatctgtcactgtgaaag	*	NM:i:0	MD:Z:645
ENSG00000150337|FCGR1A|26_4	0	ENST00000472543.7	614	30	26M14S	*	0	0	catcgctacacatcagcaggaatatctgtcactgtgaaag	*	NM:i:0	MD:Z:639
ENSG00000150337|FCGR1A|26_4	0	ENST00000700986.2	613	30	26M14S	*	0	0	catcgctacacatcagcaggaatatctgtcactgtgaaag	*	NM:i:0	MD:Z:638
ENSG00000150337|FCGR1A|26_4	0	ENST00000466915.3	614	30	26M14S	*	0	0	catcgctacacatcagcaggaatatctgtcactgtgaaag	*	NM:i:0	MD:Z:639
ENSG00000150337|FCGR1A|26_4	0	ENST00000701713.2	604	30	26M14S	*	0	0	catcgctacacatcagcaggaatatctgtcactgtgaaag	*	NM:i:0	MD:Z:629
ENSG00000150337|FCGR1A|26_4	0	ENST00000768807.1	587	30	26M14S	*	0	0	catcgctacacatcagcaggaatatctgtcactgtgaaag	*	NM:i:0	MD:Z:612
ENSG00000150337|FCGR1A|26_4	0	ENST00000700943.2	555	30	26M14S	*	0	0	catcgctacacatcagcaggaatatctgtcactgtgaaag	*	NM:i:0	MD:Z:580
ENSG00000150337|FCGR1A|26_4	0	ENST00000701628.1	581	30	26M14S	*	0	0	catcgctacacatcagcaggaatatctgtcactgtgaaag	*	NM:i:0	MD:Z:606
ENSG00000150337|FCGR1A|26_4	0	ENST00000702854.1	570	30	26M14S	*	0	0	catcgctacacatcagcaggaatatctgtcactgtgaaag	*	NM:i:0	MD:Z:595
ENSG00000150337|FCGR1A|26_4	0	ENST00000768794.1	275	30	26M14S	*	0	0	catcgctacacatcagcaggaatatctgtcactgtgaaag	*	NM:i:0	MD:Z:300
ENSG00000150337|FCGR1A|26_4	0	ENST00000768802.1	666	30	26M14S	*	0	0	catcgctacacatcagcaggaatatctgtcactgtgaaag	*	NM:i:0	MD:Z:691
ENSG00000150337|FCGR1A|26_4	0	ENST00000768801.1	411	30	26M14S	*	0	0	catcgctacacatcagcaggaatatctgtcactgtgaaag	*	NM:i:0	MD:Z:436
ENSG00000150337|FCGR1A|26_4	0	ENST00000697334.1	520	30	26M14S	*	0	0	catcgctacacatcagcaggaatatctgtcactgtgaaag	*	NM:i:0	MD:Z:545
ENSG00000150337|FCGR1A|26_4	0	ENST00000768805.1	508	30	26M14S	*	0	0	catcgctacacatcagcaggaatatctgtcactgtgaaag	*	NM:i:0	MD:Z:533
ENSG00000150337|FCGR1A|26_4	0	ENST00000369168.5	570	30	40M	*	0	0	catcgctacacatcagcaggaatatctgtcactgtgaaag	*	NM:i:0	MD:Z:609
ENSG00000150337|FCGR1A|26_4	0	ENST00000824135.1	396	30	26M14S	*	0	0	catcgctacacatcagcaggaatatctgtcactgtgaaag	*	NM:i:1	MD:Z:4a416
ENSG00000150337|FCGR1A|26_4	0	ENST00000824137.1	614	30	26M14S	*	0	0	catcgctacacatcagcaggaatatctgtcactgtgaaag	*	NM:i:1	MD:Z:4a634
ENSG00000150337|FCGR1A|26_4	0	ENST00000824159.1	593	30	26M14S	*	0	0	catcgctacacatcagcaggaatatctgtcactgtgaaag	*	NM:i:1	MD:Z:4a613
ENSG00000150337|FCGR1A|26_4	0	ENST00000824151.1	581	30	26M14S	*	0	0	catcgctacacatcagcaggaatatctgtcactgtgaaag	*	NM:i:1	MD:Z:4a601
ENSG00000150337|FCGR1A|26_4	0	ENST00000824152.1	696	30	26M14S	*	0	0	catcgctacacatcagcaggaatatctgtcactgtgaaag	*	NM:i:1	MD:Z:4a716
ENSG00000150337|FCGR1A|26_4	0	ENST00000824140.1	558	30	26M14S	*	0	0	catcgctacacatcagcaggaatatctgtcactgtgaaag	*	NM:i:1	MD:Z:4a578
ENSG00000150337|FCGR1A|26_4	0	ENST00000824157.1	527	30	26M14S	*	0	0	catcgctacacatcagcaggaatatctgtcactgtgaaag	*	NM:i:1	MD:Z:4a547
ENSG00000150337|FCGR1A|26_4	0	ENST00000824156.1	811	30	26M14S	*	0	0	catcgctacacatcagcaggaatatctgtcactgtgaaag	*	NM:i:1	MD:Z:4a831
ENSG00000150337|FCGR1A|26_4	0	ENST00000579737.3	520	30	26M14S	*	0	0	catcgctacacatcagcaggaatatctgtcactgtgaaag	*	NM:i:1	MD:Z:4a540
ENSG00000146469|VIP|286_3	0	ENST00000367244.8	419	30	40M	*	0	0	tgatggagttttcaccagtgacttcagtaaactcttgggt	*	NM:i:0	MD:Z:458
ENSG00000146469|VIP|286_3	0	ENST00000367243.7	418	30	40M	*	0	0	tgatggagttttcaccagtgacttcagtaaactcttgggt	*	NM:i:0	MD:Z:457
ENSG00000146469|VIP|286_4	0	ENST00000367244.8	533	30	40M	*	0	0	accagtcaaacgtcactcagatgcagtcttcactgacaac	*	NM:i:0	MD:Z:572
ENSG00000146469|VIP|286_4	0	ENST00000367243.7	529	30	40M	*	0	0	accagtcaaacgtcactcagatgcagtcttcactgacaac	*	NM:i:0	MD:Z:568
ENSG00000146469|VIP|286_5	0	ENST00000367244.8	751	30	40M	*	0	0	cgcaacataattaaattttgagttctacataagtaattca	*	NM:i:0	MD:Z:790
ENSG00000146469|VIP|286_5	0	ENST00000367243.7	747	30	40M	*	0	0	cgcaacataattaaattttgagttctacataagtaattca	*	NM:i:0	MD:Z:786
ENSG00000146469|VIP|286_6	0	ENST00000367244.8	835	30	40M	*	0	0	tgaatgttgtgatgtattctagctaatgtaataactgtga	*	NM:i:0	MD:Z:874
ENSG00000146469|VIP|286_6	0	ENST00000367243.7	831	30	40M	*	0	0	tgaatgttgtgatgtattctagctaatgtaataactgtga	*	NM:i:0	MD:Z:870
ENSG00000146469|VIP|286_7	0	ENST00000367244.8	919	30	40M	*	0	0	taactcataaaaagcctgcaatttcatatgctgtatatcc	*	NM:i:0	MD:Z:958
ENSG00000146469|VIP|286_7	0	ENST00000367243.7	915	30	40M	*	0	0	taactcataaaaagcctgcaatttcatatgctgtatatcc	*	NM:i:0	MD:Z:954
ENSG00000146469|VIP|286_8	0	ENST00000367244.8	1024	30	40M	*	0	0	ttttggaagagtagtaatagagcaaaattgatgtgtttat	*	NM:i:0	MD:Z:1063
ENSG00000146469|VIP|286_8	0	ENST00000367243.7	1020	30	40M	*	0	0	ttttggaagagtagtaatagagcaaaattgatgtgtttat	*	NM:i:0	MD:Z:1059
ENSG00000026297|RNASET2|89_1	0	ENST00000508775.6	1075	30	40M	*	0	0	ggggtctgagagtctgtgaagatggcccagtcttctatcc	*	NM:i:0	MD:Z:1114
ENSG00000026297|RNASET2|89_1	0	ENST00000683770.1	752	30	40M	*	0	0	ggggtctgagagtctgtgaagatggcccagtcttctatcc	*	NM:i:0	MD:Z:791
ENSG00000026297|RNASET2|89_1	0	ENST00000620173.5	811	30	40M	*	0	0	ggggtctgagagtctgtgaagatggcccagtcttctatcc	*	NM:i:0	MD:Z:850
ENSG00000026297|RNASET2|89_1	0	ENST00000684236.1	795	30	40M	*	0	0	ggggtctgagagtctgtgaagatggcccagtcttctatcc	*	NM:i:0	MD:Z:834
ENSG00000026297|RNASET2|89_1	0	ENST00000366855.10	1269	30	40M	*	0	0	ggggtctgagagtctgtgaagatggcccagtcttctatcc	*	NM:i:0	MD:Z:1308
ENSG00000026297|RNASET2|89_1	0	ENST00000476238.6	775	30	40M	*	0	0	ggggtctgagagtctgtgaagatggcccagtcttctatcc	*	NM:i:0	MD:Z:814
ENSG00000026297|RNASET2|89_1	0	ENST00000450065.1	721	30	40M	*	0	0	ggggtctgagagtctgtgaagatggcccagtcttctatcc	*	NM:i:3	MD:Z:10g2a20t725
ENSG00000026297|RNASET2|89_2	0	ENST00000508775.6	935	30	40M	*	0	0	ggatgaggaagtacagacaattggtcagatagaactgtgc	*	NM:i:0	MD:Z:974
ENSG00000026297|RNASET2|89_2	0	ENST00000683770.1	612	30	40M	*	0	0	ggatgaggaagtacagacaattggtcagatagaactgtgc	*	NM:i:0	MD:Z:651
ENSG00000026297|RNASET2|89_2	0	ENST00000620173.5	671	30	40M	*	0	0	ggatgaggaagtacagacaattggtcagatagaactgtgc	*	NM:i:0	MD:Z:710
ENSG00000026297|RNASET2|89_2	0	ENST00000684236.1	655	30	40M	*	0	0	ggatgaggaagtacagacaattggtcagatagaactgtgc	*	NM:i:0	MD:Z:694
ENSG00000026297|RNASET2|89_2	0	ENST00000366855.10	1129	30	40M	*	0	0	ggatgaggaagtacagacaattggtcagatagaactgtgc	*	NM:i:0	MD:Z:1168
ENSG00000026297|RNASET2|89_2	0	ENST00000476238.6	635	30	40M	*	0	0	ggatgaggaagtacagacaattggtcagatagaactgtgc	*	NM:i:0	MD:Z:674
ENSG00000026297|RNASET2|89_2	0	ENST00000450065.1	550	30	40M	*	0	0	ggatgaggaagtacagacaattggtcagatagaactgtgc	*	NM:i:3	MD:Z:5g23c6t552
ENSG00000026297|RNASET2|89_3	0	ENST00000508775.6	884	30	40M	*	0	0	tgccagagtatatggagtgatacccaaaatccagtgcctt	*	NM:i:0	MD:Z:923
ENSG00000026297|RNASET2|89_3	0	ENST00000683770.1	561	30	40M	*	0	0	tgccagagtatatggagtgatacccaaaatccagtgcctt	*	NM:i:0	MD:Z:600
ENSG00000026297|RNASET2|89_3	0	ENST00000620173.5	620	30	40M	*	0	0	tgccagagtatatggagtgatacccaaaatccagtgcctt	*	NM:i:0	MD:Z:659
ENSG00000026297|RNASET2|89_3	0	ENST00000684236.1	604	30	40M	*	0	0	tgccagagtatatggagtgatacccaaaatccagtgcctt	*	NM:i:0	MD:Z:643
ENSG00000026297|RNASET2|89_3	0	ENST00000366855.10	1078	30	40M	*	0	0	tgccagagtatatggagtgatacccaaaatccagtgcctt	*	NM:i:0	MD:Z:1117
ENSG00000026297|RNASET2|89_3	0	ENST00000476238.6	584	30	40M	*	0	0	tgccagagtatatggagtgatacccaaaatccagtgcctt	*	NM:i:0	MD:Z:623
ENSG00000026297|RNASET2|89_4	0	ENST00000507747.1	401	30	34M6S	*	0	0	attggggataaaaccatccatcaattactaccaagttgca	*	NM:i:0	MD:Z:434
ENSG00000026297|RNASET2|89_4	0	ENST00000508775.6	827	30	40M	*	0	0	attggggataaaaccatccatcaattactaccaagttgca	*	NM:i:0	MD:Z:866
ENSG00000026297|RNASET2|89_4	0	ENST00000683770.1	504	30	40M	*	0	0	attggggataaaaccatccatcaattactaccaagttgca	*	NM:i:0	MD:Z:543
ENSG00000026297|RNASET2|89_4	0	ENST00000620173.5	563	30	40M	*	0	0	attggggataaaaccatccatcaattactaccaagttgca	*	NM:i:0	MD:Z:602
ENSG00000026297|RNASET2|89_4	0	ENST00000684236.1	547	30	40M	*	0	0	attggggataaaaccatccatcaattactaccaagttgca	*	NM:i:0	MD:Z:586
ENSG00000026297|RNASET2|89_4	0	ENST00000366855.10	1021	30	40M	*	0	0	attggggataaaaccatccatcaattactaccaagttgca	*	NM:i:0	MD:Z:1060
ENSG00000026297|RNASET2|89_4	0	ENST00000476238.6	527	30	40M	*	0	0	attggggataaaaccatccatcaattactaccaagttgca	*	NM:i:0	MD:Z:566
ENSG00000026297|RNASET2|89_4	0	ENST00000450065.1	450	30	8S32M	*	0	0	attggggataaaaccatccatcaattactaccaagttgca	*	NM:i:1	MD:Z:11g469
ENSG00000147655|RSPO2|123_1	0	ENST00000517939.5	1272	30	40M	*	0	0	atatactgcaggagctacatataaagctcttatttactgt	*	NM:i:0	MD:Z:1311
ENSG00000147655|RSPO2|123_1	0	ENST00000517781.5	1533	30	40M	*	0	0	atatactgcaggagctacatataaagctcttatttactgt	*	NM:i:0	MD:Z:1572
ENSG00000147655|RSPO2|123_1	0	ENST00000276659.10	1869	30	40M	*	0	0	atatactgcaggagctacatataaagctcttatttactgt	*	NM:i:0	MD:Z:1908
ENSG00000147655|RSPO2|123_2	0	ENST00000517939.5	1195	30	40M	*	0	0	tgtgcgatgaaactgcttttagctgaggatatgctctgga	*	NM:i:0	MD:Z:1234
ENSG00000147655|RSPO2|123_2	0	ENST00000517781.5	1456	30	40M	*	0	0	tgtgcgatgaaactgcttttagctgaggatatgctctgga	*	NM:i:0	MD:Z:1495
ENSG00000147655|RSPO2|123_2	0	ENST00000276659.10	1792	30	40M	*	0	0	tgtgcgatgaaactgcttttagctgaggatatgctctgga	*	NM:i:0	MD:Z:1831
ENSG00000147655|RSPO2|123_3	0	ENST00000517939.5	1122	30	40M	*	0	0	tcaaggatatgtttgtgtggatatctgcttagtgttacca	*	NM:i:0	MD:Z:1161
ENSG00000147655|RSPO2|123_3	0	ENST00000517781.5	1383	30	40M	*	0	0	tcaaggatatgtttgtgtggatatctgcttagtgttacca	*	NM:i:0	MD:Z:1422
ENSG00000147655|RSPO2|123_3	0	ENST00000276659.10	1719	30	40M	*	0	0	tcaaggatatgtttgtgtggatatctgcttagtgttacca	*	NM:i:0	MD:Z:1758
ENSG00000147655|RSPO2|123_4	0	ENST00000517939.5	888	30	40M	*	0	0	gttatttatgctttgatttgaatctggagactgtgaaggc	*	NM:i:0	MD:Z:927
ENSG00000147655|RSPO2|123_4	0	ENST00000517781.5	1149	30	40M	*	0	0	gttatttatgctttgatttgaatctggagactgtgaaggc	*	NM:i:0	MD:Z:1188
ENSG00000147655|RSPO2|123_4	0	ENST00000276659.10	1485	30	40M	*	0	0	gttatttatgctttgatttgaatctggagactgtgaaggc	*	NM:i:0	MD:Z:1524
ENSG00000147655|RSPO2|123_5	0	ENST00000517939.5	561	30	40M	*	0	0	accattgctgaatccaggagatgcaagatgacaatgaggc	*	NM:i:0	MD:Z:600
ENSG00000147655|RSPO2|123_5	0	ENST00000517781.5	822	30	40M	*	0	0	accattgctgaatccaggagatgcaagatgacaatgaggc	*	NM:i:0	MD:Z:861
ENSG00000147655|RSPO2|123_5	0	ENST00000276659.10	1158	30	40M	*	0	0	accattgctgaatccaggagatgcaagatgacaatgaggc	*	NM:i:0	MD:Z:1197
ENSG00000147655|RSPO2|123_6	0	ENST00000517939.5	509	30	40M	*	0	0	cagaacacggcaaattgttaaaaagccagtgaaagacaca	*	NM:i:0	MD:Z:548
ENSG00000147655|RSPO2|123_6	0	ENST00000517781.5	770	30	40M	*	0	0	cagaacacggcaaattgttaaaaagccagtgaaagacaca	*	NM:i:0	MD:Z:809
ENSG00000147655|RSPO2|123_6	0	ENST00000276659.10	1106	30	40M	*	0	0	cagaacacggcaaattgttaaaaagccagtgaaagacaca	*	NM:i:0	MD:Z:1145
ENSG00000147655|RSPO2|123_7	0	ENST00000517939.5	427	30	40M	*	0	0	gatgtgaagttggtcattggagcgaatggggaacttgtag	*	NM:i:0	MD:Z:466
ENSG00000147655|RSPO2|123_7	0	ENST00000517781.5	688	30	40M	*	0	0	gatgtgaagttggtcattggagcgaatggggaacttgtag	*	NM:i:0	MD:Z:727
ENSG00000147655|RSPO2|123_7	0	ENST00000276659.10	1024	30	40M	*	0	0	gatgtgaagttggtcattggagcgaatggggaacttgtag	*	NM:i:0	MD:Z:1063
ENSG00000147655|RSPO2|123_8	0	ENST00000517939.5	292	30	40M	*	0	0	aaaactgtgattcttgctttagcaaagacttttgtaccaa	*	NM:i:0	MD:Z:331
ENSG00000147655|RSPO2|123_8	0	ENST00000517781.5	556	30	40M	*	0	0	aaaactgtgattcttgctttagcaaagacttttgtaccaa	*	NM:i:0	MD:Z:595
ENSG00000147655|RSPO2|123_8	0	ENST00000276659.10	889	30	40M	*	0	0	aaaactgtgattcttgctttagcaaagacttttgtaccaa	*	NM:i:0	MD:Z:928
ENSG00000180071|ANKRD18A|223_1	0	ENST00000399703.6	3645	30	40M	*	0	0	tcatcattgatactttagtaaaggtcatcgagggcttctt	*	NM:i:0	MD:Z:3684
ENSG00000180071|ANKRD18A|223_1	0	ENST00000703205.1	3598	30	40M	*	0	0	tcatcattgatactttagtaaaggtcatcgagggcttctt	*	NM:i:0	MD:Z:3637
ENSG00000196569|LAMA2|357_2	0	ENST00000618192.5	2225	30	40M	*	0	0	aatccgctgtctcctatcctactgatggaagcattgcagc	*	NM:i:0	MD:Z:2264
ENSG00000196569|LAMA2|357_3	0	ENST00000617695.5	2486	30	40M	*	0	0	atggcgagcctactaaaggaacctctgaagactgtcaacc	*	NM:i:0	MD:Z:2525
ENSG00000196569|LAMA2|357_3	0	ENST00000421865.3	2486	30	40M	*	0	0	atggcgagcctactaaaggaacctctgaagactgtcaacc	*	NM:i:0	MD:Z:2525
ENSG00000196569|LAMA2|357_3	0	ENST00000618192.5	2486	30	40M	*	0	0	atggcgagcctactaaaggaacctctgaagactgtcaacc	*	NM:i:0	MD:Z:2525
ENSG00000196569|LAMA2|357_4	0	ENST00000617695.5	2887	30	40M	*	0	0	tctgaggtttgccacagtcaaactggacagtgtgagtgca	*	NM:i:0	MD:Z:2926
ENSG00000196569|LAMA2|357_4	0	ENST00000421865.3	2887	30	40M	*	0	0	tctgaggtttgccacagtcaaactggacagtgtgagtgca	*	NM:i:0	MD:Z:2926
ENSG00000196569|LAMA2|357_4	0	ENST00000618192.5	2887	30	40M	*	0	0	tctgaggtttgccacagtcaaactggacagtgtgagtgca	*	NM:i:0	MD:Z:2926
ENSG00000196569|LAMA2|357_5	0	ENST00000617695.5	3619	30	40M	*	0	0	actactacccagtgctctgaagcaaaaggactgatccgga	*	NM:i:0	MD:Z:3658
ENSG00000196569|LAMA2|357_5	0	ENST00000421865.3	3619	30	40M	*	0	0	actactacccagtgctctgaagcaaaaggactgatccgga	*	NM:i:0	MD:Z:3658
ENSG00000196569|LAMA2|357_5	0	ENST00000618192.5	3883	30	40M	*	0	0	actactacccagtgctctgaagcaaaaggactgatccgga	*	NM:i:0	MD:Z:3922
ENSG00000196569|LAMA2|357_6	0	ENST00000617695.5	6715	30	40M	*	0	0	aaagtcagcttcctctgggatgttggatctggagttggac	*	NM:i:0	MD:Z:6754
ENSG00000196569|LAMA2|357_6	0	ENST00000421865.3	6715	30	40M	*	0	0	aaagtcagcttcctctgggatgttggatctggagttggac	*	NM:i:0	MD:Z:6754
ENSG00000196569|LAMA2|357_6	0	ENST00000618192.5	6979	30	40M	*	0	0	aaagtcagcttcctctgggatgttggatctggagttggac	*	NM:i:0	MD:Z:7018
ENSG00000106278|PTPRZ1|186_5	0	ENST00000651065.1	4067	30	40M	*	0	0	attctgcagccctaaagcaatgcaacagggaaaagaatcg	*	NM:i:0	MD:Z:4106
ENSG00000106278|PTPRZ1|186_5	0	ENST00000650826.1	4061	30	40M	*	0	0	attctgcagccctaaagcaatgcaacagggaaaagaatcg	*	NM:i:0	MD:Z:4100
ENSG00000106278|PTPRZ1|186_5	0	ENST00000650728.1	3974	30	40M	*	0	0	attctgcagccctaaagcaatgcaacagggaaaagaatcg	*	NM:i:0	MD:Z:4013
ENSG00000106278|PTPRZ1|186_5	0	ENST00000393386.7	6458	30	40M	*	0	0	attctgcagccctaaagcaatgcaacagggaaaagaatcg	*	NM:i:0	MD:Z:6497
ENSG00000106278|PTPRZ1|186_5	0	ENST00000651842.1	5232	30	40M	*	0	0	attctgcagccctaaagcaatgcaacagggaaaagaatcg	*	NM:i:0	MD:Z:5271
ENSG00000106278|PTPRZ1|186_5	0	ENST00000650681.1	5669	30	40M	*	0	0	attctgcagccctaaagcaatgcaacagggaaaagaatcg	*	NM:i:0	MD:Z:5708
ENSG00000106278|PTPRZ1|186_5	0	ENST00000651863.1	6409	30	40M	*	0	0	attctgcagccctaaagcaatgcaacagggaaaagaatcg	*	NM:i:0	MD:Z:6448
ENSG00000106278|PTPRZ1|186_5	0	ENST00000652298.1	6241	30	40M	*	0	0	attctgcagccctaaagcaatgcaacagggaaaagaatcg	*	NM:i:0	MD:Z:6280
ENSG00000106278|PTPRZ1|186_5	0	ENST00000449182.1	3657	30	40M	*	0	0	attctgcagccctaaagcaatgcaacagggaaaagaatcg	*	NM:i:0	MD:Z:3696
ENSG00000106278|PTPRZ1|186_5	0	ENST00000651320.1	6234	30	40M	*	0	0	attctgcagccctaaagcaatgcaacagggaaaagaatcg	*	NM:i:0	MD:Z:6273
ENSG00000106278|PTPRZ1|186_6	0	ENST00000651065.1	4115	30	40M	*	0	0	ctatcatccctgtggaaagatcaagggttggcatttcatc	*	NM:i:0	MD:Z:4154
ENSG00000106278|PTPRZ1|186_6	0	ENST00000650826.1	4109	30	40M	*	0	0	ctatcatccctgtggaaagatcaagggttggcatttcatc	*	NM:i:0	MD:Z:4148
ENSG00000106278|PTPRZ1|186_6	0	ENST00000650728.1	4022	30	40M	*	0	0	ctatcatccctgtggaaagatcaagggttggcatttcatc	*	NM:i:0	MD:Z:4061
ENSG00000106278|PTPRZ1|186_6	0	ENST00000393386.7	6506	30	40M	*	0	0	ctatcatccctgtggaaagatcaagggttggcatttcatc	*	NM:i:0	MD:Z:6545
ENSG00000106278|PTPRZ1|186_6	0	ENST00000651842.1	5280	30	40M	*	0	0	ctatcatccctgtggaaagatcaagggttggcatttcatc	*	NM:i:0	MD:Z:5319
ENSG00000106278|PTPRZ1|186_6	0	ENST00000650681.1	5717	30	40M	*	0	0	ctatcatccctgtggaaagatcaagggttggcatttcatc	*	NM:i:0	MD:Z:5756
ENSG00000106278|PTPRZ1|186_6	0	ENST00000651863.1	6457	30	40M	*	0	0	ctatcatccctgtggaaagatcaagggttggcatttcatc	*	NM:i:0	MD:Z:6496
ENSG00000106278|PTPRZ1|186_6	0	ENST00000652298.1	6289	30	40M	*	0	0	ctatcatccctgtggaaagatcaagggttggcatttcatc	*	NM:i:0	MD:Z:6328
ENSG00000106278|PTPRZ1|186_6	0	ENST00000449182.1	3705	30	40M	*	0	0	ctatcatccctgtggaaagatcaagggttggcatttcatc	*	NM:i:0	MD:Z:3744
ENSG00000106278|PTPRZ1|186_6	0	ENST00000651320.1	6282	30	40M	*	0	0	ctatcatccctgtggaaagatcaagggttggcatttcatc	*	NM:i:0	MD:Z:6321
ENSG00000106278|PTPRZ1|186_7	0	ENST00000651065.1	4268	30	40M	*	0	0	ggaggatgatatgggaccataatgcccaactggtggttat	*	NM:i:0	MD:Z:4307
ENSG00000106278|PTPRZ1|186_7	0	ENST00000650826.1	4262	30	40M	*	0	0	ggaggatgatatgggaccataatgcccaactggtggttat	*	NM:i:0	MD:Z:4301
ENSG00000106278|PTPRZ1|186_7	0	ENST00000650728.1	4175	30	40M	*	0	0	ggaggatgatatgggaccataatgcccaactggtggttat	*	NM:i:0	MD:Z:4214
ENSG00000106278|PTPRZ1|186_7	0	ENST00000393386.7	6659	30	40M	*	0	0	ggaggatgatatgggaccataatgcccaactggtggttat	*	NM:i:0	MD:Z:6698
ENSG00000106278|PTPRZ1|186_7	0	ENST00000651842.1	5433	30	40M	*	0	0	ggaggatgatatgggaccataatgcccaactggtggttat	*	NM:i:0	MD:Z:5472
ENSG00000106278|PTPRZ1|186_7	0	ENST00000650681.1	5870	30	40M	*	0	0	ggaggatgatatgggaccataatgcccaactggtggttat	*	NM:i:0	MD:Z:5909
ENSG00000106278|PTPRZ1|186_7	0	ENST00000651863.1	6610	30	40M	*	0	0	ggaggatgatatgggaccataatgcccaactggtggttat	*	NM:i:0	MD:Z:6649
ENSG00000106278|PTPRZ1|186_7	0	ENST00000652298.1	6442	30	40M	*	0	0	ggaggatgatatgggaccataatgcccaactggtggttat	*	NM:i:0	MD:Z:6481
ENSG00000106278|PTPRZ1|186_7	0	ENST00000449182.1	3858	30	40M	*	0	0	ggaggatgatatgggaccataatgcccaactggtggttat	*	NM:i:0	MD:Z:3897
ENSG00000106278|PTPRZ1|186_7	0	ENST00000651320.1	6435	30	40M	*	0	0	ggaggatgatatgggaccataatgcccaactggtggttat	*	NM:i:0	MD:Z:6474
ENSG00000106278|PTPRZ1|186_8	0	ENST00000651065.1	4802	30	40M	*	0	0	caaggcaggaagagaatccatccacctctctggacagtaa	*	NM:i:0	MD:Z:4841
ENSG00000106278|PTPRZ1|186_8	0	ENST00000650826.1	4796	30	40M	*	0	0	caaggcaggaagagaatccatccacctctctggacagtaa	*	NM:i:0	MD:Z:4835
ENSG00000106278|PTPRZ1|186_8	0	ENST00000650728.1	4709	30	40M	*	0	0	caaggcaggaagagaatccatccacctctctggacagtaa	*	NM:i:0	MD:Z:4748
ENSG00000106278|PTPRZ1|186_8	0	ENST00000393386.7	7193	30	40M	*	0	0	caaggcaggaagagaatccatccacctctctggacagtaa	*	NM:i:0	MD:Z:7232
ENSG00000106278|PTPRZ1|186_8	0	ENST00000651842.1	5967	30	40M	*	0	0	caaggcaggaagagaatccatccacctctctggacagtaa	*	NM:i:0	MD:Z:6006
ENSG00000106278|PTPRZ1|186_8	0	ENST00000650681.1	6404	30	40M	*	0	0	caaggcaggaagagaatccatccacctctctggacagtaa	*	NM:i:0	MD:Z:6443
ENSG00000106278|PTPRZ1|186_8	0	ENST00000651863.1	7144	30	40M	*	0	0	caaggcaggaagagaatccatccacctctctggacagtaa	*	NM:i:0	MD:Z:7183
ENSG00000106278|PTPRZ1|186_8	0	ENST00000652298.1	6976	30	40M	*	0	0	caaggcaggaagagaatccatccacctctctggacagtaa	*	NM:i:0	MD:Z:7015
ENSG00000106278|PTPRZ1|186_8	0	ENST00000449182.1	4392	30	40M	*	0	0	caaggcaggaagagaatccatccacctctctggacagtaa	*	NM:i:0	MD:Z:4431
ENSG00000106278|PTPRZ1|186_8	0	ENST00000651320.1	6969	30	40M	*	0	0	caaggcaggaagagaatccatccacctctctggacagtaa	*	NM:i:0	MD:Z:7008
ENSG00000135245|HILPDA|69_1	0	ENST00000435296.2	89	30	40M	*	0	0	gcagctctgtttctctgcagaggagtagggtcctttcagc	*	NM:i:0	MD:Z:128
ENSG00000135245|HILPDA|69_1	0	ENST00000257696.5	174	30	40M	*	0	0	gcagctctgtttctctgcagaggagtagggtcctttcagc	*	NM:i:0	MD:Z:213
ENSG00000135245|HILPDA|69_1	0	ENST00000493710.1	115	30	40M	*	0	0	gcagctctgtttctctgcagaggagtagggtcctttcagc	*	NM:i:0	MD:Z:154
ENSG00000135245|HILPDA|69_2	0	ENST00000435296.2	157	30	40M	*	0	0	ttaggtgtggtactgaccctactctccatcttcgttagag	*	NM:i:0	MD:Z:196
ENSG00000135245|HILPDA|69_2	0	ENST00000257696.5	242	30	40M	*	0	0	ttaggtgtggtactgaccctactctccatcttcgttagag	*	NM:i:0	MD:Z:281
ENSG00000135245|HILPDA|69_3	0	ENST00000435296.2	292	30	40M	*	0	0	cttccagaccatccatccagaagcatgtgataagacctcc	*	NM:i:0	MD:Z:331
ENSG00000135245|HILPDA|69_3	0	ENST00000257696.5	377	30	40M	*	0	0	cttccagaccatccatccagaagcatgtgataagacctcc	*	NM:i:0	MD:Z:416
ENSG00000135245|HILPDA|69_4	0	ENST00000435296.2	347	30	40M	*	0	0	attttggaacactgacctagacatgtccagatgggagtcc	*	NM:i:0	MD:Z:386
ENSG00000135245|HILPDA|69_4	0	ENST00000257696.5	432	30	40M	*	0	0	attttggaacactgacctagacatgtccagatgggagtcc	*	NM:i:0	MD:Z:471
ENSG00000135245|HILPDA|69_5	0	ENST00000435296.2	404	30	40M	*	0	0	ctgagcaccgttgtaaccagagaactattactaggccttg	*	NM:i:0	MD:Z:443
ENSG00000135245|HILPDA|69_5	0	ENST00000257696.5	489	30	40M	*	0	0	ctgagcaccgttgtaaccagagaactattactaggccttg	*	NM:i:0	MD:Z:528
ENSG00000135245|HILPDA|69_6	0	ENST00000257696.5	884	30	40M	*	0	0	taatgcacaggtgtgagtggattgcttatggctatgagat	*	NM:i:0	MD:Z:923
ENSG00000165985|C1QL3|308_2	0	ENST00000298943.4	1813	30	40M	*	0	0	ttatcgttagtgtccatgtgaatgaagtcctatatagatc	*	NM:i:0	MD:Z:1852
ENSG00000165985|C1QL3|308_2	0	ENST00000718439.1	1813	30	40M	*	0	0	ttatcgttagtgtccatgtgaatgaagtcctatatagatc	*	NM:i:0	MD:Z:1852
ENSG00000165985|C1QL3|308_3	0	ENST00000298943.4	1759	30	40M	*	0	0	tatcaaagcaagataagcagatgtgtgatccactaccgcc	*	NM:i:0	MD:Z:1798
ENSG00000165985|C1QL3|308_3	0	ENST00000718439.1	1759	30	40M	*	0	0	tatcaaagcaagataagcagatgtgtgatccactaccgcc	*	NM:i:0	MD:Z:1798
ENSG00000165985|C1QL3|308_4	0	ENST00000298943.4	1690	30	40M	*	0	0	gtgtatatgtggggaaatcaaatgctacctgactcacatc	*	NM:i:0	MD:Z:1729
ENSG00000165985|C1QL3|308_4	0	ENST00000718439.1	1690	30	40M	*	0	0	gtgtatatgtggggaaatcaaatgctacctgactcacatc	*	NM:i:0	MD:Z:1729
ENSG00000165985|C1QL3|308_5	0	ENST00000298943.4	1563	30	40M	*	0	0	ttattatttatgctgactgataatgcagaaactaagctta	*	NM:i:0	MD:Z:1602
ENSG00000165985|C1QL3|308_5	0	ENST00000718439.1	1563	30	40M	*	0	0	ttattatttatgctgactgataatgcagaaactaagctta	*	NM:i:0	MD:Z:1602
ENSG00000165985|C1QL3|308_6	0	ENST00000298943.4	1459	30	40M	*	0	0	cagtgtggttcttcatttggagccgggagatgaagtctat	*	NM:i:0	MD:Z:1498
ENSG00000165985|C1QL3|308_6	0	ENST00000718439.1	1459	30	40M	*	0	0	cagtgtggttcttcatttggagccgggagatgaagtctat	*	NM:i:0	MD:Z:1498
ENSG00000165985|C1QL3|308_7	0	ENST00000298943.4	1370	30	40M	*	0	0	agcatgtgggctgatctctgcaaaaacaaccaggtgcgtg	*	NM:i:0	MD:Z:1409
ENSG00000165985|C1QL3|308_7	0	ENST00000718439.1	1370	30	40M	*	0	0	agcatgtgggctgatctctgcaaaaacaaccaggtgcgtg	*	NM:i:0	MD:Z:1409
ENSG00000165985|C1QL3|308_8	0	ENST00000298943.4	1296	30	40M	*	0	0	gcaagttcacctgctccatcccgggcatctacttcttcac	*	NM:i:0	MD:Z:1335
ENSG00000165985|C1QL3|308_8	0	ENST00000718439.1	1296	30	40M	*	0	0	gcaagttcacctgctccatcccgggcatctacttcttcac	*	NM:i:0	MD:Z:1335
ENSG00000136750|GAD2|228_1	0	ENST00000259271.7	650	30	40M	*	0	0	tatgcaattaaaacagggcatcctagatacttcaatcaac	*	NM:i:0	MD:Z:689
ENSG00000136750|GAD2|228_1	0	ENST00000376261.8	541	30	40M	*	0	0	tatgcaattaaaacagggcatcctagatacttcaatcaac	*	NM:i:0	MD:Z:580
ENSG00000136750|GAD2|228_1	0	ENST00000648567.1	533	30	40M	*	0	0	tatgcaattaaaacagggcatcctagatacttcaatcaac	*	NM:i:0	MD:Z:572
ENSG00000136750|GAD2|228_2	0	ENST00000259271.7	706	30	40M	*	0	0	tatggttggattagcagcagactggctgacatcaacagca	*	NM:i:0	MD:Z:745
ENSG00000136750|GAD2|228_2	0	ENST00000376261.8	597	30	40M	*	0	0	tatggttggattagcagcagactggctgacatcaacagca	*	NM:i:0	MD:Z:636
ENSG00000136750|GAD2|228_2	0	ENST00000648567.1	589	30	40M	*	0	0	tatggttggattagcagcagactggctgacatcaacagca	*	NM:i:0	MD:Z:628
ENSG00000136750|GAD2|228_3	0	ENST00000259271.7	898	30	40M	*	0	0	gatgatcgcacgctttaagatgttcccagaagtcaaggag	*	NM:i:0	MD:Z:937
ENSG00000136750|GAD2|228_3	0	ENST00000376261.8	789	30	40M	*	0	0	gatgatcgcacgctttaagatgttcccagaagtcaaggag	*	NM:i:0	MD:Z:828
ENSG00000136750|GAD2|228_3	0	ENST00000648567.1	781	30	40M	*	0	0	gatgatcgcacgctttaagatgttcccagaagtcaaggag	*	NM:i:0	MD:Z:820
ENSG00000066468|FGFR2|81_2	0	ENST00000358487.10	2568	30	40M	*	0	0	tggactcgccagagatatcaacaatatagactattacaaa	*	NM:i:0	MD:Z:2607
ENSG00000066468|FGFR2|81_2	0	ENST00000457416.7	2571	30	40M	*	0	0	tggactcgccagagatatcaacaatatagactattacaaa	*	NM:i:0	MD:Z:2610
ENSG00000146674|IGFBP3|397_4	0	ENST00000381086.9	737	30	40M	*	0	0	tgtggagctcaaatatgccttattttgcacaaaagactgc	*	NM:i:0	MD:Z:776
ENSG00000146674|IGFBP3|397_4	0	ENST00000613132.5	1028	30	40M	*	0	0	tgtggagctcaaatatgccttattttgcacaaaagactgc	*	NM:i:0	MD:Z:1067
ENSG00000146674|IGFBP3|397_5	0	ENST00000381083.9	855	30	40M	*	0	0	acacattcccaactgtgacaagaagggattttataagaaa	*	NM:i:0	MD:Z:894
ENSG00000146674|IGFBP3|397_5	0	ENST00000381086.9	546	30	40M	*	0	0	acacattcccaactgtgacaagaagggattttataagaaa	*	NM:i:0	MD:Z:585
ENSG00000146674|IGFBP3|397_5	0	ENST00000613132.5	837	30	40M	*	0	0	acacattcccaactgtgacaagaagggattttataagaaa	*	NM:i:0	MD:Z:876
ENSG00000146674|IGFBP3|397_6	0	ENST00000381083.9	804	30	40M	*	0	0	agacacactgaatcacctgaagttcctcaatgtgctgagt	*	NM:i:0	MD:Z:843
ENSG00000146674|IGFBP3|397_6	0	ENST00000381086.9	495	30	40M	*	0	0	agacacactgaatcacctgaagttcctcaatgtgctgagt	*	NM:i:0	MD:Z:534
ENSG00000146674|IGFBP3|397_6	0	ENST00000613132.5	786	30	40M	*	0	0	agacacactgaatcacctgaagttcctcaatgtgctgagt	*	NM:i:0	MD:Z:825
ENSG00000146674|IGFBP3|397_7	0	ENST00000381083.9	702	30	40M	*	0	0	gcgctacaaagttgactacgagtctcagagcacagatacc	*	NM:i:0	MD:Z:741
ENSG00000146674|IGFBP3|397_7	0	ENST00000381086.9	393	30	40M	*	0	0	gcgctacaaagttgactacgagtctcagagcacagatacc	*	NM:i:0	MD:Z:432
ENSG00000146674|IGFBP3|397_7	0	ENST00000613132.5	684	30	40M	*	0	0	gcgctacaaagttgactacgagtctcagagcacagatacc	*	NM:i:0	MD:Z:723
ENSG00000146674|IGFBP3|397_8	0	ENST00000381083.9	651	30	40M	*	0	0	cctccattcaaagataatcatcatcaagaaagggcatgct	*	NM:i:0	MD:Z:690
ENSG00000146674|IGFBP3|397_8	0	ENST00000381086.9	342	30	40M	*	0	0	cctccattcaaagataatcatcatcaagaaagggcatgct	*	NM:i:0	MD:Z:381
ENSG00000146674|IGFBP3|397_8	0	ENST00000613132.5	633	30	40M	*	0	0	cctccattcaaagataatcatcatcaagaaagggcatgct	*	NM:i:0	MD:Z:672
ENSG00000146648|EGFR|279_1	0	ENST00000344576.7	513	30	40M	*	0	0	ggtggctggttatgtcctcattgccctcaacacagtggag	*	NM:i:0	MD:Z:552
ENSG00000146648|EGFR|279_1	0	ENST00000275493.7	513	30	40M	*	0	0	ggtggctggttatgtcctcattgccctcaacacagtggag	*	NM:i:0	MD:Z:552
ENSG00000146648|EGFR|279_1	0	ENST00000455089.5	509	30	40M	*	0	0	ggtggctggttatgtcctcattgccctcaacacagtggag	*	NM:i:0	MD:Z:548
ENSG00000146648|EGFR|279_1	0	ENST00000342916.7	498	30	40M	*	0	0	ggtggctggttatgtcctcattgccctcaacacagtggag	*	NM:i:0	MD:Z:537
ENSG00000146648|EGFR|279_1	0	ENST00000420316.6	496	30	40M	*	0	0	ggtggctggttatgtcctcattgccctcaacacagtggag	*	NM:i:0	MD:Z:535
ENSG00000146648|EGFR|279_1	0	ENST00000450046.2	400	30	40M	*	0	0	ggtggctggttatgtcctcattgccctcaacacagtggag	*	NM:i:0	MD:Z:439
ENSG00000146648|EGFR|279_2	0	ENST00000344576.7	639	30	40M	*	0	0	tgcaaataaaaccggactgaaggagctgcccatgagaaat	*	NM:i:0	MD:Z:678
ENSG00000146648|EGFR|279_2	0	ENST00000275493.7	639	30	40M	*	0	0	tgcaaataaaaccggactgaaggagctgcccatgagaaat	*	NM:i:0	MD:Z:678
ENSG00000146648|EGFR|279_2	0	ENST00000455089.5	635	30	40M	*	0	0	tgcaaataaaaccggactgaaggagctgcccatgagaaat	*	NM:i:0	MD:Z:674
ENSG00000146648|EGFR|279_2	0	ENST00000342916.7	624	30	40M	*	0	0	tgcaaataaaaccggactgaaggagctgcccatgagaaat	*	NM:i:0	MD:Z:663
ENSG00000146648|EGFR|279_2	0	ENST00000420316.6	622	30	40M	*	0	0	tgcaaataaaaccggactgaaggagctgcccatgagaaat	*	NM:i:0	MD:Z:661
ENSG00000146648|EGFR|279_2	0	ENST00000450046.2	526	30	40M	*	0	0	tgcaaataaaaccggactgaaggagctgcccatgagaaat	*	NM:i:0	MD:Z:565
ENSG00000146648|EGFR|279_3	0	ENST00000344576.7	1137	30	40M	*	0	0	gaagaagtgtccccgtaattatgtggtgacagatcacggc	*	NM:i:0	MD:Z:1176
ENSG00000146648|EGFR|279_3	0	ENST00000275493.7	1137	30	40M	*	0	0	gaagaagtgtccccgtaattatgtggtgacagatcacggc	*	NM:i:0	MD:Z:1176
ENSG00000146648|EGFR|279_3	0	ENST00000455089.5	998	30	40M	*	0	0	gaagaagtgtccccgtaattatgtggtgacagatcacggc	*	NM:i:0	MD:Z:1037
ENSG00000146648|EGFR|279_3	0	ENST00000342916.7	1122	30	40M	*	0	0	gaagaagtgtccccgtaattatgtggtgacagatcacggc	*	NM:i:0	MD:Z:1161
ENSG00000146648|EGFR|279_3	0	ENST00000420316.6	1120	30	40M	*	0	0	gaagaagtgtccccgtaattatgtggtgacagatcacggc	*	NM:i:0	MD:Z:1159
ENSG00000146648|EGFR|279_3	0	ENST00000450046.2	1024	30	40M	*	0	0	gaagaagtgtccccgtaattatgtggtgacagatcacggc	*	NM:i:0	MD:Z:1063
ENSG00000146648|EGFR|279_4	0	ENST00000344576.7	1207	30	40M	*	0	0	tatgagatggaggaagacggcgtccgcaagtgtaagaagt	*	NM:i:0	MD:Z:1246
ENSG00000146648|EGFR|279_4	0	ENST00000275493.7	1207	30	40M	*	0	0	tatgagatggaggaagacggcgtccgcaagtgtaagaagt	*	NM:i:0	MD:Z:1246
ENSG00000146648|EGFR|279_4	0	ENST00000455089.5	1068	30	40M	*	0	0	tatgagatggaggaagacggcgtccgcaagtgtaagaagt	*	NM:i:0	MD:Z:1107
ENSG00000146648|EGFR|279_4	0	ENST00000342916.7	1192	30	40M	*	0	0	tatgagatggaggaagacggcgtccgcaagtgtaagaagt	*	NM:i:0	MD:Z:1231
ENSG00000146648|EGFR|279_4	0	ENST00000420316.6	1190	30	40M	*	0	0	tatgagatggaggaagacggcgtccgcaagtgtaagaagt	*	NM:i:0	MD:Z:1229
ENSG00000146648|EGFR|279_4	0	ENST00000450046.2	1094	30	40M	*	0	0	tatgagatggaggaagacggcgtccgcaagtgtaagaagt	*	NM:i:0	MD:Z:1133
ENSG00000137573|SULF1|301_7	0	ENST00000260128.8	2808	30	40M	*	0	0	ccatcttcacccattcaaggaggctgctcaggaagtagat	*	NM:i:0	MD:Z:2847
ENSG00000137573|SULF1|301_7	0	ENST00000458141.6	2646	30	40M	*	0	0	ccatcttcacccattcaaggaggctgctcaggaagtagat	*	NM:i:0	MD:Z:2685
ENSG00000137573|SULF1|301_7	0	ENST00000616868.1	2814	30	40M	*	0	0	ccatcttcacccattcaaggaggctgctcaggaagtagat	*	NM:i:0	MD:Z:2853
ENSG00000137573|SULF1|301_7	0	ENST00000419716.7	2652	30	40M	*	0	0	ccatcttcacccattcaaggaggctgctcaggaagtagat	*	NM:i:0	MD:Z:2691
ENSG00000137573|SULF1|301_7	0	ENST00000402687.9	2760	30	40M	*	0	0	ccatcttcacccattcaaggaggctgctcaggaagtagat	*	NM:i:0	MD:Z:2799
ENSG00000137573|SULF1|301_8	0	ENST00000260128.8	3166	30	40M	*	0	0	gtagaacgaggcattttgaatcagctacacgtacaactaa	*	NM:i:0	MD:Z:3205
ENSG00000137573|SULF1|301_8	0	ENST00000458141.6	3004	30	40M	*	0	0	gtagaacgaggcattttgaatcagctacacgtacaactaa	*	NM:i:0	MD:Z:3043
ENSG00000137573|SULF1|301_8	0	ENST00000616868.1	3172	30	40M	*	0	0	gtagaacgaggcattttgaatcagctacacgtacaactaa	*	NM:i:0	MD:Z:3211
ENSG00000137573|SULF1|301_8	0	ENST00000419716.7	3010	30	40M	*	0	0	gtagaacgaggcattttgaatcagctacacgtacaactaa	*	NM:i:0	MD:Z:3049
ENSG00000137573|SULF1|301_8	0	ENST00000402687.9	3118	30	40M	*	0	0	gtagaacgaggcattttgaatcagctacacgtacaactaa	*	NM:i:0	MD:Z:3157
ENSG00000154188|ANGPT1|350_1	0	ENST00000517746.6	1808	30	40M	*	0	0	gttactccttacgttccacaactatgatgattcgaccttt	*	NM:i:0	MD:Z:1847
ENSG00000154188|ANGPT1|350_1	0	ENST00000520052.1	1131	30	40M	*	0	0	gttactccttacgttccacaactatgatgattcgaccttt	*	NM:i:0	MD:Z:1170
ENSG00000154188|ANGPT1|350_1	0	ENST00000520734.5	1134	30	40M	*	0	0	gttactccttacgttccacaactatgatgattcgaccttt	*	NM:i:0	MD:Z:1173
ENSG00000154188|ANGPT1|350_2	0	ENST00000517746.6	1740	30	40M	*	0	0	gttctatactgcgggacaaaaccatggaaaactgaatggg	*	NM:i:0	MD:Z:1779
ENSG00000154188|ANGPT1|350_2	0	ENST00000520052.1	1063	30	40M	*	0	0	gttctatactgcgggacaaaaccatggaaaactgaatggg	*	NM:i:0	MD:Z:1102
ENSG00000154188|ANGPT1|350_2	0	ENST00000520734.5	1066	30	40M	*	0	0	gttctatactgcgggacaaaaccatggaaaactgaatggg	*	NM:i:0	MD:Z:1105
ENSG00000154188|ANGPT1|350_3	0	ENST00000517746.6	1636	30	40M	*	0	0	agcactaaagatgctgataatgacaactgtatgtgcaaat	*	NM:i:0	MD:Z:1675
ENSG00000154188|ANGPT1|350_3	0	ENST00000520052.1	959	30	40M	*	0	0	agcactaaagatgctgataatgacaactgtatgtgcaaat	*	NM:i:0	MD:Z:998
ENSG00000154188|ANGPT1|350_3	0	ENST00000520734.5	962	30	40M	*	0	0	agcactaaagatgctgataatgacaactgtatgtgcaaat	*	NM:i:0	MD:Z:1001
ENSG00000154188|ANGPT1|350_4	0	ENST00000517746.6	1582	30	40M	*	0	0	cacactgggacagcaggaaaacagagcagcctgatcttac	*	NM:i:0	MD:Z:1621
ENSG00000154188|ANGPT1|350_4	0	ENST00000520052.1	905	30	40M	*	0	0	cacactgggacagcaggaaaacagagcagcctgatcttac	*	NM:i:0	MD:Z:944
ENSG00000154188|ANGPT1|350_4	0	ENST00000520734.5	908	30	40M	*	0	0	cacactgggacagcaggaaaacagagcagcctgatcttac	*	NM:i:0	MD:Z:947
ENSG00000154188|ANGPT1|350_5	0	ENST00000517746.6	1467	30	40M	*	0	0	gcagtacatgctaagaattgagttaatggactgggaaggg	*	NM:i:0	MD:Z:1506
ENSG00000154188|ANGPT1|350_5	0	ENST00000520052.1	790	30	40M	*	0	0	gcagtacatgctaagaattgagttaatggactgggaaggg	*	NM:i:0	MD:Z:829
ENSG00000154188|ANGPT1|350_5	0	ENST00000520734.5	793	30	40M	*	0	0	gcagtacatgctaagaattgagttaatggactgggaaggg	*	NM:i:0	MD:Z:832
ENSG00000154188|ANGPT1|350_6	0	ENST00000517746.6	1324	30	40M	*	0	0	ggaggttggactgtaatacaacatcgtgaagatggaagtc	*	NM:i:0	MD:Z:1363
ENSG00000154188|ANGPT1|350_6	0	ENST00000520052.1	647	30	40M	*	0	0	ggaggttggactgtaatacaacatcgtgaagatggaagtc	*	NM:i:0	MD:Z:686
ENSG00000154188|ANGPT1|350_6	0	ENST00000520734.5	650	30	40M	*	0	0	ggaggttggactgtaatacaacatcgtgaagatggaagtc	*	NM:i:0	MD:Z:689
ENSG00000154188|ANGPT1|350_7	0	ENST00000517746.6	1213	30	40M	*	0	0	gactgtgcagatgtatatcaagctggttttaataaaagtg	*	NM:i:0	MD:Z:1252
ENSG00000154188|ANGPT1|350_7	0	ENST00000520052.1	536	30	40M	*	0	0	gactgtgcagatgtatatcaagctggttttaataaaagtg	*	NM:i:0	MD:Z:575
ENSG00000154188|ANGPT1|350_7	0	ENST00000520734.5	539	30	40M	*	0	0	gactgtgcagatgtatatcaagctggttttaataaaagtg	*	NM:i:0	MD:Z:578
ENSG00000154188|ANGPT1|350_8	0	ENST00000517746.6	1051	30	40M	*	0	0	caggagctggaaaagcaattaaacagagctaccaccaaca	*	NM:i:0	MD:Z:1090
ENSG00000154188|ANGPT1|350_8	0	ENST00000520052.1	377	30	40M	*	0	0	caggagctggaaaagcaattaaacagagctaccaccaaca	*	NM:i:0	MD:Z:416
ENSG00000154188|ANGPT1|350_8	0	ENST00000520734.5	377	30	40M	*	0	0	caggagctggaaaagcaattaaacagagctaccaccaaca	*	NM:i:0	MD:Z:416
ENSG00000136750|GAD2|228_4	0	ENST00000259271.7	1074	30	40M	*	0	0	tgattccatctgatcttgaaagaaggattcttgaagccaa	*	NM:i:0	MD:Z:1113
ENSG00000136750|GAD2|228_4	0	ENST00000376261.8	965	30	40M	*	0	0	tgattccatctgatcttgaaagaaggattcttgaagccaa	*	NM:i:0	MD:Z:1004
ENSG00000136750|GAD2|228_4	0	ENST00000648567.1	957	30	40M	*	0	0	tgattccatctgatcttgaaagaaggattcttgaagccaa	*	NM:i:0	MD:Z:996
ENSG00000136750|GAD2|228_5	0	ENST00000259271.7	1263	30	40M	*	0	0	tgtcccgaaaacacaagtggaaactgagtggcgtggagag	*	NM:i:0	MD:Z:1302
ENSG00000136750|GAD2|228_5	0	ENST00000376261.8	1154	30	40M	*	0	0	tgtcccgaaaacacaagtggaaactgagtggcgtggagag	*	NM:i:0	MD:Z:1193
ENSG00000136750|GAD2|228_5	0	ENST00000648567.1	1146	30	40M	*	0	0	tgtcccgaaaacacaagtggaaactgagtggcgtggagag	*	NM:i:0	MD:Z:1185
ENSG00000136750|GAD2|228_6	0	ENST00000259271.7	1355	30	40M	*	0	0	tgctctgctctcctggttagagaagagggattgatgcaga	*	NM:i:0	MD:Z:1394
ENSG00000136750|GAD2|228_6	0	ENST00000376261.8	1246	30	40M	*	0	0	tgctctgctctcctggttagagaagagggattgatgcaga	*	NM:i:0	MD:Z:1285
ENSG00000136750|GAD2|228_6	0	ENST00000648567.1	1238	30	40M	*	0	0	tgctctgctctcctggttagagaagagggattgatgcaga	*	NM:i:0	MD:Z:1277
ENSG00000136750|GAD2|228_7	0	ENST00000259271.7	1552	30	40M	*	0	0	gcatgttgataaatgtttggagttggcagagtatttatac	*	NM:i:0	MD:Z:1591
ENSG00000136750|GAD2|228_7	0	ENST00000376261.8	1443	30	40M	*	0	0	gcatgttgataaatgtttggagttggcagagtatttatac	*	NM:i:0	MD:Z:1482
ENSG00000136750|GAD2|228_7	0	ENST00000648567.1	1435	30	40M	*	0	0	gcatgttgataaatgtttggagttggcagagtatttatac	*	NM:i:0	MD:Z:1474
ENSG00000136750|GAD2|228_8	0	ENST00000259271.7	1727	30	40M	*	0	0	aaggtggctccagtgattaaagccagaatgatggagtatg	*	NM:i:0	MD:Z:1766
ENSG00000136750|GAD2|228_8	0	ENST00000376261.8	1618	30	40M	*	0	0	aaggtggctccagtgattaaagccagaatgatggagtatg	*	NM:i:0	MD:Z:1657
ENSG00000136750|GAD2|228_8	0	ENST00000648567.1	1610	30	40M	*	0	0	aaggtggctccagtgattaaagccagaatgatggagtatg	*	NM:i:0	MD:Z:1649
ENSG00000099250|NRP1|17_1	0	ENST00000374875.5	1641	30	40M	*	0	0	ctcggactggaagatgatcatggatgacagcaaacgcaag	*	NM:i:0	MD:Z:1680
ENSG00000099250|NRP1|17_1	0	ENST00000265371.8	2095	30	40M	*	0	0	ctcggactggaagatgatcatggatgacagcaaacgcaag	*	NM:i:0	MD:Z:2134
ENSG00000099250|NRP1|17_1	0	ENST00000374867.7	1854	30	40M	*	0	0	ctcggactggaagatgatcatggatgacagcaaacgcaag	*	NM:i:0	MD:Z:1893
ENSG00000038427|VCAN|92_4	0	ENST00000826480.1	361	30	19S20M1S	*	0	0	gagtaggctgttatggagataagatgggaaaggcaggagt	*	NM:i:0	MD:Z:380
ENSG00000175426|PCSK1|216_1	0	ENST00000311106.8	2303	30	40M	*	0	0	cttctacgaagccctggaaaagctgaacaaaccttcccag	*	NM:i:0	MD:Z:2342
ENSG00000175426|PCSK1|216_1	0	ENST00000508626.5	1995	30	40M	*	0	0	cttctacgaagccctggaaaagctgaacaaaccttcccag	*	NM:i:0	MD:Z:2034
ENSG00000175426|PCSK1|216_2	0	ENST00000311106.8	1877	30	40M	*	0	0	cacatggggagagaaccctataggtacttggactttgaga	*	NM:i:0	MD:Z:1916
ENSG00000175426|PCSK1|216_2	0	ENST00000508626.5	1569	30	40M	*	0	0	cacatggggagagaaccctataggtacttggactttgaga	*	NM:i:0	MD:Z:1608
ENSG00000175426|PCSK1|216_3	0	ENST00000311106.8	1762	30	40M	*	0	0	gagaccttcatgtcacacttacttctgctgctggaactag	*	NM:i:0	MD:Z:1801
ENSG00000175426|PCSK1|216_3	0	ENST00000508626.5	1454	30	40M	*	0	0	gagaccttcatgtcacacttacttctgctgctggaactag	*	NM:i:0	MD:Z:1493
ENSG00000175426|PCSK1|216_4	0	ENST00000311106.8	1486	30	40M	*	0	0	aaaagaatggagcaggcttgatggtgaatagtcgatttgg	*	NM:i:0	MD:Z:1525
ENSG00000175426|PCSK1|216_4	0	ENST00000508626.5	1178	30	40M	*	0	0	aaaagaatggagcaggcttgatggtgaatagtcgatttgg	*	NM:i:0	MD:Z:1217
ENSG00000175426|PCSK1|216_5	0	ENST00000311106.8	1145	30	40M	*	0	0	gggagataattgtgactgtgatggctacacagacagcatc	*	NM:i:0	MD:Z:1184
ENSG00000175426|PCSK1|216_5	0	ENST00000508626.5	837	30	40M	*	0	0	gggagataattgtgactgtgatggctacacagacagcatc	*	NM:i:0	MD:Z:876
ENSG00000026297|RNASET2|89_7	0	ENST00000507747.1	208	30	40M	*	0	0	ttttgccagaaatgagggcatactggcctgacgtaattca	*	NM:i:0	MD:Z:247
ENSG00000026297|RNASET2|89_7	0	ENST00000508775.6	634	30	40M	*	0	0	ttttgccagaaatgagggcatactggcctgacgtaattca	*	NM:i:0	MD:Z:673
ENSG00000026297|RNASET2|89_7	0	ENST00000620173.5	370	30	40M	*	0	0	ttttgccagaaatgagggcatactggcctgacgtaattca	*	NM:i:0	MD:Z:409
ENSG00000026297|RNASET2|89_7	0	ENST00000684236.1	354	30	40M	*	0	0	ttttgccagaaatgagggcatactggcctgacgtaattca	*	NM:i:0	MD:Z:393
ENSG00000026297|RNASET2|89_7	0	ENST00000366855.10	828	30	40M	*	0	0	ttttgccagaaatgagggcatactggcctgacgtaattca	*	NM:i:0	MD:Z:867
ENSG00000026297|RNASET2|89_7	0	ENST00000476238.6	334	30	40M	*	0	0	ttttgccagaaatgagggcatactggcctgacgtaattca	*	NM:i:0	MD:Z:373
ENSG00000026297|RNASET2|89_8	0	ENST00000507747.1	148	30	40M	*	0	0	ccgataaaagtgaaggatgtaatagatcgtggcccttcaa	*	NM:i:0	MD:Z:187
ENSG00000026297|RNASET2|89_8	0	ENST00000508775.6	574	30	40M	*	0	0	ccgataaaagtgaaggatgtaatagatcgtggcccttcaa	*	NM:i:0	MD:Z:613
ENSG00000026297|RNASET2|89_8	0	ENST00000684236.1	294	30	40M	*	0	0	ccgataaaagtgaaggatgtaatagatcgtggcccttcaa	*	NM:i:0	MD:Z:333
ENSG00000026297|RNASET2|89_8	0	ENST00000366855.10	768	30	40M	*	0	0	ccgataaaagtgaaggatgtaatagatcgtggcccttcaa	*	NM:i:0	MD:Z:807
ENSG00000026297|RNASET2|89_8	0	ENST00000476238.6	274	30	40M	*	0	0	ccgataaaagtgaaggatgtaatagatcgtggcccttcaa	*	NM:i:0	MD:Z:313
ENSG00000026297|RNASET2|89_8	0	ENST00000450065.1	197	30	37M3S	*	0	0	ccgataaaagtgaaggatgtaatagatcgtggcccttcaa	*	NM:i:2	MD:Z:23g9a199
ENSG00000026297|RNASET2|89_9	0	ENST00000507747.1	74	30	40M	*	0	0	tgagacagtatgcgagaaaattcaaaacgactgtagagac	*	NM:i:0	MD:Z:113
ENSG00000026297|RNASET2|89_9	0	ENST00000508775.6	500	30	40M	*	0	0	tgagacagtatgcgagaaaattcaaaacgactgtagagac	*	NM:i:0	MD:Z:539
ENSG00000026297|RNASET2|89_9	0	ENST00000366855.10	694	30	40M	*	0	0	tgagacagtatgcgagaaaattcaaaacgactgtagagac	*	NM:i:0	MD:Z:733
ENSG00000026297|RNASET2|89_9	0	ENST00000476238.6	200	30	40M	*	0	0	tgagacagtatgcgagaaaattcaaaacgactgtagagac	*	NM:i:0	MD:Z:239
ENSG00000026297|RNASET2|89_10	0	ENST00000684236.1	155	30	40M	*	0	0	gttctctcagaggtcgaagaagtcgtggaggggacactta	*	NM:i:0	MD:Z:194
ENSG00000026297|RNASET2|89_10	0	ENST00000366855.10	584	30	40M	*	0	0	gttctctcagaggtcgaagaagtcgtggaggggacactta	*	NM:i:0	MD:Z:623
ENSG00000146555|SDK1|87_1	0	ENST00000404826.7	1043	30	40M	*	0	0	cagaatagccatcacattggagaatcagctggtgatcctc	*	NM:i:0	MD:Z:1082
ENSG00000146555|SDK1|87_1	0	ENST00000389531.7	708	30	40M	*	0	0	cagaatagccatcacattggagaatcagctggtgatcctc	*	NM:i:0	MD:Z:747
ENSG00000146555|SDK1|87_2	0	ENST00000404826.7	1741	30	40M	*	0	0	cccacacctacctggatgtaaccaatatcgctccagtgtt	*	NM:i:0	MD:Z:1780
ENSG00000146555|SDK1|87_2	0	ENST00000389531.7	1406	30	40M	*	0	0	cccacacctacctggatgtaaccaatatcgctccagtgtt	*	NM:i:0	MD:Z:1445
ENSG00000146555|SDK1|87_3	0	ENST00000404826.7	1793	30	40M	*	0	0	agtggacaccacagttactgacgggatgacagccattcta	*	NM:i:0	MD:Z:1832
ENSG00000146555|SDK1|87_3	0	ENST00000389531.7	1458	30	40M	*	0	0	agtggacaccacagttactgacgggatgacagccattcta	*	NM:i:0	MD:Z:1497
ENSG00000146555|SDK1|87_4	0	ENST00000404826.7	2274	30	40M	*	0	0	tgcgagattgtttctgaaggagggaatgactccaggatgg	*	NM:i:0	MD:Z:2313
ENSG00000146555|SDK1|87_4	0	ENST00000389531.7	1939	30	40M	*	0	0	tgcgagattgtttctgaaggagggaatgactccaggatgg	*	NM:i:0	MD:Z:1978
ENSG00000120907|ADRA1A|53_19	0	ENST00000380586.5	558	30	40M	*	0	0	tgctgggtaacatcctagtgatcctctccgtagcctgtca	*	NM:i:0	MD:Z:597
ENSG00000120907|ADRA1A|53_19	0	ENST00000380582.7	558	30	40M	*	0	0	tgctgggtaacatcctagtgatcctctccgtagcctgtca	*	NM:i:0	MD:Z:597
ENSG00000120907|ADRA1A|53_19	0	ENST00000519229.5	129	30	40M	*	0	0	tgctgggtaacatcctagtgatcctctccgtagcctgtca	*	NM:i:0	MD:Z:168
ENSG00000120907|ADRA1A|53_19	0	ENST00000354550.4	322	30	40M	*	0	0	tgctgggtaacatcctagtgatcctctccgtagcctgtca	*	NM:i:0	MD:Z:361
ENSG00000120907|ADRA1A|53_19	0	ENST00000380573.4	1151	30	40M	*	0	0	tgctgggtaacatcctagtgatcctctccgtagcctgtca	*	NM:i:0	MD:Z:1190
ENSG00000120907|ADRA1A|53_19	0	ENST00000276393.8	558	30	40M	*	0	0	tgctgggtaacatcctagtgatcctctccgtagcctgtca	*	NM:i:0	MD:Z:597
ENSG00000120907|ADRA1A|53_19	0	ENST00000380572.3	558	30	40M	*	0	0	tgctgggtaacatcctagtgatcctctccgtagcctgtca	*	NM:i:0	MD:Z:597
ENSG00000131203|IDO1|121_1	0	ENST00000522495.5	366	30	40M	*	0	0	atgactggatgttcattgctaaacatctgcctgatctcat	*	NM:i:0	MD:Z:405
ENSG00000131203|IDO1|121_1	0	ENST00000518237.6	142	30	40M	*	0	0	atgactggatgttcattgctaaacatctgcctgatctcat	*	NM:i:0	MD:Z:181
ENSG00000131203|IDO1|121_2	0	ENST00000522495.5	436	30	40M	*	0	0	gaagttaaacatgctcagcattgatcatctcacagaccac	*	NM:i:0	MD:Z:475
ENSG00000131203|IDO1|121_2	0	ENST00000518237.6	212	30	40M	*	0	0	gaagttaaacatgctcagcattgatcatctcacagaccac	*	NM:i:0	MD:Z:251
ENSG00000131203|IDO1|121_3	0	ENST00000522495.5	575	30	40M	*	0	0	attgctgttccttactgccaactctccaagaaactggaac	*	NM:i:0	MD:Z:614
ENSG00000131203|IDO1|121_3	0	ENST00000518237.6	351	30	40M	*	0	0	attgctgttccttactgccaactctccaagaaactggaac	*	NM:i:0	MD:Z:390
ENSG00000131203|IDO1|121_4	0	ENST00000522495.5	804	30	40M	*	0	0	ctgtattcaaggcaatgcaaatgcaagaacgggacacttt	*	NM:i:0	MD:Z:843
ENSG00000131203|IDO1|121_4	0	ENST00000518237.6	580	30	40M	*	0	0	ctgtattcaaggcaatgcaaatgcaagaacgggacacttt	*	NM:i:0	MD:Z:619
ENSG00000131203|IDO1|121_5	0	ENST00000522495.5	1174	30	40M	*	0	0	cctgtgctcattagagtcaaatccctcagtccgtgagttt	*	NM:i:0	MD:Z:1213
ENSG00000131203|IDO1|121_5	0	ENST00000518237.6	950	30	40M	*	0	0	cctgtgctcattagagtcaaatccctcagtccgtgagttt	*	NM:i:0	MD:Z:989
ENSG00000131203|IDO1|121_6	0	ENST00000522495.5	1282	30	40M	*	0	0	gaggagctaccatctgcaaatcgtgactaagtacatcctg	*	NM:i:0	MD:Z:1321
ENSG00000131203|IDO1|121_6	0	ENST00000518237.6	1058	30	40M	*	0	0	gaggagctaccatctgcaaatcgtgactaagtacatcctg	*	NM:i:0	MD:Z:1097
ENSG00000131203|IDO1|121_7	0	ENST00000522495.5	1345	30	40M	*	0	0	ggagaataagacctctgaagacccttcaaaactggaagcc	*	NM:i:0	MD:Z:1384
ENSG00000131203|IDO1|121_7	0	ENST00000518237.6	1121	30	40M	*	0	0	ggagaataagacctctgaagacccttcaaaactggaagcc	*	NM:i:0	MD:Z:1160
ENSG00000131203|IDO1|121_8	0	ENST00000522495.5	1425	30	40M	*	0	0	ctgtaagaagtacaactgagaaatcccttttgaaggaagg	*	NM:i:0	MD:Z:1464
ENSG00000131203|IDO1|121_8	0	ENST00000518237.6	1201	30	40M	*	0	0	ctgtaagaagtacaactgagaaatcccttttgaaggaagg	*	NM:i:0	MD:Z:1240
ENSG00000029534|ANK1|132_1	0	ENST00000347528.8	5917	30	40M	*	0	0	ctgatctgtcggaaccaggacacaaaagcagcaagaagcg	*	NM:i:0	MD:Z:5956
ENSG00000029534|ANK1|132_1	0	ENST00000522543.6	909	30	40M	*	0	0	ctgatctgtcggaaccaggacacaaaagcagcaagaagcg	*	NM:i:0	MD:Z:948
ENSG00000029534|ANK1|132_1	0	ENST00000289734.13	5977	30	40M	*	0	0	ctgatctgtcggaaccaggacacaaaagcagcaagaagcg	*	NM:i:0	MD:Z:6016
ENSG00000029534|ANK1|132_1	0	ENST00000265709.14	6142	30	40M	*	0	0	ctgatctgtcggaaccaggacacaaaagcagcaagaagcg	*	NM:i:0	MD:Z:6181
ENSG00000029534|ANK1|132_1	0	ENST00000522231.5	821	30	40M	*	0	0	ctgatctgtcggaaccaggacacaaaagcagcaagaagcg	*	NM:i:0	MD:Z:860
ENSG00000029534|ANK1|132_1	0	ENST00000314214.12	969	30	40M	*	0	0	ctgatctgtcggaaccaggacacaaaagcagcaagaagcg	*	NM:i:0	MD:Z:1008
ENSG00000029534|ANK1|132_1	0	ENST00000705521.1	6164	30	40M	*	0	0	ctgatctgtcggaaccaggacacaaaagcagcaagaagcg	*	NM:i:0	MD:Z:6203
ENSG00000029534|ANK1|132_1	0	ENST00000705522.1	5849	30	40M	*	0	0	ctgatctgtcggaaccaggacacaaaagcagcaagaagcg	*	NM:i:0	MD:Z:5888
ENSG00000106852|LHX6|166_6	0	ENST00000373755.6	1462	30	40M	*	0	0	gtttttcccatttaaacaggagtcctcttcaacttcagct	*	NM:i:0	MD:Z:1501
ENSG00000106852|LHX6|166_6	0	ENST00000373754.6	1358	30	40M	*	0	0	gtttttcccatttaaacaggagtcctcttcaacttcagct	*	NM:i:0	MD:Z:1397
ENSG00000106852|LHX6|166_6	0	ENST00000340587.7	1537	30	40M	*	0	0	gtttttcccatttaaacaggagtcctcttcaacttcagct	*	NM:i:0	MD:Z:1576
ENSG00000106852|LHX6|166_6	0	ENST00000394319.9	1657	30	40M	*	0	0	gtttttcccatttaaacaggagtcctcttcaacttcagct	*	NM:i:0	MD:Z:1696
ENSG00000106852|LHX6|166_6	0	ENST00000559895.5	1671	30	40M	*	0	0	gtttttcccatttaaacaggagtcctcttcaacttcagct	*	NM:i:0	MD:Z:1710
ENSG00000106852|LHX6|166_6	0	ENST00000541397.2	1374	30	40M	*	0	0	gtttttcccatttaaacaggagtcctcttcaacttcagct	*	NM:i:0	MD:Z:1413
ENSG00000106852|LHX6|166_6	0	ENST00000482062.1	674	30	40M	*	0	0	gtttttcccatttaaacaggagtcctcttcaacttcagct	*	NM:i:0	MD:Z:713
ENSG00000106852|LHX6|166_6	0	ENST00000464484.3	599	30	40M	*	0	0	gtttttcccatttaaacaggagtcctcttcaacttcagct	*	NM:i:0	MD:Z:638
ENSG00000106852|LHX6|166_7	0	ENST00000373755.6	655	30	40M	*	0	0	catccactacgacaccatgattgagaacctcaagagggcc	*	NM:i:0	MD:Z:694
ENSG00000106852|LHX6|166_7	0	ENST00000373754.6	655	30	40M	*	0	0	catccactacgacaccatgattgagaacctcaagagggcc	*	NM:i:0	MD:Z:694
ENSG00000106852|LHX6|166_7	0	ENST00000340587.7	834	30	40M	*	0	0	catccactacgacaccatgattgagaacctcaagagggcc	*	NM:i:0	MD:Z:873
ENSG00000106852|LHX6|166_7	0	ENST00000394319.9	850	30	40M	*	0	0	catccactacgacaccatgattgagaacctcaagagggcc	*	NM:i:0	MD:Z:889
ENSG00000106852|LHX6|166_7	0	ENST00000559895.5	864	30	40M	*	0	0	catccactacgacaccatgattgagaacctcaagagggcc	*	NM:i:0	MD:Z:903
ENSG00000106852|LHX6|166_7	0	ENST00000541397.2	671	30	40M	*	0	0	catccactacgacaccatgattgagaacctcaagagggcc	*	NM:i:0	MD:Z:710
ENSG00000196358|NTNG2|305_1	0	ENST00000393229.4	423	30	40M	*	0	0	gcaactttctgatctgtccatcagcagtctgagaaacgct	*	NM:i:0	MD:Z:462
ENSG00000196358|NTNG2|305_2	0	ENST00000393229.4	472	30	40M	*	0	0	ttttccgtgtcggccttttggaaacaacaagttcctcgct	*	NM:i:0	MD:Z:511
ENSG00000196358|NTNG2|305_3	0	ENST00000393229.4	1027	30	40M	*	0	0	ccaacatcaccctttcgtggaacaagaccgtggagctgac	*	NM:i:0	MD:Z:1066
ENSG00000196358|NTNG2|305_4	0	ENST00000393229.4	1465	30	40M	*	0	0	agcgggagaacctctacaagtacttctacgccatctccaa	*	NM:i:0	MD:Z:1504
ENSG00000066468|FGFR2|81_12	0	ENST00000358487.10	1283	30	40M	*	0	0	ttatggaaagtgtggtcccatctgacaagggaaattatac	*	NM:i:0	MD:Z:1322
ENSG00000066468|FGFR2|81_12	0	ENST00000457416.7	1283	30	40M	*	0	0	ttatggaaagtgtggtcccatctgacaagggaaattatac	*	NM:i:0	MD:Z:1322
ENSG00000066468|FGFR2|81_12	0	ENST00000369061.8	800	30	40M	*	0	0	ttatggaaagtgtggtcccatctgacaagggaaattatac	*	NM:i:0	MD:Z:839
ENSG00000066468|FGFR2|81_12	0	ENST00000357555.9	702	30	40M	*	0	0	ttatggaaagtgtggtcccatctgacaagggaaattatac	*	NM:i:0	MD:Z:741
ENSG00000124766|SOX4|182_4	0	ENST00000538513.6	485	30	23M17S	*	0	0	taccccgactacaagtaccggcccaggaagaaggtgaagt	*	NM:i:0	MD:Z:507
ENSG00000124766|SOX4|182_4	0	ENST00000250055.3	755	30	23M17S	*	0	0	taccccgactacaagtaccggcccaggaagaaggtgaagt	*	NM:i:0	MD:Z:777
ENSG00000124766|SOX4|182_4	0	ENST00000570788.1	752	30	23M17S	*	0	0	taccccgactacaagtaccggcccaggaagaaggtgaagt	*	NM:i:0	MD:Z:774
ENSG00000124766|SOX4|182_4	0	ENST00000376945.4	711	30	1S22M17S	*	0	0	taccccgactacaagtaccggcccaggaagaaggtgaagt	*	NM:i:0	MD:Z:732
ENSG00000124766|SOX4|182_5	0	ENST00000244745.4	3150	30	40M	*	0	0	tggaggagaggagactgtttgatgtggtacaggggcagtc	*	NM:i:0	MD:Z:3189
ENSG00000146648|EGFR|279_5	0	ENST00000344576.7	1274	30	40M	*	0	0	acggaataggtattggtgaatttaaagactcactctccat	*	NM:i:0	MD:Z:1313
ENSG00000146648|EGFR|279_5	0	ENST00000275493.7	1274	30	40M	*	0	0	acggaataggtattggtgaatttaaagactcactctccat	*	NM:i:0	MD:Z:1313
ENSG00000146648|EGFR|279_5	0	ENST00000455089.5	1135	30	40M	*	0	0	acggaataggtattggtgaatttaaagactcactctccat	*	NM:i:0	MD:Z:1174
ENSG00000146648|EGFR|279_5	0	ENST00000342916.7	1259	30	40M	*	0	0	acggaataggtattggtgaatttaaagactcactctccat	*	NM:i:0	MD:Z:1298
ENSG00000146648|EGFR|279_5	0	ENST00000420316.6	1257	30	40M	*	0	0	acggaataggtattggtgaatttaaagactcactctccat	*	NM:i:0	MD:Z:1296
ENSG00000146648|EGFR|279_5	0	ENST00000450046.2	1161	30	40M	*	0	0	acggaataggtattggtgaatttaaagactcactctccat	*	NM:i:0	MD:Z:1200
ENSG00000146648|EGFR|279_6	0	ENST00000344576.7	1330	30	40M	*	0	0	aaacacttcaaaaactgcacctccatcagtggcgatctcc	*	NM:i:0	MD:Z:1369
ENSG00000146648|EGFR|279_6	0	ENST00000275493.7	1330	30	40M	*	0	0	aaacacttcaaaaactgcacctccatcagtggcgatctcc	*	NM:i:0	MD:Z:1369
ENSG00000146648|EGFR|279_6	0	ENST00000455089.5	1191	30	40M	*	0	0	aaacacttcaaaaactgcacctccatcagtggcgatctcc	*	NM:i:0	MD:Z:1230
ENSG00000146648|EGFR|279_6	0	ENST00000342916.7	1315	30	40M	*	0	0	aaacacttcaaaaactgcacctccatcagtggcgatctcc	*	NM:i:0	MD:Z:1354
ENSG00000146648|EGFR|279_6	0	ENST00000420316.6	1313	30	40M	*	0	0	aaacacttcaaaaactgcacctccatcagtggcgatctcc	*	NM:i:0	MD:Z:1352
ENSG00000146648|EGFR|279_6	0	ENST00000450046.2	1217	30	40M	*	0	0	aaacacttcaaaaactgcacctccatcagtggcgatctcc	*	NM:i:0	MD:Z:1256
ENSG00000146648|EGFR|279_7	0	ENST00000344576.7	1384	30	40M	*	0	0	gcatttaggggtgactccttcacacatactcctcctctgg	*	NM:i:0	MD:Z:1423
ENSG00000146648|EGFR|279_7	0	ENST00000275493.7	1384	30	40M	*	0	0	gcatttaggggtgactccttcacacatactcctcctctgg	*	NM:i:0	MD:Z:1423
ENSG00000146648|EGFR|279_7	0	ENST00000455089.5	1245	30	40M	*	0	0	gcatttaggggtgactccttcacacatactcctcctctgg	*	NM:i:0	MD:Z:1284
ENSG00000146648|EGFR|279_7	0	ENST00000342916.7	1369	30	40M	*	0	0	gcatttaggggtgactccttcacacatactcctcctctgg	*	NM:i:0	MD:Z:1408
ENSG00000146648|EGFR|279_7	0	ENST00000420316.6	1367	30	40M	*	0	0	gcatttaggggtgactccttcacacatactcctcctctgg	*	NM:i:0	MD:Z:1406
ENSG00000146648|EGFR|279_7	0	ENST00000450046.2	1271	30	40M	*	0	0	gcatttaggggtgactccttcacacatactcctcctctgg	*	NM:i:0	MD:Z:1310
ENSG00000146648|EGFR|279_7	0	ENST00000782755.1	1384	30	14S24M2S	*	0	0	gcatttaggggtgactccttcacacatactcctcctctgg	*	NM:i:1	MD:Z:3t1403
ENSG00000146648|EGFR|279_7	0	ENST00000782758.1	1370	30	14S24M2S	*	0	0	gcatttaggggtgactccttcacacatactcctcctctgg	*	NM:i:1	MD:Z:3t1389
ENSG00000146648|EGFR|279_8	0	ENST00000344576.7	1429	30	40M	*	0	0	caggaactggatattctgaaaaccgtaaaggaaatcacag	*	NM:i:0	MD:Z:1468
ENSG00000146648|EGFR|279_8	0	ENST00000275493.7	1429	30	40M	*	0	0	caggaactggatattctgaaaaccgtaaaggaaatcacag	*	NM:i:0	MD:Z:1468
ENSG00000146648|EGFR|279_8	0	ENST00000455089.5	1290	30	40M	*	0	0	caggaactggatattctgaaaaccgtaaaggaaatcacag	*	NM:i:0	MD:Z:1329
ENSG00000146648|EGFR|279_8	0	ENST00000342916.7	1414	30	40M	*	0	0	caggaactggatattctgaaaaccgtaaaggaaatcacag	*	NM:i:0	MD:Z:1453
ENSG00000146648|EGFR|279_8	0	ENST00000420316.6	1412	30	40M	*	0	0	caggaactggatattctgaaaaccgtaaaggaaatcacag	*	NM:i:0	MD:Z:1451
ENSG00000146648|EGFR|279_8	0	ENST00000450046.2	1316	30	40M	*	0	0	caggaactggatattctgaaaaccgtaaaggaaatcacag	*	NM:i:0	MD:Z:1355
ENSG00000146648|EGFR|279_9	0	ENST00000275493.7	3570	30	40M	*	0	0	ctctgtgcagaatcctgtctatcacaatcagcctctgaac	*	NM:i:0	MD:Z:3609
ENSG00000146648|EGFR|279_9	0	ENST00000450046.2	3457	30	40M	*	0	0	ctctgtgcagaatcctgtctatcacaatcagcctctgaac	*	NM:i:0	MD:Z:3496
ENSG00000146648|EGFR|279_10	0	ENST00000275493.7	3822	30	40M	*	0	0	taagggctccacagctgaaaatgcagaatacctaagggtc	*	NM:i:0	MD:Z:3861
ENSG00000146648|EGFR|279_10	0	ENST00000450046.2	3709	30	40M	*	0	0	taagggctccacagctgaaaatgcagaatacctaagggtc	*	NM:i:0	MD:Z:3748
ENSG00000135218|CD36|142_1	0	ENST00000435819.5	877	30	40M	*	0	0	ttttggatctttgatgtgcaaaatccacaggaagtgatga	*	NM:i:0	MD:Z:916
ENSG00000135218|CD36|142_1	0	ENST00000309881.11	606	30	40M	*	0	0	ttttggatctttgatgtgcaaaatccacaggaagtgatga	*	NM:i:0	MD:Z:645
ENSG00000135218|CD36|142_1	0	ENST00000534394.5	246	30	40M	*	0	0	ttttggatctttgatgtgcaaaatccacaggaagtgatga	*	NM:i:0	MD:Z:285
ENSG00000135218|CD36|142_1	0	ENST00000433696.6	607	30	40M	*	0	0	ttttggatctttgatgtgcaaaatccacaggaagtgatga	*	NM:i:0	MD:Z:646
ENSG00000135218|CD36|142_1	0	ENST00000538969.5	607	30	40M	*	0	0	ttttggatctttgatgtgcaaaatccacaggaagtgatga	*	NM:i:0	MD:Z:646
ENSG00000135218|CD36|142_1	0	ENST00000544133.5	607	30	40M	*	0	0	ttttggatctttgatgtgcaaaatccacaggaagtgatga	*	NM:i:0	MD:Z:646
ENSG00000135218|CD36|142_1	0	ENST00000447544.7	481	30	40M	*	0	0	ttttggatctttgatgtgcaaaatccacaggaagtgatga	*	NM:i:0	MD:Z:520
ENSG00000135218|CD36|142_1	0	ENST00000394788.7	447	30	40M	*	0	0	ttttggatctttgatgtgcaaaatccacaggaagtgatga	*	NM:i:0	MD:Z:486
ENSG00000135218|CD36|142_1	0	ENST00000432207.5	313	30	40M	*	0	0	ttttggatctttgatgtgcaaaatccacaggaagtgatga	*	NM:i:0	MD:Z:352
ENSG00000135218|CD36|142_2	0	ENST00000435819.5	926	30	40M	*	0	0	gcaacattcaagttaagcaaagaggtccttatacgtacag	*	NM:i:0	MD:Z:965
ENSG00000135218|CD36|142_2	0	ENST00000309881.11	655	30	40M	*	0	0	gcaacattcaagttaagcaaagaggtccttatacgtacag	*	NM:i:0	MD:Z:694
ENSG00000135218|CD36|142_2	0	ENST00000534394.5	295	30	40M	*	0	0	gcaacattcaagttaagcaaagaggtccttatacgtacag	*	NM:i:0	MD:Z:334
ENSG00000135218|CD36|142_2	0	ENST00000433696.6	656	30	40M	*	0	0	gcaacattcaagttaagcaaagaggtccttatacgtacag	*	NM:i:0	MD:Z:695
ENSG00000135218|CD36|142_2	0	ENST00000538969.5	656	30	40M	*	0	0	gcaacattcaagttaagcaaagaggtccttatacgtacag	*	NM:i:0	MD:Z:695
ENSG00000135218|CD36|142_2	0	ENST00000544133.5	656	30	40M	*	0	0	gcaacattcaagttaagcaaagaggtccttatacgtacag	*	NM:i:0	MD:Z:695
ENSG00000135218|CD36|142_2	0	ENST00000447544.7	530	30	40M	*	0	0	gcaacattcaagttaagcaaagaggtccttatacgtacag	*	NM:i:0	MD:Z:569
ENSG00000135218|CD36|142_2	0	ENST00000394788.7	496	30	40M	*	0	0	gcaacattcaagttaagcaaagaggtccttatacgtacag	*	NM:i:0	MD:Z:535
ENSG00000135218|CD36|142_2	0	ENST00000432207.5	362	30	40M	*	0	0	gcaacattcaagttaagcaaagaggtccttatacgtacag	*	NM:i:0	MD:Z:401
ENSG00000135218|CD36|142_3	0	ENST00000435819.5	987	30	40M	*	0	0	aaatgtaacccaggacgctgaggacaacacagtctctttc	*	NM:i:0	MD:Z:1026
ENSG00000135218|CD36|142_3	0	ENST00000309881.11	716	30	40M	*	0	0	aaatgtaacccaggacgctgaggacaacacagtctctttc	*	NM:i:0	MD:Z:755
ENSG00000135218|CD36|142_3	0	ENST00000534394.5	356	30	40M	*	0	0	aaatgtaacccaggacgctgaggacaacacagtctctttc	*	NM:i:0	MD:Z:395
ENSG00000135218|CD36|142_3	0	ENST00000433696.6	717	30	40M	*	0	0	aaatgtaacccaggacgctgaggacaacacagtctctttc	*	NM:i:0	MD:Z:756
ENSG00000135218|CD36|142_3	0	ENST00000538969.5	717	30	40M	*	0	0	aaatgtaacccaggacgctgaggacaacacagtctctttc	*	NM:i:0	MD:Z:756
ENSG00000135218|CD36|142_3	0	ENST00000544133.5	717	30	40M	*	0	0	aaatgtaacccaggacgctgaggacaacacagtctctttc	*	NM:i:0	MD:Z:756
ENSG00000135218|CD36|142_3	0	ENST00000447544.7	591	30	40M	*	0	0	aaatgtaacccaggacgctgaggacaacacagtctctttc	*	NM:i:0	MD:Z:630
ENSG00000135218|CD36|142_3	0	ENST00000394788.7	557	30	40M	*	0	0	aaatgtaacccaggacgctgaggacaacacagtctctttc	*	NM:i:0	MD:Z:596
ENSG00000135218|CD36|142_3	0	ENST00000432207.5	423	30	40M	*	0	0	aaatgtaacccaggacgctgaggacaacacagtctctttc	*	NM:i:0	MD:Z:462
ENSG00000135218|CD36|142_4	0	ENST00000435819.5	1042	30	40M	*	0	0	gccatcttcgaaccttcactatcagttggaacagaggctg	*	NM:i:0	MD:Z:1081
ENSG00000135218|CD36|142_4	0	ENST00000309881.11	771	30	40M	*	0	0	gccatcttcgaaccttcactatcagttggaacagaggctg	*	NM:i:0	MD:Z:810
ENSG00000135218|CD36|142_4	0	ENST00000534394.5	411	30	40M	*	0	0	gccatcttcgaaccttcactatcagttggaacagaggctg	*	NM:i:0	MD:Z:450
ENSG00000135218|CD36|142_4	0	ENST00000433696.6	772	30	40M	*	0	0	gccatcttcgaaccttcactatcagttggaacagaggctg	*	NM:i:0	MD:Z:811
ENSG00000135218|CD36|142_4	0	ENST00000538969.5	772	30	40M	*	0	0	gccatcttcgaaccttcactatcagttggaacagaggctg	*	NM:i:0	MD:Z:811
ENSG00000135218|CD36|142_4	0	ENST00000544133.5	772	30	40M	*	0	0	gccatcttcgaaccttcactatcagttggaacagaggctg	*	NM:i:0	MD:Z:811
ENSG00000135218|CD36|142_4	0	ENST00000447544.7	646	30	40M	*	0	0	gccatcttcgaaccttcactatcagttggaacagaggctg	*	NM:i:0	MD:Z:685
ENSG00000135218|CD36|142_4	0	ENST00000394788.7	612	30	40M	*	0	0	gccatcttcgaaccttcactatcagttggaacagaggctg	*	NM:i:0	MD:Z:651
ENSG00000135218|CD36|142_4	0	ENST00000432207.5	478	30	40M	*	0	0	gccatcttcgaaccttcactatcagttggaacagaggctg	*	NM:i:0	MD:Z:517
ENSG00000170312|CDK1|51_8	0	ENST00000316629.8	813	30	40M	*	0	0	cactgaatcatccatattttaatgatttggacaatcagat	*	NM:i:0	MD:Z:852
ENSG00000170312|CDK1|51_8	0	ENST00000395284.8	960	30	40M	*	0	0	cactgaatcatccatattttaatgatttggacaatcagat	*	NM:i:0	MD:Z:999
ENSG00000170312|CDK1|51_8	0	ENST00000448257.6	1043	30	40M	*	0	0	cactgaatcatccatattttaatgatttggacaatcagat	*	NM:i:0	MD:Z:1082
ENSG00000170312|CDK1|51_8	0	ENST00000373809.2	684	30	40M	*	0	0	cactgaatcatccatattttaatgatttggacaatcagat	*	NM:i:0	MD:Z:723
ENSG00000183230|CTNNA3|220_1	0	ENST00000682758.1	1210	30	40M	*	0	0	ccaggctcttcaggatctgctttcagagtacatgaacaac	*	NM:i:0	MD:Z:1249
ENSG00000183230|CTNNA3|220_1	0	ENST00000684154.1	1213	30	40M	*	0	0	ccaggctcttcaggatctgctttcagagtacatgaacaac	*	NM:i:0	MD:Z:1252
ENSG00000183230|CTNNA3|220_1	0	ENST00000433211.7	1209	30	40M	*	0	0	ccaggctcttcaggatctgctttcagagtacatgaacaac	*	NM:i:0	MD:Z:1248
ENSG00000183230|CTNNA3|220_1	0	ENST00000682945.1	1202	30	40M	*	0	0	ccaggctcttcaggatctgctttcagagtacatgaacaac	*	NM:i:0	MD:Z:1241
ENSG00000183230|CTNNA3|220_2	0	ENST00000682758.1	1159	30	40M	*	0	0	tacgagggacttacaccgagagcggattatcgcagaatgc	*	NM:i:0	MD:Z:1198
ENSG00000183230|CTNNA3|220_2	0	ENST00000684154.1	1162	30	40M	*	0	0	tacgagggacttacaccgagagcggattatcgcagaatgc	*	NM:i:0	MD:Z:1201
ENSG00000183230|CTNNA3|220_2	0	ENST00000433211.7	1158	30	40M	*	0	0	tacgagggacttacaccgagagcggattatcgcagaatgc	*	NM:i:0	MD:Z:1197
ENSG00000183230|CTNNA3|220_2	0	ENST00000682945.1	1151	30	40M	*	0	0	tacgagggacttacaccgagagcggattatcgcagaatgc	*	NM:i:0	MD:Z:1190
ENSG00000183230|CTNNA3|220_3	0	ENST00000682758.1	1097	30	40M	*	0	0	tcactagagaaacgccttgaagccattatcagtggggctg	*	NM:i:0	MD:Z:1136
ENSG00000183230|CTNNA3|220_3	0	ENST00000684154.1	1100	30	40M	*	0	0	tcactagagaaacgccttgaagccattatcagtggggctg	*	NM:i:0	MD:Z:1139
ENSG00000183230|CTNNA3|220_3	0	ENST00000433211.7	1096	30	40M	*	0	0	tcactagagaaacgccttgaagccattatcagtggggctg	*	NM:i:0	MD:Z:1135
ENSG00000183230|CTNNA3|220_3	0	ENST00000682945.1	1089	30	40M	*	0	0	tcactagagaaacgccttgaagccattatcagtggggctg	*	NM:i:0	MD:Z:1128
ENSG00000183230|CTNNA3|220_4	0	ENST00000682758.1	1023	30	40M	*	0	0	gaagtgcccttgatgagctggagaatttaattgtcctgaa	*	NM:i:0	MD:Z:1062
ENSG00000183230|CTNNA3|220_4	0	ENST00000684154.1	1026	30	40M	*	0	0	gaagtgcccttgatgagctggagaatttaattgtcctgaa	*	NM:i:0	MD:Z:1065
ENSG00000183230|CTNNA3|220_4	0	ENST00000433211.7	1022	30	40M	*	0	0	gaagtgcccttgatgagctggagaatttaattgtcctgaa	*	NM:i:0	MD:Z:1061
ENSG00000136235|GPNMB|349_3	0	ENST00000381990.6	306	30	40M	*	0	0	tctgatgaaaatgactggaatgaaaaactctacccagtgt	*	NM:i:0	MD:Z:345
ENSG00000136235|GPNMB|349_3	0	ENST00000409458.3	294	30	40M	*	0	0	tctgatgaaaatgactggaatgaaaaactctacccagtgt	*	NM:i:0	MD:Z:333
ENSG00000136235|GPNMB|349_3	0	ENST00000647578.1	257	30	40M	*	0	0	tctgatgaaaatgactggaatgaaaaactctacccagtgt	*	NM:i:0	MD:Z:296
ENSG00000136235|GPNMB|349_3	0	ENST00000258733.9	228	30	40M	*	0	0	tctgatgaaaatgactggaatgaaaaactctacccagtgt	*	NM:i:0	MD:Z:267
ENSG00000136235|GPNMB|349_4	0	ENST00000381990.6	427	30	40M	*	0	0	tcgtgggctcaaatataacatttgcggtgaacctgatatt	*	NM:i:0	MD:Z:466
ENSG00000136235|GPNMB|349_4	0	ENST00000409458.3	415	30	40M	*	0	0	tcgtgggctcaaatataacatttgcggtgaacctgatatt	*	NM:i:0	MD:Z:454
ENSG00000136235|GPNMB|349_4	0	ENST00000647578.1	378	30	40M	*	0	0	tcgtgggctcaaatataacatttgcggtgaacctgatatt	*	NM:i:0	MD:Z:417
ENSG00000136235|GPNMB|349_4	0	ENST00000258733.9	349	30	40M	*	0	0	tcgtgggctcaaatataacatttgcggtgaacctgatatt	*	NM:i:0	MD:Z:388
ENSG00000136235|GPNMB|349_5	0	ENST00000381990.6	491	30	40M	*	0	0	caatggcaacatagtctatgagaagaactgcagaaatgag	*	NM:i:0	MD:Z:530
ENSG00000136235|GPNMB|349_5	0	ENST00000409458.3	479	30	40M	*	0	0	caatggcaacatagtctatgagaagaactgcagaaatgag	*	NM:i:0	MD:Z:518
ENSG00000136235|GPNMB|349_5	0	ENST00000647578.1	442	30	40M	*	0	0	caatggcaacatagtctatgagaagaactgcagaaatgag	*	NM:i:0	MD:Z:481
ENSG00000136235|GPNMB|349_5	0	ENST00000258733.9	413	30	40M	*	0	0	caatggcaacatagtctatgagaagaactgcagaaatgag	*	NM:i:0	MD:Z:452
ENSG00000136235|GPNMB|349_6	0	ENST00000381990.6	542	30	40M	*	0	0	tgctgatccgtatgtttacaactggacagcatggtcagag	*	NM:i:0	MD:Z:581
ENSG00000136235|GPNMB|349_6	0	ENST00000409458.3	530	30	40M	*	0	0	tgctgatccgtatgtttacaactggacagcatggtcagag	*	NM:i:0	MD:Z:569
ENSG00000136235|GPNMB|349_6	0	ENST00000647578.1	493	30	40M	*	0	0	tgctgatccgtatgtttacaactggacagcatggtcagag	*	NM:i:0	MD:Z:532
ENSG00000136235|GPNMB|349_6	0	ENST00000258733.9	464	30	40M	*	0	0	tgctgatccgtatgtttacaactggacagcatggtcagag	*	NM:i:0	MD:Z:503
ENSG00000120907|ADRA1A|53_9	0	ENST00000380573.4	2498	30	40M	*	0	0	agctcttcttggaggacaagacaggaccaatcaaagaggg	*	NM:i:0	MD:Z:2537
ENSG00000120907|ADRA1A|53_9	0	ENST00000276393.8	1905	30	40M	*	0	0	agctcttcttggaggacaagacaggaccaatcaaagaggg	*	NM:i:0	MD:Z:1944
ENSG00000120907|ADRA1A|53_10	0	ENST00000380573.4	2430	30	40M	*	0	0	ggacaggaaagatgcagaggaaaggggaataatcttaggt	*	NM:i:0	MD:Z:2469
ENSG00000120907|ADRA1A|53_10	0	ENST00000276393.8	1837	30	40M	*	0	0	ggacaggaaagatgcagaggaaaggggaataatcttaggt	*	NM:i:0	MD:Z:1876
ENSG00000120907|ADRA1A|53_11	0	ENST00000380573.4	2372	30	40M	*	0	0	aagttccaaccattaaggtccacaccatctccctcagtga	*	NM:i:0	MD:Z:2411
ENSG00000120907|ADRA1A|53_11	0	ENST00000276393.8	1779	30	40M	*	0	0	aagttccaaccattaaggtccacaccatctccctcagtga	*	NM:i:0	MD:Z:1818
ENSG00000120907|ADRA1A|53_12	0	ENST00000380586.5	1658	30	40M	*	0	0	gccaggattacagtgtccaaagaccaatcctcctgtacca	*	NM:i:0	MD:Z:1697
ENSG00000120907|ADRA1A|53_12	0	ENST00000380582.7	1658	30	40M	*	0	0	gccaggattacagtgtccaaagaccaatcctcctgtacca	*	NM:i:0	MD:Z:1697
ENSG00000120907|ADRA1A|53_12	0	ENST00000519229.5	1229	30	40M	*	0	0	gccaggattacagtgtccaaagaccaatcctcctgtacca	*	NM:i:0	MD:Z:1268
ENSG00000120907|ADRA1A|53_12	0	ENST00000354550.4	1422	30	40M	*	0	0	gccaggattacagtgtccaaagaccaatcctcctgtacca	*	NM:i:0	MD:Z:1461
ENSG00000120907|ADRA1A|53_12	0	ENST00000380573.4	2251	30	40M	*	0	0	gccaggattacagtgtccaaagaccaatcctcctgtacca	*	NM:i:0	MD:Z:2290
ENSG00000120907|ADRA1A|53_12	0	ENST00000276393.8	1658	30	40M	*	0	0	gccaggattacagtgtccaaagaccaatcctcctgtacca	*	NM:i:0	MD:Z:1697
ENSG00000120907|ADRA1A|53_13	0	ENST00000380586.5	1573	30	40M	*	0	0	gggatcaagagagaccttctacaggatctccaagacggat	*	NM:i:0	MD:Z:1612
ENSG00000120907|ADRA1A|53_13	0	ENST00000380582.7	1573	30	40M	*	0	0	gggatcaagagagaccttctacaggatctccaagacggat	*	NM:i:0	MD:Z:1612
ENSG00000120907|ADRA1A|53_13	0	ENST00000519229.5	1144	30	40M	*	0	0	gggatcaagagagaccttctacaggatctccaagacggat	*	NM:i:0	MD:Z:1183
ENSG00000120907|ADRA1A|53_13	0	ENST00000354550.4	1337	30	40M	*	0	0	gggatcaagagagaccttctacaggatctccaagacggat	*	NM:i:0	MD:Z:1376
ENSG00000120907|ADRA1A|53_13	0	ENST00000380573.4	2166	30	40M	*	0	0	gggatcaagagagaccttctacaggatctccaagacggat	*	NM:i:0	MD:Z:2205
ENSG00000120907|ADRA1A|53_13	0	ENST00000276393.8	1573	30	40M	*	0	0	gggatcaagagagaccttctacaggatctccaagacggat	*	NM:i:0	MD:Z:1612
ENSG00000120907|ADRA1A|53_14	0	ENST00000380586.5	1440	30	40M	*	0	0	aggcctttcagaatgtcttgagaatccagtgtctctgcag	*	NM:i:0	MD:Z:1479
ENSG00000120907|ADRA1A|53_14	0	ENST00000380582.7	1440	30	40M	*	0	0	aggcctttcagaatgtcttgagaatccagtgtctctgcag	*	NM:i:0	MD:Z:1479
ENSG00000120907|ADRA1A|53_14	0	ENST00000519229.5	1011	30	40M	*	0	0	aggcctttcagaatgtcttgagaatccagtgtctctgcag	*	NM:i:0	MD:Z:1050
ENSG00000120907|ADRA1A|53_14	0	ENST00000354550.4	1204	30	40M	*	0	0	aggcctttcagaatgtcttgagaatccagtgtctctgcag	*	NM:i:0	MD:Z:1243
ENSG00000120907|ADRA1A|53_14	0	ENST00000380573.4	2033	30	40M	*	0	0	aggcctttcagaatgtcttgagaatccagtgtctctgcag	*	NM:i:0	MD:Z:2072
ENSG00000120907|ADRA1A|53_14	0	ENST00000276393.8	1440	30	40M	*	0	0	aggcctttcagaatgtcttgagaatccagtgtctctgcag	*	NM:i:0	MD:Z:1479
ENSG00000120907|ADRA1A|53_15	0	ENST00000380586.5	1391	30	40M	*	0	0	agctgcatcaaccccatcatatacccatgctccagccaag	*	NM:i:0	MD:Z:1430
ENSG00000120907|ADRA1A|53_15	0	ENST00000380582.7	1391	30	40M	*	0	0	agctgcatcaaccccatcatatacccatgctccagccaag	*	NM:i:0	MD:Z:1430
ENSG00000120907|ADRA1A|53_15	0	ENST00000519229.5	962	30	40M	*	0	0	agctgcatcaaccccatcatatacccatgctccagccaag	*	NM:i:0	MD:Z:1001
ENSG00000120907|ADRA1A|53_15	0	ENST00000354550.4	1155	30	40M	*	0	0	agctgcatcaaccccatcatatacccatgctccagccaag	*	NM:i:0	MD:Z:1194
ENSG00000120907|ADRA1A|53_15	0	ENST00000380573.4	1984	30	40M	*	0	0	agctgcatcaaccccatcatatacccatgctccagccaag	*	NM:i:0	MD:Z:2023
ENSG00000120907|ADRA1A|53_15	0	ENST00000276393.8	1391	30	40M	*	0	0	agctgcatcaaccccatcatatacccatgctccagccaag	*	NM:i:0	MD:Z:1430
ENSG00000120907|ADRA1A|53_16	0	ENST00000380572.3	1590	30	40M	*	0	0	taccattggaaagcatatcatctgtgctctggaggatgag	*	NM:i:0	MD:Z:1629
ENSG00000120907|ADRA1A|53_17	0	ENST00000380572.3	1535	30	40M	*	0	0	taattgggttcctgctcccatcttgcactacagtgagaga	*	NM:i:0	MD:Z:1574
ENSG00000120907|ADRA1A|53_18	0	ENST00000380572.3	1436	30	40M	*	0	0	tcaaggaaagacacctgtggggtttggtgaccagttggaa	*	NM:i:0	MD:Z:1475
ENSG00000148400|NOTCH1|48_7	0	ENST00000651671.1	2269	30	40M	*	0	0	ctacacagggagcatgtgtaacatcaacatcgatgagtgt	*	NM:i:0	MD:Z:2308
ENSG00000148400|NOTCH1|48_7	0	ENST00000680218.1	2269	30	40M	*	0	0	ctacacagggagcatgtgtaacatcaacatcgatgagtgt	*	NM:i:0	MD:Z:2308
ENSG00000148400|NOTCH1|48_7	0	ENST00000680668.1	2155	30	40M	*	0	0	ctacacagggagcatgtgtaacatcaacatcgatgagtgt	*	NM:i:0	MD:Z:2194
ENSG00000148400|NOTCH1|48_7	0	ENST00000680133.1	2104	30	40M	*	0	0	ctacacagggagcatgtgtaacatcaacatcgatgagtgt	*	NM:i:0	MD:Z:2143
ENSG00000077943|ITGA8|141_1	0	ENST00000378076.4	2942	30	40M	*	0	0	caaatctcctgtgcagtgggacgactcgaaggaggagaaa	*	NM:i:0	MD:Z:2981
ENSG00000077943|ITGA8|141_2	0	ENST00000378076.4	2844	30	40M	*	0	0	ctattcctcatcttgtcaggaagagggatgtacatgtggt	*	NM:i:0	MD:Z:2883
ENSG00000077943|ITGA8|141_3	0	ENST00000378076.4	2258	30	40M	*	0	0	cgcaacaacaagggatttcgaccactgagctgtgagtaca	*	NM:i:0	MD:Z:2297
ENSG00000077943|ITGA8|141_4	0	ENST00000378076.4	1971	30	40M	*	0	0	gtttggacgaatccacctttaaagaaggcctggaagtgaa	*	NM:i:0	MD:Z:2010
ENSG00000077943|ITGA8|141_5	0	ENST00000378076.4	1695	30	40M	*	0	0	ctgctgcctgcttttctttaagagtatgtgcatctgtcac	*	NM:i:0	MD:Z:1734
ENSG00000077943|ITGA8|141_6	0	ENST00000378076.4	1219	30	40M	*	0	0	agtagggcaaatctacctgtatttgcaagtgagctctctc	*	NM:i:0	MD:Z:1258
ENSG00000077943|ITGA8|141_7	0	ENST00000378076.4	782	30	40M	*	0	0	aatggagaccttattgtgggaggacctgggagtttctact	*	NM:i:0	MD:Z:821
ENSG00000077943|ITGA8|141_8	0	ENST00000378076.4	563	30	40M	*	0	0	gcaacagtgaaagctcacaaaggaaaagttgtggcctgtg	*	NM:i:0	MD:Z:602
ENSG00000165985|C1QL3|308_1	0	ENST00000298943.4	1918	30	40M	*	0	0	actgtgatcttgctgcttttatccatatgtcagctttggt	*	NM:i:0	MD:Z:1957
ENSG00000165985|C1QL3|308_1	0	ENST00000718439.1	1918	30	40M	*	0	0	actgtgatcttgctgcttttatccatatgtcagctttggt	*	NM:i:0	MD:Z:1957
ENSG00000107731|UNC5B|74_2	0	ENST00000335350.10	1625	30	40M	*	0	0	ccgtgacttcgacacagacatcactgactcatctgctgcc	*	NM:i:0	MD:Z:1664
ENSG00000107731|UNC5B|74_2	0	ENST00000373192.4	1235	30	40M	*	0	0	ccgtgacttcgacacagacatcactgactcatctgctgcc	*	NM:i:0	MD:Z:1274
ENSG00000107731|UNC5B|74_3	0	ENST00000335350.10	1794	30	40M	*	0	0	caggactccaccgacaaaatccccatgaccaactctcctc	*	NM:i:0	MD:Z:1833
ENSG00000107731|UNC5B|74_3	0	ENST00000373192.4	1404	30	40M	*	0	0	caggactccaccgacaaaatccccatgaccaactctcctc	*	NM:i:0	MD:Z:1443
ENSG00000107731|UNC5B|74_4	0	ENST00000335350.10	1839	30	40M	*	0	0	gaccccttacccagccttaaggtcaaggtctacagctcca	*	NM:i:0	MD:Z:1878
ENSG00000107731|UNC5B|74_4	0	ENST00000373192.4	1449	30	40M	*	0	0	gaccccttacccagccttaaggtcaaggtctacagctcca	*	NM:i:0	MD:Z:1488
ENSG00000107731|UNC5B|74_5	0	ENST00000335350.10	2139	30	40M	*	0	0	ggcaagttctacgagatgtatctactcatcaacaaggcag	*	NM:i:0	MD:Z:2178
ENSG00000107731|UNC5B|74_5	0	ENST00000373192.4	1749	30	40M	*	0	0	ggcaagttctacgagatgtatctactcatcaacaaggcag	*	NM:i:0	MD:Z:1788
ENSG00000107731|UNC5B|74_6	0	ENST00000335350.10	2725	30	40M	*	0	0	tgctggccaaataccaggagatccccttctatcacatttg	*	NM:i:0	MD:Z:2764
ENSG00000107731|UNC5B|74_6	0	ENST00000373192.4	2335	30	40M	*	0	0	tgctggccaaataccaggagatccccttctatcacatttg	*	NM:i:0	MD:Z:2374
ENSG00000107731|UNC5B|74_7	0	ENST00000335350.10	2981	30	40M	*	0	0	cttcaagatcccactgtccatccgccagaagatatgcaac	*	NM:i:0	MD:Z:3020
ENSG00000107731|UNC5B|74_7	0	ENST00000373192.4	2591	30	40M	*	0	0	cttcaagatcccactgtccatccgccagaagatatgcaac	*	NM:i:0	MD:Z:2630
ENSG00000107731|UNC5B|74_8	0	ENST00000335350.10	3188	30	40M	*	0	0	gagtgccttggaggagatgggcaagagtgagatgctggtg	*	NM:i:0	MD:Z:3227
ENSG00000107731|UNC5B|74_8	0	ENST00000373192.4	2798	30	40M	*	0	0	gagtgccttggaggagatgggcaagagtgagatgctggtg	*	NM:i:0	MD:Z:2837
ENSG00000173267|SNCG|11_1	0	ENST00000372017.4	180	30	40M	*	0	0	ggaagcagctgagaagaccaaggagggggtcatgtatgtg	*	NM:i:0	MD:Z:219
ENSG00000173267|SNCG|11_1	0	ENST00000348795.8	149	30	40M	*	0	0	ggaagcagctgagaagaccaaggagggggtcatgtatgtg	*	NM:i:0	MD:Z:188
ENSG00000173267|SNCG|11_2	0	ENST00000372017.4	476	30	40M	*	0	0	gagactagagggctacaggccagcgtggatgacctgaaga	*	NM:i:0	MD:Z:515
ENSG00000173267|SNCG|11_2	0	ENST00000348795.8	497	30	40M	*	0	0	gagactagagggctacaggccagcgtggatgacctgaaga	*	NM:i:0	MD:Z:536
ENSG00000138193|PLCE1|148_1	0	ENST00000371380.8	2597	30	40M	*	0	0	ctggaacatgggcaactacaacgctgtcatggagttcttg	*	NM:i:0	MD:Z:2636
ENSG00000138193|PLCE1|148_1	0	ENST00000692396.1	2494	30	40M	*	0	0	ctggaacatgggcaactacaacgctgtcatggagttcttg	*	NM:i:0	MD:Z:2533
ENSG00000138193|PLCE1|148_1	0	ENST00000371385.8	1036	30	40M	*	0	0	ctggaacatgggcaactacaacgctgtcatggagttcttg	*	NM:i:0	MD:Z:1075
ENSG00000138193|PLCE1|148_1	0	ENST00000675218.1	981	30	40M	*	0	0	ctggaacatgggcaactacaacgctgtcatggagttcttg	*	NM:i:0	MD:Z:1020
ENSG00000138193|PLCE1|148_1	0	ENST00000371375.2	981	30	40M	*	0	0	ctggaacatgggcaactacaacgctgtcatggagttcttg	*	NM:i:0	MD:Z:1020
ENSG00000138193|PLCE1|148_1	0	ENST00000688810.1	981	30	40M	*	0	0	ctggaacatgggcaactacaacgctgtcatggagttcttg	*	NM:i:0	MD:Z:1020
ENSG00000091664|SLC17A6|353_7	0	ENST00000263160.4	1469	30	40M	*	0	0	caagatatgccagtatcttaatgggcatttcgaatggtgt	*	NM:i:0	MD:Z:1508
ENSG00000091664|SLC17A6|353_8	0	ENST00000263160.4	1554	30	40M	*	0	0	gacaaagaataagtcacgtgaagagtggcagtatgtcttc	*	NM:i:0	MD:Z:1593
ENSG00000134343|ANO3|343_1	0	ENST00000672621.1	649	30	40M	*	0	0	acgcttactcaaagagcttgagccagtctacttccctctt	*	NM:i:0	MD:Z:688
ENSG00000135218|CD36|142_6	0	ENST00000394788.7	1290	30	40M	*	0	0	tttctgtatgcaagtcctgatgtttcagaacctattgatg	*	NM:i:0	MD:Z:1329
ENSG00000135218|CD36|142_6	0	ENST00000432207.5	1156	30	40M	*	0	0	tttctgtatgcaagtcctgatgtttcagaacctattgatg	*	NM:i:0	MD:Z:1195
ENSG00000135218|CD36|142_7	0	ENST00000435819.5	1917	30	40M	*	0	0	gcctattctttggcttaatgagactgggaccattggtgat	*	NM:i:0	MD:Z:1956
ENSG00000135218|CD36|142_7	0	ENST00000309881.11	1646	30	40M	*	0	0	gcctattctttggcttaatgagactgggaccattggtgat	*	NM:i:0	MD:Z:1685
ENSG00000135218|CD36|142_7	0	ENST00000534394.5	1286	30	40M	*	0	0	gcctattctttggcttaatgagactgggaccattggtgat	*	NM:i:0	MD:Z:1325
ENSG00000135218|CD36|142_7	0	ENST00000433696.6	1530	30	40M	*	0	0	gcctattctttggcttaatgagactgggaccattggtgat	*	NM:i:0	MD:Z:1569
ENSG00000135218|CD36|142_7	0	ENST00000538969.5	1467	30	40M	*	0	0	gcctattctttggcttaatgagactgggaccattggtgat	*	NM:i:0	MD:Z:1506
ENSG00000135218|CD36|142_7	0	ENST00000544133.5	1459	30	40M	*	0	0	gcctattctttggcttaatgagactgggaccattggtgat	*	NM:i:0	MD:Z:1498
ENSG00000135218|CD36|142_7	0	ENST00000447544.7	1521	30	40M	*	0	0	gcctattctttggcttaatgagactgggaccattggtgat	*	NM:i:0	MD:Z:1560
ENSG00000135218|CD36|142_7	0	ENST00000394788.7	1487	30	40M	*	0	0	gcctattctttggcttaatgagactgggaccattggtgat	*	NM:i:0	MD:Z:1526
ENSG00000135218|CD36|142_7	0	ENST00000432207.5	1353	30	40M	*	0	0	gcctattctttggcttaatgagactgggaccattggtgat	*	NM:i:0	MD:Z:1392
ENSG00000135218|CD36|142_8	0	ENST00000435819.5	2008	30	40M	*	0	0	ggcctgatagaaatgatcttactcagtgttggtgtggtga	*	NM:i:0	MD:Z:2047
ENSG00000135218|CD36|142_8	0	ENST00000309881.11	1737	30	40M	*	0	0	ggcctgatagaaatgatcttactcagtgttggtgtggtga	*	NM:i:0	MD:Z:1776
ENSG00000135218|CD36|142_8	0	ENST00000534394.5	1377	30	40M	*	0	0	ggcctgatagaaatgatcttactcagtgttggtgtggtga	*	NM:i:0	MD:Z:1416
ENSG00000135218|CD36|142_8	0	ENST00000433696.6	1621	30	40M	*	0	0	ggcctgatagaaatgatcttactcagtgttggtgtggtga	*	NM:i:0	MD:Z:1660
ENSG00000135218|CD36|142_8	0	ENST00000538969.5	1558	30	40M	*	0	0	ggcctgatagaaatgatcttactcagtgttggtgtggtga	*	NM:i:0	MD:Z:1597
ENSG00000135218|CD36|142_8	0	ENST00000544133.5	1550	30	40M	*	0	0	ggcctgatagaaatgatcttactcagtgttggtgtggtga	*	NM:i:0	MD:Z:1589
ENSG00000135218|CD36|142_8	0	ENST00000447544.7	1612	30	40M	*	0	0	ggcctgatagaaatgatcttactcagtgttggtgtggtga	*	NM:i:0	MD:Z:1651
ENSG00000135218|CD36|142_8	0	ENST00000394788.7	1578	30	40M	*	0	0	ggcctgatagaaatgatcttactcagtgttggtgtggtga	*	NM:i:0	MD:Z:1617
ENSG00000135218|CD36|142_8	0	ENST00000432207.5	1444	30	40M	*	0	0	ggcctgatagaaatgatcttactcagtgttggtgtggtga	*	NM:i:0	MD:Z:1483
ENSG00000006128|TAC1|363_1	0	ENST00000350485.8	188	30	40M	*	0	0	ggagccaatgatgatctgaattactggtccgactggtacg	*	NM:i:0	MD:Z:227
ENSG00000006128|TAC1|363_1	0	ENST00000346867.4	188	30	40M	*	0	0	ggagccaatgatgatctgaattactggtccgactggtacg	*	NM:i:0	MD:Z:227
ENSG00000006128|TAC1|363_1	0	ENST00000319273.10	186	30	40M	*	0	0	ggagccaatgatgatctgaattactggtccgactggtacg	*	NM:i:0	MD:Z:225
ENSG00000006128|TAC1|363_2	0	ENST00000350485.8	299	30	40M	*	0	0	aagcctcagcagttctttggattaatgggcaaacgggatg	*	NM:i:0	MD:Z:338
ENSG00000006128|TAC1|363_2	0	ENST00000346867.4	299	30	40M	*	0	0	aagcctcagcagttctttggattaatgggcaaacgggatg	*	NM:i:0	MD:Z:338
ENSG00000006128|TAC1|363_2	0	ENST00000319273.10	297	30	40M	*	0	0	aagcctcagcagttctttggattaatgggcaaacgggatg	*	NM:i:0	MD:Z:336
ENSG00000006128|TAC1|363_3	0	ENST00000346867.4	371	30	40M	*	0	0	aaaacagattcctttgttggactaatgggcaaaagagctt	*	NM:i:0	MD:Z:410
ENSG00000006128|TAC1|363_3	0	ENST00000319273.10	414	30	40M	*	0	0	aaaacagattcctttgttggactaatgggcaaaagagctt	*	NM:i:0	MD:Z:453
ENSG00000006128|TAC1|363_4	0	ENST00000350485.8	417	30	40M	*	0	0	atgaaaggagtgcaatgcagaattatgaaagaagacgtta	*	NM:i:0	MD:Z:456
ENSG00000006128|TAC1|363_4	0	ENST00000346867.4	426	30	40M	*	0	0	atgaaaggagtgcaatgcagaattatgaaagaagacgtta	*	NM:i:0	MD:Z:465
ENSG00000006128|TAC1|363_4	0	ENST00000319273.10	469	30	40M	*	0	0	atgaaaggagtgcaatgcagaattatgaaagaagacgtta	*	NM:i:0	MD:Z:508
ENSG00000006128|TAC1|363_5	0	ENST00000350485.8	488	30	40M	*	0	0	atttgtgtcaatgggcaatgacaggtaaattaagacatgc	*	NM:i:0	MD:Z:527
ENSG00000006128|TAC1|363_5	0	ENST00000346867.4	497	30	40M	*	0	0	atttgtgtcaatgggcaatgacaggtaaattaagacatgc	*	NM:i:0	MD:Z:536
ENSG00000006128|TAC1|363_5	0	ENST00000319273.10	540	30	40M	*	0	0	atttgtgtcaatgggcaatgacaggtaaattaagacatgc	*	NM:i:0	MD:Z:579
ENSG00000006128|TAC1|363_6	0	ENST00000350485.8	680	30	40M	*	0	0	tcaacaaagcacagtgttaaatgaaattgtaaaacctgtc	*	NM:i:0	MD:Z:719
ENSG00000006128|TAC1|363_6	0	ENST00000346867.4	689	30	40M	*	0	0	tcaacaaagcacagtgttaaatgaaattgtaaaacctgtc	*	NM:i:0	MD:Z:728
ENSG00000006128|TAC1|363_6	0	ENST00000319273.10	732	30	40M	*	0	0	tcaacaaagcacagtgttaaatgaaattgtaaaacctgtc	*	NM:i:0	MD:Z:771
ENSG00000198963|RORB|175_2	0	ENST00000376896.8	863	30	40M	*	0	0	gaatgtcaagagatgctgtgaagtttgggaggatgtccaa	*	NM:i:0	MD:Z:902
ENSG00000198963|RORB|175_2	0	ENST00000396204.2	254	30	40M	*	0	0	gaatgtcaagagatgctgtgaagtttgggaggatgtccaa	*	NM:i:0	MD:Z:293
ENSG00000198963|RORB|175_3	0	ENST00000376896.8	1184	30	40M	*	0	0	aacctatctatgacctcacatccgtacccaacttgtttac	*	NM:i:0	MD:Z:1223
ENSG00000198963|RORB|175_3	0	ENST00000396204.2	575	30	40M	*	0	0	aacctatctatgacctcacatccgtacccaacttgtttac	*	NM:i:0	MD:Z:614
ENSG00000198963|RORB|175_4	0	ENST00000376896.8	1255	30	40M	*	0	0	ccagggataaccatgactgaaatcgaccgaattgcacaga	*	NM:i:0	MD:Z:1294
ENSG00000198963|RORB|175_4	0	ENST00000396204.2	646	30	40M	*	0	0	ccagggataaccatgactgaaatcgaccgaattgcacaga	*	NM:i:0	MD:Z:685
ENSG00000198963|RORB|175_5	0	ENST00000376896.8	1301	30	40M	*	0	0	ttaagtcccatttggagacatgtcaatacaccatggaaga	*	NM:i:0	MD:Z:1340
ENSG00000198963|RORB|175_5	0	ENST00000396204.2	692	30	40M	*	0	0	ttaagtcccatttggagacatgtcaatacaccatggaaga	*	NM:i:0	MD:Z:731
ENSG00000198963|RORB|175_6	0	ENST00000376896.8	1431	30	40M	*	0	0	catccagatcactcacgccatccaatacgtggtggagttt	*	NM:i:0	MD:Z:1470
ENSG00000198963|RORB|175_6	0	ENST00000396204.2	822	30	40M	*	0	0	catccagatcactcacgccatccaatacgtggtggagttt	*	NM:i:0	MD:Z:861
ENSG00000198963|RORB|175_7	0	ENST00000376896.8	1615	30	40M	*	0	0	ggaggaatgcaaatgttcaaagccttaggttctgatgacc	*	NM:i:0	MD:Z:1654
ENSG00000198963|RORB|175_7	0	ENST00000396204.2	1006	30	40M	*	0	0	ggaggaatgcaaatgttcaaagccttaggttctgatgacc	*	NM:i:0	MD:Z:1045
ENSG00000198963|RORB|175_8	0	ENST00000376896.8	1752	30	40M	*	0	0	agaccgagcctggcttatagaaccaaggaaagtccagaag	*	NM:i:0	MD:Z:1791
ENSG00000198963|RORB|175_8	0	ENST00000396204.2	1143	30	40M	*	0	0	agaccgagcctggcttatagaaccaaggaaagtccagaag	*	NM:i:0	MD:Z:1182
ENSG00000136826|KLF4|101_1	0	ENST00000374672.5	2375	30	40M	*	0	0	gaattcccttgaattgtgtattgatgcaatataagcataa	*	NM:i:0	MD:Z:2414
ENSG00000136826|KLF4|101_1	0	ENST00000610832.1	1397	30	40M	*	0	0	gaattcccttgaattgtgtattgatgcaatataagcataa	*	NM:i:0	MD:Z:1436
ENSG00000136826|KLF4|101_2	0	ENST00000374672.5	2311	30	40M	*	0	0	ggtgactggaagttgtggatatcagggtataaattatatc	*	NM:i:0	MD:Z:2350
ENSG00000136826|KLF4|101_2	0	ENST00000610832.1	1333	30	40M	*	0	0	ggtgactggaagttgtggatatcagggtataaattatatc	*	NM:i:0	MD:Z:1372
ENSG00000136826|KLF4|101_3	0	ENST00000374672.5	2245	30	40M	*	0	0	tggatcttctatcattccaattctaaatccgacttgaata	*	NM:i:0	MD:Z:2284
ENSG00000136826|KLF4|101_3	0	ENST00000610832.1	1267	30	40M	*	0	0	tggatcttctatcattccaattctaaatccgacttgaata	*	NM:i:0	MD:Z:1306
ENSG00000138193|PLCE1|148_2	0	ENST00000371380.8	3454	30	40M	*	0	0	cactactgggtaatgctggattaagtagcctgacggaagg	*	NM:i:0	MD:Z:3493
ENSG00000138193|PLCE1|148_2	0	ENST00000692396.1	3351	30	40M	*	0	0	cactactgggtaatgctggattaagtagcctgacggaagg	*	NM:i:0	MD:Z:3390
ENSG00000138193|PLCE1|148_2	0	ENST00000371385.8	1791	30	40M	*	0	0	cactactgggtaatgctggattaagtagcctgacggaagg	*	NM:i:0	MD:Z:1830
ENSG00000138193|PLCE1|148_2	0	ENST00000675218.1	1838	30	40M	*	0	0	cactactgggtaatgctggattaagtagcctgacggaagg	*	NM:i:0	MD:Z:1877
ENSG00000138193|PLCE1|148_2	0	ENST00000371375.2	1838	30	40M	*	0	0	cactactgggtaatgctggattaagtagcctgacggaagg	*	NM:i:0	MD:Z:1877
ENSG00000138193|PLCE1|148_2	0	ENST00000688810.1	1838	30	40M	*	0	0	cactactgggtaatgctggattaagtagcctgacggaagg	*	NM:i:0	MD:Z:1877
ENSG00000138193|PLCE1|148_3	0	ENST00000371380.8	3592	30	40M	*	0	0	tgtcagagactggtgtgacattgctctatgggcttcagac	*	NM:i:0	MD:Z:3631
ENSG00000138193|PLCE1|148_3	0	ENST00000692396.1	3489	30	40M	*	0	0	tgtcagagactggtgtgacattgctctatgggcttcagac	*	NM:i:0	MD:Z:3528
ENSG00000138193|PLCE1|148_3	0	ENST00000371385.8	1929	30	40M	*	0	0	tgtcagagactggtgtgacattgctctatgggcttcagac	*	NM:i:0	MD:Z:1968
ENSG00000138193|PLCE1|148_3	0	ENST00000675218.1	1976	30	40M	*	0	0	tgtcagagactggtgtgacattgctctatgggcttcagac	*	NM:i:0	MD:Z:2015
ENSG00000138193|PLCE1|148_3	0	ENST00000371375.2	1976	30	40M	*	0	0	tgtcagagactggtgtgacattgctctatgggcttcagac	*	NM:i:0	MD:Z:2015
ENSG00000138193|PLCE1|148_3	0	ENST00000688810.1	1976	30	40M	*	0	0	tgtcagagactggtgtgacattgctctatgggcttcagac	*	NM:i:0	MD:Z:2015
ENSG00000138193|PLCE1|148_4	0	ENST00000371380.8	3777	30	40M	*	0	0	agcctttatcaggaggatggacggtatgaaggcccaactt	*	NM:i:0	MD:Z:3816
ENSG00000138193|PLCE1|148_4	0	ENST00000692396.1	3674	30	40M	*	0	0	agcctttatcaggaggatggacggtatgaaggcccaactt	*	NM:i:0	MD:Z:3713
ENSG00000138193|PLCE1|148_4	0	ENST00000371385.8	2114	30	40M	*	0	0	agcctttatcaggaggatggacggtatgaaggcccaactt	*	NM:i:0	MD:Z:2153
ENSG00000138193|PLCE1|148_4	0	ENST00000675218.1	2161	30	40M	*	0	0	agcctttatcaggaggatggacggtatgaaggcccaactt	*	NM:i:0	MD:Z:2200
ENSG00000138193|PLCE1|148_4	0	ENST00000371375.2	2161	30	40M	*	0	0	agcctttatcaggaggatggacggtatgaaggcccaactt	*	NM:i:0	MD:Z:2200
ENSG00000138193|PLCE1|148_4	0	ENST00000688810.1	2161	30	40M	*	0	0	agcctttatcaggaggatggacggtatgaaggcccaactt	*	NM:i:0	MD:Z:2200
ENSG00000138193|PLCE1|148_5	0	ENST00000371380.8	4612	30	40M	*	0	0	ttgtgacaaatggcactgggattgagagcacatctctggg	*	NM:i:0	MD:Z:4651
ENSG00000138193|PLCE1|148_5	0	ENST00000692396.1	4461	30	40M	*	0	0	ttgtgacaaatggcactgggattgagagcacatctctggg	*	NM:i:0	MD:Z:4500
ENSG00000138193|PLCE1|148_5	0	ENST00000371385.8	2949	30	40M	*	0	0	ttgtgacaaatggcactgggattgagagcacatctctggg	*	NM:i:0	MD:Z:2988
ENSG00000138193|PLCE1|148_5	0	ENST00000675218.1	2996	30	40M	*	0	0	ttgtgacaaatggcactgggattgagagcacatctctggg	*	NM:i:0	MD:Z:3035
ENSG00000138193|PLCE1|148_5	0	ENST00000371375.2	2996	30	40M	*	0	0	ttgtgacaaatggcactgggattgagagcacatctctggg	*	NM:i:0	MD:Z:3035
ENSG00000138193|PLCE1|148_5	0	ENST00000688810.1	2948	30	40M	*	0	0	ttgtgacaaatggcactgggattgagagcacatctctggg	*	NM:i:0	MD:Z:2987
ENSG00000138193|PLCE1|148_6	0	ENST00000371380.8	5099	30	40M	*	0	0	tgatcgcagtgccttcatcaactctgacctgccaatcatc	*	NM:i:0	MD:Z:5138
ENSG00000138193|PLCE1|148_6	0	ENST00000692396.1	4948	30	40M	*	0	0	tgatcgcagtgccttcatcaactctgacctgccaatcatc	*	NM:i:0	MD:Z:4987
ENSG00000138193|PLCE1|148_6	0	ENST00000371385.8	3436	30	40M	*	0	0	tgatcgcagtgccttcatcaactctgacctgccaatcatc	*	NM:i:0	MD:Z:3475
ENSG00000138193|PLCE1|148_6	0	ENST00000675218.1	3483	30	40M	*	0	0	tgatcgcagtgccttcatcaactctgacctgccaatcatc	*	NM:i:0	MD:Z:3522
ENSG00000138193|PLCE1|148_6	0	ENST00000371375.2	3483	30	40M	*	0	0	tgatcgcagtgccttcatcaactctgacctgccaatcatc	*	NM:i:0	MD:Z:3522
ENSG00000138193|PLCE1|148_6	0	ENST00000688810.1	3435	30	40M	*	0	0	tgatcgcagtgccttcatcaactctgacctgccaatcatc	*	NM:i:0	MD:Z:3474
ENSG00000138193|PLCE1|148_7	0	ENST00000371380.8	6974	30	40M	*	0	0	aagcagctggtttccagaagagggatacatgggcaggatt	*	NM:i:0	MD:Z:7013
ENSG00000138193|PLCE1|148_7	0	ENST00000692396.1	6823	30	40M	*	0	0	aagcagctggtttccagaagagggatacatgggcaggatt	*	NM:i:0	MD:Z:6862
ENSG00000138193|PLCE1|148_7	0	ENST00000371385.8	5311	30	40M	*	0	0	aagcagctggtttccagaagagggatacatgggcaggatt	*	NM:i:0	MD:Z:5350
ENSG00000145649|GZMA|30_7	0	ENST00000274306.7	597	30	40M	*	0	0	ttaaccctgtgattggaatgaatatggtttgtgctggaag	*	NM:i:0	MD:Z:636
ENSG00000145649|GZMA|30_8	0	ENST00000274306.7	781	30	40M	*	0	0	gaaacacctcaactggataattatgactatcaagggagca	*	NM:i:0	MD:Z:820
ENSG00000145708|CRHBP|50_1	0	ENST00000274368.9	105	30	40M	*	0	0	caaacttcagtgtcacttcattctcatcttcctgacggct	*	NM:i:0	MD:Z:144
ENSG00000145708|CRHBP|50_1	0	ENST00000506501.1	101	30	40M	*	0	0	caaacttcagtgtcacttcattctcatcttcctgacggct	*	NM:i:0	MD:Z:140
ENSG00000145708|CRHBP|50_2	0	ENST00000274368.9	163	30	40M	*	0	0	tacctagagctgagggaagcggcggactacgatcctttcc	*	NM:i:0	MD:Z:202
ENSG00000145708|CRHBP|50_2	0	ENST00000506501.1	159	30	40M	*	0	0	tacctagagctgagggaagcggcggactacgatcctttcc	*	NM:i:0	MD:Z:198
ENSG00000145708|CRHBP|50_3	0	ENST00000274368.9	366	30	40M	*	0	0	cattaccatccactacgaccaggtctccatcgactgtcag	*	NM:i:0	MD:Z:405
ENSG00000145708|CRHBP|50_3	0	ENST00000506501.1	362	30	40M	*	0	0	cattaccatccactacgaccaggtctccatcgactgtcag	*	NM:i:0	MD:Z:401
ENSG00000145708|CRHBP|50_4	0	ENST00000274368.9	535	30	40M	*	0	0	agcatcagatcttcccagaatgtggccatgatcttcttcc	*	NM:i:0	MD:Z:574
ENSG00000145708|CRHBP|50_4	0	ENST00000506501.1	531	30	40M	*	0	0	agcatcagatcttcccagaatgtggccatgatcttcttcc	*	NM:i:0	MD:Z:570
ENSG00000145708|CRHBP|50_5	0	ENST00000274368.9	586	30	40M	*	0	0	ccaggaaatggattcacattaaccataaagacagacccca	*	NM:i:0	MD:Z:625
ENSG00000145708|CRHBP|50_5	0	ENST00000506501.1	582	30	40M	*	0	0	ccaggaaatggattcacattaaccataaagacagacccca	*	NM:i:0	MD:Z:621
ENSG00000145708|CRHBP|50_6	0	ENST00000274368.9	661	30	40M	*	0	0	aatggaaagtttaccctggtagttccacaccagcatcgaa	*	NM:i:0	MD:Z:700
ENSG00000145708|CRHBP|50_6	0	ENST00000506501.1	657	30	40M	*	0	0	aatggaaagtttaccctggtagttccacaccagcatcgaa	*	NM:i:0	MD:Z:696
ENSG00000145708|CRHBP|50_7	0	ENST00000274368.9	713	30	40M	*	0	0	ccataatttatcctgtggtgatcaaaatatctgatcttac	*	NM:i:0	MD:Z:752
ENSG00000145708|CRHBP|50_7	0	ENST00000506501.1	709	30	40M	*	0	0	ccataatttatcctgtggtgatcaaaatatctgatcttac	*	NM:i:0	MD:Z:748
ENSG00000145708|CRHBP|50_8	0	ENST00000506501.1	802	30	40M	*	0	0	aaccgtttgataaggccacaactttatcagagcagaagca	*	NM:i:0	MD:Z:841
ENSG00000111799|COL12A1|131_7	0	ENST00000322507.13	5130	30	40M	*	0	0	tgtcaaagaggtagaggtggacagatcagagaccagcact	*	NM:i:0	MD:Z:5169
ENSG00000111799|COL12A1|131_7	0	ENST00000345356.10	1436	30	40M	*	0	0	tgtcaaagaggtagaggtggacagatcagagaccagcact	*	NM:i:0	MD:Z:1475
ENSG00000111799|COL12A1|131_7	0	ENST00000416123.6	4818	30	40M	*	0	0	tgtcaaagaggtagaggtggacagatcagagaccagcact	*	NM:i:0	MD:Z:4857
ENSG00000111799|COL12A1|131_7	0	ENST00000483888.6	4899	30	40M	*	0	0	tgtcaaagaggtagaggtggacagatcagagaccagcact	*	NM:i:0	MD:Z:4938
ENSG00000111799|COL12A1|131_8	0	ENST00000322507.13	4878	30	40M	*	0	0	tttggggccaacagtgaatgacatgcagctgactgacctt	*	NM:i:0	MD:Z:4917
ENSG00000111799|COL12A1|131_8	0	ENST00000345356.10	1184	30	40M	*	0	0	tttggggccaacagtgaatgacatgcagctgactgacctt	*	NM:i:0	MD:Z:1223
ENSG00000111799|COL12A1|131_8	0	ENST00000416123.6	4566	30	40M	*	0	0	tttggggccaacagtgaatgacatgcagctgactgacctt	*	NM:i:0	MD:Z:4605
ENSG00000111799|COL12A1|131_8	0	ENST00000483888.6	4647	30	40M	*	0	0	tttggggccaacagtgaatgacatgcagctgactgacctt	*	NM:i:0	MD:Z:4686
ENSG00000118407|FILIP1|333_1	0	ENST00000393004.6	3596	30	40M	*	0	0	tgacgagcactatcaccataacaccggtcacaacgtcatc	*	NM:i:0	MD:Z:3635
ENSG00000118407|FILIP1|333_1	0	ENST00000237172.12	3767	30	40M	*	0	0	tgacgagcactatcaccataacaccggtcacaacgtcatc	*	NM:i:0	MD:Z:3806
ENSG00000118407|FILIP1|333_1	0	ENST00000370020.1	3184	30	40M	*	0	0	tgacgagcactatcaccataacaccggtcacaacgtcatc	*	NM:i:0	MD:Z:3223
ENSG00000118407|FILIP1|333_2	0	ENST00000393004.6	3375	30	40M	*	0	0	gaaatacaactccaatgccaatatcataaccacagaggac	*	NM:i:0	MD:Z:3414
ENSG00000118407|FILIP1|333_2	0	ENST00000237172.12	3546	30	40M	*	0	0	gaaatacaactccaatgccaatatcataaccacagaggac	*	NM:i:0	MD:Z:3585
ENSG00000118407|FILIP1|333_2	0	ENST00000370020.1	2963	30	40M	*	0	0	gaaatacaactccaatgccaatatcataaccacagaggac	*	NM:i:0	MD:Z:3002
ENSG00000118407|FILIP1|333_3	0	ENST00000393004.6	2303	30	40M	*	0	0	tagagaagggtgaggttgtgagccaggaagctgaactgag	*	NM:i:0	MD:Z:2342
ENSG00000118407|FILIP1|333_3	0	ENST00000237172.12	2474	30	40M	*	0	0	tagagaagggtgaggttgtgagccaggaagctgaactgag	*	NM:i:0	MD:Z:2513
ENSG00000118407|FILIP1|333_3	0	ENST00000370020.1	1891	30	40M	*	0	0	tagagaagggtgaggttgtgagccaggaagctgaactgag	*	NM:i:0	MD:Z:1930
ENSG00000118407|FILIP1|333_4	0	ENST00000393004.6	2152	30	40M	*	0	0	caacaattggaagtggtcgaaggggatttgatgaagacag	*	NM:i:0	MD:Z:2191
ENSG00000118407|FILIP1|333_4	0	ENST00000237172.12	2323	30	40M	*	0	0	caacaattggaagtggtcgaaggggatttgatgaagacag	*	NM:i:0	MD:Z:2362
ENSG00000118407|FILIP1|333_4	0	ENST00000370020.1	1740	30	40M	*	0	0	caacaattggaagtggtcgaaggggatttgatgaagacag	*	NM:i:0	MD:Z:1779
ENSG00000118407|FILIP1|333_5	0	ENST00000393004.6	1461	30	40M	*	0	0	ggaagaacaccatagtaaggagctcagacttgaagttgag	*	NM:i:0	MD:Z:1500
ENSG00000118407|FILIP1|333_5	0	ENST00000237172.12	1632	30	40M	*	0	0	ggaagaacaccatagtaaggagctcagacttgaagttgag	*	NM:i:0	MD:Z:1671
ENSG00000118407|FILIP1|333_5	0	ENST00000370020.1	1049	30	40M	*	0	0	ggaagaacaccatagtaaggagctcagacttgaagttgag	*	NM:i:0	MD:Z:1088
ENSG00000118407|FILIP1|333_6	0	ENST00000393004.6	1192	30	40M	*	0	0	caagagtctcacaataggcaacttagactcaagctggttg	*	NM:i:0	MD:Z:1231
ENSG00000118407|FILIP1|333_6	0	ENST00000237172.12	1363	30	40M	*	0	0	caagagtctcacaataggcaacttagactcaagctggttg	*	NM:i:0	MD:Z:1402
ENSG00000118407|FILIP1|333_6	0	ENST00000370020.1	780	30	40M	*	0	0	caagagtctcacaataggcaacttagactcaagctggttg	*	NM:i:0	MD:Z:819
ENSG00000118407|FILIP1|333_7	0	ENST00000393004.6	1072	30	40M	*	0	0	gccattacttccaaatccaaagaagacagacagaaattgc	*	NM:i:0	MD:Z:1111
ENSG00000118407|FILIP1|333_7	0	ENST00000237172.12	1243	30	40M	*	0	0	gccattacttccaaatccaaagaagacagacagaaattgc	*	NM:i:0	MD:Z:1282
ENSG00000118407|FILIP1|333_7	0	ENST00000370020.1	660	30	40M	*	0	0	gccattacttccaaatccaaagaagacagacagaaattgc	*	NM:i:0	MD:Z:699
ENSG00000118407|FILIP1|333_8	0	ENST00000393004.6	777	30	40M	*	0	0	cgagaagcataaacacactgactacatgaacaagagcgac	*	NM:i:0	MD:Z:816
ENSG00000118407|FILIP1|333_8	0	ENST00000237172.12	948	30	40M	*	0	0	cgagaagcataaacacactgactacatgaacaagagcgac	*	NM:i:0	MD:Z:987
ENSG00000118407|FILIP1|333_8	0	ENST00000370020.1	365	30	40M	*	0	0	cgagaagcataaacacactgactacatgaacaagagcgac	*	NM:i:0	MD:Z:404
ENSG00000029534|ANK1|132_2	0	ENST00000347528.8	5857	30	40M	*	0	0	tgaatgactgactgtagacgcatgacctccaggcttcaat	*	NM:i:0	MD:Z:5896
ENSG00000029534|ANK1|132_2	0	ENST00000522543.6	849	30	40M	*	0	0	tgaatgactgactgtagacgcatgacctccaggcttcaat	*	NM:i:0	MD:Z:888
ENSG00000029534|ANK1|132_2	0	ENST00000289734.13	5917	30	40M	*	0	0	tgaatgactgactgtagacgcatgacctccaggcttcaat	*	NM:i:0	MD:Z:5956
ENSG00000029534|ANK1|132_2	0	ENST00000265709.14	6082	30	40M	*	0	0	tgaatgactgactgtagacgcatgacctccaggcttcaat	*	NM:i:0	MD:Z:6121
ENSG00000029534|ANK1|132_2	0	ENST00000522231.5	761	30	40M	*	0	0	tgaatgactgactgtagacgcatgacctccaggcttcaat	*	NM:i:0	MD:Z:800
ENSG00000029534|ANK1|132_2	0	ENST00000314214.12	909	30	40M	*	0	0	tgaatgactgactgtagacgcatgacctccaggcttcaat	*	NM:i:0	MD:Z:948
ENSG00000029534|ANK1|132_2	0	ENST00000705521.1	6104	30	40M	*	0	0	tgaatgactgactgtagacgcatgacctccaggcttcaat	*	NM:i:0	MD:Z:6143
ENSG00000029534|ANK1|132_2	0	ENST00000705522.1	5789	30	40M	*	0	0	tgaatgactgactgtagacgcatgacctccaggcttcaat	*	NM:i:0	MD:Z:5828
ENSG00000029534|ANK1|132_3	0	ENST00000347528.8	5726	30	40M	*	0	0	cctgaaccccacacactctgccatgcacacaggaggagag	*	NM:i:0	MD:Z:5765
ENSG00000029534|ANK1|132_3	0	ENST00000522543.6	718	30	40M	*	0	0	cctgaaccccacacactctgccatgcacacaggaggagag	*	NM:i:0	MD:Z:757
ENSG00000029534|ANK1|132_3	0	ENST00000289734.13	5786	30	40M	*	0	0	cctgaaccccacacactctgccatgcacacaggaggagag	*	NM:i:0	MD:Z:5825
ENSG00000029534|ANK1|132_3	0	ENST00000265709.14	5951	30	40M	*	0	0	cctgaaccccacacactctgccatgcacacaggaggagag	*	NM:i:0	MD:Z:5990
ENSG00000029534|ANK1|132_3	0	ENST00000522231.5	630	30	40M	*	0	0	cctgaaccccacacactctgccatgcacacaggaggagag	*	NM:i:0	MD:Z:669
ENSG00000029534|ANK1|132_3	0	ENST00000314214.12	778	30	40M	*	0	0	cctgaaccccacacactctgccatgcacacaggaggagag	*	NM:i:0	MD:Z:817
ENSG00000029534|ANK1|132_3	0	ENST00000705521.1	5973	30	40M	*	0	0	cctgaaccccacacactctgccatgcacacaggaggagag	*	NM:i:0	MD:Z:6012
ENSG00000029534|ANK1|132_3	0	ENST00000705522.1	5658	30	40M	*	0	0	cctgaaccccacacactctgccatgcacacaggaggagag	*	NM:i:0	MD:Z:5697
ENSG00000029534|ANK1|132_3	0	ENST00000348036.8	577	30	40M	*	0	0	cctgaaccccacacactctgccatgcacacaggaggagag	*	NM:i:0	MD:Z:616
ENSG00000029534|ANK1|132_4	0	ENST00000347528.8	5488	30	40M	*	0	0	tttcagaatattccaggggagcaggtgacagaggagcaat	*	NM:i:0	MD:Z:5527
ENSG00000029534|ANK1|132_4	0	ENST00000522543.6	480	30	40M	*	0	0	tttcagaatattccaggggagcaggtgacagaggagcaat	*	NM:i:0	MD:Z:519
ENSG00000029534|ANK1|132_4	0	ENST00000289734.13	5488	30	40M	*	0	0	tttcagaatattccaggggagcaggtgacagaggagcaat	*	NM:i:0	MD:Z:5527
ENSG00000029534|ANK1|132_4	0	ENST00000265709.14	5788	30	40M	*	0	0	tttcagaatattccaggggagcaggtgacagaggagcaat	*	NM:i:0	MD:Z:5827
ENSG00000029534|ANK1|132_4	0	ENST00000522231.5	467	30	40M	*	0	0	tttcagaatattccaggggagcaggtgacagaggagcaat	*	NM:i:0	MD:Z:506
ENSG00000029534|ANK1|132_4	0	ENST00000314214.12	480	30	40M	*	0	0	tttcagaatattccaggggagcaggtgacagaggagcaat	*	NM:i:0	MD:Z:519
ENSG00000029534|ANK1|132_4	0	ENST00000705521.1	5675	30	40M	*	0	0	tttcagaatattccaggggagcaggtgacagaggagcaat	*	NM:i:0	MD:Z:5714
ENSG00000029534|ANK1|132_4	0	ENST00000348036.8	480	30	40M	*	0	0	tttcagaatattccaggggagcaggtgacagaggagcaat	*	NM:i:0	MD:Z:519
ENSG00000029534|ANK1|132_5	0	ENST00000347528.8	5009	30	40M	*	0	0	aaggtcagaggtcagaagagaagctgccaggttctaagag	*	NM:i:0	MD:Z:5048
ENSG00000029534|ANK1|132_5	0	ENST00000289734.13	5009	30	40M	*	0	0	aaggtcagaggtcagaagagaagctgccaggttctaagag	*	NM:i:0	MD:Z:5048
ENSG00000029534|ANK1|132_5	0	ENST00000265709.14	5309	30	40M	*	0	0	aaggtcagaggtcagaagagaagctgccaggttctaagag	*	NM:i:0	MD:Z:5348
ENSG00000029534|ANK1|132_5	0	ENST00000705521.1	5196	30	40M	*	0	0	aaggtcagaggtcagaagagaagctgccaggttctaagag	*	NM:i:0	MD:Z:5235
ENSG00000029534|ANK1|132_5	0	ENST00000705522.1	5058	30	40M	*	0	0	aaggtcagaggtcagaagagaagctgccaggttctaagag	*	NM:i:0	MD:Z:5097
ENSG00000029534|ANK1|132_6	0	ENST00000347528.8	2580	30	40M	*	0	0	ggattccagggatgttgatgaagagaaggagctgctggat	*	NM:i:0	MD:Z:2619
ENSG00000029534|ANK1|132_6	0	ENST00000289734.13	2580	30	40M	*	0	0	ggattccagggatgttgatgaagagaaggagctgctggat	*	NM:i:0	MD:Z:2619
ENSG00000029534|ANK1|132_6	0	ENST00000265709.14	2880	30	40M	*	0	0	ggattccagggatgttgatgaagagaaggagctgctggat	*	NM:i:0	MD:Z:2919
ENSG00000029534|ANK1|132_6	0	ENST00000705521.1	2767	30	40M	*	0	0	ggattccagggatgttgatgaagagaaggagctgctggat	*	NM:i:0	MD:Z:2806
ENSG00000029534|ANK1|132_6	0	ENST00000705522.1	2629	30	40M	*	0	0	ggattccagggatgttgatgaagagaaggagctgctggat	*	NM:i:0	MD:Z:2668
ENSG00000029534|ANK1|132_7	0	ENST00000347528.8	2496	30	40M	*	0	0	gagtttccctgagacagttgatgagatcctggatgtctcg	*	NM:i:0	MD:Z:2535
ENSG00000029534|ANK1|132_7	0	ENST00000289734.13	2496	30	40M	*	0	0	gagtttccctgagacagttgatgagatcctggatgtctcg	*	NM:i:0	MD:Z:2535
ENSG00000029534|ANK1|132_7	0	ENST00000265709.14	2772	30	40M	*	0	0	gagtttccctgagacagttgatgagatcctggatgtctcg	*	NM:i:0	MD:Z:2811
ENSG00000029534|ANK1|132_7	0	ENST00000705521.1	2659	30	40M	*	0	0	gagtttccctgagacagttgatgagatcctggatgtctcg	*	NM:i:0	MD:Z:2698
ENSG00000029534|ANK1|132_7	0	ENST00000705522.1	2521	30	40M	*	0	0	gagtttccctgagacagttgatgagatcctggatgtctcg	*	NM:i:0	MD:Z:2560
ENSG00000196735|HLA-DQA1|237_7	0	ENST00000395363.5	486	30	40M	*	0	0	tcaacatcacatggctgagcaatgggcagtcagtcacaga	*	NM:i:0	MD:Z:525
ENSG00000196735|HLA-DQA1|237_7	0	ENST00000343139.11	481	30	40M	*	0	0	tcaacatcacatggctgagcaatgggcagtcagtcacaga	*	NM:i:0	MD:Z:520
ENSG00000196735|HLA-DQA1|237_7	0	ENST00000374949.2	467	30	40M	*	0	0	tcaacatcacatggctgagcaatgggcagtcagtcacaga	*	NM:i:0	MD:Z:506
ENSG00000196735|HLA-DQA1|237_8	0	ENST00000395363.5	535	30	40M	*	0	0	tgagaccagcttcctctccaagagtgatcattccttcttc	*	NM:i:0	MD:Z:574
ENSG00000196735|HLA-DQA1|237_8	0	ENST00000343139.11	530	30	40M	*	0	0	tgagaccagcttcctctccaagagtgatcattccttcttc	*	NM:i:0	MD:Z:569
ENSG00000196735|HLA-DQA1|237_8	0	ENST00000374949.2	516	30	40M	*	0	0	tgagaccagcttcctctccaagagtgatcattccttcttc	*	NM:i:0	MD:Z:555
ENSG00000196735|HLA-DQA1|237_8	0	ENST00000374940.4	530	30	40M	*	0	0	tgagaccagcttcctctccaagagtgatcattccttcttc	*	NM:i:0	MD:Z:569
ENSG00000091137|SLC26A4|276_1	0	ENST00000644269.2	183	30	40M	*	0	0	ccaagtgctgcagttgttcaagaaagagagcctttggtgt	*	NM:i:0	MD:Z:222
ENSG00000091137|SLC26A4|276_2	0	ENST00000644269.2	449	30	40M	*	0	0	ccttttccagtggtgagtttaatggtgggatctgttgttc	*	NM:i:0	MD:Z:488
ENSG00000091137|SLC26A4|276_3	0	ENST00000644269.2	634	30	40M	*	0	0	gatatttggtggcttgcagattggattcatagtgaggtac	*	NM:i:0	MD:Z:673
ENSG00000091137|SLC26A4|276_4	0	ENST00000644269.2	837	30	40M	*	0	0	ttgctgatttcactgctggattgctcaccattgtcgtctg	*	NM:i:0	MD:Z:876
ENSG00000091137|SLC26A4|276_5	0	ENST00000644269.2	1099	30	40M	*	0	0	cgctgtggtggcttatgctattgcagtgtcagtaggaaaa	*	NM:i:0	MD:Z:1138
ENSG00000091137|SLC26A4|276_6	0	ENST00000644269.2	1411	30	40M	*	0	0	gatgtttatgcagctgtgtgacattcctcgtctgtggaga	*	NM:i:0	MD:Z:1450
ENSG00000091137|SLC26A4|276_7	0	ENST00000644269.2	2126	30	40M	*	0	0	gtgatagaaaagctggagcaatgcgggttctttgacgaca	*	NM:i:0	MD:Z:2165
ENSG00000091137|SLC26A4|276_8	0	ENST00000644269.2	2329	30	40M	*	0	0	agaacttgatgtccaggatgaggctatgcgtacacttgca	*	NM:i:0	MD:Z:2368
ENSG00000105974|CAV1|25_1	0	ENST00000614113.5	441	30	40M	*	0	0	agattgactttgaagatgtgattgcagaaccagaagggac	*	NM:i:0	MD:Z:480
ENSG00000105974|CAV1|25_1	0	ENST00000393470.1	223	30	40M	*	0	0	agattgactttgaagatgtgattgcagaaccagaagggac	*	NM:i:0	MD:Z:262
ENSG00000105974|CAV1|25_1	0	ENST00000341049.7	221	30	40M	*	0	0	agattgactttgaagatgtgattgcagaaccagaagggac	*	NM:i:0	MD:Z:260
ENSG00000105974|CAV1|25_1	0	ENST00000405348.6	417	30	40M	*	0	0	agattgactttgaagatgtgattgcagaaccagaagggac	*	NM:i:0	MD:Z:456
ENSG00000105974|CAV1|25_1	0	ENST00000393468.1	276	30	40M	*	0	0	agattgactttgaagatgtgattgcagaaccagaagggac	*	NM:i:0	MD:Z:315
ENSG00000105974|CAV1|25_1	0	ENST00000393467.1	396	30	40M	*	0	0	agattgactttgaagatgtgattgcagaaccagaagggac	*	NM:i:0	MD:Z:435
ENSG00000105974|CAV1|25_1	0	ENST00000716225.1	229	30	20S20M	*	0	0	agattgactttgaagatgtgattgcagaaccagaagggac	*	NM:i:0	MD:Z:248
ENSG00000105974|CAV1|25_1	0	ENST00000716202.1	148	30	20S20M	*	0	0	agattgactttgaagatgtgattgcagaaccagaagggac	*	NM:i:0	MD:Z:167
ENSG00000105974|CAV1|25_1	0	ENST00000716218.1	1215	30	20S20M	*	0	0	agattgactttgaagatgtgattgcagaaccagaagggac	*	NM:i:0	MD:Z:1234
ENSG00000105974|CAV1|25_1	0	ENST00000767411.1	438	30	20S20M	*	0	0	agattgactttgaagatgtgattgcagaaccagaagggac	*	NM:i:0	MD:Z:457
ENSG00000105974|CAV1|25_2	0	ENST00000614113.5	515	30	40M	*	0	0	accaccttcactgtgacgaaatactggttttaccgcttgc	*	NM:i:0	MD:Z:554
ENSG00000105974|CAV1|25_2	0	ENST00000393470.1	297	30	40M	*	0	0	accaccttcactgtgacgaaatactggttttaccgcttgc	*	NM:i:0	MD:Z:336
ENSG00000105974|CAV1|25_2	0	ENST00000341049.7	295	30	40M	*	0	0	accaccttcactgtgacgaaatactggttttaccgcttgc	*	NM:i:0	MD:Z:334
ENSG00000105974|CAV1|25_2	0	ENST00000405348.6	491	30	40M	*	0	0	accaccttcactgtgacgaaatactggttttaccgcttgc	*	NM:i:0	MD:Z:530
ENSG00000105974|CAV1|25_2	0	ENST00000393468.1	350	30	40M	*	0	0	accaccttcactgtgacgaaatactggttttaccgcttgc	*	NM:i:0	MD:Z:389
ENSG00000105974|CAV1|25_2	0	ENST00000393467.1	470	30	40M	*	0	0	accaccttcactgtgacgaaatactggttttaccgcttgc	*	NM:i:0	MD:Z:509
ENSG00000136826|KLF4|101_4	0	ENST00000374672.5	2143	30	40M	*	0	0	caatcatggtcaagttcccaactgagtcatcttgtgagtg	*	NM:i:0	MD:Z:2182
ENSG00000136826|KLF4|101_4	0	ENST00000610832.1	1165	30	40M	*	0	0	caatcatggtcaagttcccaactgagtcatcttgtgagtg	*	NM:i:0	MD:Z:1204
ENSG00000136826|KLF4|101_5	0	ENST00000374672.5	2011	30	40M	*	0	0	gccttacacatgaagaggcatttttaaatcccagacagtg	*	NM:i:0	MD:Z:2050
ENSG00000136826|KLF4|101_5	0	ENST00000610832.1	1033	30	40M	*	0	0	gccttacacatgaagaggcatttttaaatcccagacagtg	*	NM:i:0	MD:Z:1072
ENSG00000136826|KLF4|101_6	0	ENST00000374672.5	1869	30	40M	*	0	0	accttaccactgtgactgggacggctgtggatggaaattc	*	NM:i:0	MD:Z:1908
ENSG00000136826|KLF4|101_6	0	ENST00000610832.1	891	30	40M	*	0	0	accttaccactgtgactgggacggctgtggatggaaattc	*	NM:i:0	MD:Z:930
ENSG00000136826|KLF4|101_7	0	ENST00000374672.5	485	30	40M	*	0	0	ctcggccaatttggggttttgggttttggcttcgtttctt	*	NM:i:0	MD:Z:524
ENSG00000136826|KLF4|101_7	0	ENST00000610832.1	482	30	40M	*	0	0	ctcggccaatttggggttttgggttttggcttcgtttctt	*	NM:i:0	MD:Z:521
ENSG00000136826|KLF4|101_8	0	ENST00000374672.5	381	30	40M	*	0	0	gattgtctatttttgcgtttacaacttttctaagaacttt	*	NM:i:0	MD:Z:420
ENSG00000136826|KLF4|101_8	0	ENST00000610832.1	378	30	40M	*	0	0	gattgtctatttttgcgtttacaacttttctaagaacttt	*	NM:i:0	MD:Z:417
ENSG00000106852|LHX6|166_1	0	ENST00000373755.6	2386	30	40M	*	0	0	caaacaaaagggctcaggctacacacgaccatgatttatg	*	NM:i:0	MD:Z:2425
ENSG00000106852|LHX6|166_1	0	ENST00000373754.6	2282	30	40M	*	0	0	caaacaaaagggctcaggctacacacgaccatgatttatg	*	NM:i:0	MD:Z:2321
ENSG00000106852|LHX6|166_1	0	ENST00000340587.7	2461	30	40M	*	0	0	caaacaaaagggctcaggctacacacgaccatgatttatg	*	NM:i:0	MD:Z:2500
ENSG00000106852|LHX6|166_1	0	ENST00000394319.9	2581	30	40M	*	0	0	caaacaaaagggctcaggctacacacgaccatgatttatg	*	NM:i:0	MD:Z:2620
ENSG00000106852|LHX6|166_1	0	ENST00000559895.5	2595	30	40M	*	0	0	caaacaaaagggctcaggctacacacgaccatgatttatg	*	NM:i:0	MD:Z:2634
ENSG00000106852|LHX6|166_1	0	ENST00000541397.2	2298	30	40M	*	0	0	caaacaaaagggctcaggctacacacgaccatgatttatg	*	NM:i:0	MD:Z:2337
ENSG00000106852|LHX6|166_2	0	ENST00000373755.6	2180	30	40M	*	0	0	gaaatggcagtcagaatgttaaccctggatccatctctaa	*	NM:i:0	MD:Z:2219
ENSG00000106852|LHX6|166_2	0	ENST00000373754.6	2076	30	40M	*	0	0	gaaatggcagtcagaatgttaaccctggatccatctctaa	*	NM:i:0	MD:Z:2115
ENSG00000106852|LHX6|166_2	0	ENST00000340587.7	2255	30	40M	*	0	0	gaaatggcagtcagaatgttaaccctggatccatctctaa	*	NM:i:0	MD:Z:2294
ENSG00000106852|LHX6|166_2	0	ENST00000394319.9	2375	30	40M	*	0	0	gaaatggcagtcagaatgttaaccctggatccatctctaa	*	NM:i:0	MD:Z:2414
ENSG00000106852|LHX6|166_2	0	ENST00000559895.5	2389	30	40M	*	0	0	gaaatggcagtcagaatgttaaccctggatccatctctaa	*	NM:i:0	MD:Z:2428
ENSG00000106852|LHX6|166_2	0	ENST00000541397.2	2092	30	40M	*	0	0	gaaatggcagtcagaatgttaaccctggatccatctctaa	*	NM:i:0	MD:Z:2131
ENSG00000106852|LHX6|166_3	0	ENST00000373755.6	2098	30	40M	*	0	0	ttgacctctcatagtggtgcttgggccaggtcttctcaat	*	NM:i:0	MD:Z:2137
ENSG00000106852|LHX6|166_3	0	ENST00000373754.6	1994	30	40M	*	0	0	ttgacctctcatagtggtgcttgggccaggtcttctcaat	*	NM:i:0	MD:Z:2033
ENSG00000106852|LHX6|166_3	0	ENST00000340587.7	2173	30	40M	*	0	0	ttgacctctcatagtggtgcttgggccaggtcttctcaat	*	NM:i:0	MD:Z:2212
ENSG00000106852|LHX6|166_3	0	ENST00000394319.9	2293	30	40M	*	0	0	ttgacctctcatagtggtgcttgggccaggtcttctcaat	*	NM:i:0	MD:Z:2332
ENSG00000106852|LHX6|166_3	0	ENST00000559895.5	2307	30	40M	*	0	0	ttgacctctcatagtggtgcttgggccaggtcttctcaat	*	NM:i:0	MD:Z:2346
ENSG00000106852|LHX6|166_3	0	ENST00000541397.2	2010	30	40M	*	0	0	ttgacctctcatagtggtgcttgggccaggtcttctcaat	*	NM:i:0	MD:Z:2049
ENSG00000106852|LHX6|166_4	0	ENST00000373755.6	1982	30	40M	*	0	0	ccacctaattatccagcatatatgtaagaaacatagcagc	*	NM:i:0	MD:Z:2021
ENSG00000106852|LHX6|166_4	0	ENST00000373754.6	1878	30	40M	*	0	0	ccacctaattatccagcatatatgtaagaaacatagcagc	*	NM:i:0	MD:Z:1917
ENSG00000106852|LHX6|166_4	0	ENST00000340587.7	2057	30	40M	*	0	0	ccacctaattatccagcatatatgtaagaaacatagcagc	*	NM:i:0	MD:Z:2096
ENSG00000106852|LHX6|166_4	0	ENST00000394319.9	2177	30	40M	*	0	0	ccacctaattatccagcatatatgtaagaaacatagcagc	*	NM:i:0	MD:Z:2216
ENSG00000106852|LHX6|166_4	0	ENST00000559895.5	2191	30	40M	*	0	0	ccacctaattatccagcatatatgtaagaaacatagcagc	*	NM:i:0	MD:Z:2230
ENSG00000106852|LHX6|166_4	0	ENST00000541397.2	1894	30	40M	*	0	0	ccacctaattatccagcatatatgtaagaaacatagcagc	*	NM:i:0	MD:Z:1933
ENSG00000106852|LHX6|166_5	0	ENST00000373755.6	1649	30	40M	*	0	0	actctgttgcttttgtctggaaaactctacagtgtttgtg	*	NM:i:0	MD:Z:1688
ENSG00000106852|LHX6|166_5	0	ENST00000373754.6	1545	30	40M	*	0	0	actctgttgcttttgtctggaaaactctacagtgtttgtg	*	NM:i:0	MD:Z:1584
ENSG00000106852|LHX6|166_5	0	ENST00000340587.7	1724	30	40M	*	0	0	actctgttgcttttgtctggaaaactctacagtgtttgtg	*	NM:i:0	MD:Z:1763
ENSG00000106852|LHX6|166_5	0	ENST00000394319.9	1844	30	40M	*	0	0	actctgttgcttttgtctggaaaactctacagtgtttgtg	*	NM:i:0	MD:Z:1883
ENSG00000106852|LHX6|166_5	0	ENST00000559895.5	1858	30	40M	*	0	0	actctgttgcttttgtctggaaaactctacagtgtttgtg	*	NM:i:0	MD:Z:1897
ENSG00000106852|LHX6|166_5	0	ENST00000541397.2	1561	30	40M	*	0	0	actctgttgcttttgtctggaaaactctacagtgtttgtg	*	NM:i:0	MD:Z:1600
ENSG00000106852|LHX6|166_5	0	ENST00000482062.1	861	30	40M	*	0	0	actctgttgcttttgtctggaaaactctacagtgtttgtg	*	NM:i:0	MD:Z:900
ENSG00000133800|LYVE1|313_2	0	ENST00000256178.8	1081	30	40M	*	0	0	atgcctggaagctgaagtttagatgagacagaaatgagga	*	NM:i:0	MD:Z:1120
ENSG00000133800|LYVE1|313_2	0	ENST00000529598.1	681	30	40M	*	0	0	atgcctggaagctgaagtttagatgagacagaaatgagga	*	NM:i:0	MD:Z:720
ENSG00000133800|LYVE1|313_3	0	ENST00000256178.8	984	30	40M	*	0	0	aggaggagaaggccaatgatagcaaccctaatgaggaatc	*	NM:i:0	MD:Z:1023
ENSG00000133800|LYVE1|313_3	0	ENST00000529598.1	584	30	40M	*	0	0	aggaggagaaggccaatgatagcaaccctaatgaggaatc	*	NM:i:0	MD:Z:623
ENSG00000133800|LYVE1|313_4	0	ENST00000256178.8	927	30	40M	*	0	0	ccttcccttttacaaacaagaatcagcagaaggaaatgat	*	NM:i:0	MD:Z:966
ENSG00000133800|LYVE1|313_4	0	ENST00000529598.1	527	30	40M	*	0	0	ccttcccttttacaaacaagaatcagcagaaggaaatgat	*	NM:i:0	MD:Z:566
ENSG00000133800|LYVE1|313_5	0	ENST00000256178.8	740	30	40M	*	0	0	acagaagtttttatggaaactagcaccatgtctacagaaa	*	NM:i:0	MD:Z:779
ENSG00000133800|LYVE1|313_5	0	ENST00000529598.1	340	30	40M	*	0	0	acagaagtttttatggaaactagcaccatgtctacagaaa	*	NM:i:0	MD:Z:379
ENSG00000133800|LYVE1|313_6	0	ENST00000256178.8	564	30	40M	*	0	0	tcaccaccaaagatcccatattcaacactcaaactgcaac	*	NM:i:0	MD:Z:603
ENSG00000133800|LYVE1|313_6	0	ENST00000529598.1	164	30	40M	*	0	0	tcaccaccaaagatcccatattcaacactcaaactgcaac	*	NM:i:0	MD:Z:203
ENSG00000133800|LYVE1|313_7	0	ENST00000256178.8	403	30	40M	*	0	0	tggagatggattcgtggtcatctctaggattagcccaaac	*	NM:i:0	MD:Z:442
ENSG00000133800|LYVE1|313_8	0	ENST00000256178.8	350	30	40M	*	0	0	caagttgaaacagccttgaaagctagctttgaaacttgca	*	NM:i:0	MD:Z:389
ENSG00000262655|SPON1|206_1	0	ENST00000576479.4	513	30	40M	*	0	0	gctgggaccttccagatcatagacgaagaagaaactcagt	*	NM:i:0	MD:Z:552
ENSG00000262655|SPON1|206_2	0	ENST00000576479.4	924	30	40M	*	0	0	tatggaggatatgccagcgaaggcgtcaaacaagttgcag	*	NM:i:0	MD:Z:963
ENSG00000262655|SPON1|206_3	0	ENST00000576479.4	975	30	40M	*	0	0	cccgtgaaaatggaggaagaaattcgacaacagagtgatg	*	NM:i:0	MD:Z:1014
ENSG00000134343|ANO3|343_9	0	ENST00000531646.1	918	30	40M	*	0	0	tttaatctatataattctgtacaatttaagtattttcaaa	*	NM:i:0	MD:Z:957
ENSG00000134343|ANO3|343_10	0	ENST00000672621.1	1566	30	40M	*	0	0	agccagcccattaaaacccatggacctcagaataacagac	*	NM:i:0	MD:Z:1605
ENSG00000134343|ANO3|343_10	0	ENST00000525139.5	1123	30	40M	*	0	0	agccagcccattaaaacccatggacctcagaataacagac	*	NM:i:0	MD:Z:1162
ENSG00000105974|CAV1|25_8	0	ENST00000405348.6	1247	30	40M	*	0	0	gattactgccattcacttcataatccagtaggatccagtg	*	NM:i:0	MD:Z:1286
ENSG00000105974|CAV1|25_8	0	ENST00000393467.1	1226	30	40M	*	0	0	gattactgccattcacttcataatccagtaggatccagtg	*	NM:i:0	MD:Z:1265
ENSG00000106278|PTPRZ1|186_1	0	ENST00000651065.1	1038	30	40M	*	0	0	ggctgctttagatccattcatactgttgaaccttctgcca	*	NM:i:0	MD:Z:1077
ENSG00000106278|PTPRZ1|186_1	0	ENST00000650826.1	975	30	40M	*	0	0	ggctgctttagatccattcatactgttgaaccttctgcca	*	NM:i:0	MD:Z:1014
ENSG00000106278|PTPRZ1|186_1	0	ENST00000650728.1	966	30	40M	*	0	0	ggctgctttagatccattcatactgttgaaccttctgcca	*	NM:i:0	MD:Z:1005
ENSG00000106278|PTPRZ1|186_1	0	ENST00000393386.7	966	30	40M	*	0	0	ggctgctttagatccattcatactgttgaaccttctgcca	*	NM:i:0	MD:Z:1005
ENSG00000106278|PTPRZ1|186_1	0	ENST00000651842.1	961	30	40M	*	0	0	ggctgctttagatccattcatactgttgaaccttctgcca	*	NM:i:0	MD:Z:1000
ENSG00000106278|PTPRZ1|186_1	0	ENST00000650681.1	945	30	40M	*	0	0	ggctgctttagatccattcatactgttgaaccttctgcca	*	NM:i:0	MD:Z:984
ENSG00000106278|PTPRZ1|186_1	0	ENST00000651863.1	800	30	40M	*	0	0	ggctgctttagatccattcatactgttgaaccttctgcca	*	NM:i:0	MD:Z:839
ENSG00000106278|PTPRZ1|186_1	0	ENST00000652298.1	770	30	40M	*	0	0	ggctgctttagatccattcatactgttgaaccttctgcca	*	NM:i:0	MD:Z:809
ENSG00000106278|PTPRZ1|186_1	0	ENST00000449182.1	766	30	40M	*	0	0	ggctgctttagatccattcatactgttgaaccttctgcca	*	NM:i:0	MD:Z:805
ENSG00000106278|PTPRZ1|186_1	0	ENST00000651320.1	646	30	40M	*	0	0	ggctgctttagatccattcatactgttgaaccttctgcca	*	NM:i:0	MD:Z:685
ENSG00000106278|PTPRZ1|186_2	0	ENST00000651065.1	1456	30	40M	*	0	0	ttgtaccagcagttggatggagaggaccaaaccaagcatg	*	NM:i:0	MD:Z:1495
ENSG00000106278|PTPRZ1|186_2	0	ENST00000650826.1	1393	30	40M	*	0	0	ttgtaccagcagttggatggagaggaccaaaccaagcatg	*	NM:i:0	MD:Z:1432
ENSG00000106278|PTPRZ1|186_2	0	ENST00000650728.1	1384	30	40M	*	0	0	ttgtaccagcagttggatggagaggaccaaaccaagcatg	*	NM:i:0	MD:Z:1423
ENSG00000106278|PTPRZ1|186_2	0	ENST00000393386.7	1384	30	40M	*	0	0	ttgtaccagcagttggatggagaggaccaaaccaagcatg	*	NM:i:0	MD:Z:1423
ENSG00000106278|PTPRZ1|186_2	0	ENST00000651842.1	1379	30	40M	*	0	0	ttgtaccagcagttggatggagaggaccaaaccaagcatg	*	NM:i:0	MD:Z:1418
ENSG00000106278|PTPRZ1|186_2	0	ENST00000650681.1	1363	30	40M	*	0	0	ttgtaccagcagttggatggagaggaccaaaccaagcatg	*	NM:i:0	MD:Z:1402
ENSG00000106278|PTPRZ1|186_2	0	ENST00000651863.1	1218	30	40M	*	0	0	ttgtaccagcagttggatggagaggaccaaaccaagcatg	*	NM:i:0	MD:Z:1257
ENSG00000106278|PTPRZ1|186_2	0	ENST00000652298.1	1188	30	40M	*	0	0	ttgtaccagcagttggatggagaggaccaaaccaagcatg	*	NM:i:0	MD:Z:1227
ENSG00000106278|PTPRZ1|186_2	0	ENST00000449182.1	1184	30	40M	*	0	0	ttgtaccagcagttggatggagaggaccaaaccaagcatg	*	NM:i:0	MD:Z:1223
ENSG00000106278|PTPRZ1|186_2	0	ENST00000651320.1	1064	30	40M	*	0	0	ttgtaccagcagttggatggagaggaccaaaccaagcatg	*	NM:i:0	MD:Z:1103
ENSG00000106278|PTPRZ1|186_3	0	ENST00000651065.1	2676	30	40M	*	0	0	ggccagtaatagtagccatgagtctcgtattggtctagct	*	NM:i:0	MD:Z:2715
ENSG00000106278|PTPRZ1|186_3	0	ENST00000650826.1	2787	30	40M	*	0	0	ggccagtaatagtagccatgagtctcgtattggtctagct	*	NM:i:0	MD:Z:2826
ENSG00000106278|PTPRZ1|186_3	0	ENST00000650728.1	2604	30	40M	*	0	0	ggccagtaatagtagccatgagtctcgtattggtctagct	*	NM:i:0	MD:Z:2643
ENSG00000106278|PTPRZ1|186_3	0	ENST00000393386.7	5184	30	40M	*	0	0	ggccagtaatagtagccatgagtctcgtattggtctagct	*	NM:i:0	MD:Z:5223
ENSG00000106278|PTPRZ1|186_3	0	ENST00000651842.1	3841	30	40M	*	0	0	ggccagtaatagtagccatgagtctcgtattggtctagct	*	NM:i:0	MD:Z:3880
ENSG00000106278|PTPRZ1|186_3	0	ENST00000650681.1	4395	30	40M	*	0	0	ggccagtaatagtagccatgagtctcgtattggtctagct	*	NM:i:0	MD:Z:4434
ENSG00000106278|PTPRZ1|186_3	0	ENST00000651863.1	5018	30	40M	*	0	0	ggccagtaatagtagccatgagtctcgtattggtctagct	*	NM:i:0	MD:Z:5057
ENSG00000106278|PTPRZ1|186_3	0	ENST00000652298.1	4988	30	40M	*	0	0	ggccagtaatagtagccatgagtctcgtattggtctagct	*	NM:i:0	MD:Z:5027
ENSG00000106278|PTPRZ1|186_3	0	ENST00000449182.1	2404	30	40M	*	0	0	ggccagtaatagtagccatgagtctcgtattggtctagct	*	NM:i:0	MD:Z:2443
ENSG00000106278|PTPRZ1|186_3	0	ENST00000651320.1	4864	30	40M	*	0	0	ggccagtaatagtagccatgagtctcgtattggtctagct	*	NM:i:0	MD:Z:4903
ENSG00000106278|PTPRZ1|186_4	0	ENST00000651065.1	3798	30	40M	*	0	0	ggttgaggccatacttagtaaagaaactgaggtgctggac	*	NM:i:0	MD:Z:3837
ENSG00000106278|PTPRZ1|186_4	0	ENST00000650826.1	3909	30	40M	*	0	0	ggttgaggccatacttagtaaagaaactgaggtgctggac	*	NM:i:0	MD:Z:3948
ENSG00000106278|PTPRZ1|186_4	0	ENST00000650728.1	3705	30	40M	*	0	0	ggttgaggccatacttagtaaagaaactgaggtgctggac	*	NM:i:0	MD:Z:3744
ENSG00000106278|PTPRZ1|186_4	0	ENST00000393386.7	6306	30	40M	*	0	0	ggttgaggccatacttagtaaagaaactgaggtgctggac	*	NM:i:0	MD:Z:6345
ENSG00000106278|PTPRZ1|186_4	0	ENST00000651842.1	4963	30	40M	*	0	0	ggttgaggccatacttagtaaagaaactgaggtgctggac	*	NM:i:0	MD:Z:5002
ENSG00000106278|PTPRZ1|186_4	0	ENST00000650681.1	5517	30	40M	*	0	0	ggttgaggccatacttagtaaagaaactgaggtgctggac	*	NM:i:0	MD:Z:5556
ENSG00000106278|PTPRZ1|186_4	0	ENST00000651863.1	6140	30	40M	*	0	0	ggttgaggccatacttagtaaagaaactgaggtgctggac	*	NM:i:0	MD:Z:6179
ENSG00000106278|PTPRZ1|186_4	0	ENST00000652298.1	6089	30	40M	*	0	0	ggttgaggccatacttagtaaagaaactgaggtgctggac	*	NM:i:0	MD:Z:6128
ENSG00000106278|PTPRZ1|186_4	0	ENST00000449182.1	3505	30	40M	*	0	0	ggttgaggccatacttagtaaagaaactgaggtgctggac	*	NM:i:0	MD:Z:3544
ENSG00000106278|PTPRZ1|186_4	0	ENST00000651320.1	5965	30	40M	*	0	0	ggttgaggccatacttagtaaagaaactgaggtgctggac	*	NM:i:0	MD:Z:6004
ENSG00000099250|NRP1|17_6	0	ENST00000374875.5	908	30	40M	*	0	0	tgggcatggaatcaggagaaattcattctgaccagatcac	*	NM:i:0	MD:Z:947
ENSG00000099250|NRP1|17_6	0	ENST00000265371.8	1362	30	40M	*	0	0	tgggcatggaatcaggagaaattcattctgaccagatcac	*	NM:i:0	MD:Z:1401
ENSG00000099250|NRP1|17_6	0	ENST00000374867.7	1121	30	40M	*	0	0	tgggcatggaatcaggagaaattcattctgaccagatcac	*	NM:i:0	MD:Z:1160
ENSG00000099250|NRP1|17_6	0	ENST00000395995.5	1359	30	40M	*	0	0	tgggcatggaatcaggagaaattcattctgaccagatcac	*	NM:i:0	MD:Z:1398
ENSG00000099250|NRP1|17_6	0	ENST00000374821.9	976	30	40M	*	0	0	tgggcatggaatcaggagaaattcattctgaccagatcac	*	NM:i:0	MD:Z:1015
ENSG00000099250|NRP1|17_6	0	ENST00000374822.8	1096	30	40M	*	0	0	tgggcatggaatcaggagaaattcattctgaccagatcac	*	NM:i:0	MD:Z:1135
ENSG00000099250|NRP1|17_6	0	ENST00000374823.9	836	30	40M	*	0	0	tgggcatggaatcaggagaaattcattctgaccagatcac	*	NM:i:0	MD:Z:875
ENSG00000099250|NRP1|17_6	0	ENST00000374816.7	976	30	40M	*	0	0	tgggcatggaatcaggagaaattcattctgaccagatcac	*	NM:i:0	MD:Z:1015
ENSG00000099250|NRP1|17_6	0	ENST00000432372.6	1383	30	40M	*	0	0	tgggcatggaatcaggagaaattcattctgaccagatcac	*	NM:i:0	MD:Z:1422
ENSG00000099250|NRP1|17_7	0	ENST00000374875.5	833	30	40M	*	0	0	caaaagaaggtttctcagcaaactacagtgtcttgcagag	*	NM:i:0	MD:Z:872
ENSG00000099250|NRP1|17_7	0	ENST00000265371.8	1287	30	40M	*	0	0	caaaagaaggtttctcagcaaactacagtgtcttgcagag	*	NM:i:0	MD:Z:1326
ENSG00000099250|NRP1|17_7	0	ENST00000374867.7	1046	30	40M	*	0	0	caaaagaaggtttctcagcaaactacagtgtcttgcagag	*	NM:i:0	MD:Z:1085
ENSG00000099250|NRP1|17_7	0	ENST00000395995.5	1284	30	40M	*	0	0	caaaagaaggtttctcagcaaactacagtgtcttgcagag	*	NM:i:0	MD:Z:1323
ENSG00000099250|NRP1|17_7	0	ENST00000374821.9	901	30	40M	*	0	0	caaaagaaggtttctcagcaaactacagtgtcttgcagag	*	NM:i:0	MD:Z:940
ENSG00000099250|NRP1|17_7	0	ENST00000374822.8	1021	30	40M	*	0	0	caaaagaaggtttctcagcaaactacagtgtcttgcagag	*	NM:i:0	MD:Z:1060
ENSG00000099250|NRP1|17_7	0	ENST00000374823.9	761	30	40M	*	0	0	caaaagaaggtttctcagcaaactacagtgtcttgcagag	*	NM:i:0	MD:Z:800
ENSG00000099250|NRP1|17_7	0	ENST00000374816.7	901	30	40M	*	0	0	caaaagaaggtttctcagcaaactacagtgtcttgcagag	*	NM:i:0	MD:Z:940
ENSG00000099250|NRP1|17_7	0	ENST00000432372.6	1308	30	40M	*	0	0	caaaagaaggtttctcagcaaactacagtgtcttgcagag	*	NM:i:0	MD:Z:1347
ENSG00000099250|NRP1|17_8	0	ENST00000374875.5	616	30	40M	*	0	0	atgtcagagattatcctggaatttgaaagctttgacctgg	*	NM:i:0	MD:Z:655
ENSG00000099250|NRP1|17_8	0	ENST00000265371.8	1070	30	40M	*	0	0	atgtcagagattatcctggaatttgaaagctttgacctgg	*	NM:i:0	MD:Z:1109
ENSG00000099250|NRP1|17_8	0	ENST00000374867.7	829	30	40M	*	0	0	atgtcagagattatcctggaatttgaaagctttgacctgg	*	NM:i:0	MD:Z:868
ENSG00000099250|NRP1|17_8	0	ENST00000395995.5	1067	30	40M	*	0	0	atgtcagagattatcctggaatttgaaagctttgacctgg	*	NM:i:0	MD:Z:1106
ENSG00000099250|NRP1|17_8	0	ENST00000374821.9	684	30	40M	*	0	0	atgtcagagattatcctggaatttgaaagctttgacctgg	*	NM:i:0	MD:Z:723
ENSG00000099250|NRP1|17_8	0	ENST00000374822.8	804	30	40M	*	0	0	atgtcagagattatcctggaatttgaaagctttgacctgg	*	NM:i:0	MD:Z:843
ENSG00000099250|NRP1|17_8	0	ENST00000374823.9	544	30	40M	*	0	0	atgtcagagattatcctggaatttgaaagctttgacctgg	*	NM:i:0	MD:Z:583
ENSG00000099250|NRP1|17_8	0	ENST00000374816.7	684	30	40M	*	0	0	atgtcagagattatcctggaatttgaaagctttgacctgg	*	NM:i:0	MD:Z:723
ENSG00000099250|NRP1|17_8	0	ENST00000432372.6	1091	30	40M	*	0	0	atgtcagagattatcctggaatttgaaagctttgacctgg	*	NM:i:0	MD:Z:1130
ENSG00000170312|CDK1|51_1	0	ENST00000316629.8	188	30	40M	*	0	0	ggagttgtgtataagggtagacacaaaactacaggtcaag	*	NM:i:0	MD:Z:227
ENSG00000170312|CDK1|51_1	0	ENST00000395284.8	164	30	40M	*	0	0	ggagttgtgtataagggtagacacaaaactacaggtcaag	*	NM:i:0	MD:Z:203
ENSG00000170312|CDK1|51_1	0	ENST00000448257.6	247	30	40M	*	0	0	ggagttgtgtataagggtagacacaaaactacaggtcaag	*	NM:i:0	MD:Z:286
ENSG00000170312|CDK1|51_1	0	ENST00000373809.2	59	30	40M	*	0	0	ggagttgtgtataagggtagacacaaaactacaggtcaag	*	NM:i:0	MD:Z:98
ENSG00000170312|CDK1|51_2	0	ENST00000316629.8	247	30	40M	*	0	0	cagactagaaagtgaagaggaaggggttcctagtactgca	*	NM:i:0	MD:Z:286
ENSG00000170312|CDK1|51_2	0	ENST00000395284.8	223	30	40M	*	0	0	cagactagaaagtgaagaggaaggggttcctagtactgca	*	NM:i:0	MD:Z:262
ENSG00000170312|CDK1|51_2	0	ENST00000448257.6	306	30	40M	*	0	0	cagactagaaagtgaagaggaaggggttcctagtactgca	*	NM:i:0	MD:Z:345
ENSG00000170312|CDK1|51_2	0	ENST00000373809.2	118	30	40M	*	0	0	cagactagaaagtgaagaggaaggggttcctagtactgca	*	NM:i:0	MD:Z:157
ENSG00000170312|CDK1|51_3	0	ENST00000316629.8	292	30	40M	*	0	0	ggaaatttctctattaaaggaacttcgtcatccaaatata	*	NM:i:0	MD:Z:331
ENSG00000170312|CDK1|51_3	0	ENST00000395284.8	268	30	40M	*	0	0	ggaaatttctctattaaaggaacttcgtcatccaaatata	*	NM:i:0	MD:Z:307
ENSG00000170312|CDK1|51_3	0	ENST00000448257.6	351	30	40M	*	0	0	ggaaatttctctattaaaggaacttcgtcatccaaatata	*	NM:i:0	MD:Z:390
ENSG00000170312|CDK1|51_3	0	ENST00000373809.2	163	30	40M	*	0	0	ggaaatttctctattaaaggaacttcgtcatccaaatata	*	NM:i:0	MD:Z:202
ENSG00000170312|CDK1|51_4	0	ENST00000316629.8	397	30	40M	*	0	0	ggatctgaagaaatacttggattctatccctcctggtcag	*	NM:i:0	MD:Z:436
ENSG00000170312|CDK1|51_4	0	ENST00000395284.8	373	30	40M	*	0	0	ggatctgaagaaatacttggattctatccctcctggtcag	*	NM:i:0	MD:Z:412
ENSG00000170312|CDK1|51_4	0	ENST00000448257.6	456	30	40M	*	0	0	ggatctgaagaaatacttggattctatccctcctggtcag	*	NM:i:0	MD:Z:495
ENSG00000170312|CDK1|51_4	0	ENST00000373809.2	268	30	40M	*	0	0	ggatctgaagaaatacttggattctatccctcctggtcag	*	NM:i:0	MD:Z:307
ENSG00000170312|CDK1|51_5	0	ENST00000316629.8	566	30	40M	*	0	0	actaagaaaccacttttccatggggattcagaaattgatc	*	NM:i:0	MD:Z:605
ENSG00000170312|CDK1|51_5	0	ENST00000395284.8	713	30	40M	*	0	0	actaagaaaccacttttccatggggattcagaaattgatc	*	NM:i:0	MD:Z:752
ENSG00000170312|CDK1|51_5	0	ENST00000448257.6	796	30	40M	*	0	0	actaagaaaccacttttccatggggattcagaaattgatc	*	NM:i:0	MD:Z:835
ENSG00000170312|CDK1|51_5	0	ENST00000373809.2	437	30	40M	*	0	0	actaagaaaccacttttccatggggattcagaaattgatc	*	NM:i:0	MD:Z:476
ENSG00000170312|CDK1|51_6	0	ENST00000316629.8	653	30	40M	*	0	0	tggccagaagtggaatctttacaggactataagaatacat	*	NM:i:0	MD:Z:692
ENSG00000189056|RELN|147_8	0	ENST00000424685.3	683	30	40M	*	0	0	cagcagttgtgtgaacaaggagctccaacagatgtcactg	*	NM:i:0	MD:Z:722
ENSG00000147488|ST18|180_5	0	ENST00000689386.1	2999	30	40M	*	0	0	acgtgacaggaaactatgcatctcatcgcagtgtttctgg	*	NM:i:0	MD:Z:3038
ENSG00000147488|ST18|180_5	0	ENST00000693301.1	3082	30	40M	*	0	0	acgtgacaggaaactatgcatctcatcgcagtgtttctgg	*	NM:i:0	MD:Z:3121
ENSG00000147488|ST18|180_5	0	ENST00000276480.11	2885	30	40M	*	0	0	acgtgacaggaaactatgcatctcatcgcagtgtttctgg	*	NM:i:0	MD:Z:2924
ENSG00000147488|ST18|180_5	0	ENST00000699087.1	3119	30	40M	*	0	0	acgtgacaggaaactatgcatctcatcgcagtgtttctgg	*	NM:i:0	MD:Z:3158
ENSG00000147488|ST18|180_6	0	ENST00000689386.1	1815	30	40M	*	0	0	gaggcaaaccaaagttatcgacatgggtggaagacaaatc	*	NM:i:0	MD:Z:1854
ENSG00000147488|ST18|180_6	0	ENST00000693301.1	1898	30	40M	*	0	0	gaggcaaaccaaagttatcgacatgggtggaagacaaatc	*	NM:i:0	MD:Z:1937
ENSG00000147488|ST18|180_6	0	ENST00000276480.11	1701	30	40M	*	0	0	gaggcaaaccaaagttatcgacatgggtggaagacaaatc	*	NM:i:0	MD:Z:1740
ENSG00000147488|ST18|180_6	0	ENST00000699087.1	1935	30	40M	*	0	0	gaggcaaaccaaagttatcgacatgggtggaagacaaatc	*	NM:i:0	MD:Z:1974
ENSG00000147488|ST18|180_7	0	ENST00000689386.1	1743	30	40M	*	0	0	gcgaggttgtgttttccataacacctacaaagagctggat	*	NM:i:0	MD:Z:1782
ENSG00000147488|ST18|180_7	0	ENST00000693301.1	1826	30	40M	*	0	0	gcgaggttgtgttttccataacacctacaaagagctggat	*	NM:i:0	MD:Z:1865
ENSG00000147488|ST18|180_7	0	ENST00000276480.11	1629	30	40M	*	0	0	gcgaggttgtgttttccataacacctacaaagagctggat	*	NM:i:0	MD:Z:1668
ENSG00000147488|ST18|180_7	0	ENST00000699087.1	1863	30	40M	*	0	0	gcgaggttgtgttttccataacacctacaaagagctggat	*	NM:i:0	MD:Z:1902
ENSG00000147488|ST18|180_8	0	ENST00000689386.1	1617	30	40M	*	0	0	ctcattccctgacgttgaggaggaagatagcgagagcctg	*	NM:i:0	MD:Z:1656
ENSG00000147488|ST18|180_8	0	ENST00000693301.1	1700	30	40M	*	0	0	ctcattccctgacgttgaggaggaagatagcgagagcctg	*	NM:i:0	MD:Z:1739
ENSG00000147488|ST18|180_8	0	ENST00000276480.11	1503	30	40M	*	0	0	ctcattccctgacgttgaggaggaagatagcgagagcctg	*	NM:i:0	MD:Z:1542
ENSG00000147488|ST18|180_8	0	ENST00000699087.1	1737	30	40M	*	0	0	ctcattccctgacgttgaggaggaagatagcgagagcctg	*	NM:i:0	MD:Z:1776
ENSG00000137573|SULF1|301_1	0	ENST00000260128.8	1566	30	40M	*	0	0	ccagactttgatgtcagtggatgattctgtggagaggctg	*	NM:i:0	MD:Z:1605
ENSG00000137573|SULF1|301_1	0	ENST00000458141.6	1404	30	40M	*	0	0	ccagactttgatgtcagtggatgattctgtggagaggctg	*	NM:i:0	MD:Z:1443
ENSG00000137573|SULF1|301_1	0	ENST00000616868.1	1572	30	40M	*	0	0	ccagactttgatgtcagtggatgattctgtggagaggctg	*	NM:i:0	MD:Z:1611
ENSG00000137573|SULF1|301_1	0	ENST00000419716.7	1410	30	40M	*	0	0	ccagactttgatgtcagtggatgattctgtggagaggctg	*	NM:i:0	MD:Z:1449
ENSG00000137573|SULF1|301_1	0	ENST00000402687.9	1518	30	40M	*	0	0	ccagactttgatgtcagtggatgattctgtggagaggctg	*	NM:i:0	MD:Z:1557
ENSG00000137573|SULF1|301_2	0	ENST00000260128.8	1873	30	40M	*	0	0	ctcaaacttctggacccagaaaagccaggtaacaggtttc	*	NM:i:0	MD:Z:1912
ENSG00000137573|SULF1|301_2	0	ENST00000458141.6	1711	30	40M	*	0	0	ctcaaacttctggacccagaaaagccaggtaacaggtttc	*	NM:i:0	MD:Z:1750
ENSG00000137573|SULF1|301_2	0	ENST00000616868.1	1879	30	40M	*	0	0	ctcaaacttctggacccagaaaagccaggtaacaggtttc	*	NM:i:0	MD:Z:1918
ENSG00000137573|SULF1|301_2	0	ENST00000419716.7	1717	30	40M	*	0	0	ctcaaacttctggacccagaaaagccaggtaacaggtttc	*	NM:i:0	MD:Z:1756
ENSG00000137573|SULF1|301_2	0	ENST00000402687.9	1825	30	40M	*	0	0	ctcaaacttctggacccagaaaagccaggtaacaggtttc	*	NM:i:0	MD:Z:1864
ENSG00000137573|SULF1|301_3	0	ENST00000260128.8	1933	30	40M	*	0	0	atttggcgtgatacattcctagtggaaagaggcaaatttc	*	NM:i:0	MD:Z:1972
ENSG00000137573|SULF1|301_3	0	ENST00000458141.6	1771	30	40M	*	0	0	atttggcgtgatacattcctagtggaaagaggcaaatttc	*	NM:i:0	MD:Z:1810
ENSG00000137573|SULF1|301_3	0	ENST00000616868.1	1939	30	40M	*	0	0	atttggcgtgatacattcctagtggaaagaggcaaatttc	*	NM:i:0	MD:Z:1978
ENSG00000137573|SULF1|301_3	0	ENST00000419716.7	1777	30	40M	*	0	0	atttggcgtgatacattcctagtggaaagaggcaaatttc	*	NM:i:0	MD:Z:1816
ENSG00000137573|SULF1|301_3	0	ENST00000402687.9	1885	30	40M	*	0	0	atttggcgtgatacattcctagtggaaagaggcaaatttc	*	NM:i:0	MD:Z:1924
ENSG00000137573|SULF1|301_4	0	ENST00000260128.8	2255	30	40M	*	0	0	ccagcagaagccaaagaaagagtcaacggcaattcttgag	*	NM:i:0	MD:Z:2294
ENSG00000137573|SULF1|301_4	0	ENST00000458141.6	2093	30	40M	*	0	0	ccagcagaagccaaagaaagagtcaacggcaattcttgag	*	NM:i:0	MD:Z:2132
ENSG00000137573|SULF1|301_4	0	ENST00000616868.1	2261	30	40M	*	0	0	ccagcagaagccaaagaaagagtcaacggcaattcttgag	*	NM:i:0	MD:Z:2300
ENSG00000137573|SULF1|301_4	0	ENST00000419716.7	2099	30	40M	*	0	0	ccagcagaagccaaagaaagagtcaacggcaattcttgag	*	NM:i:0	MD:Z:2138
ENSG00000137573|SULF1|301_4	0	ENST00000402687.9	2207	30	40M	*	0	0	ccagcagaagccaaagaaagagtcaacggcaattcttgag	*	NM:i:0	MD:Z:2246
ENSG00000137573|SULF1|301_5	0	ENST00000260128.8	2589	30	40M	*	0	0	ctctatccattgtgagagagaactgtaccaatcggccaga	*	NM:i:0	MD:Z:2628
ENSG00000137573|SULF1|301_5	0	ENST00000458141.6	2427	30	40M	*	0	0	ctctatccattgtgagagagaactgtaccaatcggccaga	*	NM:i:0	MD:Z:2466
ENSG00000137573|SULF1|301_5	0	ENST00000616868.1	2595	30	40M	*	0	0	ctctatccattgtgagagagaactgtaccaatcggccaga	*	NM:i:0	MD:Z:2634
ENSG00000137573|SULF1|301_5	0	ENST00000419716.7	2433	30	40M	*	0	0	ctctatccattgtgagagagaactgtaccaatcggccaga	*	NM:i:0	MD:Z:2472
ENSG00000137573|SULF1|301_5	0	ENST00000402687.9	2541	30	40M	*	0	0	ctctatccattgtgagagagaactgtaccaatcggccaga	*	NM:i:0	MD:Z:2580
ENSG00000137573|SULF1|301_6	0	ENST00000260128.8	2708	30	40M	*	0	0	gaggacatctgaagagaaggaagcctgaggaatgtagctg	*	NM:i:0	MD:Z:2747
ENSG00000137573|SULF1|301_6	0	ENST00000458141.6	2546	30	40M	*	0	0	gaggacatctgaagagaaggaagcctgaggaatgtagctg	*	NM:i:0	MD:Z:2585
ENSG00000137573|SULF1|301_6	0	ENST00000616868.1	2714	30	40M	*	0	0	gaggacatctgaagagaaggaagcctgaggaatgtagctg	*	NM:i:0	MD:Z:2753
ENSG00000137573|SULF1|301_6	0	ENST00000419716.7	2552	30	40M	*	0	0	gaggacatctgaagagaaggaagcctgaggaatgtagctg	*	NM:i:0	MD:Z:2591
ENSG00000137573|SULF1|301_6	0	ENST00000402687.9	2660	30	40M	*	0	0	gaggacatctgaagagaaggaagcctgaggaatgtagctg	*	NM:i:0	MD:Z:2699
ENSG00000197430|OPALIN|64_4	0	ENST00000371172.8	712	30	40M	*	0	0	caactctcagatcttgtgctttagttagtacatgtgactc	*	NM:i:0	MD:Z:751
ENSG00000197430|OPALIN|64_4	0	ENST00000611913.4	576	30	40M	*	0	0	caactctcagatcttgtgctttagttagtacatgtgactc	*	NM:i:0	MD:Z:615
ENSG00000197430|OPALIN|64_4	0	ENST00000536387.5	853	30	40M	*	0	0	caactctcagatcttgtgctttagttagtacatgtgactc	*	NM:i:0	MD:Z:892
ENSG00000197430|OPALIN|64_4	0	ENST00000393870.3	1039	30	40M	*	0	0	caactctcagatcttgtgctttagttagtacatgtgactc	*	NM:i:0	MD:Z:1078
ENSG00000197430|OPALIN|64_4	0	ENST00000393871.5	1006	30	40M	*	0	0	caactctcagatcttgtgctttagttagtacatgtgactc	*	NM:i:0	MD:Z:1045
ENSG00000197430|OPALIN|64_4	0	ENST00000419479.5	1042	30	40M	*	0	0	caactctcagatcttgtgctttagttagtacatgtgactc	*	NM:i:0	MD:Z:1081
ENSG00000197430|OPALIN|64_5	0	ENST00000371172.8	618	30	40M	*	0	0	gctgcttcttaatcaatccaaatttcatttacagctctgg	*	NM:i:0	MD:Z:657
ENSG00000197430|OPALIN|64_5	0	ENST00000611913.4	482	30	40M	*	0	0	gctgcttcttaatcaatccaaatttcatttacagctctgg	*	NM:i:0	MD:Z:521
ENSG00000197430|OPALIN|64_5	0	ENST00000536387.5	759	30	40M	*	0	0	gctgcttcttaatcaatccaaatttcatttacagctctgg	*	NM:i:0	MD:Z:798
ENSG00000197430|OPALIN|64_5	0	ENST00000393870.3	945	30	40M	*	0	0	gctgcttcttaatcaatccaaatttcatttacagctctgg	*	NM:i:0	MD:Z:984
ENSG00000197430|OPALIN|64_5	0	ENST00000393871.5	912	30	40M	*	0	0	gctgcttcttaatcaatccaaatttcatttacagctctgg	*	NM:i:0	MD:Z:951
ENSG00000197430|OPALIN|64_5	0	ENST00000419479.5	948	30	40M	*	0	0	gctgcttcttaatcaatccaaatttcatttacagctctgg	*	NM:i:0	MD:Z:987
ENSG00000197430|OPALIN|64_6	0	ENST00000371172.8	396	30	40M	*	0	0	gagcacaagaggcccacatatatgtgaagactgtagcagg	*	NM:i:0	MD:Z:435
ENSG00000197430|OPALIN|64_6	0	ENST00000611913.4	260	30	40M	*	0	0	gagcacaagaggcccacatatatgtgaagactgtagcagg	*	NM:i:0	MD:Z:299
ENSG00000197430|OPALIN|64_6	0	ENST00000536387.5	537	30	40M	*	0	0	gagcacaagaggcccacatatatgtgaagactgtagcagg	*	NM:i:0	MD:Z:576
ENSG00000197430|OPALIN|64_6	0	ENST00000393870.3	723	30	40M	*	0	0	gagcacaagaggcccacatatatgtgaagactgtagcagg	*	NM:i:0	MD:Z:762
ENSG00000197430|OPALIN|64_6	0	ENST00000393871.5	690	30	40M	*	0	0	gagcacaagaggcccacatatatgtgaagactgtagcagg	*	NM:i:0	MD:Z:729
ENSG00000197430|OPALIN|64_6	0	ENST00000419479.5	726	30	40M	*	0	0	gagcacaagaggcccacatatatgtgaagactgtagcagg	*	NM:i:0	MD:Z:765
ENSG00000197430|OPALIN|64_7	0	ENST00000371172.8	301	30	40M	*	0	0	aagtgacagaccatgtgaaatttcagaaattgatgacaat	*	NM:i:0	MD:Z:340
ENSG00000197430|OPALIN|64_7	0	ENST00000611913.4	165	30	40M	*	0	0	aagtgacagaccatgtgaaatttcagaaattgatgacaat	*	NM:i:0	MD:Z:204
ENSG00000197430|OPALIN|64_7	0	ENST00000536387.5	442	30	40M	*	0	0	aagtgacagaccatgtgaaatttcagaaattgatgacaat	*	NM:i:0	MD:Z:481
ENSG00000197430|OPALIN|64_7	0	ENST00000393870.3	628	30	40M	*	0	0	aagtgacagaccatgtgaaatttcagaaattgatgacaat	*	NM:i:0	MD:Z:667
ENSG00000197430|OPALIN|64_7	0	ENST00000393871.5	595	30	40M	*	0	0	aagtgacagaccatgtgaaatttcagaaattgatgacaat	*	NM:i:0	MD:Z:634
ENSG00000197430|OPALIN|64_7	0	ENST00000419479.5	631	30	40M	*	0	0	aagtgacagaccatgtgaaatttcagaaattgatgacaat	*	NM:i:0	MD:Z:670
ENSG00000197430|OPALIN|64_8	0	ENST00000371172.8	237	30	40M	*	0	0	tgctggtggctttactatttactttgattcaccgaagaag	*	NM:i:0	MD:Z:276
ENSG00000197430|OPALIN|64_8	0	ENST00000611913.4	101	30	40M	*	0	0	tgctggtggctttactatttactttgattcaccgaagaag	*	NM:i:0	MD:Z:140
ENSG00000197430|OPALIN|64_8	0	ENST00000536387.5	378	30	40M	*	0	0	tgctggtggctttactatttactttgattcaccgaagaag	*	NM:i:0	MD:Z:417
ENSG00000197430|OPALIN|64_8	0	ENST00000393870.3	564	30	40M	*	0	0	tgctggtggctttactatttactttgattcaccgaagaag	*	NM:i:0	MD:Z:603
ENSG00000197430|OPALIN|64_8	0	ENST00000393871.5	531	30	40M	*	0	0	tgctggtggctttactatttactttgattcaccgaagaag	*	NM:i:0	MD:Z:570
ENSG00000197430|OPALIN|64_8	0	ENST00000419479.5	567	30	40M	*	0	0	tgctggtggctttactatttactttgattcaccgaagaag	*	NM:i:0	MD:Z:606
ENSG00000108018|SORCS1|114_1	0	ENST00000263054.11	2963	30	40M	*	0	0	gaaacaacacggagcctttgatcaccttggagggaagcat	*	NM:i:0	MD:Z:3002
ENSG00000108018|SORCS1|114_2	0	ENST00000263054.11	2719	30	40M	*	0	0	aatctcagctccatggaagatgggatcaaacacgtctatc	*	NM:i:0	MD:Z:2758
ENSG00000108018|SORCS1|114_3	0	ENST00000263054.11	2596	30	40M	*	0	0	gatggaaagctgacagcggaacaaggacacaacgtcactc	*	NM:i:0	MD:Z:2635
ENSG00000108018|SORCS1|114_4	0	ENST00000263054.11	2486	30	40M	*	0	0	acaggaaggtggtttccaataattgcactgatggcgtaag	*	NM:i:0	MD:Z:2525
ENSG00000108018|SORCS1|114_5	0	ENST00000263054.11	2428	30	40M	*	0	0	ccatcctctctgtcaaaggattgcagcttgggacagagtt	*	NM:i:0	MD:Z:2467
ENSG00000066336|SPI1|335_1	0	ENST00000378538.8	1269	30	40M	*	0	0	gtactgccttgggagtctcaagtccgtatgtaaatcagat	*	NM:i:0	MD:Z:1308
ENSG00000066336|SPI1|335_1	0	ENST00000713542.1	1265	30	40M	*	0	0	gtactgccttgggagtctcaagtccgtatgtaaatcagat	*	NM:i:0	MD:Z:1304
ENSG00000066336|SPI1|335_1	0	ENST00000713543.1	3010	30	40M	*	0	0	gtactgccttgggagtctcaagtccgtatgtaaatcagat	*	NM:i:0	MD:Z:3049
ENSG00000066336|SPI1|335_1	0	ENST00000227163.8	1116	30	40M	*	0	0	gtactgccttgggagtctcaagtccgtatgtaaatcagat	*	NM:i:0	MD:Z:1155
ENSG00000066336|SPI1|335_2	0	ENST00000378538.8	913	30	40M	*	0	0	aggtcaagaaggtgaagaagaagctcacctaccagttcag	*	NM:i:0	MD:Z:952
ENSG00000066336|SPI1|335_2	0	ENST00000713542.1	909	30	40M	*	0	0	aggtcaagaaggtgaagaagaagctcacctaccagttcag	*	NM:i:0	MD:Z:948
ENSG00000066336|SPI1|335_2	0	ENST00000713543.1	2654	30	40M	*	0	0	aggtcaagaaggtgaagaagaagctcacctaccagttcag	*	NM:i:0	MD:Z:2693
ENSG00000066336|SPI1|335_2	0	ENST00000227163.8	760	30	40M	*	0	0	aggtcaagaaggtgaagaagaagctcacctaccagttcag	*	NM:i:0	MD:Z:799
ENSG00000112319|EYA4|299_3	0	ENST00000706301.1	989	30	40M	*	0	0	aggccagacaccttattcttaccaaatgccaggttctagt	*	NM:i:0	MD:Z:1028
ENSG00000112319|EYA4|299_3	0	ENST00000355167.8	969	30	40M	*	0	0	aggccagacaccttattcttaccaaatgccaggttctagt	*	NM:i:0	MD:Z:1008
ENSG00000112319|EYA4|299_3	0	ENST00000431403.3	1021	30	40M	*	0	0	aggccagacaccttattcttaccaaatgccaggttctagt	*	NM:i:0	MD:Z:1060
ENSG00000112319|EYA4|299_3	0	ENST00000531901.5	922	30	40M	*	0	0	aggccagacaccttattcttaccaaatgccaggttctagt	*	NM:i:0	MD:Z:961
ENSG00000112319|EYA4|299_4	0	ENST00000452339.6	1315	30	40M	*	0	0	ctctacttatcagttgcaggaatctctcccaggactgact	*	NM:i:0	MD:Z:1354
ENSG00000112319|EYA4|299_4	0	ENST00000430974.6	1223	30	40M	*	0	0	ctctacttatcagttgcaggaatctctcccaggactgact	*	NM:i:0	MD:Z:1262
ENSG00000112319|EYA4|299_4	0	ENST00000355286.12	1379	30	40M	*	0	0	ctctacttatcagttgcaggaatctctcccaggactgact	*	NM:i:0	MD:Z:1418
ENSG00000112319|EYA4|299_4	0	ENST00000525849.7	1310	30	40M	*	0	0	ctctacttatcagttgcaggaatctctcccaggactgact	*	NM:i:0	MD:Z:1349
ENSG00000112319|EYA4|299_4	0	ENST00000706301.1	1217	30	40M	*	0	0	ctctacttatcagttgcaggaatctctcccaggactgact	*	NM:i:0	MD:Z:1256
ENSG00000112319|EYA4|299_4	0	ENST00000355167.8	1197	30	40M	*	0	0	ctctacttatcagttgcaggaatctctcccaggactgact	*	NM:i:0	MD:Z:1236
ENSG00000112319|EYA4|299_4	0	ENST00000431403.3	1249	30	40M	*	0	0	ctctacttatcagttgcaggaatctctcccaggactgact	*	NM:i:0	MD:Z:1288
ENSG00000112319|EYA4|299_4	0	ENST00000531901.5	1150	30	40M	*	0	0	ctctacttatcagttgcaggaatctctcccaggactgact	*	NM:i:0	MD:Z:1189
ENSG00000112319|EYA4|299_5	0	ENST00000452339.6	1393	30	40M	*	0	0	cacacccatcaaagatcttgatgagagaacctgtaggagt	*	NM:i:0	MD:Z:1432
ENSG00000112319|EYA4|299_5	0	ENST00000430974.6	1319	30	40M	*	0	0	cacacccatcaaagatcttgatgagagaacctgtaggagt	*	NM:i:0	MD:Z:1358
ENSG00000112319|EYA4|299_5	0	ENST00000355286.12	1457	30	40M	*	0	0	cacacccatcaaagatcttgatgagagaacctgtaggagt	*	NM:i:0	MD:Z:1496
ENSG00000112319|EYA4|299_5	0	ENST00000525849.7	1388	30	40M	*	0	0	cacacccatcaaagatcttgatgagagaacctgtaggagt	*	NM:i:0	MD:Z:1427
ENSG00000112319|EYA4|299_5	0	ENST00000706301.1	1295	30	40M	*	0	0	cacacccatcaaagatcttgatgagagaacctgtaggagt	*	NM:i:0	MD:Z:1334
ENSG00000112319|EYA4|299_5	0	ENST00000355167.8	1293	30	40M	*	0	0	cacacccatcaaagatcttgatgagagaacctgtaggagt	*	NM:i:0	MD:Z:1332
ENSG00000112319|EYA4|299_5	0	ENST00000431403.3	1327	30	40M	*	0	0	cacacccatcaaagatcttgatgagagaacctgtaggagt	*	NM:i:0	MD:Z:1366
ENSG00000112319|EYA4|299_5	0	ENST00000531901.5	1246	30	40M	*	0	0	cacacccatcaaagatcttgatgagagaacctgtaggagt	*	NM:i:0	MD:Z:1285
ENSG00000112319|EYA4|299_6	0	ENST00000452339.6	1809	30	40M	*	0	0	gaggaggggttgactggatgaggaagttggcttttcgtta	*	NM:i:0	MD:Z:1848
ENSG00000112319|EYA4|299_6	0	ENST00000430974.6	1735	30	40M	*	0	0	gaggaggggttgactggatgaggaagttggcttttcgtta	*	NM:i:0	MD:Z:1774
ENSG00000112319|EYA4|299_6	0	ENST00000355286.12	1873	30	40M	*	0	0	gaggaggggttgactggatgaggaagttggcttttcgtta	*	NM:i:0	MD:Z:1912
ENSG00000112319|EYA4|299_6	0	ENST00000525849.7	1804	30	40M	*	0	0	gaggaggggttgactggatgaggaagttggcttttcgtta	*	NM:i:0	MD:Z:1843
ENSG00000112319|EYA4|299_6	0	ENST00000706301.1	1711	30	40M	*	0	0	gaggaggggttgactggatgaggaagttggcttttcgtta	*	NM:i:0	MD:Z:1750
ENSG00000112319|EYA4|299_6	0	ENST00000355167.8	1709	30	40M	*	0	0	gaggaggggttgactggatgaggaagttggcttttcgtta	*	NM:i:0	MD:Z:1748
ENSG00000112319|EYA4|299_6	0	ENST00000431403.3	1743	30	40M	*	0	0	gaggaggggttgactggatgaggaagttggcttttcgtta	*	NM:i:0	MD:Z:1782
ENSG00000112319|EYA4|299_6	0	ENST00000531901.5	1662	30	40M	*	0	0	gaggaggggttgactggatgaggaagttggcttttcgtta	*	NM:i:0	MD:Z:1701
ENSG00000112319|EYA4|299_7	0	ENST00000452339.6	1926	30	40M	*	0	0	ggctacagttaagggcagagattgaaggtctgacagattc	*	NM:i:0	MD:Z:1965
ENSG00000112319|EYA4|299_7	0	ENST00000430974.6	1852	30	40M	*	0	0	ggctacagttaagggcagagattgaaggtctgacagattc	*	NM:i:0	MD:Z:1891
ENSG00000112319|EYA4|299_7	0	ENST00000355286.12	1990	30	40M	*	0	0	ggctacagttaagggcagagattgaaggtctgacagattc	*	NM:i:0	MD:Z:2029
ENSG00000112319|EYA4|299_7	0	ENST00000525849.7	1921	30	40M	*	0	0	ggctacagttaagggcagagattgaaggtctgacagattc	*	NM:i:0	MD:Z:1960
ENSG00000112319|EYA4|299_7	0	ENST00000706301.1	1828	30	40M	*	0	0	ggctacagttaagggcagagattgaaggtctgacagattc	*	NM:i:0	MD:Z:1867
ENSG00000112319|EYA4|299_7	0	ENST00000355167.8	1826	30	40M	*	0	0	ggctacagttaagggcagagattgaaggtctgacagattc	*	NM:i:0	MD:Z:1865
ENSG00000112319|EYA4|299_7	0	ENST00000431403.3	1860	30	40M	*	0	0	ggctacagttaagggcagagattgaaggtctgacagattc	*	NM:i:0	MD:Z:1899
ENSG00000112319|EYA4|299_7	0	ENST00000531901.5	1779	30	40M	*	0	0	ggctacagttaagggcagagattgaaggtctgacagattc	*	NM:i:0	MD:Z:1818
ENSG00000112319|EYA4|299_8	0	ENST00000452339.6	2060	30	40M	*	0	0	cttgcgaaggttctactctatagtttaggaggtgctttcc	*	NM:i:0	MD:Z:2099
ENSG00000112319|EYA4|299_8	0	ENST00000430974.6	1986	30	40M	*	0	0	cttgcgaaggttctactctatagtttaggaggtgctttcc	*	NM:i:0	MD:Z:2025
ENSG00000112319|EYA4|299_8	0	ENST00000355286.12	2124	30	40M	*	0	0	cttgcgaaggttctactctatagtttaggaggtgctttcc	*	NM:i:0	MD:Z:2163
ENSG00000112319|EYA4|299_8	0	ENST00000525849.7	2055	30	40M	*	0	0	cttgcgaaggttctactctatagtttaggaggtgctttcc	*	NM:i:0	MD:Z:2094
ENSG00000112319|EYA4|299_8	0	ENST00000706301.1	1962	30	40M	*	0	0	cttgcgaaggttctactctatagtttaggaggtgctttcc	*	NM:i:0	MD:Z:2001
ENSG00000112319|EYA4|299_8	0	ENST00000355167.8	1960	30	40M	*	0	0	cttgcgaaggttctactctatagtttaggaggtgctttcc	*	NM:i:0	MD:Z:1999
ENSG00000112319|EYA4|299_8	0	ENST00000431403.3	1994	30	40M	*	0	0	cttgcgaaggttctactctatagtttaggaggtgctttcc	*	NM:i:0	MD:Z:2033
ENSG00000112319|EYA4|299_8	0	ENST00000531901.5	1913	30	40M	*	0	0	cttgcgaaggttctactctatagtttaggaggtgctttcc	*	NM:i:0	MD:Z:1952
ENSG00000154529|CNTNAP3B|239_6	0	ENST00000297668.11	427	30	40M	*	0	0	ctacctcctgatgttcagtgatggtgggagaaactggaag	*	NM:i:0	MD:Z:466
ENSG00000154529|CNTNAP3B|239_6	0	ENST00000377656.6	563	30	40M	*	0	0	ctacctcctgatgttcagtgatggtgggagaaactggaag	*	NM:i:0	MD:Z:602
ENSG00000154529|CNTNAP3B|239_6	0	ENST00000358144.6	116	30	40M	*	0	0	ctacctcctgatgttcagtgatggtgggagaaactggaag	*	NM:i:0	MD:Z:155
ENSG00000154529|CNTNAP3B|239_6	0	ENST00000377659.1	563	30	40M	*	0	0	ctacctcctgatgttcagtgatggtgggagaaactggaag	*	NM:i:0	MD:Z:602
ENSG00000154529|CNTNAP3B|239_6	0	ENST00000612828.4	480	30	40M	*	0	0	ctacctcctgatgttcagtgatggtgggagaaactggaag	*	NM:i:0	MD:Z:519
ENSG00000154529|CNTNAP3B|239_6	0	ENST00000377561.7	656	30	40M	*	0	0	ctacctcctgatgttcagtgatggtgggagaaactggaag	*	NM:i:0	MD:Z:695
ENSG00000154529|CNTNAP3B|239_6	0	ENST00000617422.4	355	30	40M	*	0	0	ctacctcctgatgttcagtgatggtgggagaaactggaag	*	NM:i:0	MD:Z:394
ENSG00000154529|CNTNAP3B|239_6	0	ENST00000341990.8	575	30	40M	*	0	0	ctacctcctgatgttcagtgatggtgggagaaactggaag	*	NM:i:0	MD:Z:614
ENSG00000154529|CNTNAP3B|239_6	0	ENST00000276974.7	740	30	40M	*	0	0	ctacctcctgatgttcagtgatggtgggagaaactggaag	*	NM:i:0	MD:Z:779
ENSG00000154529|CNTNAP3B|239_6	0	ENST00000636699.1	575	30	40M	*	0	0	ctacctcctgatgttcagtgatggtgggagaaactggaag	*	NM:i:0	MD:Z:614
ENSG00000154529|CNTNAP3B|239_6	0	ENST00000792566.1	697	30	40M	*	0	0	ctacctcctgatgttcagtgatggtgggagaaactggaag	*	NM:i:0	MD:Z:736
ENSG00000154529|CNTNAP3B|239_6	0	ENST00000792557.1	495	30	40M	*	0	0	ctacctcctgatgttcagtgatggtgggagaaactggaag	*	NM:i:0	MD:Z:534
ENSG00000154529|CNTNAP3B|239_6	0	ENST00000792556.1	480	30	40M	*	0	0	ctacctcctgatgttcagtgatggtgggagaaactggaag	*	NM:i:0	MD:Z:519
ENSG00000154529|CNTNAP3B|239_6	0	ENST00000617175.1	323	30	40M	*	0	0	ctacctcctgatgttcagtgatggtgggagaaactggaag	*	NM:i:0	MD:Z:362
ENSG00000154529|CNTNAP3B|239_6	0	ENST00000307431.12	709	30	39M1S	*	0	0	ctacctcctgatgttcagtgatggtgggagaaactggaag	*	NM:i:4	MD:Z:22a4c0t1g716
ENSG00000154529|CNTNAP3B|239_6	0	ENST00000377504.8	709	30	39M1S	*	0	0	ctacctcctgatgttcagtgatggtgggagaaactggaag	*	NM:i:4	MD:Z:22a4c0t1g716
ENSG00000154529|CNTNAP3B|239_6	0	ENST00000655556.1	699	30	39M1S	*	0	0	ctacctcctgatgttcagtgatggtgggagaaactggaag	*	NM:i:4	MD:Z:22a4c0t1g706
ENSG00000154529|CNTNAP3B|239_6	0	ENST00000611870.5	586	30	39M1S	*	0	0	ctacctcctgatgttcagtgatggtgggagaaactggaag	*	NM:i:4	MD:Z:22a4c0t1g593
ENSG00000154529|CNTNAP3B|239_6	0	ENST00000622250.4	324	30	39M1S	*	0	0	ctacctcctgatgttcagtgatggtgggagaaactggaag	*	NM:i:4	MD:Z:22a4c0t1g331
ENSG00000154529|CNTNAP3B|239_6	0	ENST00000478060.5	249	30	39M1S	*	0	0	ctacctcctgatgttcagtgatggtgggagaaactggaag	*	NM:i:4	MD:Z:22a4c0t1g256
ENSG00000154529|CNTNAP3B|239_6	0	ENST00000476707.1	472	30	39M1S	*	0	0	ctacctcctgatgttcagtgatggtgggagaaactggaag	*	NM:i:4	MD:Z:22a4c0t1g479
ENSG00000154529|CNTNAP3B|239_7	0	ENST00000612828.4	369	30	40M	*	0	0	cccacttgtgtcaaataaataccaatggctgcaaattgac	*	NM:i:0	MD:Z:408
ENSG00000154529|CNTNAP3B|239_7	0	ENST00000377561.7	545	30	40M	*	0	0	cccacttgtgtcaaataaataccaatggctgcaaattgac	*	NM:i:0	MD:Z:584
ENSG00000154529|CNTNAP3B|239_7	0	ENST00000617422.4	244	30	40M	*	0	0	cccacttgtgtcaaataaataccaatggctgcaaattgac	*	NM:i:0	MD:Z:283
ENSG00000154529|CNTNAP3B|239_7	0	ENST00000341990.8	464	30	40M	*	0	0	cccacttgtgtcaaataaataccaatggctgcaaattgac	*	NM:i:0	MD:Z:503
ENSG00000154529|CNTNAP3B|239_7	0	ENST00000276974.7	629	30	40M	*	0	0	cccacttgtgtcaaataaataccaatggctgcaaattgac	*	NM:i:0	MD:Z:668
ENSG00000154529|CNTNAP3B|239_7	0	ENST00000792566.1	586	30	40M	*	0	0	cccacttgtgtcaaataaataccaatggctgcaaattgac	*	NM:i:0	MD:Z:625
ENSG00000154529|CNTNAP3B|239_7	0	ENST00000792557.1	384	30	40M	*	0	0	cccacttgtgtcaaataaataccaatggctgcaaattgac	*	NM:i:0	MD:Z:423
ENSG00000154529|CNTNAP3B|239_7	0	ENST00000792556.1	369	30	40M	*	0	0	cccacttgtgtcaaataaataccaatggctgcaaattgac	*	NM:i:0	MD:Z:408
ENSG00000154529|CNTNAP3B|239_7	0	ENST00000617175.1	212	30	40M	*	0	0	cccacttgtgtcaaataaataccaatggctgcaaattgac	*	NM:i:0	MD:Z:251
ENSG00000154529|CNTNAP3B|239_7	0	ENST00000297668.11	317	30	1S39M	*	0	0	cccacttgtgtcaaataaataccaatggctgcaaattgac	*	NM:i:0	MD:Z:355
ENSG00000154529|CNTNAP3B|239_7	0	ENST00000377656.6	453	30	1S39M	*	0	0	cccacttgtgtcaaataaataccaatggctgcaaattgac	*	NM:i:0	MD:Z:491
ENSG00000154529|CNTNAP3B|239_7	0	ENST00000358144.6	6	30	1S39M	*	0	0	cccacttgtgtcaaataaataccaatggctgcaaattgac	*	NM:i:0	MD:Z:44
ENSG00000154529|CNTNAP3B|239_7	0	ENST00000377659.1	453	30	1S39M	*	0	0	cccacttgtgtcaaataaataccaatggctgcaaattgac	*	NM:i:0	MD:Z:491
ENSG00000154529|CNTNAP3B|239_7	0	ENST00000636699.1	465	30	1S39M	*	0	0	cccacttgtgtcaaataaataccaatggctgcaaattgac	*	NM:i:0	MD:Z:503
ENSG00000154529|CNTNAP3B|239_8	0	ENST00000612828.4	221	30	40M	*	0	0	ccgtaggagcaggaaatccacctgactgtgattccccact	*	NM:i:0	MD:Z:260
ENSG00000154529|CNTNAP3B|239_8	0	ENST00000377561.7	397	30	40M	*	0	0	ccgtaggagcaggaaatccacctgactgtgattccccact	*	NM:i:0	MD:Z:436
ENSG00000154529|CNTNAP3B|239_8	0	ENST00000617422.4	96	30	40M	*	0	0	ccgtaggagcaggaaatccacctgactgtgattccccact	*	NM:i:0	MD:Z:135
ENSG00000154529|CNTNAP3B|239_8	0	ENST00000341990.8	316	30	40M	*	0	0	ccgtaggagcaggaaatccacctgactgtgattccccact	*	NM:i:0	MD:Z:355
ENSG00000154529|CNTNAP3B|239_8	0	ENST00000276974.7	481	30	40M	*	0	0	ccgtaggagcaggaaatccacctgactgtgattccccact	*	NM:i:0	MD:Z:520
ENSG00000154529|CNTNAP3B|239_8	0	ENST00000792566.1	316	30	40M	*	0	0	ccgtaggagcaggaaatccacctgactgtgattccccact	*	NM:i:1	MD:Z:32g322
ENSG00000154529|CNTNAP3B|239_8	0	ENST00000792557.1	236	30	40M	*	0	0	ccgtaggagcaggaaatccacctgactgtgattccccact	*	NM:i:1	MD:Z:32g242
ENSG00000154529|CNTNAP3B|239_8	0	ENST00000792556.1	221	30	40M	*	0	0	ccgtaggagcaggaaatccacctgactgtgattccccact	*	NM:i:1	MD:Z:32g227
ENSG00000154529|CNTNAP3B|239_8	0	ENST00000617175.1	64	30	40M	*	0	0	ccgtaggagcaggaaatccacctgactgtgattccccact	*	NM:i:1	MD:Z:32g70
ENSG00000168685|IL7R|152_6	0	ENST00000506850.5	536	30	40M	*	0	0	ttaatacatcacacttgcaaaagaagtatgtaaaagtttt	*	NM:i:0	MD:Z:575
ENSG00000168685|IL7R|152_6	0	ENST00000303115.8	536	30	40M	*	0	0	ttaatacatcacacttgcaaaagaagtatgtaaaagtttt	*	NM:i:0	MD:Z:575
ENSG00000168685|IL7R|152_7	0	ENST00000506850.5	594	30	40M	*	0	0	ccgccaggaaaaggatgaaaacaaatggacgcatgtgaat	*	NM:i:0	MD:Z:633
ENSG00000168685|IL7R|152_7	0	ENST00000303115.8	594	30	40M	*	0	0	ccgccaggaaaaggatgaaaacaaatggacgcatgtgaat	*	NM:i:0	MD:Z:633
ENSG00000168685|IL7R|152_8	0	ENST00000506850.5	707	30	40M	*	0	0	ccatccctgatcactattttaaaggcttctggagtgaatg	*	NM:i:0	MD:Z:746
ENSG00000168685|IL7R|152_8	0	ENST00000303115.8	707	30	40M	*	0	0	ccatccctgatcactattttaaaggcttctggagtgaatg	*	NM:i:0	MD:Z:746
ENSG00000168685|IL7R|152_9	0	ENST00000506850.5	825	30	40M	*	0	0	gatcataagaagactctggaacatctttgtaagaaaccaa	*	NM:i:0	MD:Z:864
ENSG00000168685|IL7R|152_9	0	ENST00000303115.8	919	30	40M	*	0	0	gatcataagaagactctggaacatctttgtaagaaaccaa	*	NM:i:0	MD:Z:958
ENSG00000145649|GZMA|30_1	0	ENST00000274306.7	101	30	40M	*	0	0	cctgaagatgtctgtgaaaaaattattggaggaaatgaag	*	NM:i:0	MD:Z:140
ENSG00000145649|GZMA|30_2	0	ENST00000274306.7	175	30	40M	*	0	0	tagtcttgacagaaaaaccatctgtgctggggctttgatt	*	NM:i:0	MD:Z:214
ENSG00000145649|GZMA|30_3	0	ENST00000274306.7	235	30	40M	*	0	0	tgcagctcactgtaacttgaacaaaaggtcccaggtcatt	*	NM:i:0	MD:Z:274
ENSG00000145649|GZMA|30_4	0	ENST00000274306.7	283	30	40M	*	0	0	tcactcaataaccagggaagagccaacaaaacagataatg	*	NM:i:0	MD:Z:322
ENSG00000145649|GZMA|30_5	0	ENST00000274306.7	429	30	40M	*	0	0	ctatccttcatctacctaaaaagggggacgatgtgaaacc	*	NM:i:0	MD:Z:468
ENSG00000145649|GZMA|30_6	0	ENST00000274306.7	535	30	40M	*	0	0	gagagaagtcaatatcaccatcatagacagaaaagtctgc	*	NM:i:0	MD:Z:574
ENSG00000124766|SOX4|182_6	0	ENST00000244745.4	3275	30	40M	*	0	0	aatcgtgatggtgttggattatttcaatggtggggttaat	*	NM:i:0	MD:Z:3314
ENSG00000124766|SOX4|182_7	0	ENST00000244745.4	3396	30	40M	*	0	0	aaaagcagatagatggcgctatgtttgattcctacaacga	*	NM:i:0	MD:Z:3435
ENSG00000124766|SOX4|182_8	0	ENST00000244745.4	3634	30	40M	*	0	0	gtaatcagatgccattttatatgtggacgtatttatactg	*	NM:i:0	MD:Z:3673
ENSG00000204655|MOG|165_1	0	ENST00000376888.6	102	30	40M	*	0	0	caagatcttcccttgggcttttcagcagtaaggggacatg	*	NM:i:0	MD:Z:141
ENSG00000204655|MOG|165_1	0	ENST00000376917.8	13	30	40M	*	0	0	caagatcttcccttgggcttttcagcagtaaggggacatg	*	NM:i:0	MD:Z:52
ENSG00000204655|MOG|165_1	0	ENST00000376894.8	13	30	40M	*	0	0	caagatcttcccttgggcttttcagcagtaaggggacatg	*	NM:i:0	MD:Z:52
ENSG00000204655|MOG|165_2	0	ENST00000376917.8	429	30	40M	*	0	0	ctattggtgagggaaaggtgactctcaggatccggaatgt	*	NM:i:0	MD:Z:468
ENSG00000204655|MOG|165_2	0	ENST00000376894.8	429	30	40M	*	0	0	ctattggtgagggaaaggtgactctcaggatccggaatgt	*	NM:i:0	MD:Z:468
ENSG00000204655|MOG|165_2	0	ENST00000396704.7	311	30	40M	*	0	0	ctattggtgagggaaaggtgactctcaggatccggaatgt	*	NM:i:0	MD:Z:350
ENSG00000204655|MOG|165_2	0	ENST00000416766.6	311	30	40M	*	0	0	ctattggtgagggaaaggtgactctcaggatccggaatgt	*	NM:i:0	MD:Z:350
ENSG00000204655|MOG|165_2	0	ENST00000376891.8	311	30	40M	*	0	0	ctattggtgagggaaaggtgactctcaggatccggaatgt	*	NM:i:0	MD:Z:350
ENSG00000204655|MOG|165_2	0	ENST00000376898.7	311	30	40M	*	0	0	ctattggtgagggaaaggtgactctcaggatccggaatgt	*	NM:i:0	MD:Z:350
ENSG00000204655|MOG|165_2	0	ENST00000396701.6	311	30	40M	*	0	0	ctattggtgagggaaaggtgactctcaggatccggaatgt	*	NM:i:0	MD:Z:350
ENSG00000204655|MOG|165_2	0	ENST00000494692.5	311	30	40M	*	0	0	ctattggtgagggaaaggtgactctcaggatccggaatgt	*	NM:i:0	MD:Z:350
ENSG00000204655|MOG|165_2	0	ENST00000431798.6	311	30	40M	*	0	0	ctattggtgagggaaaggtgactctcaggatccggaatgt	*	NM:i:0	MD:Z:350
ENSG00000204655|MOG|165_3	0	ENST00000376917.8	508	30	40M	*	0	0	agatcattcttaccaagaggaggcagcaatggaattgaaa	*	NM:i:0	MD:Z:547
ENSG00000204655|MOG|165_3	0	ENST00000376894.8	508	30	40M	*	0	0	agatcattcttaccaagaggaggcagcaatggaattgaaa	*	NM:i:0	MD:Z:547
ENSG00000204655|MOG|165_3	0	ENST00000396704.7	390	30	40M	*	0	0	agatcattcttaccaagaggaggcagcaatggaattgaaa	*	NM:i:0	MD:Z:429
ENSG00000204655|MOG|165_3	0	ENST00000416766.6	390	30	40M	*	0	0	agatcattcttaccaagaggaggcagcaatggaattgaaa	*	NM:i:0	MD:Z:429
ENSG00000204655|MOG|165_3	0	ENST00000376891.8	390	30	40M	*	0	0	agatcattcttaccaagaggaggcagcaatggaattgaaa	*	NM:i:0	MD:Z:429
ENSG00000204655|MOG|165_3	0	ENST00000376898.7	390	30	40M	*	0	0	agatcattcttaccaagaggaggcagcaatggaattgaaa	*	NM:i:0	MD:Z:429
ENSG00000204655|MOG|165_3	0	ENST00000396701.6	390	30	40M	*	0	0	agatcattcttaccaagaggaggcagcaatggaattgaaa	*	NM:i:0	MD:Z:429
ENSG00000204655|MOG|165_3	0	ENST00000494692.5	390	30	40M	*	0	0	agatcattcttaccaagaggaggcagcaatggaattgaaa	*	NM:i:0	MD:Z:429
ENSG00000204655|MOG|165_3	0	ENST00000431798.6	390	30	40M	*	0	0	agatcattcttaccaagaggaggcagcaatggaattgaaa	*	NM:i:0	MD:Z:429
ENSG00000204655|MOG|165_4	0	ENST00000376888.6	472	30	40M	*	0	0	ccctgctggaagataaccctgtttgtaattgtgccggttc	*	NM:i:0	MD:Z:511
ENSG00000204655|MOG|165_4	0	ENST00000376917.8	731	30	40M	*	0	0	ccctgctggaagataaccctgtttgtaattgtgccggttc	*	NM:i:0	MD:Z:770
ENSG00000204655|MOG|165_4	0	ENST00000376894.8	731	30	40M	*	0	0	ccctgctggaagataaccctgtttgtaattgtgccggttc	*	NM:i:0	MD:Z:770
ENSG00000204655|MOG|165_4	0	ENST00000416766.6	499	30	40M	*	0	0	ccctgctggaagataaccctgtttgtaattgtgccggttc	*	NM:i:0	MD:Z:538
ENSG00000204655|MOG|165_4	0	ENST00000376898.7	613	30	40M	*	0	0	ccctgctggaagataaccctgtttgtaattgtgccggttc	*	NM:i:0	MD:Z:652
ENSG00000204655|MOG|165_5	0	ENST00000376888.6	522	30	40M	*	0	0	ggttgccttgatcatctgctacaactggctacatcgaaga	*	NM:i:0	MD:Z:561
ENSG00000204655|MOG|165_5	0	ENST00000376917.8	781	30	40M	*	0	0	ggttgccttgatcatctgctacaactggctacatcgaaga	*	NM:i:0	MD:Z:820
ENSG00000204655|MOG|165_5	0	ENST00000376894.8	781	30	40M	*	0	0	ggttgccttgatcatctgctacaactggctacatcgaaga	*	NM:i:0	MD:Z:820
ENSG00000204655|MOG|165_5	0	ENST00000416766.6	549	30	40M	*	0	0	ggttgccttgatcatctgctacaactggctacatcgaaga	*	NM:i:0	MD:Z:588
ENSG00000204655|MOG|165_5	0	ENST00000376898.7	663	30	40M	*	0	0	ggttgccttgatcatctgctacaactggctacatcgaaga	*	NM:i:0	MD:Z:702
ENSG00000204655|MOG|165_6	0	ENST00000376888.6	658	30	40M	*	0	0	ccttggggacatctcatccatcaagttgcacactcactgg	*	NM:i:0	MD:Z:697
ENSG00000204655|MOG|165_6	0	ENST00000376917.8	917	30	40M	*	0	0	ccttggggacatctcatccatcaagttgcacactcactgg	*	NM:i:0	MD:Z:956
ENSG00000204655|MOG|165_6	0	ENST00000376894.8	1367	30	40M	*	0	0	ccttggggacatctcatccatcaagttgcacactcactgg	*	NM:i:0	MD:Z:1406
ENSG00000204655|MOG|165_6	0	ENST00000431798.6	682	30	40M	*	0	0	ccttggggacatctcatccatcaagttgcacactcactgg	*	NM:i:0	MD:Z:721
ENSG00000204655|MOG|165_7	0	ENST00000376888.6	703	30	40M	*	0	0	ttgctatggggacattccaatttgcactttcaggaacact	*	NM:i:0	MD:Z:742
ENSG00000204655|MOG|165_7	0	ENST00000376917.8	962	30	40M	*	0	0	ttgctatggggacattccaatttgcactttcaggaacact	*	NM:i:0	MD:Z:1001
ENSG00000204655|MOG|165_7	0	ENST00000376894.8	1412	30	40M	*	0	0	ttgctatggggacattccaatttgcactttcaggaacact	*	NM:i:0	MD:Z:1451
ENSG00000204655|MOG|165_7	0	ENST00000431798.6	727	30	40M	*	0	0	ttgctatggggacattccaatttgcactttcaggaacact	*	NM:i:0	MD:Z:766
ENSG00000135048|CEMIP2|40_8	0	ENST00000377044.9	3334	30	40M	*	0	0	tacatttctatacctcgtcaacttcaacaagaatgactgg	*	NM:i:0	MD:Z:3373
ENSG00000135048|CEMIP2|40_8	0	ENST00000377066.9	3018	30	40M	*	0	0	tacatttctatacctcgtcaacttcaacaagaatgactgg	*	NM:i:0	MD:Z:3057
ENSG00000135048|CEMIP2|40_8	0	ENST00000396272.7	309	30	40M	*	0	0	tacatttctatacctcgtcaacttcaacaagaatgactgg	*	NM:i:0	MD:Z:348
ENSG00000135046|ANXA1|113_1	0	ENST00000257497.11	123	30	40M	*	0	0	gaagagcaggaatatgttcaaactgtgaagtcatccaaag	*	NM:i:0	MD:Z:162
ENSG00000135046|ANXA1|113_1	0	ENST00000376911.2	931	30	40M	*	0	0	gaagagcaggaatatgttcaaactgtgaagtcatccaaag	*	NM:i:0	MD:Z:970
ENSG00000135046|ANXA1|113_2	0	ENST00000257497.11	240	30	40M	*	0	0	atggttaaaggtgtggatgaagcaaccatcattgacattc	*	NM:i:0	MD:Z:279
ENSG00000135046|ANXA1|113_2	0	ENST00000376911.2	1048	30	40M	*	0	0	atggttaaaggtgtggatgaagcaaccatcattgacattc	*	NM:i:0	MD:Z:1087
ENSG00000135046|ANXA1|113_3	0	ENST00000257497.11	305	30	40M	*	0	0	tcaacagatcaaagcagcatatctccaggaaacaggaaag	*	NM:i:0	MD:Z:344
ENSG00000135046|ANXA1|113_3	0	ENST00000376911.2	1113	30	40M	*	0	0	tcaacagatcaaagcagcatatctccaggaaacaggaaag	*	NM:i:0	MD:Z:1152
ENSG00000135046|ANXA1|113_4	0	ENST00000257497.11	558	30	40M	*	0	0	agagatctggccaaagacataacctcagacacatctggag	*	NM:i:0	MD:Z:597
ENSG00000135046|ANXA1|113_4	0	ENST00000376911.2	1366	30	40M	*	0	0	agagatctggccaaagacataacctcagacacatctggag	*	NM:i:0	MD:Z:1405
ENSG00000135046|ANXA1|113_5	0	ENST00000257497.11	626	30	40M	*	0	0	taagggtgaccgatctgaggactttggtgtgaatgaagac	*	NM:i:0	MD:Z:665
ENSG00000135046|ANXA1|113_5	0	ENST00000376911.2	1434	30	40M	*	0	0	taagggtgaccgatctgaggactttggtgtgaatgaagac	*	NM:i:0	MD:Z:1473
ENSG00000135046|ANXA1|113_6	0	ENST00000257497.11	739	30	40M	*	0	0	ataccatccttaccaccagaagctatccacaacttcgcag	*	NM:i:0	MD:Z:778
ENSG00000135046|ANXA1|113_6	0	ENST00000376911.2	1547	30	40M	*	0	0	ataccatccttaccaccagaagctatccacaacttcgcag	*	NM:i:0	MD:Z:1586
ENSG00000135046|ANXA1|113_7	0	ENST00000257497.11	825	30	40M	*	0	0	gttctggacctggagttgaaaggtgacattgagaaatgcc	*	NM:i:0	MD:Z:864
ENSG00000135046|ANXA1|113_7	0	ENST00000376911.2	1633	30	40M	*	0	0	gttctggacctggagttgaaaggtgacattgagaaatgcc	*	NM:i:0	MD:Z:1672
ENSG00000135046|ANXA1|113_8	0	ENST00000257497.11	994	30	40M	*	0	0	acatgaatgatatcaaagcattctatcagaagatgtatgg	*	NM:i:0	MD:Z:1033
ENSG00000135046|ANXA1|113_8	0	ENST00000376911.2	1802	30	40M	*	0	0	acatgaatgatatcaaagcattctatcagaagatgtatgg	*	NM:i:0	MD:Z:1841
ENSG00000198963|RORB|175_1	0	ENST00000376896.8	731	30	40M	*	0	0	gcaagggattctttaggaggagccagcagaacaatgcttc	*	NM:i:0	MD:Z:770
ENSG00000198963|RORB|175_1	0	ENST00000396204.2	122	30	40M	*	0	0	gcaagggattctttaggaggagccagcagaacaatgcttc	*	NM:i:0	MD:Z:161
ENSG00000262655|SPON1|206_4	0	ENST00000576479.4	1394	30	40M	*	0	0	catcgagagaatcgcacggaagggtgaacaatgcaatatt	*	NM:i:0	MD:Z:1433
ENSG00000262655|SPON1|206_5	0	ENST00000576479.4	2120	30	40M	*	0	0	acttggagactgcaatgaggatctggagcaggtggagaag	*	NM:i:0	MD:Z:2159
ENSG00000262655|SPON1|206_6	0	ENST00000576479.4	2251	30	40M	*	0	0	ttcgaacccggatgatccaaatggagcctcagtttggagg	*	NM:i:0	MD:Z:2290
ENSG00000262655|SPON1|206_7	0	ENST00000576479.4	2562	30	40M	*	0	0	aaagacaagaaggagatcagagcatgcaatgttcatcctt	*	NM:i:0	MD:Z:2601
ENSG00000091664|SLC17A6|353_1	0	ENST00000263160.4	197	30	40M	*	0	0	ggctaaagaattttgctggaaaatcactcggccagatcta	*	NM:i:0	MD:Z:236
ENSG00000091664|SLC17A6|353_2	0	ENST00000263160.4	688	30	40M	*	0	0	tgtgtcatctttgtcagaatactgcagggacttgttgagg	*	NM:i:0	MD:Z:727
ENSG00000091664|SLC17A6|353_3	0	ENST00000263160.4	927	30	40M	*	0	0	gttttggcttttggtgtcttatgaaagtcctgcaaagcat	*	NM:i:0	MD:Z:966
ENSG00000091664|SLC17A6|353_4	0	ENST00000263160.4	978	30	40M	*	0	0	agatgaagaacgtaggtacatagaagaaagcattggagag	*	NM:i:0	MD:Z:1017
ENSG00000091664|SLC17A6|353_5	0	ENST00000263160.4	1289	30	40M	*	0	0	tttcaactacgacagtgagaaagatcatgaattgtggtgg	*	NM:i:0	MD:Z:1328
ENSG00000091664|SLC17A6|353_6	0	ENST00000263160.4	1376	30	40M	*	0	0	ctagaggggtagcaatctcattcttggtacttgcagtggg	*	NM:i:0	MD:Z:1415
ENSG00000137672|TRPC6|334_5	0	ENST00000344327.8	2684	30	40M	*	0	0	tcaacagttcattccaggaaattgaggatgacgctgatgt	*	NM:i:0	MD:Z:2723
ENSG00000137672|TRPC6|334_5	0	ENST00000532133.5	1949	30	40M	*	0	0	tcaacagttcattccaggaaattgaggatgacgctgatgt	*	NM:i:0	MD:Z:1988
ENSG00000137672|TRPC6|334_5	0	ENST00000348423.8	1832	30	40M	*	0	0	tcaacagttcattccaggaaattgaggatgacgctgatgt	*	NM:i:0	MD:Z:1871
ENSG00000056291|NPFFR2|379_4	0	ENST00000344413.6	594	30	40M	*	0	0	aagactggccaaatcaggaaatgaggaagatctacaccac	*	NM:i:0	MD:Z:633
ENSG00000056291|NPFFR2|379_4	0	ENST00000308744.12	831	30	40M	*	0	0	aagactggccaaatcaggaaatgaggaagatctacaccac	*	NM:i:0	MD:Z:870
ENSG00000056291|NPFFR2|379_4	0	ENST00000395999.5	977	30	40M	*	0	0	aagactggccaaatcaggaaatgaggaagatctacaccac	*	NM:i:0	MD:Z:1016
ENSG00000056291|NPFFR2|379_4	0	ENST00000358749.3	670	30	40M	*	0	0	aagactggccaaatcaggaaatgaggaagatctacaccac	*	NM:i:0	MD:Z:709
ENSG00000056291|NPFFR2|379_5	0	ENST00000344413.6	680	30	40M	*	0	0	atcatgtatggaaggattggaatttcactcttcagggctg	*	NM:i:0	MD:Z:719
ENSG00000056291|NPFFR2|379_5	0	ENST00000308744.12	917	30	40M	*	0	0	atcatgtatggaaggattggaatttcactcttcagggctg	*	NM:i:0	MD:Z:956
ENSG00000056291|NPFFR2|379_5	0	ENST00000395999.5	1063	30	40M	*	0	0	atcatgtatggaaggattggaatttcactcttcagggctg	*	NM:i:0	MD:Z:1102
ENSG00000056291|NPFFR2|379_5	0	ENST00000358749.3	756	30	40M	*	0	0	atcatgtatggaaggattggaatttcactcttcagggctg	*	NM:i:0	MD:Z:795
ENSG00000056291|NPFFR2|379_6	0	ENST00000344413.6	769	30	40M	*	0	0	caggaagaagcagaagatcattaagatgctcctgattgtg	*	NM:i:0	MD:Z:808
ENSG00000056291|NPFFR2|379_6	0	ENST00000308744.12	1006	30	40M	*	0	0	caggaagaagcagaagatcattaagatgctcctgattgtg	*	NM:i:0	MD:Z:1045
ENSG00000056291|NPFFR2|379_6	0	ENST00000395999.5	1152	30	40M	*	0	0	caggaagaagcagaagatcattaagatgctcctgattgtg	*	NM:i:0	MD:Z:1191
ENSG00000056291|NPFFR2|379_6	0	ENST00000358749.3	845	30	40M	*	0	0	caggaagaagcagaagatcattaagatgctcctgattgtg	*	NM:i:0	MD:Z:884
ENSG00000056291|NPFFR2|379_7	0	ENST00000344413.6	877	30	40M	*	0	0	ttctccaaatgaactgcagatcatcaacatctacatctac	*	NM:i:0	MD:Z:916
ENSG00000056291|NPFFR2|379_7	0	ENST00000308744.12	1114	30	40M	*	0	0	ttctccaaatgaactgcagatcatcaacatctacatctac	*	NM:i:0	MD:Z:1153
ENSG00000056291|NPFFR2|379_7	0	ENST00000395999.5	1260	30	40M	*	0	0	ttctccaaatgaactgcagatcatcaacatctacatctac	*	NM:i:0	MD:Z:1299
ENSG00000056291|NPFFR2|379_7	0	ENST00000358749.3	953	30	40M	*	0	0	ttctccaaatgaactgcagatcatcaacatctacatctac	*	NM:i:0	MD:Z:992
ENSG00000056291|NPFFR2|379_8	0	ENST00000344413.6	1101	30	40M	*	0	0	atcagcttgtccaggaatctacatttcaaaaccctcatgg	*	NM:i:0	MD:Z:1140
ENSG00000056291|NPFFR2|379_8	0	ENST00000308744.12	1338	30	40M	*	0	0	atcagcttgtccaggaatctacatttcaaaaccctcatgg	*	NM:i:0	MD:Z:1377
ENSG00000056291|NPFFR2|379_8	0	ENST00000395999.5	1484	30	40M	*	0	0	atcagcttgtccaggaatctacatttcaaaaccctcatgg	*	NM:i:0	MD:Z:1523
ENSG00000056291|NPFFR2|379_8	0	ENST00000358749.3	1177	30	40M	*	0	0	atcagcttgtccaggaatctacatttcaaaaccctcatgg	*	NM:i:0	MD:Z:1216
ENSG00000196358|NTNG2|305_9	0	ENST00000393229.4	1865	30	40M	*	0	0	ggatgatgagaacgtctgcattgagtgtaactgcaaccag	*	NM:i:0	MD:Z:1904
ENSG00000196358|NTNG2|305_10	0	ENST00000393229.4	3022	30	40M	*	0	0	gtgtggggcttacagaggaatccacaacacagccttaaag	*	NM:i:0	MD:Z:3061
ENSG00000196358|NTNG2|305_11	0	ENST00000393229.4	3260	30	40M	*	0	0	cccttttctacagaagtccaagggaaatgactcagggaga	*	NM:i:0	MD:Z:3299
ENSG00000196358|NTNG2|305_12	0	ENST00000393229.4	3311	30	40M	*	0	0	ggttgaatccaatgctctgatttatactgtgtctcggtgg	*	NM:i:0	MD:Z:3350
ENSG00000148400|NOTCH1|48_1	0	ENST00000680778.1	5943	30	40M	*	0	0	ctgaaataggaaacaagtgaaagcatatgggttagatgtt	*	NM:i:0	MD:Z:5982
ENSG00000148400|NOTCH1|48_1	0	ENST00000651671.1	8516	30	40M	*	0	0	ctgaaataggaaacaagtgaaagcatatgggttagatgtt	*	NM:i:0	MD:Z:8555
ENSG00000148400|NOTCH1|48_1	0	ENST00000680218.1	8396	30	40M	*	0	0	ctgaaataggaaacaagtgaaagcatatgggttagatgtt	*	NM:i:0	MD:Z:8435
ENSG00000148400|NOTCH1|48_1	0	ENST00000680668.1	8402	30	40M	*	0	0	ctgaaataggaaacaagtgaaagcatatgggttagatgtt	*	NM:i:0	MD:Z:8441
ENSG00000148400|NOTCH1|48_1	0	ENST00000680133.1	8351	30	40M	*	0	0	ctgaaataggaaacaagtgaaagcatatgggttagatgtt	*	NM:i:0	MD:Z:8390
ENSG00000148400|NOTCH1|48_2	0	ENST00000680778.1	5739	30	40M	*	0	0	gaaatgatgttggagaagggaagttgaacgagcatagtcc	*	NM:i:0	MD:Z:5778
ENSG00000148400|NOTCH1|48_2	0	ENST00000651671.1	8312	30	40M	*	0	0	gaaatgatgttggagaagggaagttgaacgagcatagtcc	*	NM:i:0	MD:Z:8351
ENSG00000148400|NOTCH1|48_2	0	ENST00000680218.1	8192	30	40M	*	0	0	gaaatgatgttggagaagggaagttgaacgagcatagtcc	*	NM:i:0	MD:Z:8231
ENSG00000148400|NOTCH1|48_2	0	ENST00000680668.1	8198	30	40M	*	0	0	gaaatgatgttggagaagggaagttgaacgagcatagtcc	*	NM:i:0	MD:Z:8237
ENSG00000148400|NOTCH1|48_2	0	ENST00000680133.1	8147	30	40M	*	0	0	gaaatgatgttggagaagggaagttgaacgagcatagtcc	*	NM:i:0	MD:Z:8186
ENSG00000148400|NOTCH1|48_3	0	ENST00000680778.1	5593	30	40M	*	0	0	ctattctgagaaaacaagcaagttctgagagccagggttt	*	NM:i:0	MD:Z:5632
ENSG00000148400|NOTCH1|48_3	0	ENST00000651671.1	8166	30	40M	*	0	0	ctattctgagaaaacaagcaagttctgagagccagggttt	*	NM:i:0	MD:Z:8205
ENSG00000148400|NOTCH1|48_3	0	ENST00000680218.1	8046	30	40M	*	0	0	ctattctgagaaaacaagcaagttctgagagccagggttt	*	NM:i:0	MD:Z:8085
ENSG00000148400|NOTCH1|48_3	0	ENST00000680668.1	8052	30	40M	*	0	0	ctattctgagaaaacaagcaagttctgagagccagggttt	*	NM:i:0	MD:Z:8091
ENSG00000148400|NOTCH1|48_3	0	ENST00000680133.1	8001	30	40M	*	0	0	ctattctgagaaaacaagcaagttctgagagccagggttt	*	NM:i:0	MD:Z:8040
ENSG00000148400|NOTCH1|48_4	0	ENST00000680778.1	2120	30	40M	*	0	0	tgactgctccctcaacttcaatgacccctggaagaactgc	*	NM:i:0	MD:Z:2159
ENSG00000148400|NOTCH1|48_4	0	ENST00000651671.1	4693	30	40M	*	0	0	tgactgctccctcaacttcaatgacccctggaagaactgc	*	NM:i:0	MD:Z:4732
ENSG00000148400|NOTCH1|48_4	0	ENST00000680218.1	4573	30	40M	*	0	0	tgactgctccctcaacttcaatgacccctggaagaactgc	*	NM:i:0	MD:Z:4612
ENSG00000148400|NOTCH1|48_4	0	ENST00000680668.1	4579	30	40M	*	0	0	tgactgctccctcaacttcaatgacccctggaagaactgc	*	NM:i:0	MD:Z:4618
ENSG00000148400|NOTCH1|48_4	0	ENST00000680133.1	4528	30	40M	*	0	0	tgactgctccctcaacttcaatgacccctggaagaactgc	*	NM:i:0	MD:Z:4567
ENSG00000148400|NOTCH1|48_5	0	ENST00000680778.1	1327	30	40M	*	0	0	ctcagggtgtgcactgtgagatcaacgtggacgactgcaa	*	NM:i:0	MD:Z:1366
ENSG00000148400|NOTCH1|48_5	0	ENST00000651671.1	3900	30	40M	*	0	0	ctcagggtgtgcactgtgagatcaacgtggacgactgcaa	*	NM:i:0	MD:Z:3939
ENSG00000148400|NOTCH1|48_5	0	ENST00000680218.1	3900	30	40M	*	0	0	ctcagggtgtgcactgtgagatcaacgtggacgactgcaa	*	NM:i:0	MD:Z:3939
ENSG00000148400|NOTCH1|48_5	0	ENST00000680668.1	3786	30	40M	*	0	0	ctcagggtgtgcactgtgagatcaacgtggacgactgcaa	*	NM:i:0	MD:Z:3825
ENSG00000148400|NOTCH1|48_5	0	ENST00000680133.1	3735	30	40M	*	0	0	ctcagggtgtgcactgtgagatcaacgtggacgactgcaa	*	NM:i:0	MD:Z:3774
ENSG00000148400|NOTCH1|48_6	0	ENST00000651671.1	2500	30	40M	*	0	0	tgggaccaactgtgacatcaacaacaatgagtgtgaatcc	*	NM:i:0	MD:Z:2539
ENSG00000148400|NOTCH1|48_6	0	ENST00000680218.1	2500	30	40M	*	0	0	tgggaccaactgtgacatcaacaacaatgagtgtgaatcc	*	NM:i:0	MD:Z:2539
ENSG00000148400|NOTCH1|48_6	0	ENST00000680668.1	2386	30	40M	*	0	0	tgggaccaactgtgacatcaacaacaatgagtgtgaatcc	*	NM:i:0	MD:Z:2425
ENSG00000148400|NOTCH1|48_6	0	ENST00000680133.1	2335	30	40M	*	0	0	tgggaccaactgtgacatcaacaacaatgagtgtgaatcc	*	NM:i:0	MD:Z:2374
ENSG00000148773|MKI67|197_4	0	ENST00000368653.7	3944	30	40M	*	0	0	ctgccaaagtagcctgcaaatcttcacaaccagacccaga	*	NM:i:0	MD:Z:3983
ENSG00000148773|MKI67|197_4	0	ENST00000368654.8	5243	30	40M	*	0	0	ctgccaaagtagcctgcaaatcttcacaaccagacccaga	*	NM:i:0	MD:Z:5282
ENSG00000148773|MKI67|197_5	0	ENST00000368653.7	3287	30	40M	*	0	0	ccaagacacctttggagaaaagggacgtacagaaggagct	*	NM:i:0	MD:Z:3326
ENSG00000148773|MKI67|197_5	0	ENST00000368654.8	4586	30	40M	*	0	0	ccaagacacctttggagaaaagggacgtacagaaggagct	*	NM:i:0	MD:Z:4625
ENSG00000148773|MKI67|197_6	0	ENST00000368653.7	3086	10	40M	*	0	0	agaacttaaccggcagcaagagacggccacaaactcctaa	*	NM:i:0	MD:Z:3125
ENSG00000148773|MKI67|197_6	2048	ENST00000368653.7	4910	10	1H10M1D29M	*	0	0	gaacttaaccggcagcaagagacggccacaaactcctaa	*	NM:i:3	MD:Z:3a2t3^t4938
ENSG00000148773|MKI67|197_6	0	ENST00000368654.8	4385	10	40M	*	0	0	agaacttaaccggcagcaagagacggccacaaactcctaa	*	NM:i:0	MD:Z:4424
ENSG00000148773|MKI67|197_6	2048	ENST00000368654.8	6209	10	1H10M1D29M	*	0	0	gaacttaaccggcagcaagagacggccacaaactcctaa	*	NM:i:3	MD:Z:3a2t3^t6237
ENSG00000148773|MKI67|197_7	0	ENST00000368653.7	2837	10	40M	*	0	0	tggctgctggtaaaaccactaaaataccctgcgactctcc	*	NM:i:0	MD:Z:2876
ENSG00000148773|MKI67|197_7	2048	ENST00000368653.7	7570	10	11H21M8H	*	0	0	aaaaccactaaaataccctgc	*	NM:i:0	MD:Z:7590
ENSG00000148773|MKI67|197_7	0	ENST00000368654.8	4136	10	40M	*	0	0	tggctgctggtaaaaccactaaaataccctgcgactctcc	*	NM:i:0	MD:Z:4175
ENSG00000148773|MKI67|197_7	2048	ENST00000368654.8	8869	10	11H21M8H	*	0	0	aaaaccactaaaataccctgc	*	NM:i:0	MD:Z:8889
ENSG00000148773|MKI67|197_8	0	ENST00000368653.7	2501	10	40M	*	0	0	gcaaatctccaccaccagaatcagtggacactccaacaag	*	NM:i:0	MD:Z:2540
ENSG00000148773|MKI67|197_8	2048	ENST00000368653.7	5423	10	40M	*	0	0	gcaaatctccaccaccagaatcagtggacactccaacaag	*	NM:i:1	MD:Z:23a5438
ENSG00000148773|MKI67|197_8	0	ENST00000368654.8	3800	10	40M	*	0	0	gcaaatctccaccaccagaatcagtggacactccaacaag	*	NM:i:0	MD:Z:3839
ENSG00000148773|MKI67|197_8	2048	ENST00000368654.8	6722	10	40M	*	0	0	gcaaatctccaccaccagaatcagtggacactccaacaag	*	NM:i:1	MD:Z:23a6737
ENSG00000142089|IFITM3|234_1	0	ENST00000616316.3	957	30	36M4S	*	0	0	ctcacacgcttttctacaatggcattcaataaagtgcacg	*	NM:i:0	MD:Z:992
ENSG00000142089|IFITM3|234_1	0	ENST00000399817.9	662	30	36M4S	*	0	0	ctcacacgcttttctacaatggcattcaataaagtgcacg	*	NM:i:0	MD:Z:697
ENSG00000142089|IFITM3|234_1	0	ENST00000680344.1	636	30	36M4S	*	0	0	ctcacacgcttttctacaatggcattcaataaagtgcacg	*	NM:i:0	MD:Z:671
ENSG00000142089|IFITM3|234_1	0	ENST00000680261.1	611	30	36M4S	*	0	0	ctcacacgcttttctacaatggcattcaataaagtgcacg	*	NM:i:0	MD:Z:646
ENSG00000142089|IFITM3|234_1	0	ENST00000681833.1	616	30	36M4S	*	0	0	ctcacacgcttttctacaatggcattcaataaagtgcacg	*	NM:i:0	MD:Z:651
ENSG00000142089|IFITM3|234_1	0	ENST00000602569.2	509	30	36M4S	*	0	0	ctcacacgcttttctacaatggcattcaataaagtgcacg	*	NM:i:0	MD:Z:544
ENSG00000142089|IFITM3|234_1	0	ENST00000681198.1	542	30	40M	*	0	0	ctcacacgcttttctacaatggcattcaataaagtgcacg	*	NM:i:0	MD:Z:581
ENSG00000142089|IFITM3|234_1	0	ENST00000399808.5	562	30	40M	*	0	0	ctcacacgcttttctacaatggcattcaataaagtgcacg	*	NM:i:0	MD:Z:601
ENSG00000142089|IFITM3|234_1	0	ENST00000680209.1	602	30	40M	*	0	0	ctcacacgcttttctacaatggcattcaataaagtgcacg	*	NM:i:0	MD:Z:641
ENSG00000142089|IFITM3|234_1	0	ENST00000681304.1	468	30	40M	*	0	0	ctcacacgcttttctacaatggcattcaataaagtgcacg	*	NM:i:0	MD:Z:507
ENSG00000142089|IFITM3|234_1	0	ENST00000681840.1	456	30	40M	*	0	0	ctcacacgcttttctacaatggcattcaataaagtgcacg	*	NM:i:0	MD:Z:495
ENSG00000142089|IFITM3|234_1	0	ENST00000750014.1	747	30	40M	*	0	0	ctcacacgcttttctacaatggcattcaataaagtgcacg	*	NM:i:1	MD:Z:7a778
ENSG00000142089|IFITM3|234_2	0	ENST00000681198.1	389	30	40M	*	0	0	tcatcgtcatcccagtgctgatcttccaggcctatggata	*	NM:i:0	MD:Z:428
ENSG00000142089|IFITM3|234_2	0	ENST00000399808.5	409	30	40M	*	0	0	tcatcgtcatcccagtgctgatcttccaggcctatggata	*	NM:i:0	MD:Z:448
ENSG00000142089|IFITM3|234_2	0	ENST00000680209.1	449	30	40M	*	0	0	tcatcgtcatcccagtgctgatcttccaggcctatggata	*	NM:i:0	MD:Z:488
ENSG00000142089|IFITM3|234_2	0	ENST00000681304.1	315	30	40M	*	0	0	tcatcgtcatcccagtgctgatcttccaggcctatggata	*	NM:i:0	MD:Z:354
ENSG00000142089|IFITM3|234_2	0	ENST00000681840.1	303	30	40M	*	0	0	tcatcgtcatcccagtgctgatcttccaggcctatggata	*	NM:i:0	MD:Z:342
ENSG00000142089|IFITM3|234_2	0	ENST00000526811.4	438	30	40M	*	0	0	tcatcgtcatcccagtgctgatcttccaggcctatggata	*	NM:i:0	MD:Z:477
ENSG00000142089|IFITM3|234_2	0	ENST00000602735.2	608	30	40M	*	0	0	tcatcgtcatcccagtgctgatcttccaggcctatggata	*	NM:i:0	MD:Z:647
ENSG00000142089|IFITM3|234_3	0	ENST00000750014.1	471	30	40M	*	0	0	ctactccgtgaagtctagggacaggaagatggttggcgac	*	NM:i:0	MD:Z:510
ENSG00000142089|IFITM3|234_3	0	ENST00000604586.1	237	30	40M	*	0	0	ctactccgtgaagtctagggacaggaagatggttggcgac	*	NM:i:0	MD:Z:276
ENSG00000180071|ANKRD18A|223_1	0	ENST00000402318.3	3954	30	40M	*	0	0	tcatcattgatactttagtaaaggtcatcgagggcttctt	*	NM:i:2	MD:Z:22t8a3961
ENSG00000180071|ANKRD18A|223_2	0	ENST00000399703.6	3344	30	40M	*	0	0	atgaagagattaaccataaaatcttaaggaaaagttgtat	*	NM:i:0	MD:Z:3383
ENSG00000180071|ANKRD18A|223_2	0	ENST00000703205.1	3297	30	40M	*	0	0	atgaagagattaaccataaaatcttaaggaaaagttgtat	*	NM:i:0	MD:Z:3336
ENSG00000180071|ANKRD18A|223_2	0	ENST00000684830.1	3544	30	9S31M	*	0	0	atgaagagattaaccataaaatcttaaggaaaagttgtat	*	NM:i:0	MD:Z:3574
ENSG00000180071|ANKRD18A|223_2	0	ENST00000290943.10	3169	30	9S31M	*	0	0	atgaagagattaaccataaaatcttaaggaaaagttgtat	*	NM:i:0	MD:Z:3199
ENSG00000180071|ANKRD18A|223_2	0	ENST00000798199.1	296	30	11S22M7S	*	0	0	atgaagagattaaccataaaatcttaaggaaaagttgtat	*	NM:i:0	MD:Z:317
ENSG00000108018|SORCS1|114_6	0	ENST00000263054.11	2334	30	40M	*	0	0	tgaaccctgtgtctgcactgaggctgattttgattgcgac	*	NM:i:0	MD:Z:2373
ENSG00000108018|SORCS1|114_7	0	ENST00000263054.11	1997	30	40M	*	0	0	caattcgacatctttggttgagttttgatgaagggagatc	*	NM:i:0	MD:Z:2036
ENSG00000108018|SORCS1|114_8	0	ENST00000263054.11	1935	30	40M	*	0	0	gcacagtgttttgtacctggatcaaggtggagtcctggtt	*	NM:i:0	MD:Z:1974
ENSG00000148908|RGS10|361_1	0	ENST00000369103.3	831	30	40M	*	0	0	agttttagtttacaaaacagagattccttcaacactggac	*	NM:i:0	MD:Z:870
ENSG00000148908|RGS10|361_1	0	ENST00000392865.5	771	30	40M	*	0	0	agttttagtttacaaaacagagattccttcaacactggac	*	NM:i:0	MD:Z:810
ENSG00000148908|RGS10|361_2	0	ENST00000369103.3	724	30	40M	*	0	0	gaaatgtacaaaacccttcaatgggatgtgtgttttatta	*	NM:i:0	MD:Z:763
ENSG00000148908|RGS10|361_2	0	ENST00000392865.5	664	30	40M	*	0	0	gaaatgtacaaaacccttcaatgggatgtgtgttttatta	*	NM:i:0	MD:Z:703
ENSG00000148908|RGS10|361_2	0	ENST00000369101.7	647	30	40M	*	0	0	gaaatgtacaaaacccttcaatgggatgtgtgttttatta	*	NM:i:0	MD:Z:686
ENSG00000148908|RGS10|361_3	0	ENST00000369103.3	642	30	40M	*	0	0	gggactggcagctttaagaagcaaaggaatttcctctcag	*	NM:i:0	MD:Z:681
ENSG00000148908|RGS10|361_3	0	ENST00000392865.5	582	30	40M	*	0	0	gggactggcagctttaagaagcaaaggaatttcctctcag	*	NM:i:0	MD:Z:621
ENSG00000148908|RGS10|361_3	0	ENST00000369101.7	565	30	40M	*	0	0	gggactggcagctttaagaagcaaaggaatttcctctcag	*	NM:i:0	MD:Z:604
ENSG00000148908|RGS10|361_4	0	ENST00000369103.3	471	30	40M	*	0	0	ccaggaccagatctttaatctcatgaagtacgacagctac	*	NM:i:0	MD:Z:510
ENSG00000148908|RGS10|361_4	0	ENST00000392865.5	411	30	40M	*	0	0	ccaggaccagatctttaatctcatgaagtacgacagctac	*	NM:i:0	MD:Z:450
ENSG00000148908|RGS10|361_4	0	ENST00000369101.7	394	30	40M	*	0	0	ccaggaccagatctttaatctcatgaagtacgacagctac	*	NM:i:0	MD:Z:433
ENSG00000148908|RGS10|361_5	0	ENST00000369103.3	339	30	40M	*	0	0	gcaggaaaaggcaaaggagatctacatgacctttctgtcc	*	NM:i:0	MD:Z:378
ENSG00000148908|RGS10|361_5	0	ENST00000392865.5	279	30	40M	*	0	0	gcaggaaaaggcaaaggagatctacatgacctttctgtcc	*	NM:i:0	MD:Z:318
ENSG00000148908|RGS10|361_5	0	ENST00000369101.7	262	30	40M	*	0	0	gcaggaaaaggcaaaggagatctacatgacctttctgtcc	*	NM:i:0	MD:Z:301
ENSG00000148908|RGS10|361_6	0	ENST00000392865.5	9	30	40M	*	0	0	tgggaaggcagtggattgttggtctgcgtggaacttctca	*	NM:i:0	MD:Z:48
ENSG00000066468|FGFR2|81_1	0	ENST00000358487.10	2886	30	40M	*	0	0	gcagttggtagaagacttggatcgaattctcactctcaca	*	NM:i:0	MD:Z:2925
ENSG00000066468|FGFR2|81_1	0	ENST00000457416.7	2889	30	40M	*	0	0	gcagttggtagaagacttggatcgaattctcactctcaca	*	NM:i:0	MD:Z:2928
ENSG00000066468|FGFR2|81_1	0	ENST00000369061.8	2067	30	40M	*	0	0	gcagttggtagaagacttggatcgaattctcactctcaca	*	NM:i:0	MD:Z:2106
ENSG00000066468|FGFR2|81_1	0	ENST00000357555.9	2305	30	40M	*	0	0	gcagttggtagaagacttggatcgaattctcactctcaca	*	NM:i:0	MD:Z:2344
ENSG00000066468|FGFR2|81_1	0	ENST00000613048.4	2633	30	40M	*	0	0	gcagttggtagaagacttggatcgaattctcactctcaca	*	NM:i:0	MD:Z:2672
ENSG00000066468|FGFR2|81_1	0	ENST00000638709.2	1567	30	40M	*	0	0	gcagttggtagaagacttggatcgaattctcactctcaca	*	NM:i:0	MD:Z:1606
ENSG00000066468|FGFR2|81_1	0	ENST00000682772.1	1915	30	40M	*	0	0	gcagttggtagaagacttggatcgaattctcactctcaca	*	NM:i:0	MD:Z:1954
ENSG00000066468|FGFR2|81_1	0	ENST00000351936.11	3038	30	40M	*	0	0	gcagttggtagaagacttggatcgaattctcactctcaca	*	NM:i:0	MD:Z:3077
ENSG00000066468|FGFR2|81_1	0	ENST00000682550.1	2164	30	40M	*	0	0	gcagttggtagaagacttggatcgaattctcactctcaca	*	NM:i:0	MD:Z:2203
ENSG00000066468|FGFR2|81_1	0	ENST00000683211.1	5241	30	40M	*	0	0	gcagttggtagaagacttggatcgaattctcactctcaca	*	NM:i:0	MD:Z:5280
ENSG00000066468|FGFR2|81_1	0	ENST00000478859.5	2284	30	40M	*	0	0	gcagttggtagaagacttggatcgaattctcactctcaca	*	NM:i:0	MD:Z:2323
ENSG00000066468|FGFR2|81_1	0	ENST00000684153.1	2457	30	40M	*	0	0	gcagttggtagaagacttggatcgaattctcactctcaca	*	NM:i:0	MD:Z:2496
ENSG00000066468|FGFR2|81_1	0	ENST00000356226.8	2549	30	40M	*	0	0	gcagttggtagaagacttggatcgaattctcactctcaca	*	NM:i:0	MD:Z:2588
ENSG00000066468|FGFR2|81_1	0	ENST00000369060.8	2392	30	40M	*	0	0	gcagttggtagaagacttggatcgaattctcactctcaca	*	NM:i:0	MD:Z:2431
ENSG00000066468|FGFR2|81_1	0	ENST00000369059.5	2552	30	40M	*	0	0	gcagttggtagaagacttggatcgaattctcactctcaca	*	NM:i:0	MD:Z:2591
ENSG00000066468|FGFR2|81_1	0	ENST00000346997.6	2259	30	40M	*	0	0	gcagttggtagaagacttggatcgaattctcactctcaca	*	NM:i:0	MD:Z:2298
ENSG00000066468|FGFR2|81_1	0	ENST00000360144.7	2610	30	40M	*	0	0	gcagttggtagaagacttggatcgaattctcactctcaca	*	NM:i:0	MD:Z:2649
ENSG00000066468|FGFR2|81_1	0	ENST00000369056.5	2280	30	40M	*	0	0	gcagttggtagaagacttggatcgaattctcactctcaca	*	NM:i:0	MD:Z:2319
ENSG00000110077|MS4A6A|47_8	0	ENST00000530839.6	956	30	40M	*	0	0	aatataccaacaagaagttatgtttcttacttttatcatg	*	NM:i:0	MD:Z:995
ENSG00000110077|MS4A6A|47_8	0	ENST00000529054.5	765	30	40M	*	0	0	aatataccaacaagaagttatgtttcttacttttatcatg	*	NM:i:0	MD:Z:804
ENSG00000110077|MS4A6A|47_8	0	ENST00000528851.6	583	30	40M	*	0	0	aatataccaacaagaagttatgtttcttacttttatcatg	*	NM:i:0	MD:Z:622
ENSG00000110077|MS4A6A|47_8	0	ENST00000412309.6	565	30	40M	*	0	0	aatataccaacaagaagttatgtttcttacttttatcatg	*	NM:i:0	MD:Z:604
ENSG00000110077|MS4A6A|47_8	0	ENST00000426738.6	1020	30	40M	*	0	0	aatataccaacaagaagttatgtttcttacttttatcatg	*	NM:i:0	MD:Z:1059
ENSG00000110077|MS4A6A|47_9	0	ENST00000532169.5	1008	30	40M	*	0	0	tcatcttattcttcacattatcatcttgagctatgatgaa	*	NM:i:0	MD:Z:1047
ENSG00000110077|MS4A6A|47_10	0	ENST00000532169.5	940	30	40M	*	0	0	ggatgacaggggttgcttgattttagatcaatttcttatc	*	NM:i:0	MD:Z:979
ENSG00000110077|MS4A6A|47_11	0	ENST00000532169.5	880	30	40M	*	0	0	gctatgtttgatctgccaggagcaaggagtcaacggtgaa	*	NM:i:0	MD:Z:919
ENSG00000110077|MS4A6A|47_12	0	ENST00000530839.6	704	30	40M	*	0	0	ttctctccaaattttacccaagtgacttctacactgttga	*	NM:i:0	MD:Z:743
ENSG00000110077|MS4A6A|47_12	0	ENST00000420732.6	288	30	40M	*	0	0	ttctctccaaattttacccaagtgacttctacactgttga	*	NM:i:0	MD:Z:327
ENSG00000110077|MS4A6A|47_12	0	ENST00000529054.5	513	30	40M	*	0	0	ttctctccaaattttacccaagtgacttctacactgttga	*	NM:i:0	MD:Z:552
ENSG00000110077|MS4A6A|47_12	0	ENST00000528851.6	331	30	40M	*	0	0	ttctctccaaattttacccaagtgacttctacactgttga	*	NM:i:0	MD:Z:370
ENSG00000110077|MS4A6A|47_12	0	ENST00000412309.6	313	30	40M	*	0	0	ttctctccaaattttacccaagtgacttctacactgttga	*	NM:i:0	MD:Z:352
ENSG00000110077|MS4A6A|47_12	0	ENST00000426738.6	768	30	40M	*	0	0	ttctctccaaattttacccaagtgacttctacactgttga	*	NM:i:0	MD:Z:807
ENSG00000110077|MS4A6A|47_12	0	ENST00000532169.5	725	30	40M	*	0	0	ttctctccaaattttacccaagtgacttctacactgttga	*	NM:i:0	MD:Z:764
ENSG00000110077|MS4A6A|47_13	0	ENST00000530839.6	651	30	40M	*	0	0	tcttgtgtggcatgatggtattgagcttggggatcatttt	*	NM:i:0	MD:Z:690
ENSG00000110077|MS4A6A|47_13	0	ENST00000420732.6	235	30	40M	*	0	0	tcttgtgtggcatgatggtattgagcttggggatcatttt	*	NM:i:0	MD:Z:274
ENSG00000110077|MS4A6A|47_13	0	ENST00000529054.5	460	30	40M	*	0	0	tcttgtgtggcatgatggtattgagcttggggatcatttt	*	NM:i:0	MD:Z:499
ENSG00000110077|MS4A6A|47_13	0	ENST00000528851.6	278	30	40M	*	0	0	tcttgtgtggcatgatggtattgagcttggggatcatttt	*	NM:i:0	MD:Z:317
ENSG00000110077|MS4A6A|47_13	0	ENST00000412309.6	260	30	40M	*	0	0	tcttgtgtggcatgatggtattgagcttggggatcatttt	*	NM:i:0	MD:Z:299
ENSG00000110077|MS4A6A|47_13	0	ENST00000426738.6	715	30	40M	*	0	0	tcttgtgtggcatgatggtattgagcttggggatcatttt	*	NM:i:0	MD:Z:754
ENSG00000110077|MS4A6A|47_13	0	ENST00000532169.5	672	30	40M	*	0	0	tcttgtgtggcatgatggtattgagcttggggatcatttt	*	NM:i:0	MD:Z:711
ENSG00000110077|MS4A6A|47_14	0	ENST00000530839.6	496	30	40M	*	0	0	gacatcacaacctgttcccaatgagaccatcatagtgctc	*	NM:i:0	MD:Z:535
ENSG00000110077|MS4A6A|47_14	0	ENST00000420732.6	80	30	40M	*	0	0	gacatcacaacctgttcccaatgagaccatcatagtgctc	*	NM:i:0	MD:Z:119
ENSG00000110077|MS4A6A|47_14	0	ENST00000529054.5	305	30	40M	*	0	0	gacatcacaacctgttcccaatgagaccatcatagtgctc	*	NM:i:0	MD:Z:344
ENSG00000110077|MS4A6A|47_14	0	ENST00000528851.6	123	30	40M	*	0	0	gacatcacaacctgttcccaatgagaccatcatagtgctc	*	NM:i:0	MD:Z:162
ENSG00000110077|MS4A6A|47_14	0	ENST00000412309.6	105	30	40M	*	0	0	gacatcacaacctgttcccaatgagaccatcatagtgctc	*	NM:i:0	MD:Z:144
ENSG00000110077|MS4A6A|47_14	0	ENST00000426738.6	560	30	40M	*	0	0	gacatcacaacctgttcccaatgagaccatcatagtgctc	*	NM:i:0	MD:Z:599
ENSG00000110077|MS4A6A|47_14	0	ENST00000533023.5	71	30	40M	*	0	0	gacatcacaacctgttcccaatgagaccatcatagtgctc	*	NM:i:0	MD:Z:110
ENSG00000110077|MS4A6A|47_14	0	ENST00000532169.5	517	30	40M	*	0	0	gacatcacaacctgttcccaatgagaccatcatagtgctc	*	NM:i:0	MD:Z:556
ENSG00000110077|MS4A6A|47_15	0	ENST00000530839.6	374	30	40M	*	0	0	gactttcagaagatgaaggtaagtagaaaccgttgatggg	*	NM:i:0	MD:Z:413
ENSG00000110077|MS4A6A|47_15	0	ENST00000528851.6	1	30	40M	*	0	0	gactttcagaagatgaaggtaagtagaaaccgttgatggg	*	NM:i:0	MD:Z:40
ENSG00000110077|MS4A6A|47_15	0	ENST00000532169.5	395	30	40M	*	0	0	gactttcagaagatgaaggtaagtagaaaccgttgatggg	*	NM:i:0	MD:Z:434
ENSG00000110077|MS4A6A|47_16	0	ENST00000530839.6	270	30	40M	*	0	0	ctagaagtttacagaaaaggaagtgcaggaacatttcaca	*	NM:i:0	MD:Z:309
ENSG00000110077|MS4A6A|47_16	0	ENST00000529054.5	237	30	40M	*	0	0	ctagaagtttacagaaaaggaagtgcaggaacatttcaca	*	NM:i:0	MD:Z:276
ENSG00000110077|MS4A6A|47_16	0	ENST00000412309.6	37	30	40M	*	0	0	ctagaagtttacagaaaaggaagtgcaggaacatttcaca	*	NM:i:0	MD:Z:76
ENSG00000110077|MS4A6A|47_16	0	ENST00000426738.6	492	30	40M	*	0	0	ctagaagtttacagaaaaggaagtgcaggaacatttcaca	*	NM:i:0	MD:Z:531
ENSG00000110077|MS4A6A|47_16	0	ENST00000532169.5	291	30	40M	*	0	0	ctagaagtttacagaaaaggaagtgcaggaacatttcaca	*	NM:i:0	MD:Z:330
ENSG00000124920|MYRF|77_1	0	ENST00000278836.10	905	30	40M	*	0	0	ctcaatgcccagatgctgaatggaatgatcaaacaggagc	*	NM:i:0	MD:Z:944
ENSG00000124920|MYRF|77_1	0	ENST00000265460.9	804	30	40M	*	0	0	ctcaatgcccagatgctgaatggaatgatcaaacaggagc	*	NM:i:0	MD:Z:843
ENSG00000135454|B4GALNT1|145_3	0	ENST00000341156.9	2530	30	40M	*	0	0	ggttggtgaaagccattcttagttgtgtctctgcaatgct	*	NM:i:0	MD:Z:2569
ENSG00000135454|B4GALNT1|145_4	0	ENST00000341156.9	2282	30	40M	*	0	0	ccattctcatggggcaggaaatggggggatcactttccaa	*	NM:i:0	MD:Z:2321
ENSG00000135454|B4GALNT1|145_4	0	ENST00000418555.6	1794	30	40M	*	0	0	ccattctcatggggcaggaaatggggggatcactttccaa	*	NM:i:0	MD:Z:1833
ENSG00000135454|B4GALNT1|145_5	0	ENST00000341156.9	2164	30	40M	*	0	0	ttttcagaacctgatgcccagtaggggttgtcctggtgac	*	NM:i:0	MD:Z:2203
ENSG00000135454|B4GALNT1|145_5	0	ENST00000418555.6	1676	30	40M	*	0	0	ttttcagaacctgatgcccagtaggggttgtcctggtgac	*	NM:i:0	MD:Z:1715
ENSG00000135454|B4GALNT1|145_6	0	ENST00000449184.7	1440	30	40M	*	0	0	cctccagggtagtgattcgaggaccacctgcctcagaatc	*	NM:i:0	MD:Z:1479
ENSG00000135454|B4GALNT1|145_7	0	ENST00000341156.9	1312	30	40M	*	0	0	ctctcatcaccagtatccgccgcttctacccaacggttac	*	NM:i:0	MD:Z:1351
ENSG00000183230|CTNNA3|220_4	0	ENST00000682945.1	1015	30	40M	*	0	0	gaagtgcccttgatgagctggagaatttaattgtcctgaa	*	NM:i:0	MD:Z:1054
ENSG00000183230|CTNNA3|220_5	0	ENST00000682758.1	937	30	40M	*	0	0	tcagaatgctctcaatgtaatttcaaatgcttcacaaggg	*	NM:i:0	MD:Z:976
ENSG00000183230|CTNNA3|220_5	0	ENST00000684154.1	940	30	40M	*	0	0	tcagaatgctctcaatgtaatttcaaatgcttcacaaggg	*	NM:i:0	MD:Z:979
ENSG00000183230|CTNNA3|220_5	0	ENST00000433211.7	936	30	40M	*	0	0	tcagaatgctctcaatgtaatttcaaatgcttcacaaggg	*	NM:i:0	MD:Z:975
ENSG00000183230|CTNNA3|220_5	0	ENST00000682945.1	929	30	40M	*	0	0	tcagaatgctctcaatgtaatttcaaatgcttcacaaggg	*	NM:i:0	MD:Z:968
ENSG00000183230|CTNNA3|220_6	0	ENST00000682758.1	862	30	40M	*	0	0	aatttgttcagcttgtttggagcattctgatgttgcttcc	*	NM:i:0	MD:Z:901
ENSG00000183230|CTNNA3|220_6	0	ENST00000684154.1	865	30	40M	*	0	0	aatttgttcagcttgtttggagcattctgatgttgcttcc	*	NM:i:0	MD:Z:904
ENSG00000183230|CTNNA3|220_6	0	ENST00000433211.7	861	30	40M	*	0	0	aatttgttcagcttgtttggagcattctgatgttgcttcc	*	NM:i:0	MD:Z:900
ENSG00000183230|CTNNA3|220_6	0	ENST00000682945.1	854	30	40M	*	0	0	aatttgttcagcttgtttggagcattctgatgttgcttcc	*	NM:i:0	MD:Z:893
ENSG00000183230|CTNNA3|220_7	0	ENST00000682758.1	779	30	40M	*	0	0	caggacttaaaatctccaaatcagagagatgaaattgcag	*	NM:i:0	MD:Z:818
ENSG00000183230|CTNNA3|220_7	0	ENST00000684154.1	782	30	40M	*	0	0	caggacttaaaatctccaaatcagagagatgaaattgcag	*	NM:i:0	MD:Z:821
ENSG00000183230|CTNNA3|220_7	0	ENST00000433211.7	778	30	40M	*	0	0	caggacttaaaatctccaaatcagagagatgaaattgcag	*	NM:i:0	MD:Z:817
ENSG00000183230|CTNNA3|220_7	0	ENST00000682945.1	771	30	40M	*	0	0	caggacttaaaatctccaaatcagagagatgaaattgcag	*	NM:i:0	MD:Z:810
ENSG00000183230|CTNNA3|220_8	0	ENST00000682758.1	696	30	40M	*	0	0	ccaacaaatctgacctccagaaaacctaccagaagcttgg	*	NM:i:0	MD:Z:735
ENSG00000183230|CTNNA3|220_8	0	ENST00000684154.1	699	30	40M	*	0	0	ccaacaaatctgacctccagaaaacctaccagaagcttgg	*	NM:i:0	MD:Z:738
ENSG00000183230|CTNNA3|220_8	0	ENST00000433211.7	695	30	40M	*	0	0	ccaacaaatctgacctccagaaaacctaccagaagcttgg	*	NM:i:0	MD:Z:734
ENSG00000183230|CTNNA3|220_8	0	ENST00000682945.1	688	30	40M	*	0	0	ccaacaaatctgacctccagaaaacctaccagaagcttgg	*	NM:i:0	MD:Z:727
ENSG00000107731|UNC5B|74_1	0	ENST00000335350.10	578	30	40M	*	0	0	acaggacgcctacattgtgaagaacaagcctgtggagctc	*	NM:i:0	MD:Z:617
ENSG00000107731|UNC5B|74_1	0	ENST00000373192.4	221	30	40M	*	0	0	acaggacgcctacattgtgaagaacaagcctgtggagctc	*	NM:i:0	MD:Z:260
ENSG00000007372|PAX6|382_5	0	ENST00000606377.7	1183	30	40M	*	0	0	gagaaagactagcagccaaaatagatctacctgaagcaag	*	NM:i:0	MD:Z:1222
ENSG00000007372|PAX6|382_5	0	ENST00000639386.2	817	30	40M	*	0	0	gagaaagactagcagccaaaatagatctacctgaagcaag	*	NM:i:0	MD:Z:856
ENSG00000007372|PAX6|382_5	0	ENST00000419022.6	1196	30	40M	*	0	0	gagaaagactagcagccaaaatagatctacctgaagcaag	*	NM:i:0	MD:Z:1235
ENSG00000007372|PAX6|382_5	0	ENST00000643871.1	1252	30	40M	*	0	0	gagaaagactagcagccaaaatagatctacctgaagcaag	*	NM:i:0	MD:Z:1291
ENSG00000007372|PAX6|382_5	0	ENST00000638914.3	1230	30	40M	*	0	0	gagaaagactagcagccaaaatagatctacctgaagcaag	*	NM:i:0	MD:Z:1269
ENSG00000007372|PAX6|382_5	0	ENST00000640610.1	1154	30	40M	*	0	0	gagaaagactagcagccaaaatagatctacctgaagcaag	*	NM:i:0	MD:Z:1193
ENSG00000007372|PAX6|382_5	0	ENST00000379132.8	1000	30	40M	*	0	0	gagaaagactagcagccaaaatagatctacctgaagcaag	*	NM:i:0	MD:Z:1039
ENSG00000007372|PAX6|382_5	0	ENST00000379109.7	1609	30	40M	*	0	0	gagaaagactagcagccaaaatagatctacctgaagcaag	*	NM:i:0	MD:Z:1648
ENSG00000007372|PAX6|382_5	0	ENST00000379129.7	1042	30	40M	*	0	0	gagaaagactagcagccaaaatagatctacctgaagcaag	*	NM:i:0	MD:Z:1081
ENSG00000007372|PAX6|382_5	0	ENST00000639916.1	1164	30	40M	*	0	0	gagaaagactagcagccaaaatagatctacctgaagcaag	*	NM:i:0	MD:Z:1203
ENSG00000007372|PAX6|382_5	0	ENST00000640368.2	1285	30	40M	*	0	0	gagaaagactagcagccaaaatagatctacctgaagcaag	*	NM:i:0	MD:Z:1324
ENSG00000007372|PAX6|382_5	0	ENST00000638685.1	1065	30	40M	*	0	0	gagaaagactagcagccaaaatagatctacctgaagcaag	*	NM:i:0	MD:Z:1104
ENSG00000007372|PAX6|382_5	0	ENST00000379107.7	1289	30	40M	*	0	0	gagaaagactagcagccaaaatagatctacctgaagcaag	*	NM:i:0	MD:Z:1328
ENSG00000007372|PAX6|382_5	0	ENST00000639409.1	1168	30	40M	*	0	0	gagaaagactagcagccaaaatagatctacctgaagcaag	*	NM:i:0	MD:Z:1207
ENSG00000007372|PAX6|382_5	0	ENST00000640975.1	1271	30	40M	*	0	0	gagaaagactagcagccaaaatagatctacctgaagcaag	*	NM:i:0	MD:Z:1310
ENSG00000007372|PAX6|382_5	0	ENST00000638963.1	764	30	40M	*	0	0	gagaaagactagcagccaaaatagatctacctgaagcaag	*	NM:i:0	MD:Z:803
ENSG00000007372|PAX6|382_5	0	ENST00000638965.1	325	30	40M	*	0	0	gagaaagactagcagccaaaatagatctacctgaagcaag	*	NM:i:0	MD:Z:364
ENSG00000007372|PAX6|382_5	0	ENST00000241001.13	1165	30	40M	*	0	0	gagaaagactagcagccaaaatagatctacctgaagcaag	*	NM:i:0	MD:Z:1204
ENSG00000007372|PAX6|382_5	0	ENST00000638629.1	2294	30	40M	*	0	0	gagaaagactagcagccaaaatagatctacctgaagcaag	*	NM:i:0	MD:Z:2333
ENSG00000007372|PAX6|382_5	0	ENST00000639548.1	867	30	40M	*	0	0	gagaaagactagcagccaaaatagatctacctgaagcaag	*	NM:i:0	MD:Z:906
ENSG00000007372|PAX6|382_5	0	ENST00000640125.1	825	30	40M	*	0	0	gagaaagactagcagccaaaatagatctacctgaagcaag	*	NM:i:0	MD:Z:864
ENSG00000007372|PAX6|382_5	0	ENST00000481563.6	1037	30	40M	*	0	0	gagaaagactagcagccaaaatagatctacctgaagcaag	*	NM:i:0	MD:Z:1076
ENSG00000007372|PAX6|382_5	0	ENST00000638696.1	653	30	40M	*	0	0	gagaaagactagcagccaaaatagatctacctgaagcaag	*	NM:i:0	MD:Z:692
ENSG00000007372|PAX6|382_5	0	ENST00000638755.1	611	30	40M	*	0	0	gagaaagactagcagccaaaatagatctacctgaagcaag	*	NM:i:0	MD:Z:650
ENSG00000007372|PAX6|382_5	0	ENST00000639034.2	1252	30	40M	*	0	0	gagaaagactagcagccaaaatagatctacctgaagcaag	*	NM:i:0	MD:Z:1291
ENSG00000007372|PAX6|382_5	0	ENST00000640684.1	1053	30	40M	*	0	0	gagaaagactagcagccaaaatagatctacctgaagcaag	*	NM:i:0	MD:Z:1092
ENSG00000007372|PAX6|382_6	0	ENST00000606377.7	1138	30	40M	*	0	0	tggagaaagagtttgagagaacccattatccagatgtgtt	*	NM:i:0	MD:Z:1177
ENSG00000007372|PAX6|382_6	0	ENST00000639386.2	772	30	40M	*	0	0	tggagaaagagtttgagagaacccattatccagatgtgtt	*	NM:i:0	MD:Z:811
ENSG00000007372|PAX6|382_6	0	ENST00000419022.6	1151	30	40M	*	0	0	tggagaaagagtttgagagaacccattatccagatgtgtt	*	NM:i:0	MD:Z:1190
ENSG00000007372|PAX6|382_6	0	ENST00000643871.1	1207	30	40M	*	0	0	tggagaaagagtttgagagaacccattatccagatgtgtt	*	NM:i:0	MD:Z:1246
ENSG00000007372|PAX6|382_6	0	ENST00000638914.3	1185	30	40M	*	0	0	tggagaaagagtttgagagaacccattatccagatgtgtt	*	NM:i:0	MD:Z:1224
ENSG00000007372|PAX6|382_6	0	ENST00000640610.1	1109	30	40M	*	0	0	tggagaaagagtttgagagaacccattatccagatgtgtt	*	NM:i:0	MD:Z:1148
ENSG00000007372|PAX6|382_6	0	ENST00000379132.8	955	30	40M	*	0	0	tggagaaagagtttgagagaacccattatccagatgtgtt	*	NM:i:0	MD:Z:994
ENSG00000007372|PAX6|382_6	0	ENST00000379109.7	1564	30	40M	*	0	0	tggagaaagagtttgagagaacccattatccagatgtgtt	*	NM:i:0	MD:Z:1603
ENSG00000007372|PAX6|382_6	0	ENST00000379129.7	997	30	40M	*	0	0	tggagaaagagtttgagagaacccattatccagatgtgtt	*	NM:i:0	MD:Z:1036
ENSG00000007372|PAX6|382_6	0	ENST00000639916.1	1119	30	40M	*	0	0	tggagaaagagtttgagagaacccattatccagatgtgtt	*	NM:i:0	MD:Z:1158
ENSG00000007372|PAX6|382_6	0	ENST00000640368.2	1240	30	40M	*	0	0	tggagaaagagtttgagagaacccattatccagatgtgtt	*	NM:i:0	MD:Z:1279
ENSG00000007372|PAX6|382_6	0	ENST00000638685.1	1020	30	40M	*	0	0	tggagaaagagtttgagagaacccattatccagatgtgtt	*	NM:i:0	MD:Z:1059
ENSG00000007372|PAX6|382_6	0	ENST00000379107.7	1244	30	40M	*	0	0	tggagaaagagtttgagagaacccattatccagatgtgtt	*	NM:i:0	MD:Z:1283
ENSG00000007372|PAX6|382_6	0	ENST00000639409.1	1123	30	40M	*	0	0	tggagaaagagtttgagagaacccattatccagatgtgtt	*	NM:i:0	MD:Z:1162
ENSG00000007372|PAX6|382_6	0	ENST00000640975.1	1226	30	40M	*	0	0	tggagaaagagtttgagagaacccattatccagatgtgtt	*	NM:i:0	MD:Z:1265
ENSG00000007372|PAX6|382_6	0	ENST00000638963.1	719	30	40M	*	0	0	tggagaaagagtttgagagaacccattatccagatgtgtt	*	NM:i:0	MD:Z:758
ENSG00000007372|PAX6|382_6	0	ENST00000638965.1	280	30	40M	*	0	0	tggagaaagagtttgagagaacccattatccagatgtgtt	*	NM:i:0	MD:Z:319
ENSG00000007372|PAX6|382_6	0	ENST00000241001.13	1120	30	40M	*	0	0	tggagaaagagtttgagagaacccattatccagatgtgtt	*	NM:i:0	MD:Z:1159
ENSG00000007372|PAX6|382_6	0	ENST00000638629.1	2249	30	40M	*	0	0	tggagaaagagtttgagagaacccattatccagatgtgtt	*	NM:i:0	MD:Z:2288
ENSG00000007372|PAX6|382_6	0	ENST00000639548.1	822	30	40M	*	0	0	tggagaaagagtttgagagaacccattatccagatgtgtt	*	NM:i:0	MD:Z:861
ENSG00000007372|PAX6|382_6	0	ENST00000640125.1	780	30	40M	*	0	0	tggagaaagagtttgagagaacccattatccagatgtgtt	*	NM:i:0	MD:Z:819
ENSG00000007372|PAX6|382_6	0	ENST00000481563.6	992	30	40M	*	0	0	tggagaaagagtttgagagaacccattatccagatgtgtt	*	NM:i:0	MD:Z:1031
ENSG00000007372|PAX6|382_6	0	ENST00000638696.1	608	30	40M	*	0	0	tggagaaagagtttgagagaacccattatccagatgtgtt	*	NM:i:0	MD:Z:647
ENSG00000007372|PAX6|382_6	0	ENST00000638755.1	566	30	40M	*	0	0	tggagaaagagtttgagagaacccattatccagatgtgtt	*	NM:i:0	MD:Z:605
ENSG00000007372|PAX6|382_6	0	ENST00000639034.2	1207	30	40M	*	0	0	tggagaaagagtttgagagaacccattatccagatgtgtt	*	NM:i:0	MD:Z:1246
ENSG00000007372|PAX6|382_6	0	ENST00000640684.1	1008	30	40M	*	0	0	tggagaaagagtttgagagaacccattatccagatgtgtt	*	NM:i:0	MD:Z:1047
ENSG00000007372|PAX6|382_7	0	ENST00000606377.7	1032	30	40M	*	0	0	atcagttccaacggagaagattcagatgaggctcaaatgc	*	NM:i:0	MD:Z:1071
ENSG00000007372|PAX6|382_7	0	ENST00000639386.2	666	30	40M	*	0	0	atcagttccaacggagaagattcagatgaggctcaaatgc	*	NM:i:0	MD:Z:705
ENSG00000007372|PAX6|382_7	0	ENST00000419022.6	1045	30	40M	*	0	0	atcagttccaacggagaagattcagatgaggctcaaatgc	*	NM:i:0	MD:Z:1084
ENSG00000007372|PAX6|382_7	0	ENST00000643871.1	1101	30	40M	*	0	0	atcagttccaacggagaagattcagatgaggctcaaatgc	*	NM:i:0	MD:Z:1140
ENSG00000007372|PAX6|382_7	0	ENST00000638914.3	1079	30	40M	*	0	0	atcagttccaacggagaagattcagatgaggctcaaatgc	*	NM:i:0	MD:Z:1118
ENSG00000007372|PAX6|382_7	0	ENST00000640610.1	1003	30	40M	*	0	0	atcagttccaacggagaagattcagatgaggctcaaatgc	*	NM:i:0	MD:Z:1042
ENSG00000007372|PAX6|382_7	0	ENST00000379132.8	849	30	40M	*	0	0	atcagttccaacggagaagattcagatgaggctcaaatgc	*	NM:i:0	MD:Z:888
ENSG00000007372|PAX6|382_7	0	ENST00000379109.7	1458	30	40M	*	0	0	atcagttccaacggagaagattcagatgaggctcaaatgc	*	NM:i:0	MD:Z:1497
ENSG00000007372|PAX6|382_7	0	ENST00000379129.7	891	30	40M	*	0	0	atcagttccaacggagaagattcagatgaggctcaaatgc	*	NM:i:0	MD:Z:930
ENSG00000007372|PAX6|382_7	0	ENST00000639916.1	1013	30	40M	*	0	0	atcagttccaacggagaagattcagatgaggctcaaatgc	*	NM:i:0	MD:Z:1052
ENSG00000007372|PAX6|382_7	0	ENST00000640368.2	1134	30	40M	*	0	0	atcagttccaacggagaagattcagatgaggctcaaatgc	*	NM:i:0	MD:Z:1173
ENSG00000007372|PAX6|382_7	0	ENST00000638685.1	914	30	40M	*	0	0	atcagttccaacggagaagattcagatgaggctcaaatgc	*	NM:i:0	MD:Z:953
ENSG00000007372|PAX6|382_7	0	ENST00000379107.7	1138	30	40M	*	0	0	atcagttccaacggagaagattcagatgaggctcaaatgc	*	NM:i:0	MD:Z:1177
ENSG00000007372|PAX6|382_7	0	ENST00000639409.1	1017	30	40M	*	0	0	atcagttccaacggagaagattcagatgaggctcaaatgc	*	NM:i:0	MD:Z:1056
ENSG00000007372|PAX6|382_7	0	ENST00000640975.1	1120	30	40M	*	0	0	atcagttccaacggagaagattcagatgaggctcaaatgc	*	NM:i:0	MD:Z:1159
ENSG00000007372|PAX6|382_7	0	ENST00000638963.1	613	30	40M	*	0	0	atcagttccaacggagaagattcagatgaggctcaaatgc	*	NM:i:0	MD:Z:652
ENSG00000007372|PAX6|382_7	0	ENST00000638965.1	174	30	40M	*	0	0	atcagttccaacggagaagattcagatgaggctcaaatgc	*	NM:i:0	MD:Z:213
ENSG00000007372|PAX6|382_7	0	ENST00000241001.13	1014	30	40M	*	0	0	atcagttccaacggagaagattcagatgaggctcaaatgc	*	NM:i:0	MD:Z:1053
ENSG00000007372|PAX6|382_7	0	ENST00000638629.1	2143	30	40M	*	0	0	atcagttccaacggagaagattcagatgaggctcaaatgc	*	NM:i:0	MD:Z:2182
ENSG00000066468|FGFR2|81_2	0	ENST00000369061.8	1749	30	40M	*	0	0	tggactcgccagagatatcaacaatatagactattacaaa	*	NM:i:0	MD:Z:1788
ENSG00000066468|FGFR2|81_2	0	ENST00000357555.9	1987	30	40M	*	0	0	tggactcgccagagatatcaacaatatagactattacaaa	*	NM:i:0	MD:Z:2026
ENSG00000066468|FGFR2|81_2	0	ENST00000613048.4	2315	30	40M	*	0	0	tggactcgccagagatatcaacaatatagactattacaaa	*	NM:i:0	MD:Z:2354
ENSG00000066468|FGFR2|81_2	0	ENST00000638709.2	1249	30	40M	*	0	0	tggactcgccagagatatcaacaatatagactattacaaa	*	NM:i:0	MD:Z:1288
ENSG00000066468|FGFR2|81_2	0	ENST00000682772.1	1597	30	40M	*	0	0	tggactcgccagagatatcaacaatatagactattacaaa	*	NM:i:0	MD:Z:1636
ENSG00000066468|FGFR2|81_2	0	ENST00000351936.11	2720	30	40M	*	0	0	tggactcgccagagatatcaacaatatagactattacaaa	*	NM:i:0	MD:Z:2759
ENSG00000066468|FGFR2|81_2	0	ENST00000682550.1	1846	30	40M	*	0	0	tggactcgccagagatatcaacaatatagactattacaaa	*	NM:i:0	MD:Z:1885
ENSG00000066468|FGFR2|81_2	0	ENST00000683211.1	4923	30	40M	*	0	0	tggactcgccagagatatcaacaatatagactattacaaa	*	NM:i:0	MD:Z:4962
ENSG00000066468|FGFR2|81_2	0	ENST00000478859.5	1966	30	40M	*	0	0	tggactcgccagagatatcaacaatatagactattacaaa	*	NM:i:0	MD:Z:2005
ENSG00000066468|FGFR2|81_2	0	ENST00000684153.1	2139	30	40M	*	0	0	tggactcgccagagatatcaacaatatagactattacaaa	*	NM:i:0	MD:Z:2178
ENSG00000066468|FGFR2|81_2	0	ENST00000356226.8	2231	30	40M	*	0	0	tggactcgccagagatatcaacaatatagactattacaaa	*	NM:i:0	MD:Z:2270
ENSG00000066468|FGFR2|81_2	0	ENST00000369060.8	2074	30	40M	*	0	0	tggactcgccagagatatcaacaatatagactattacaaa	*	NM:i:0	MD:Z:2113
ENSG00000066468|FGFR2|81_2	0	ENST00000369059.5	2234	30	40M	*	0	0	tggactcgccagagatatcaacaatatagactattacaaa	*	NM:i:0	MD:Z:2273
ENSG00000066468|FGFR2|81_2	0	ENST00000346997.6	1941	30	40M	*	0	0	tggactcgccagagatatcaacaatatagactattacaaa	*	NM:i:0	MD:Z:1980
ENSG00000066468|FGFR2|81_2	0	ENST00000360144.7	2292	30	40M	*	0	0	tggactcgccagagatatcaacaatatagactattacaaa	*	NM:i:0	MD:Z:2331
ENSG00000066468|FGFR2|81_2	0	ENST00000369056.5	1962	30	40M	*	0	0	tggactcgccagagatatcaacaatatagactattacaaa	*	NM:i:0	MD:Z:2001
ENSG00000066468|FGFR2|81_3	0	ENST00000358487.10	2505	30	40M	*	0	0	tcgagatttagcagccagaaatgttttggtaacagaaaac	*	NM:i:0	MD:Z:2544
ENSG00000066468|FGFR2|81_3	0	ENST00000457416.7	2508	30	40M	*	0	0	tcgagatttagcagccagaaatgttttggtaacagaaaac	*	NM:i:0	MD:Z:2547
ENSG00000066468|FGFR2|81_3	0	ENST00000369061.8	1686	30	40M	*	0	0	tcgagatttagcagccagaaatgttttggtaacagaaaac	*	NM:i:0	MD:Z:1725
ENSG00000066468|FGFR2|81_3	0	ENST00000357555.9	1924	30	40M	*	0	0	tcgagatttagcagccagaaatgttttggtaacagaaaac	*	NM:i:0	MD:Z:1963
ENSG00000066468|FGFR2|81_3	0	ENST00000613048.4	2252	30	40M	*	0	0	tcgagatttagcagccagaaatgttttggtaacagaaaac	*	NM:i:0	MD:Z:2291
ENSG00000066468|FGFR2|81_3	0	ENST00000638709.2	1186	30	40M	*	0	0	tcgagatttagcagccagaaatgttttggtaacagaaaac	*	NM:i:0	MD:Z:1225
ENSG00000066468|FGFR2|81_3	0	ENST00000682772.1	1534	30	40M	*	0	0	tcgagatttagcagccagaaatgttttggtaacagaaaac	*	NM:i:0	MD:Z:1573
ENSG00000066468|FGFR2|81_3	0	ENST00000351936.11	2657	30	40M	*	0	0	tcgagatttagcagccagaaatgttttggtaacagaaaac	*	NM:i:0	MD:Z:2696
ENSG00000066468|FGFR2|81_3	0	ENST00000682550.1	1783	30	40M	*	0	0	tcgagatttagcagccagaaatgttttggtaacagaaaac	*	NM:i:0	MD:Z:1822
ENSG00000066468|FGFR2|81_3	0	ENST00000683211.1	4860	30	40M	*	0	0	tcgagatttagcagccagaaatgttttggtaacagaaaac	*	NM:i:0	MD:Z:4899
ENSG00000066468|FGFR2|81_3	0	ENST00000478859.5	1903	30	40M	*	0	0	tcgagatttagcagccagaaatgttttggtaacagaaaac	*	NM:i:0	MD:Z:1942
ENSG00000066468|FGFR2|81_3	0	ENST00000684153.1	2076	30	40M	*	0	0	tcgagatttagcagccagaaatgttttggtaacagaaaac	*	NM:i:0	MD:Z:2115
ENSG00000066468|FGFR2|81_3	0	ENST00000356226.8	2168	30	40M	*	0	0	tcgagatttagcagccagaaatgttttggtaacagaaaac	*	NM:i:0	MD:Z:2207
ENSG00000066468|FGFR2|81_3	0	ENST00000369060.8	2011	30	40M	*	0	0	tcgagatttagcagccagaaatgttttggtaacagaaaac	*	NM:i:0	MD:Z:2050
ENSG00000066468|FGFR2|81_3	0	ENST00000369059.5	2171	30	40M	*	0	0	tcgagatttagcagccagaaatgttttggtaacagaaaac	*	NM:i:0	MD:Z:2210
ENSG00000066468|FGFR2|81_3	0	ENST00000346997.6	1878	30	40M	*	0	0	tcgagatttagcagccagaaatgttttggtaacagaaaac	*	NM:i:0	MD:Z:1917
ENSG00000066468|FGFR2|81_3	0	ENST00000360144.7	2229	30	40M	*	0	0	tcgagatttagcagccagaaatgttttggtaacagaaaac	*	NM:i:0	MD:Z:2268
ENSG00000066468|FGFR2|81_3	0	ENST00000369056.5	1899	30	40M	*	0	0	tcgagatttagcagccagaaatgttttggtaacagaaaac	*	NM:i:0	MD:Z:1938
ENSG00000066468|FGFR2|81_4	0	ENST00000358487.10	2049	30	40M	*	0	0	aaaatgggagtttccaagagataagctgacactgggcaag	*	NM:i:0	MD:Z:2088
ENSG00000066468|FGFR2|81_4	0	ENST00000457416.7	2052	30	40M	*	0	0	aaaatgggagtttccaagagataagctgacactgggcaag	*	NM:i:0	MD:Z:2091
ENSG00000066468|FGFR2|81_4	0	ENST00000369061.8	1230	30	40M	*	0	0	aaaatgggagtttccaagagataagctgacactgggcaag	*	NM:i:0	MD:Z:1269
ENSG00000066468|FGFR2|81_4	0	ENST00000357555.9	1468	30	40M	*	0	0	aaaatgggagtttccaagagataagctgacactgggcaag	*	NM:i:0	MD:Z:1507
ENSG00000066468|FGFR2|81_4	0	ENST00000613048.4	1796	30	40M	*	0	0	aaaatgggagtttccaagagataagctgacactgggcaag	*	NM:i:0	MD:Z:1835
ENSG00000066468|FGFR2|81_4	0	ENST00000638709.2	730	30	40M	*	0	0	aaaatgggagtttccaagagataagctgacactgggcaag	*	NM:i:0	MD:Z:769
ENSG00000066468|FGFR2|81_4	0	ENST00000682772.1	1078	30	40M	*	0	0	aaaatgggagtttccaagagataagctgacactgggcaag	*	NM:i:0	MD:Z:1117
ENSG00000066468|FGFR2|81_4	0	ENST00000351936.11	2201	30	40M	*	0	0	aaaatgggagtttccaagagataagctgacactgggcaag	*	NM:i:0	MD:Z:2240
ENSG00000066468|FGFR2|81_4	0	ENST00000682550.1	1327	30	40M	*	0	0	aaaatgggagtttccaagagataagctgacactgggcaag	*	NM:i:0	MD:Z:1366
ENSG00000066468|FGFR2|81_4	0	ENST00000683211.1	4404	30	40M	*	0	0	aaaatgggagtttccaagagataagctgacactgggcaag	*	NM:i:0	MD:Z:4443
ENSG00000066468|FGFR2|81_4	0	ENST00000478859.5	1447	30	40M	*	0	0	aaaatgggagtttccaagagataagctgacactgggcaag	*	NM:i:0	MD:Z:1486
ENSG00000066468|FGFR2|81_4	0	ENST00000684153.1	1620	30	40M	*	0	0	aaaatgggagtttccaagagataagctgacactgggcaag	*	NM:i:0	MD:Z:1659
ENSG00000066468|FGFR2|81_4	0	ENST00000356226.8	1712	30	40M	*	0	0	aaaatgggagtttccaagagataagctgacactgggcaag	*	NM:i:0	MD:Z:1751
ENSG00000066468|FGFR2|81_4	0	ENST00000369060.8	1555	30	40M	*	0	0	aaaatgggagtttccaagagataagctgacactgggcaag	*	NM:i:0	MD:Z:1594
ENSG00000066468|FGFR2|81_4	0	ENST00000369059.5	1715	30	40M	*	0	0	aaaatgggagtttccaagagataagctgacactgggcaag	*	NM:i:0	MD:Z:1754
ENSG00000066468|FGFR2|81_4	0	ENST00000346997.6	1422	30	40M	*	0	0	aaaatgggagtttccaagagataagctgacactgggcaag	*	NM:i:0	MD:Z:1461
ENSG00000066468|FGFR2|81_4	0	ENST00000360144.7	1773	30	40M	*	0	0	aaaatgggagtttccaagagataagctgacactgggcaag	*	NM:i:0	MD:Z:1812
ENSG00000066468|FGFR2|81_4	0	ENST00000369056.5	1443	30	40M	*	0	0	aaaatgggagtttccaagagataagctgacactgggcaag	*	NM:i:0	MD:Z:1482
ENSG00000066468|FGFR2|81_4	0	ENST00000241453.12	1870	30	1S20M19S	*	0	0	aaaatgggagtttccaagagataagctgacactgggcaag	*	NM:i:0	MD:Z:1889
ENSG00000066468|FGFR2|81_5	0	ENST00000478859.5	678	30	40M	*	0	0	agggagaaagggcaacaaaccagtgaccttccacagaaat	*	NM:i:0	MD:Z:717
ENSG00000066468|FGFR2|81_6	0	ENST00000478859.5	579	30	40M	*	0	0	aagacttccgagagtcagatatccagacagaagatgcgga	*	NM:i:0	MD:Z:618
ENSG00000066468|FGFR2|81_7	0	ENST00000478859.5	514	30	40M	*	0	0	acttcactctctctgcaaagagacgtgtgtgttttagagg	*	NM:i:0	MD:Z:553
ENSG00000066468|FGFR2|81_8	0	ENST00000682772.1	356	30	40M	*	0	0	agatagaaaagctctcactgagtaaactggacaaggtcaa	*	NM:i:0	MD:Z:395
ENSG00000066468|FGFR2|81_8	0	ENST00000478859.5	453	30	40M	*	0	0	agatagaaaagctctcactgagtaaactggacaaggtcaa	*	NM:i:0	MD:Z:492
ENSG00000066468|FGFR2|81_9	0	ENST00000359354.6	1372	30	40M	*	0	0	gtacagatgtgctgtagcagacctttggttttaaaagaga	*	NM:i:0	MD:Z:1411
ENSG00000066468|FGFR2|81_10	0	ENST00000359354.6	1326	30	40M	*	0	0	ggaagctgagattactctgaaaatgttaattgggcaggtg	*	NM:i:0	MD:Z:1365
ENSG00000066468|FGFR2|81_11	0	ENST00000359354.6	1280	30	40M	*	0	0	gcgtcatctgtgtaaagtggacgtggtatgaaatgtctga	*	NM:i:0	MD:Z:1319
ENSG00000188906|LRRK2|4_1	0	ENST00000298910.12	165	30	40M	*	0	0	agaggacgaggaaactctgaagaagttgatagtcaggctg	*	NM:i:0	MD:Z:204
ENSG00000188906|LRRK2|4_1	0	ENST00000343742.6	151	30	40M	*	0	0	agaggacgaggaaactctgaagaagttgatagtcaggctg	*	NM:i:0	MD:Z:190
ENSG00000188906|LRRK2|4_1	0	ENST00000680790.1	82	30	40M	*	0	0	agaggacgaggaaactctgaagaagttgatagtcaggctg	*	NM:i:0	MD:Z:121
ENSG00000188906|LRRK2|4_2	0	ENST00000298910.12	213	30	40M	*	0	0	ccaggaaggaaaacagatagaaacgctggtccaaatcctg	*	NM:i:0	MD:Z:252
ENSG00000188906|LRRK2|4_2	0	ENST00000343742.6	199	30	40M	*	0	0	ccaggaaggaaaacagatagaaacgctggtccaaatcctg	*	NM:i:0	MD:Z:238
ENSG00000188906|LRRK2|4_2	0	ENST00000680790.1	130	30	40M	*	0	0	ccaggaaggaaaacagatagaaacgctggtccaaatcctg	*	NM:i:0	MD:Z:169
ENSG00000188906|LRRK2|4_3	0	ENST00000298910.12	1367	30	40M	*	0	0	caaaggaagttttccaggcatctgcgaatgcattgtcaac	*	NM:i:0	MD:Z:1406
ENSG00000188906|LRRK2|4_3	0	ENST00000343742.6	1353	30	40M	*	0	0	caaaggaagttttccaggcatctgcgaatgcattgtcaac	*	NM:i:0	MD:Z:1392
ENSG00000188906|LRRK2|4_3	0	ENST00000680790.1	1284	30	40M	*	0	0	caaaggaagttttccaggcatctgcgaatgcattgtcaac	*	NM:i:0	MD:Z:1323
ENSG00000188906|LRRK2|4_4	0	ENST00000298910.12	1776	30	40M	*	0	0	agcagctttgaacaggttcattggaaatcctgggattcag	*	NM:i:0	MD:Z:1815
ENSG00000188906|LRRK2|4_4	0	ENST00000343742.6	1762	30	40M	*	0	0	agcagctttgaacaggttcattggaaatcctgggattcag	*	NM:i:0	MD:Z:1801
ENSG00000188906|LRRK2|4_4	0	ENST00000680790.1	1438	30	40M	*	0	0	agcagctttgaacaggttcattggaaatcctgggattcag	*	NM:i:0	MD:Z:1477
ENSG00000188906|LRRK2|4_5	0	ENST00000298910.12	2475	30	40M	*	0	0	gaaaggtgacagccagatcatcagcttgctcttaaggagg	*	NM:i:0	MD:Z:2514
ENSG00000188906|LRRK2|4_5	0	ENST00000343742.6	2461	30	40M	*	0	0	gaaaggtgacagccagatcatcagcttgctcttaaggagg	*	NM:i:0	MD:Z:2500
ENSG00000188906|LRRK2|4_5	0	ENST00000680790.1	2137	30	40M	*	0	0	gaaaggtgacagccagatcatcagcttgctcttaaggagg	*	NM:i:0	MD:Z:2176
ENSG00000188906|LRRK2|4_6	0	ENST00000298910.12	2782	30	40M	*	0	0	atggacagtgtgtttgctcaaagtgatgacctggatagtg	*	NM:i:0	MD:Z:2821
ENSG00000188906|LRRK2|4_6	0	ENST00000343742.6	2768	30	40M	*	0	0	atggacagtgtgtttgctcaaagtgatgacctggatagtg	*	NM:i:0	MD:Z:2807
ENSG00000188906|LRRK2|4_6	0	ENST00000680790.1	2444	30	40M	*	0	0	atggacagtgtgtttgctcaaagtgatgacctggatagtg	*	NM:i:0	MD:Z:2483
ENSG00000188906|LRRK2|4_7	0	ENST00000298910.12	3036	30	40M	*	0	0	tatgaggcattcagacagcatttcttctctggcttctgag	*	NM:i:0	MD:Z:3075
ENSG00000188906|LRRK2|4_7	0	ENST00000343742.6	3022	30	40M	*	0	0	tatgaggcattcagacagcatttcttctctggcttctgag	*	NM:i:0	MD:Z:3061
ENSG00000188906|LRRK2|4_7	0	ENST00000680790.1	2698	30	40M	*	0	0	tatgaggcattcagacagcatttcttctctggcttctgag	*	NM:i:0	MD:Z:2737
ENSG00000188906|LRRK2|4_8	0	ENST00000298910.12	3414	30	40M	*	0	0	ccagctgtcttttgtacctgagaacctcactgatgtggta	*	NM:i:0	MD:Z:3453
ENSG00000188906|LRRK2|4_8	0	ENST00000343742.6	3400	30	40M	*	0	0	ccagctgtcttttgtacctgagaacctcactgatgtggta	*	NM:i:0	MD:Z:3439
ENSG00000188906|LRRK2|4_8	0	ENST00000680790.1	3076	30	40M	*	0	0	ccagctgtcttttgtacctgagaacctcactgatgtggta	*	NM:i:0	MD:Z:3115
ENSG00000135426|TESPA1|386_1	0	ENST00000449076.6	1607	30	40M	*	0	0	cagaaatggaagcagagtgtagacagaccagaactgcgtc	*	NM:i:0	MD:Z:1646
ENSG00000135426|TESPA1|386_1	0	ENST00000524622.5	1632	30	40M	*	0	0	cagaaatggaagcagagtgtagacagaccagaactgcgtc	*	NM:i:0	MD:Z:1671
ENSG00000135426|TESPA1|386_1	0	ENST00000532804.5	1506	30	40M	*	0	0	cagaaatggaagcagagtgtagacagaccagaactgcgtc	*	NM:i:0	MD:Z:1545
ENSG00000135426|TESPA1|386_1	0	ENST00000316577.12	1494	30	40M	*	0	0	cagaaatggaagcagagtgtagacagaccagaactgcgtc	*	NM:i:0	MD:Z:1533
ENSG00000135426|TESPA1|386_1	0	ENST00000531122.5	1297	30	40M	*	0	0	cagaaatggaagcagagtgtagacagaccagaactgcgtc	*	NM:i:0	MD:Z:1336
ENSG00000134343|ANO3|343_10	0	ENST00000256737.8	1194	30	40M	*	0	0	agccagcccattaaaacccatggacctcagaataacagac	*	NM:i:0	MD:Z:1233
ENSG00000134343|ANO3|343_10	0	ENST00000531568.1	843	30	40M	*	0	0	agccagcccattaaaacccatggacctcagaataacagac	*	NM:i:0	MD:Z:882
ENSG00000134343|ANO3|343_11	0	ENST00000672621.1	2008	30	40M	*	0	0	tgacctatacttgggaccttatcgaatgggaagaagagga	*	NM:i:0	MD:Z:2047
ENSG00000134343|ANO3|343_11	0	ENST00000525139.5	1565	30	40M	*	0	0	tgacctatacttgggaccttatcgaatgggaagaagagga	*	NM:i:0	MD:Z:1604
ENSG00000134343|ANO3|343_11	0	ENST00000256737.8	1636	30	40M	*	0	0	tgacctatacttgggaccttatcgaatgggaagaagagga	*	NM:i:0	MD:Z:1675
ENSG00000134343|ANO3|343_11	0	ENST00000531568.1	1285	30	40M	*	0	0	tgacctatacttgggaccttatcgaatgggaagaagagga	*	NM:i:0	MD:Z:1324
ENSG00000134343|ANO3|343_12	0	ENST00000672621.1	2547	30	40M	*	0	0	tggagactggaggaatgtcatcctagtggctgtttgatag	*	NM:i:0	MD:Z:2586
ENSG00000134343|ANO3|343_12	0	ENST00000525139.5	2104	30	40M	*	0	0	tggagactggaggaatgtcatcctagtggctgtttgatag	*	NM:i:0	MD:Z:2143
ENSG00000134343|ANO3|343_12	0	ENST00000256737.8	2175	30	40M	*	0	0	tggagactggaggaatgtcatcctagtggctgtttgatag	*	NM:i:0	MD:Z:2214
ENSG00000134343|ANO3|343_12	0	ENST00000531568.1	1824	30	40M	*	0	0	tggagactggaggaatgtcatcctagtggctgtttgatag	*	NM:i:0	MD:Z:1863
ENSG00000134343|ANO3|343_13	0	ENST00000672621.1	2690	30	40M	*	0	0	aatcaagcggggaatacatgatgcttccatacctcagtgg	*	NM:i:0	MD:Z:2729
ENSG00000134343|ANO3|343_13	0	ENST00000525139.5	2247	30	40M	*	0	0	aatcaagcggggaatacatgatgcttccatacctcagtgg	*	NM:i:0	MD:Z:2286
ENSG00000134343|ANO3|343_13	0	ENST00000256737.8	2318	30	40M	*	0	0	aatcaagcggggaatacatgatgcttccatacctcagtgg	*	NM:i:0	MD:Z:2357
ENSG00000134343|ANO3|343_13	0	ENST00000531568.1	1967	30	40M	*	0	0	aatcaagcggggaatacatgatgcttccatacctcagtgg	*	NM:i:0	MD:Z:2006
ENSG00000134343|ANO3|343_14	0	ENST00000672621.1	3301	30	40M	*	0	0	agtcattcatcgcatacctgattccagacgtaccaaaggg	*	NM:i:0	MD:Z:3340
ENSG00000134343|ANO3|343_14	0	ENST00000525139.5	2858	30	40M	*	0	0	agtcattcatcgcatacctgattccagacgtaccaaaggg	*	NM:i:0	MD:Z:2897
ENSG00000134343|ANO3|343_14	0	ENST00000256737.8	2929	30	40M	*	0	0	agtcattcatcgcatacctgattccagacgtaccaaaggg	*	NM:i:0	MD:Z:2968
ENSG00000134343|ANO3|343_14	0	ENST00000531568.1	2578	30	40M	*	0	0	agtcattcatcgcatacctgattccagacgtaccaaaggg	*	NM:i:0	MD:Z:2617
ENSG00000007372|PAX6|382_1	0	ENST00000606377.7	2485	30	40M	*	0	0	atgttttatacacattttcatgcaatcatacgtttctttt	*	NM:i:0	MD:Z:2524
ENSG00000007372|PAX6|382_1	0	ENST00000639386.2	2119	30	40M	*	0	0	atgttttatacacattttcatgcaatcatacgtttctttt	*	NM:i:0	MD:Z:2158
ENSG00000007372|PAX6|382_1	0	ENST00000419022.6	2498	30	40M	*	0	0	atgttttatacacattttcatgcaatcatacgtttctttt	*	NM:i:0	MD:Z:2537
ENSG00000007372|PAX6|382_1	0	ENST00000643871.1	2554	30	40M	*	0	0	atgttttatacacattttcatgcaatcatacgtttctttt	*	NM:i:0	MD:Z:2593
ENSG00000007372|PAX6|382_1	0	ENST00000638914.3	2532	30	40M	*	0	0	atgttttatacacattttcatgcaatcatacgtttctttt	*	NM:i:0	MD:Z:2571
ENSG00000007372|PAX6|382_1	0	ENST00000640610.1	2456	30	40M	*	0	0	atgttttatacacattttcatgcaatcatacgtttctttt	*	NM:i:0	MD:Z:2495
ENSG00000007372|PAX6|382_1	0	ENST00000379132.8	2302	30	40M	*	0	0	atgttttatacacattttcatgcaatcatacgtttctttt	*	NM:i:0	MD:Z:2341
ENSG00000007372|PAX6|382_1	0	ENST00000379109.7	2911	30	40M	*	0	0	atgttttatacacattttcatgcaatcatacgtttctttt	*	NM:i:0	MD:Z:2950
ENSG00000007372|PAX6|382_1	0	ENST00000379129.7	2344	30	40M	*	0	0	atgttttatacacattttcatgcaatcatacgtttctttt	*	NM:i:0	MD:Z:2383
ENSG00000007372|PAX6|382_1	0	ENST00000639916.1	2466	30	40M	*	0	0	atgttttatacacattttcatgcaatcatacgtttctttt	*	NM:i:0	MD:Z:2505
ENSG00000007372|PAX6|382_1	0	ENST00000640368.2	2587	30	40M	*	0	0	atgttttatacacattttcatgcaatcatacgtttctttt	*	NM:i:0	MD:Z:2626
ENSG00000007372|PAX6|382_1	0	ENST00000638685.1	2216	30	40M	*	0	0	atgttttatacacattttcatgcaatcatacgtttctttt	*	NM:i:0	MD:Z:2255
ENSG00000007372|PAX6|382_2	0	ENST00000606377.7	1871	30	40M	*	0	0	attgtaccactggggaaggaatggacttgaaacaaggacc	*	NM:i:0	MD:Z:1910
ENSG00000007372|PAX6|382_2	0	ENST00000639386.2	1505	30	40M	*	0	0	attgtaccactggggaaggaatggacttgaaacaaggacc	*	NM:i:0	MD:Z:1544
ENSG00000007372|PAX6|382_2	0	ENST00000419022.6	1884	30	40M	*	0	0	attgtaccactggggaaggaatggacttgaaacaaggacc	*	NM:i:0	MD:Z:1923
ENSG00000007372|PAX6|382_2	0	ENST00000643871.1	1940	30	40M	*	0	0	attgtaccactggggaaggaatggacttgaaacaaggacc	*	NM:i:0	MD:Z:1979
ENSG00000007372|PAX6|382_2	0	ENST00000638914.3	1918	30	40M	*	0	0	attgtaccactggggaaggaatggacttgaaacaaggacc	*	NM:i:0	MD:Z:1957
ENSG00000007372|PAX6|382_2	0	ENST00000640610.1	1842	30	40M	*	0	0	attgtaccactggggaaggaatggacttgaaacaaggacc	*	NM:i:0	MD:Z:1881
ENSG00000007372|PAX6|382_2	0	ENST00000379132.8	1688	30	40M	*	0	0	attgtaccactggggaaggaatggacttgaaacaaggacc	*	NM:i:0	MD:Z:1727
ENSG00000007372|PAX6|382_2	0	ENST00000379109.7	2297	30	40M	*	0	0	attgtaccactggggaaggaatggacttgaaacaaggacc	*	NM:i:0	MD:Z:2336
ENSG00000007372|PAX6|382_2	0	ENST00000379129.7	1730	30	40M	*	0	0	attgtaccactggggaaggaatggacttgaaacaaggacc	*	NM:i:0	MD:Z:1769
ENSG00000007372|PAX6|382_2	0	ENST00000639916.1	1852	30	40M	*	0	0	attgtaccactggggaaggaatggacttgaaacaaggacc	*	NM:i:0	MD:Z:1891
ENSG00000007372|PAX6|382_2	0	ENST00000640368.2	1973	30	40M	*	0	0	attgtaccactggggaaggaatggacttgaaacaaggacc	*	NM:i:0	MD:Z:2012
ENSG00000007372|PAX6|382_2	0	ENST00000638685.1	1602	30	40M	*	0	0	attgtaccactggggaaggaatggacttgaaacaaggacc	*	NM:i:0	MD:Z:1641
ENSG00000007372|PAX6|382_2	0	ENST00000379107.7	1977	30	40M	*	0	0	attgtaccactggggaaggaatggacttgaaacaaggacc	*	NM:i:0	MD:Z:2016
ENSG00000007372|PAX6|382_2	0	ENST00000639409.1	1856	30	40M	*	0	0	attgtaccactggggaaggaatggacttgaaacaaggacc	*	NM:i:0	MD:Z:1895
ENSG00000007372|PAX6|382_2	0	ENST00000640975.1	1959	30	40M	*	0	0	attgtaccactggggaaggaatggacttgaaacaaggacc	*	NM:i:0	MD:Z:1998
ENSG00000007372|PAX6|382_2	0	ENST00000638963.1	1301	30	40M	*	0	0	attgtaccactggggaaggaatggacttgaaacaaggacc	*	NM:i:0	MD:Z:1340
ENSG00000007372|PAX6|382_3	0	ENST00000606377.7	1671	30	40M	*	0	0	gttccagttcaagttcccggaagtgaacctgatatgtctc	*	NM:i:0	MD:Z:1710
ENSG00000007372|PAX6|382_3	0	ENST00000639386.2	1305	30	40M	*	0	0	gttccagttcaagttcccggaagtgaacctgatatgtctc	*	NM:i:0	MD:Z:1344
ENSG00000007372|PAX6|382_3	0	ENST00000419022.6	1684	30	40M	*	0	0	gttccagttcaagttcccggaagtgaacctgatatgtctc	*	NM:i:0	MD:Z:1723
ENSG00000007372|PAX6|382_3	0	ENST00000643871.1	1740	30	40M	*	0	0	gttccagttcaagttcccggaagtgaacctgatatgtctc	*	NM:i:0	MD:Z:1779
ENSG00000007372|PAX6|382_3	0	ENST00000638914.3	1718	30	40M	*	0	0	gttccagttcaagttcccggaagtgaacctgatatgtctc	*	NM:i:0	MD:Z:1757
ENSG00000007372|PAX6|382_3	0	ENST00000640610.1	1642	30	40M	*	0	0	gttccagttcaagttcccggaagtgaacctgatatgtctc	*	NM:i:0	MD:Z:1681
ENSG00000007372|PAX6|382_3	0	ENST00000379132.8	1488	30	40M	*	0	0	gttccagttcaagttcccggaagtgaacctgatatgtctc	*	NM:i:0	MD:Z:1527
ENSG00000007372|PAX6|382_3	0	ENST00000379109.7	2097	30	40M	*	0	0	gttccagttcaagttcccggaagtgaacctgatatgtctc	*	NM:i:0	MD:Z:2136
ENSG00000007372|PAX6|382_3	0	ENST00000379129.7	1530	30	40M	*	0	0	gttccagttcaagttcccggaagtgaacctgatatgtctc	*	NM:i:0	MD:Z:1569
ENSG00000007372|PAX6|382_3	0	ENST00000639916.1	1652	30	40M	*	0	0	gttccagttcaagttcccggaagtgaacctgatatgtctc	*	NM:i:0	MD:Z:1691
ENSG00000007372|PAX6|382_3	0	ENST00000640368.2	1773	30	40M	*	0	0	gttccagttcaagttcccggaagtgaacctgatatgtctc	*	NM:i:0	MD:Z:1812
ENSG00000007372|PAX6|382_3	0	ENST00000638685.1	1402	30	40M	*	0	0	gttccagttcaagttcccggaagtgaacctgatatgtctc	*	NM:i:0	MD:Z:1441
ENSG00000007372|PAX6|382_3	0	ENST00000379107.7	1777	30	40M	*	0	0	gttccagttcaagttcccggaagtgaacctgatatgtctc	*	NM:i:0	MD:Z:1816
ENSG00000007372|PAX6|382_3	0	ENST00000639409.1	1656	30	40M	*	0	0	gttccagttcaagttcccggaagtgaacctgatatgtctc	*	NM:i:0	MD:Z:1695
ENSG00000007372|PAX6|382_3	0	ENST00000640975.1	1759	30	40M	*	0	0	gttccagttcaagttcccggaagtgaacctgatatgtctc	*	NM:i:0	MD:Z:1798
ENSG00000007372|PAX6|382_3	0	ENST00000638963.1	1101	30	40M	*	0	0	gttccagttcaagttcccggaagtgaacctgatatgtctc	*	NM:i:0	MD:Z:1140
ENSG00000007372|PAX6|382_3	0	ENST00000638965.1	813	30	40M	*	0	0	gttccagttcaagttcccggaagtgaacctgatatgtctc	*	NM:i:0	MD:Z:852
ENSG00000007372|PAX6|382_3	0	ENST00000241001.13	1653	30	40M	*	0	0	gttccagttcaagttcccggaagtgaacctgatatgtctc	*	NM:i:0	MD:Z:1692
ENSG00000007372|PAX6|382_3	0	ENST00000638629.1	2782	30	40M	*	0	0	gttccagttcaagttcccggaagtgaacctgatatgtctc	*	NM:i:0	MD:Z:2821
ENSG00000007372|PAX6|382_3	0	ENST00000639548.1	1355	30	40M	*	0	0	gttccagttcaagttcccggaagtgaacctgatatgtctc	*	NM:i:0	MD:Z:1394
ENSG00000007372|PAX6|382_3	0	ENST00000640125.1	1313	30	40M	*	0	0	gttccagttcaagttcccggaagtgaacctgatatgtctc	*	NM:i:0	MD:Z:1352
ENSG00000007372|PAX6|382_3	0	ENST00000481563.6	1525	30	40M	*	0	0	gttccagttcaagttcccggaagtgaacctgatatgtctc	*	NM:i:0	MD:Z:1564
ENSG00000007372|PAX6|382_3	0	ENST00000638696.1	1141	30	40M	*	0	0	gttccagttcaagttcccggaagtgaacctgatatgtctc	*	NM:i:0	MD:Z:1180
ENSG00000007372|PAX6|382_3	0	ENST00000638755.1	1099	30	40M	*	0	0	gttccagttcaagttcccggaagtgaacctgatatgtctc	*	NM:i:0	MD:Z:1138
ENSG00000007372|PAX6|382_4	0	ENST00000606377.7	1298	30	40M	*	0	0	cagcaacacacctagtcatattcctatcagcagtagtttc	*	NM:i:0	MD:Z:1337
ENSG00000007372|PAX6|382_4	0	ENST00000639386.2	932	30	40M	*	0	0	cagcaacacacctagtcatattcctatcagcagtagtttc	*	NM:i:0	MD:Z:971
ENSG00000007372|PAX6|382_4	0	ENST00000419022.6	1311	30	40M	*	0	0	cagcaacacacctagtcatattcctatcagcagtagtttc	*	NM:i:0	MD:Z:1350
ENSG00000007372|PAX6|382_4	0	ENST00000643871.1	1367	30	40M	*	0	0	cagcaacacacctagtcatattcctatcagcagtagtttc	*	NM:i:0	MD:Z:1406
ENSG00000007372|PAX6|382_4	0	ENST00000638914.3	1345	30	40M	*	0	0	cagcaacacacctagtcatattcctatcagcagtagtttc	*	NM:i:0	MD:Z:1384
ENSG00000007372|PAX6|382_4	0	ENST00000640610.1	1269	30	40M	*	0	0	cagcaacacacctagtcatattcctatcagcagtagtttc	*	NM:i:0	MD:Z:1308
ENSG00000007372|PAX6|382_4	0	ENST00000379132.8	1115	30	40M	*	0	0	cagcaacacacctagtcatattcctatcagcagtagtttc	*	NM:i:0	MD:Z:1154
ENSG00000007372|PAX6|382_4	0	ENST00000379109.7	1724	30	40M	*	0	0	cagcaacacacctagtcatattcctatcagcagtagtttc	*	NM:i:0	MD:Z:1763
ENSG00000007372|PAX6|382_4	0	ENST00000379129.7	1157	30	40M	*	0	0	cagcaacacacctagtcatattcctatcagcagtagtttc	*	NM:i:0	MD:Z:1196
ENSG00000007372|PAX6|382_4	0	ENST00000639916.1	1279	30	40M	*	0	0	cagcaacacacctagtcatattcctatcagcagtagtttc	*	NM:i:0	MD:Z:1318
ENSG00000007372|PAX6|382_4	0	ENST00000640368.2	1400	30	40M	*	0	0	cagcaacacacctagtcatattcctatcagcagtagtttc	*	NM:i:0	MD:Z:1439
ENSG00000007372|PAX6|382_4	0	ENST00000638685.1	1180	30	40M	*	0	0	cagcaacacacctagtcatattcctatcagcagtagtttc	*	NM:i:0	MD:Z:1219
ENSG00000007372|PAX6|382_4	0	ENST00000379107.7	1404	30	40M	*	0	0	cagcaacacacctagtcatattcctatcagcagtagtttc	*	NM:i:0	MD:Z:1443
ENSG00000007372|PAX6|382_4	0	ENST00000639409.1	1283	30	40M	*	0	0	cagcaacacacctagtcatattcctatcagcagtagtttc	*	NM:i:0	MD:Z:1322
ENSG00000007372|PAX6|382_4	0	ENST00000640975.1	1386	30	40M	*	0	0	cagcaacacacctagtcatattcctatcagcagtagtttc	*	NM:i:0	MD:Z:1425
ENSG00000007372|PAX6|382_4	0	ENST00000638963.1	879	30	40M	*	0	0	cagcaacacacctagtcatattcctatcagcagtagtttc	*	NM:i:0	MD:Z:918
ENSG00000007372|PAX6|382_4	0	ENST00000638965.1	440	30	40M	*	0	0	cagcaacacacctagtcatattcctatcagcagtagtttc	*	NM:i:0	MD:Z:479
ENSG00000007372|PAX6|382_4	0	ENST00000241001.13	1280	30	40M	*	0	0	cagcaacacacctagtcatattcctatcagcagtagtttc	*	NM:i:0	MD:Z:1319
ENSG00000007372|PAX6|382_4	0	ENST00000638629.1	2409	30	40M	*	0	0	cagcaacacacctagtcatattcctatcagcagtagtttc	*	NM:i:0	MD:Z:2448
ENSG00000007372|PAX6|382_4	0	ENST00000639548.1	982	30	40M	*	0	0	cagcaacacacctagtcatattcctatcagcagtagtttc	*	NM:i:0	MD:Z:1021
ENSG00000138193|PLCE1|148_7	0	ENST00000675218.1	5358	30	40M	*	0	0	aagcagctggtttccagaagagggatacatgggcaggatt	*	NM:i:0	MD:Z:5397
ENSG00000138193|PLCE1|148_7	0	ENST00000371375.2	5358	30	40M	*	0	0	aagcagctggtttccagaagagggatacatgggcaggatt	*	NM:i:0	MD:Z:5397
ENSG00000138193|PLCE1|148_7	0	ENST00000688810.1	5310	30	40M	*	0	0	aagcagctggtttccagaagagggatacatgggcaggatt	*	NM:i:0	MD:Z:5349
ENSG00000138193|PLCE1|148_8	0	ENST00000371380.8	7338	30	40M	*	0	0	gagtgtgtgtttcaagcccaaagcaagtggaaaggtgcag	*	NM:i:0	MD:Z:7377
ENSG00000138193|PLCE1|148_8	0	ENST00000692396.1	7187	30	40M	*	0	0	gagtgtgtgtttcaagcccaaagcaagtggaaaggtgcag	*	NM:i:0	MD:Z:7226
ENSG00000138193|PLCE1|148_8	0	ENST00000371385.8	5675	30	40M	*	0	0	gagtgtgtgtttcaagcccaaagcaagtggaaaggtgcag	*	NM:i:0	MD:Z:5714
ENSG00000138193|PLCE1|148_8	0	ENST00000675218.1	5722	30	40M	*	0	0	gagtgtgtgtttcaagcccaaagcaagtggaaaggtgcag	*	NM:i:0	MD:Z:5761
ENSG00000138193|PLCE1|148_8	0	ENST00000371375.2	5722	30	40M	*	0	0	gagtgtgtgtttcaagcccaaagcaagtggaaaggtgcag	*	NM:i:0	MD:Z:5761
ENSG00000138193|PLCE1|148_8	0	ENST00000688810.1	5674	30	40M	*	0	0	gagtgtgtgtttcaagcccaaagcaagtggaaaggtgcag	*	NM:i:0	MD:Z:5713
ENSG00000197430|OPALIN|64_1	0	ENST00000371172.8	1404	30	40M	*	0	0	gcctatgatccaaattgttatctaaagatgattctaggtg	*	NM:i:0	MD:Z:1443
ENSG00000197430|OPALIN|64_1	0	ENST00000611913.4	1268	30	40M	*	0	0	gcctatgatccaaattgttatctaaagatgattctaggtg	*	NM:i:0	MD:Z:1307
ENSG00000197430|OPALIN|64_1	0	ENST00000536387.5	1545	30	40M	*	0	0	gcctatgatccaaattgttatctaaagatgattctaggtg	*	NM:i:0	MD:Z:1584
ENSG00000197430|OPALIN|64_1	0	ENST00000393870.3	1731	30	40M	*	0	0	gcctatgatccaaattgttatctaaagatgattctaggtg	*	NM:i:0	MD:Z:1770
ENSG00000197430|OPALIN|64_1	0	ENST00000393871.5	1698	30	40M	*	0	0	gcctatgatccaaattgttatctaaagatgattctaggtg	*	NM:i:0	MD:Z:1737
ENSG00000197430|OPALIN|64_1	0	ENST00000419479.5	1734	30	40M	*	0	0	gcctatgatccaaattgttatctaaagatgattctaggtg	*	NM:i:0	MD:Z:1773
ENSG00000197430|OPALIN|64_2	0	ENST00000371172.8	1354	30	40M	*	0	0	catagtcacagggccacacaagggaacatttaggacaaac	*	NM:i:0	MD:Z:1393
ENSG00000197430|OPALIN|64_2	0	ENST00000611913.4	1218	30	40M	*	0	0	catagtcacagggccacacaagggaacatttaggacaaac	*	NM:i:0	MD:Z:1257
ENSG00000197430|OPALIN|64_2	0	ENST00000536387.5	1495	30	40M	*	0	0	catagtcacagggccacacaagggaacatttaggacaaac	*	NM:i:0	MD:Z:1534
ENSG00000197430|OPALIN|64_2	0	ENST00000393870.3	1681	30	40M	*	0	0	catagtcacagggccacacaagggaacatttaggacaaac	*	NM:i:0	MD:Z:1720
ENSG00000197430|OPALIN|64_2	0	ENST00000393871.5	1648	30	40M	*	0	0	catagtcacagggccacacaagggaacatttaggacaaac	*	NM:i:0	MD:Z:1687
ENSG00000197430|OPALIN|64_2	0	ENST00000419479.5	1684	30	40M	*	0	0	catagtcacagggccacacaagggaacatttaggacaaac	*	NM:i:0	MD:Z:1723
ENSG00000197430|OPALIN|64_3	0	ENST00000371172.8	933	30	40M	*	0	0	gcaagttgggatacaaatgaaacttatgcaggatgtgtga	*	NM:i:0	MD:Z:972
ENSG00000197430|OPALIN|64_3	0	ENST00000611913.4	797	30	40M	*	0	0	gcaagttgggatacaaatgaaacttatgcaggatgtgtga	*	NM:i:0	MD:Z:836
ENSG00000197430|OPALIN|64_3	0	ENST00000536387.5	1074	30	40M	*	0	0	gcaagttgggatacaaatgaaacttatgcaggatgtgtga	*	NM:i:0	MD:Z:1113
ENSG00000197430|OPALIN|64_3	0	ENST00000393870.3	1260	30	40M	*	0	0	gcaagttgggatacaaatgaaacttatgcaggatgtgtga	*	NM:i:0	MD:Z:1299
ENSG00000197430|OPALIN|64_3	0	ENST00000393871.5	1227	30	40M	*	0	0	gcaagttgggatacaaatgaaacttatgcaggatgtgtga	*	NM:i:0	MD:Z:1266
ENSG00000197430|OPALIN|64_3	0	ENST00000419479.5	1263	30	40M	*	0	0	gcaagttgggatacaaatgaaacttatgcaggatgtgtga	*	NM:i:0	MD:Z:1302
ENSG00000177575|CD163|385_3	0	ENST00000432237.3	1243	30	40M	*	0	0	gttgaggtggagattcagagactgttagggaaggtgtgtg	*	NM:i:0	MD:Z:1282
ENSG00000177575|CD163|385_3	0	ENST00000359156.8	1359	30	40M	*	0	0	gttgaggtggagattcagagactgttagggaaggtgtgtg	*	NM:i:0	MD:Z:1398
ENSG00000177575|CD163|385_3	0	ENST00000541972.5	1131	30	40M	*	0	0	gttgaggtggagattcagagactgttagggaaggtgtgtg	*	NM:i:0	MD:Z:1170
ENSG00000177575|CD163|385_3	0	ENST00000396620.7	1242	30	40M	*	0	0	gttgaggtggagattcagagactgttagggaaggtgtgtg	*	NM:i:0	MD:Z:1281
ENSG00000177575|CD163|385_4	0	ENST00000432237.3	515	30	40M	*	0	0	accaacaagatgctggagtgacctgctcagatggatccaa	*	NM:i:0	MD:Z:554
ENSG00000177575|CD163|385_4	0	ENST00000359156.8	631	30	40M	*	0	0	accaacaagatgctggagtgacctgctcagatggatccaa	*	NM:i:0	MD:Z:670
ENSG00000177575|CD163|385_4	0	ENST00000541972.5	403	30	40M	*	0	0	accaacaagatgctggagtgacctgctcagatggatccaa	*	NM:i:0	MD:Z:442
ENSG00000177575|CD163|385_4	0	ENST00000396620.7	514	30	40M	*	0	0	accaacaagatgctggagtgacctgctcagatggatccaa	*	NM:i:0	MD:Z:553
ENSG00000111796|KLRB1|227_1	0	ENST00000229402.4	712	30	40M	*	0	0	aagaactaacacctgtgagaaataaagtgtatcctgactc	*	NM:i:0	MD:Z:751
ENSG00000111796|KLRB1|227_2	0	ENST00000229402.4	664	30	40M	*	0	0	ctgtgtattctgagtactgtagtacagaaatcagatggat	*	NM:i:0	MD:Z:703
ENSG00000111796|KLRB1|227_3	0	ENST00000229402.4	525	30	40M	*	0	0	attctgttttggattggattaaatttttcattatcagaaa	*	NM:i:0	MD:Z:564
ENSG00000111796|KLRB1|227_4	0	ENST00000229402.4	407	30	40M	*	0	0	cactgtcaacccttggaataacagtctagctgattgttcc	*	NM:i:0	MD:Z:446
ENSG00000111796|KLRB1|227_5	0	ENST00000229402.4	293	30	40M	*	0	0	aaaatgcagtgtggacattcaacagagcaggaataaaaca	*	NM:i:0	MD:Z:332
ENSG00000111796|KLRB1|227_6	0	ENST00000229402.4	247	30	40M	*	0	0	ggttgagtgtttcagtgacatccttaatacagaaatcatc	*	NM:i:0	MD:Z:286
ENSG00000111796|KLRB1|227_7	0	ENST00000229402.4	202	30	40M	*	0	0	aacttagctgtgctgggattattctccttgtcttggttgt	*	NM:i:0	MD:Z:241
ENSG00000111796|KLRB1|227_8	0	ENST00000229402.4	99	30	40M	*	0	0	gctgagttaaacttacccacagactcaggcccagaaagtt	*	NM:i:0	MD:Z:138
ENSG00000135426|TESPA1|386_3	0	ENST00000449076.6	1451	30	40M	*	0	0	aggagagagctgtgtagtctaccagccaccaatacggaaa	*	NM:i:0	MD:Z:1490
ENSG00000135426|TESPA1|386_3	0	ENST00000524622.5	1476	30	40M	*	0	0	aggagagagctgtgtagtctaccagccaccaatacggaaa	*	NM:i:0	MD:Z:1515
ENSG00000135426|TESPA1|386_3	0	ENST00000532804.5	1350	30	40M	*	0	0	aggagagagctgtgtagtctaccagccaccaatacggaaa	*	NM:i:0	MD:Z:1389
ENSG00000135426|TESPA1|386_3	0	ENST00000316577.12	1338	30	40M	*	0	0	aggagagagctgtgtagtctaccagccaccaatacggaaa	*	NM:i:0	MD:Z:1377
ENSG00000135426|TESPA1|386_3	0	ENST00000531122.5	1141	30	40M	*	0	0	aggagagagctgtgtagtctaccagccaccaatacggaaa	*	NM:i:0	MD:Z:1180
ENSG00000135426|TESPA1|386_4	0	ENST00000449076.6	1314	30	40M	*	0	0	gtgaagaggaaacacagcagaggatgtccacagtgctagc	*	NM:i:0	MD:Z:1353
ENSG00000135426|TESPA1|386_4	0	ENST00000524622.5	1339	30	40M	*	0	0	gtgaagaggaaacacagcagaggatgtccacagtgctagc	*	NM:i:0	MD:Z:1378
ENSG00000135426|TESPA1|386_4	0	ENST00000532804.5	1213	30	40M	*	0	0	gtgaagaggaaacacagcagaggatgtccacagtgctagc	*	NM:i:0	MD:Z:1252
ENSG00000135426|TESPA1|386_4	0	ENST00000316577.12	1201	30	40M	*	0	0	gtgaagaggaaacacagcagaggatgtccacagtgctagc	*	NM:i:0	MD:Z:1240
ENSG00000135426|TESPA1|386_4	0	ENST00000531122.5	1004	30	40M	*	0	0	gtgaagaggaaacacagcagaggatgtccacagtgctagc	*	NM:i:0	MD:Z:1043
ENSG00000135426|TESPA1|386_5	0	ENST00000449076.6	1157	30	40M	*	0	0	ttggaccaagttgtgttggaagtgatggacaaagtgaaag	*	NM:i:0	MD:Z:1196
ENSG00000135426|TESPA1|386_5	0	ENST00000524622.5	1182	30	40M	*	0	0	ttggaccaagttgtgttggaagtgatggacaaagtgaaag	*	NM:i:0	MD:Z:1221
ENSG00000135426|TESPA1|386_5	0	ENST00000532804.5	1056	30	40M	*	0	0	ttggaccaagttgtgttggaagtgatggacaaagtgaaag	*	NM:i:0	MD:Z:1095
ENSG00000135426|TESPA1|386_5	0	ENST00000316577.12	1044	30	40M	*	0	0	ttggaccaagttgtgttggaagtgatggacaaagtgaaag	*	NM:i:0	MD:Z:1083
ENSG00000135426|TESPA1|386_5	0	ENST00000531122.5	847	30	40M	*	0	0	ttggaccaagttgtgttggaagtgatggacaaagtgaaag	*	NM:i:0	MD:Z:886
ENSG00000135426|TESPA1|386_6	0	ENST00000449076.6	974	30	40M	*	0	0	ccatcccacatgttctggaattgcaaccatccaactgatg	*	NM:i:0	MD:Z:1013
ENSG00000135426|TESPA1|386_6	0	ENST00000524622.5	999	30	40M	*	0	0	ccatcccacatgttctggaattgcaaccatccaactgatg	*	NM:i:0	MD:Z:1038
ENSG00000135426|TESPA1|386_6	0	ENST00000532804.5	873	30	40M	*	0	0	ccatcccacatgttctggaattgcaaccatccaactgatg	*	NM:i:0	MD:Z:912
ENSG00000135426|TESPA1|386_6	0	ENST00000316577.12	861	30	40M	*	0	0	ccatcccacatgttctggaattgcaaccatccaactgatg	*	NM:i:0	MD:Z:900
ENSG00000135426|TESPA1|386_6	0	ENST00000531122.5	664	30	40M	*	0	0	ccatcccacatgttctggaattgcaaccatccaactgatg	*	NM:i:0	MD:Z:703
ENSG00000135426|TESPA1|386_7	0	ENST00000449076.6	916	30	40M	*	0	0	tgatgccttcttctgtctctactcctatgtgtctaagaca	*	NM:i:0	MD:Z:955
ENSG00000135426|TESPA1|386_7	0	ENST00000524622.5	941	30	40M	*	0	0	tgatgccttcttctgtctctactcctatgtgtctaagaca	*	NM:i:0	MD:Z:980
ENSG00000135426|TESPA1|386_7	0	ENST00000532804.5	815	30	40M	*	0	0	tgatgccttcttctgtctctactcctatgtgtctaagaca	*	NM:i:0	MD:Z:854
ENSG00000135426|TESPA1|386_7	0	ENST00000316577.12	803	30	40M	*	0	0	tgatgccttcttctgtctctactcctatgtgtctaagaca	*	NM:i:0	MD:Z:842
ENSG00000135426|TESPA1|386_7	0	ENST00000531122.5	606	30	40M	*	0	0	tgatgccttcttctgtctctactcctatgtgtctaagaca	*	NM:i:0	MD:Z:645
ENSG00000135426|TESPA1|386_8	0	ENST00000449076.6	691	30	40M	*	0	0	agtgcaagaagatgcagaagatgtcctcttcagtctgggc	*	NM:i:0	MD:Z:730
ENSG00000135426|TESPA1|386_8	0	ENST00000524622.5	716	30	40M	*	0	0	agtgcaagaagatgcagaagatgtcctcttcagtctgggc	*	NM:i:0	MD:Z:755
ENSG00000135426|TESPA1|386_8	0	ENST00000532804.5	590	30	40M	*	0	0	agtgcaagaagatgcagaagatgtcctcttcagtctgggc	*	NM:i:0	MD:Z:629
ENSG00000135426|TESPA1|386_8	0	ENST00000316577.12	578	30	40M	*	0	0	agtgcaagaagatgcagaagatgtcctcttcagtctgggc	*	NM:i:0	MD:Z:617
ENSG00000135426|TESPA1|386_8	0	ENST00000531122.5	381	30	40M	*	0	0	agtgcaagaagatgcagaagatgtcctcttcagtctgggc	*	NM:i:0	MD:Z:420
ENSG00000065361|ERBB3|283_1	0	ENST00000683059.1	101	30	40M	*	0	0	atgctgagaaccaataccagacactgtacaagctctacga	*	NM:i:0	MD:Z:140
ENSG00000065361|ERBB3|283_1	0	ENST00000411731.6	286	30	40M	*	0	0	atgctgagaaccaataccagacactgtacaagctctacga	*	NM:i:0	MD:Z:325
ENSG00000065361|ERBB3|283_1	0	ENST00000267101.8	258	30	40M	*	0	0	atgctgagaaccaataccagacactgtacaagctctacga	*	NM:i:0	MD:Z:297
ENSG00000065361|ERBB3|283_1	0	ENST00000683164.1	276	30	40M	*	0	0	atgctgagaaccaataccagacactgtacaagctctacga	*	NM:i:0	MD:Z:315
ENSG00000065361|ERBB3|283_1	0	ENST00000415288.6	165	30	40M	*	0	0	atgctgagaaccaataccagacactgtacaagctctacga	*	NM:i:0	MD:Z:204
ENSG00000065361|ERBB3|283_1	0	ENST00000683018.1	79	30	40M	*	0	0	atgctgagaaccaataccagacactgtacaagctctacga	*	NM:i:0	MD:Z:118
ENSG00000065361|ERBB3|283_2	0	ENST00000683059.1	153	30	40M	*	0	0	ggtgatggggaaccttgagattgtgctcacgggacacaat	*	NM:i:0	MD:Z:192
ENSG00000065361|ERBB3|283_2	0	ENST00000411731.6	338	30	40M	*	0	0	ggtgatggggaaccttgagattgtgctcacgggacacaat	*	NM:i:0	MD:Z:377
ENSG00000065361|ERBB3|283_2	0	ENST00000267101.8	310	30	40M	*	0	0	ggtgatggggaaccttgagattgtgctcacgggacacaat	*	NM:i:0	MD:Z:349
ENSG00000065361|ERBB3|283_2	0	ENST00000683164.1	328	30	40M	*	0	0	ggtgatggggaaccttgagattgtgctcacgggacacaat	*	NM:i:0	MD:Z:367
ENSG00000065361|ERBB3|283_2	0	ENST00000415288.6	217	30	40M	*	0	0	ggtgatggggaaccttgagattgtgctcacgggacacaat	*	NM:i:0	MD:Z:256
ENSG00000065361|ERBB3|283_2	0	ENST00000683018.1	131	30	40M	*	0	0	ggtgatggggaaccttgagattgtgctcacgggacacaat	*	NM:i:0	MD:Z:170
ENSG00000065361|ERBB3|283_3	0	ENST00000683059.1	208	30	40M	*	0	0	ctgcagtggattcgagaagtgacaggctatgtcctcgtgg	*	NM:i:0	MD:Z:247
ENSG00000065361|ERBB3|283_3	0	ENST00000411731.6	393	30	40M	*	0	0	ctgcagtggattcgagaagtgacaggctatgtcctcgtgg	*	NM:i:0	MD:Z:432
ENSG00000065361|ERBB3|283_3	0	ENST00000267101.8	365	30	40M	*	0	0	ctgcagtggattcgagaagtgacaggctatgtcctcgtgg	*	NM:i:0	MD:Z:404
ENSG00000065361|ERBB3|283_3	0	ENST00000683164.1	383	30	40M	*	0	0	ctgcagtggattcgagaagtgacaggctatgtcctcgtgg	*	NM:i:0	MD:Z:422
ENSG00000065361|ERBB3|283_3	0	ENST00000415288.6	272	30	40M	*	0	0	ctgcagtggattcgagaagtgacaggctatgtcctcgtgg	*	NM:i:0	MD:Z:311
ENSG00000170312|CDK1|51_6	0	ENST00000395284.8	800	30	40M	*	0	0	tggccagaagtggaatctttacaggactataagaatacat	*	NM:i:0	MD:Z:839
ENSG00000170312|CDK1|51_6	0	ENST00000448257.6	883	30	40M	*	0	0	tggccagaagtggaatctttacaggactataagaatacat	*	NM:i:0	MD:Z:922
ENSG00000170312|CDK1|51_6	0	ENST00000373809.2	524	30	40M	*	0	0	tggccagaagtggaatctttacaggactataagaatacat	*	NM:i:0	MD:Z:563
ENSG00000170312|CDK1|51_7	0	ENST00000316629.8	724	30	40M	*	0	0	ccatgtcaaaaacttggatgaaaatggcttggatttgctc	*	NM:i:0	MD:Z:763
ENSG00000170312|CDK1|51_7	0	ENST00000395284.8	871	30	40M	*	0	0	ccatgtcaaaaacttggatgaaaatggcttggatttgctc	*	NM:i:0	MD:Z:910
ENSG00000170312|CDK1|51_7	0	ENST00000448257.6	954	30	40M	*	0	0	ccatgtcaaaaacttggatgaaaatggcttggatttgctc	*	NM:i:0	MD:Z:993
ENSG00000170312|CDK1|51_7	0	ENST00000373809.2	595	30	40M	*	0	0	ccatgtcaaaaacttggatgaaaatggcttggatttgctc	*	NM:i:0	MD:Z:634
ENSG00000170962|PDGFD|285_7	0	ENST00000393158.7	491	30	40M	*	0	0	atacagctagtgtttgacaatcagtttggattagaggaag	*	NM:i:0	MD:Z:530
ENSG00000170962|PDGFD|285_7	0	ENST00000302251.9	705	30	40M	*	0	0	atacagctagtgtttgacaatcagtttggattagaggaag	*	NM:i:0	MD:Z:744
ENSG00000170962|PDGFD|285_8	0	ENST00000393158.7	363	30	40M	*	0	0	acttgtaccgaagagatgagaccatccaggtgaaaggaaa	*	NM:i:0	MD:Z:402
ENSG00000170962|PDGFD|285_8	0	ENST00000302251.9	577	30	40M	*	0	0	acttgtaccgaagagatgagaccatccaggtgaaaggaaa	*	NM:i:0	MD:Z:616
ENSG00000160654|CD3G|188_1	0	ENST00000392883.6	57	30	40M	*	0	0	ttttgccggaggacagagactgacatggaacaggggaagg	*	NM:i:0	MD:Z:96
ENSG00000160654|CD3G|188_1	0	ENST00000532917.3	57	30	40M	*	0	0	ttttgccggaggacagagactgacatggaacaggggaagg	*	NM:i:0	MD:Z:96
ENSG00000160654|CD3G|188_2	0	ENST00000392883.6	114	30	40M	*	0	0	ctggctatcattcttcttcaaggtactttggcccagtcaa	*	NM:i:0	MD:Z:153
ENSG00000160654|CD3G|188_2	0	ENST00000532917.3	114	30	40M	*	0	0	ctggctatcattcttcttcaaggtactttggcccagtcaa	*	NM:i:0	MD:Z:153
ENSG00000160654|CD3G|188_3	0	ENST00000392883.6	164	30	40M	*	0	0	ccacttggttaaggtgtatgactatcaagaagatggttcg	*	NM:i:0	MD:Z:203
ENSG00000160654|CD3G|188_3	0	ENST00000532917.3	164	30	40M	*	0	0	ccacttggttaaggtgtatgactatcaagaagatggttcg	*	NM:i:0	MD:Z:203
ENSG00000160654|CD3G|188_4	0	ENST00000392883.6	344	30	40M	*	0	0	aggatcacagaacaagtcaaaaccactccaagtgtattac	*	NM:i:0	MD:Z:383
ENSG00000160654|CD3G|188_4	0	ENST00000532917.3	344	30	40M	*	0	0	aggatcacagaacaagtcaaaaccactccaagtgtattac	*	NM:i:0	MD:Z:383
ENSG00000160654|CD3G|188_5	0	ENST00000392883.6	456	30	40M	*	0	0	cagtacagccaccttcaaggaaaccagttgaggaggaatt	*	NM:i:0	MD:Z:495
ENSG00000160654|CD3G|188_5	0	ENST00000532917.3	588	30	40M	*	0	0	cagtacagccaccttcaaggaaaccagttgaggaggaatt	*	NM:i:0	MD:Z:627
ENSG00000160654|CD3G|188_6	0	ENST00000392883.6	538	30	40M	*	0	0	agttcccagaatcaaagcaatgcattttggaaagctccta	*	NM:i:0	MD:Z:577
ENSG00000160654|CD3G|188_6	0	ENST00000532917.3	670	30	40M	*	0	0	agttcccagaatcaaagcaatgcattttggaaagctccta	*	NM:i:0	MD:Z:709
ENSG00000160654|CD3G|188_7	0	ENST00000392883.6	616	30	40M	*	0	0	cccagagatgacaaatggagaagaaaggccatcagagcaa	*	NM:i:0	MD:Z:655
ENSG00000160654|CD3G|188_7	0	ENST00000532917.3	748	30	40M	*	0	0	cccagagatgacaaatggagaagaaaggccatcagagcaa	*	NM:i:0	MD:Z:787
ENSG00000010610|CD4|104_1	0	ENST00000011653.9	60	30	40M	*	0	0	tggttgcagagctccaagtcctcacacagatacgcctgtt	*	NM:i:0	MD:Z:99
ENSG00000010610|CD4|104_1	0	ENST00000541982.5	52	30	40M	*	0	0	tggttgcagagctccaagtcctcacacagatacgcctgtt	*	NM:i:0	MD:Z:91
ENSG00000069431|ABCC9|342_2	0	ENST00000261200.9	861	30	40M	*	0	0	tttctgcatcacaggcatgatggtcatcttgaatgggctc	*	NM:i:0	MD:Z:900
ENSG00000069431|ABCC9|342_2	0	ENST00000261201.10	861	30	40M	*	0	0	tttctgcatcacaggcatgatggtcatcttgaatgggctc	*	NM:i:0	MD:Z:900
ENSG00000069431|ABCC9|342_2	0	ENST00000683676.1	862	30	40M	*	0	0	tttctgcatcacaggcatgatggtcatcttgaatgggctc	*	NM:i:0	MD:Z:901
ENSG00000069431|ABCC9|342_2	0	ENST00000684084.1	749	30	40M	*	0	0	tttctgcatcacaggcatgatggtcatcttgaatgggctc	*	NM:i:0	MD:Z:788
ENSG00000069431|ABCC9|342_2	0	ENST00000682068.1	918	30	40M	*	0	0	tttctgcatcacaggcatgatggtcatcttgaatgggctc	*	NM:i:0	MD:Z:957
ENSG00000069431|ABCC9|342_3	0	ENST00000538350.5	604	30	40M	*	0	0	agtccaaggacattttcccaaggttcaagcctttcactga	*	NM:i:0	MD:Z:643
ENSG00000069431|ABCC9|342_3	0	ENST00000684435.1	983	30	40M	*	0	0	agtccaaggacattttcccaaggttcaagcctttcactga	*	NM:i:0	MD:Z:1022
ENSG00000069431|ABCC9|342_4	0	ENST00000261200.9	689	30	40M	*	0	0	tgatgggattcgttgccactacaacatcgatagtgtatta	*	NM:i:0	MD:Z:728
ENSG00000069431|ABCC9|342_4	0	ENST00000261201.10	689	30	40M	*	0	0	tgatgggattcgttgccactacaacatcgatagtgtatta	*	NM:i:0	MD:Z:728
ENSG00000069431|ABCC9|342_4	0	ENST00000683676.1	690	30	40M	*	0	0	tgatgggattcgttgccactacaacatcgatagtgtatta	*	NM:i:0	MD:Z:729
ENSG00000069431|ABCC9|342_4	0	ENST00000684084.1	577	30	40M	*	0	0	tgatgggattcgttgccactacaacatcgatagtgtatta	*	NM:i:0	MD:Z:616
ENSG00000069431|ABCC9|342_4	0	ENST00000682068.1	746	30	40M	*	0	0	tgatgggattcgttgccactacaacatcgatagtgtatta	*	NM:i:0	MD:Z:785
ENSG00000069431|ABCC9|342_4	0	ENST00000326684.8	725	30	40M	*	0	0	tgatgggattcgttgccactacaacatcgatagtgtatta	*	NM:i:0	MD:Z:764
ENSG00000069431|ABCC9|342_4	0	ENST00000621589.2	686	30	40M	*	0	0	tgatgggattcgttgccactacaacatcgatagtgtatta	*	NM:i:0	MD:Z:725
ENSG00000069431|ABCC9|342_4	0	ENST00000538350.5	496	30	40M	*	0	0	tgatgggattcgttgccactacaacatcgatagtgtatta	*	NM:i:0	MD:Z:535
ENSG00000069431|ABCC9|342_4	0	ENST00000684435.1	493	30	40M	*	0	0	tgatgggattcgttgccactacaacatcgatagtgtatta	*	NM:i:0	MD:Z:532
ENSG00000069431|ABCC9|342_4	0	ENST00000636888.1	657	30	40M	*	0	0	tgatgggattcgttgccactacaacatcgatagtgtatta	*	NM:i:0	MD:Z:696
ENSG00000069431|ABCC9|342_5	0	ENST00000261200.9	609	30	40M	*	0	0	gcatgtctgtgaaatagcagaaggcattgtttcagactcg	*	NM:i:0	MD:Z:648
ENSG00000069431|ABCC9|342_5	0	ENST00000261201.10	609	30	40M	*	0	0	gcatgtctgtgaaatagcagaaggcattgtttcagactcg	*	NM:i:0	MD:Z:648
ENSG00000069431|ABCC9|342_5	0	ENST00000683676.1	610	30	40M	*	0	0	gcatgtctgtgaaatagcagaaggcattgtttcagactcg	*	NM:i:0	MD:Z:649
ENSG00000069431|ABCC9|342_5	0	ENST00000684084.1	497	30	40M	*	0	0	gcatgtctgtgaaatagcagaaggcattgtttcagactcg	*	NM:i:0	MD:Z:536
ENSG00000069431|ABCC9|342_5	0	ENST00000682068.1	666	30	40M	*	0	0	gcatgtctgtgaaatagcagaaggcattgtttcagactcg	*	NM:i:0	MD:Z:705
ENSG00000069431|ABCC9|342_5	0	ENST00000326684.8	645	30	40M	*	0	0	gcatgtctgtgaaatagcagaaggcattgtttcagactcg	*	NM:i:0	MD:Z:684
ENSG00000069431|ABCC9|342_5	0	ENST00000621589.2	606	30	40M	*	0	0	gcatgtctgtgaaatagcagaaggcattgtttcagactcg	*	NM:i:0	MD:Z:645
ENSG00000069431|ABCC9|342_5	0	ENST00000538350.5	416	30	40M	*	0	0	gcatgtctgtgaaatagcagaaggcattgtttcagactcg	*	NM:i:0	MD:Z:455
ENSG00000069431|ABCC9|342_5	0	ENST00000684435.1	413	30	40M	*	0	0	gcatgtctgtgaaatagcagaaggcattgtttcagactcg	*	NM:i:0	MD:Z:452
ENSG00000069431|ABCC9|342_5	0	ENST00000636888.1	577	30	40M	*	0	0	gcatgtctgtgaaatagcagaaggcattgtttcagactcg	*	NM:i:0	MD:Z:616
ENSG00000069431|ABCC9|342_6	0	ENST00000261200.9	564	30	40M	*	0	0	gggacataacctgagatggattcttacattcgctctcctg	*	NM:i:0	MD:Z:603
ENSG00000069431|ABCC9|342_6	0	ENST00000261201.10	564	30	40M	*	0	0	gggacataacctgagatggattcttacattcgctctcctg	*	NM:i:0	MD:Z:603
ENSG00000069431|ABCC9|342_6	0	ENST00000683676.1	565	30	40M	*	0	0	gggacataacctgagatggattcttacattcgctctcctg	*	NM:i:0	MD:Z:604
ENSG00000069431|ABCC9|342_6	0	ENST00000684084.1	452	30	40M	*	0	0	gggacataacctgagatggattcttacattcgctctcctg	*	NM:i:0	MD:Z:491
ENSG00000069431|ABCC9|342_6	0	ENST00000682068.1	621	30	40M	*	0	0	gggacataacctgagatggattcttacattcgctctcctg	*	NM:i:0	MD:Z:660
ENSG00000069431|ABCC9|342_6	0	ENST00000326684.8	600	30	40M	*	0	0	gggacataacctgagatggattcttacattcgctctcctg	*	NM:i:0	MD:Z:639
ENSG00000069431|ABCC9|342_6	0	ENST00000621589.2	561	30	40M	*	0	0	gggacataacctgagatggattcttacattcgctctcctg	*	NM:i:0	MD:Z:600
ENSG00000069431|ABCC9|342_6	0	ENST00000538350.5	371	30	40M	*	0	0	gggacataacctgagatggattcttacattcgctctcctg	*	NM:i:0	MD:Z:410
ENSG00000069431|ABCC9|342_6	0	ENST00000684435.1	368	30	40M	*	0	0	gggacataacctgagatggattcttacattcgctctcctg	*	NM:i:0	MD:Z:407
ENSG00000069431|ABCC9|342_6	0	ENST00000636888.1	532	30	40M	*	0	0	gggacataacctgagatggattcttacattcgctctcctg	*	NM:i:0	MD:Z:571
ENSG00000069431|ABCC9|342_7	0	ENST00000261200.9	516	30	40M	*	0	0	ccaaagctcaaaagtacaaattcaccacaacacatggctt	*	NM:i:0	MD:Z:555
ENSG00000069431|ABCC9|342_7	0	ENST00000261201.10	516	30	40M	*	0	0	ccaaagctcaaaagtacaaattcaccacaacacatggctt	*	NM:i:0	MD:Z:555
ENSG00000069431|ABCC9|342_7	0	ENST00000683676.1	517	30	40M	*	0	0	ccaaagctcaaaagtacaaattcaccacaacacatggctt	*	NM:i:0	MD:Z:556
ENSG00000069431|ABCC9|342_7	0	ENST00000684084.1	404	30	40M	*	0	0	ccaaagctcaaaagtacaaattcaccacaacacatggctt	*	NM:i:0	MD:Z:443
ENSG00000069431|ABCC9|342_7	0	ENST00000682068.1	573	30	40M	*	0	0	ccaaagctcaaaagtacaaattcaccacaacacatggctt	*	NM:i:0	MD:Z:612
ENSG00000069431|ABCC9|342_7	0	ENST00000326684.8	552	30	40M	*	0	0	ccaaagctcaaaagtacaaattcaccacaacacatggctt	*	NM:i:0	MD:Z:591
ENSG00000069431|ABCC9|342_7	0	ENST00000621589.2	513	30	40M	*	0	0	ccaaagctcaaaagtacaaattcaccacaacacatggctt	*	NM:i:0	MD:Z:552
ENSG00000069431|ABCC9|342_7	0	ENST00000538350.5	323	30	40M	*	0	0	ccaaagctcaaaagtacaaattcaccacaacacatggctt	*	NM:i:0	MD:Z:362
ENSG00000069431|ABCC9|342_7	0	ENST00000684435.1	320	30	40M	*	0	0	ccaaagctcaaaagtacaaattcaccacaacacatggctt	*	NM:i:0	MD:Z:359
ENSG00000069431|ABCC9|342_7	0	ENST00000636888.1	484	30	40M	*	0	0	ccaaagctcaaaagtacaaattcaccacaacacatggctt	*	NM:i:0	MD:Z:523
ENSG00000069431|ABCC9|342_8	0	ENST00000261200.9	463	30	40M	*	0	0	catgtctttctgttgtttatcacttttccaatattgttta	*	NM:i:0	MD:Z:502
ENSG00000069431|ABCC9|342_8	0	ENST00000261201.10	463	30	40M	*	0	0	catgtctttctgttgtttatcacttttccaatattgttta	*	NM:i:0	MD:Z:502
ENSG00000069431|ABCC9|342_8	0	ENST00000683676.1	464	30	40M	*	0	0	catgtctttctgttgtttatcacttttccaatattgttta	*	NM:i:0	MD:Z:503
ENSG00000069431|ABCC9|342_8	0	ENST00000684084.1	351	30	40M	*	0	0	catgtctttctgttgtttatcacttttccaatattgttta	*	NM:i:0	MD:Z:390
ENSG00000069431|ABCC9|342_8	0	ENST00000682068.1	520	30	40M	*	0	0	catgtctttctgttgtttatcacttttccaatattgttta	*	NM:i:0	MD:Z:559
ENSG00000069431|ABCC9|342_8	0	ENST00000326684.8	499	30	40M	*	0	0	catgtctttctgttgtttatcacttttccaatattgttta	*	NM:i:0	MD:Z:538
ENSG00000069431|ABCC9|342_8	0	ENST00000621589.2	460	30	40M	*	0	0	catgtctttctgttgtttatcacttttccaatattgttta	*	NM:i:0	MD:Z:499
ENSG00000069431|ABCC9|342_8	0	ENST00000538350.5	270	30	40M	*	0	0	catgtctttctgttgtttatcacttttccaatattgttta	*	NM:i:0	MD:Z:309
ENSG00000069431|ABCC9|342_8	0	ENST00000684435.1	267	30	40M	*	0	0	catgtctttctgttgtttatcacttttccaatattgttta	*	NM:i:0	MD:Z:306
ENSG00000069431|ABCC9|342_8	0	ENST00000636888.1	431	30	40M	*	0	0	catgtctttctgttgtttatcacttttccaatattgttta	*	NM:i:0	MD:Z:470
ENSG00000069431|ABCC9|342_9	0	ENST00000261200.9	408	30	40M	*	0	0	caacgatggtgtactacaaaattcctgctttgtggatgcc	*	NM:i:0	MD:Z:447
ENSG00000069431|ABCC9|342_9	0	ENST00000261201.10	408	30	40M	*	0	0	caacgatggtgtactacaaaattcctgctttgtggatgcc	*	NM:i:0	MD:Z:447
ENSG00000069431|ABCC9|342_9	0	ENST00000683676.1	409	30	40M	*	0	0	caacgatggtgtactacaaaattcctgctttgtggatgcc	*	NM:i:0	MD:Z:448
ENSG00000069431|ABCC9|342_9	0	ENST00000684084.1	296	30	40M	*	0	0	caacgatggtgtactacaaaattcctgctttgtggatgcc	*	NM:i:0	MD:Z:335
ENSG00000069431|ABCC9|342_9	0	ENST00000682068.1	465	30	40M	*	0	0	caacgatggtgtactacaaaattcctgctttgtggatgcc	*	NM:i:0	MD:Z:504
ENSG00000069431|ABCC9|342_9	0	ENST00000326684.8	444	30	40M	*	0	0	caacgatggtgtactacaaaattcctgctttgtggatgcc	*	NM:i:0	MD:Z:483
ENSG00000134343|ANO3|343_1	0	ENST00000525139.5	206	30	40M	*	0	0	acgcttactcaaagagcttgagccagtctacttccctctt	*	NM:i:0	MD:Z:245
ENSG00000134343|ANO3|343_1	0	ENST00000531646.1	286	30	40M	*	0	0	acgcttactcaaagagcttgagccagtctacttccctctt	*	NM:i:0	MD:Z:325
ENSG00000134343|ANO3|343_1	0	ENST00000256737.8	277	30	40M	*	0	0	acgcttactcaaagagcttgagccagtctacttccctctt	*	NM:i:0	MD:Z:316
ENSG00000134343|ANO3|343_2	0	ENST00000672621.1	708	30	40M	*	0	0	tctcaggctcccacatctataaccttaatctccactgaca	*	NM:i:0	MD:Z:747
ENSG00000134343|ANO3|343_2	0	ENST00000525139.5	265	30	40M	*	0	0	tctcaggctcccacatctataaccttaatctccactgaca	*	NM:i:0	MD:Z:304
ENSG00000134343|ANO3|343_2	0	ENST00000531646.1	345	30	40M	*	0	0	tctcaggctcccacatctataaccttaatctccactgaca	*	NM:i:0	MD:Z:384
ENSG00000134343|ANO3|343_2	0	ENST00000256737.8	336	30	40M	*	0	0	tctcaggctcccacatctataaccttaatctccactgaca	*	NM:i:0	MD:Z:375
ENSG00000134343|ANO3|343_3	0	ENST00000672621.1	833	30	40M	*	0	0	cctaggaaaagataaggattacacggatgaatcagaacac	*	NM:i:0	MD:Z:872
ENSG00000134343|ANO3|343_3	0	ENST00000525139.5	390	30	40M	*	0	0	cctaggaaaagataaggattacacggatgaatcagaacac	*	NM:i:0	MD:Z:429
ENSG00000134343|ANO3|343_3	0	ENST00000531646.1	470	30	40M	*	0	0	cctaggaaaagataaggattacacggatgaatcagaacac	*	NM:i:0	MD:Z:509
ENSG00000134343|ANO3|343_3	0	ENST00000256737.8	461	30	40M	*	0	0	cctaggaaaagataaggattacacggatgaatcagaacac	*	NM:i:0	MD:Z:500
ENSG00000134343|ANO3|343_4	0	ENST00000672621.1	903	30	40M	*	0	0	gactttgttatcaaagataaatctgaattcaagacaaaat	*	NM:i:0	MD:Z:942
ENSG00000134343|ANO3|343_4	0	ENST00000525139.5	460	30	40M	*	0	0	gactttgttatcaaagataaatctgaattcaagacaaaat	*	NM:i:0	MD:Z:499
ENSG00000134343|ANO3|343_4	0	ENST00000531646.1	540	30	40M	*	0	0	gactttgttatcaaagataaatctgaattcaagacaaaat	*	NM:i:0	MD:Z:579
ENSG00000134343|ANO3|343_4	0	ENST00000256737.8	531	30	40M	*	0	0	gactttgttatcaaagataaatctgaattcaagacaaaat	*	NM:i:0	MD:Z:570
ENSG00000134343|ANO3|343_5	0	ENST00000531568.1	152	30	40M	*	0	0	aaagaagattgtcatttgagactgttgtcagcaatgaagg	*	NM:i:0	MD:Z:191
ENSG00000134343|ANO3|343_6	0	ENST00000672621.1	952	30	40M	*	0	0	atgacatgaattacatagcatccagtggacctctgttcaa	*	NM:i:0	MD:Z:991
ENSG00000134343|ANO3|343_6	0	ENST00000525139.5	509	30	40M	*	0	0	atgacatgaattacatagcatccagtggacctctgttcaa	*	NM:i:0	MD:Z:548
ENSG00000134343|ANO3|343_6	0	ENST00000531646.1	589	30	40M	*	0	0	atgacatgaattacatagcatccagtggacctctgttcaa	*	NM:i:0	MD:Z:628
ENSG00000134343|ANO3|343_6	0	ENST00000256737.8	580	30	40M	*	0	0	atgacatgaattacatagcatccagtggacctctgttcaa	*	NM:i:0	MD:Z:619
ENSG00000134343|ANO3|343_6	0	ENST00000531568.1	229	30	40M	*	0	0	atgacatgaattacatagcatccagtggacctctgttcaa	*	NM:i:0	MD:Z:268
ENSG00000134343|ANO3|343_7	0	ENST00000672621.1	1067	30	40M	*	0	0	tgaaaagaacctcagagcagaaggcttgatgttggagaag	*	NM:i:0	MD:Z:1106
ENSG00000134343|ANO3|343_7	0	ENST00000525139.5	624	30	40M	*	0	0	tgaaaagaacctcagagcagaaggcttgatgttggagaag	*	NM:i:0	MD:Z:663
ENSG00000134343|ANO3|343_7	0	ENST00000531646.1	704	30	40M	*	0	0	tgaaaagaacctcagagcagaaggcttgatgttggagaag	*	NM:i:0	MD:Z:743
ENSG00000134343|ANO3|343_7	0	ENST00000256737.8	695	30	40M	*	0	0	tgaaaagaacctcagagcagaaggcttgatgttggagaag	*	NM:i:0	MD:Z:734
ENSG00000134343|ANO3|343_7	0	ENST00000531568.1	344	30	40M	*	0	0	tgaaaagaacctcagagcagaaggcttgatgttggagaag	*	NM:i:0	MD:Z:383
ENSG00000134343|ANO3|343_8	0	ENST00000531646.1	751	30	40M	*	0	0	gtgctttactattattagttatgtgataaaatgtgttgga	*	NM:i:0	MD:Z:790
ENSG00000010610|CD4|104_2	0	ENST00000011653.9	481	30	40M	*	0	0	cctgatcatcaagaatcttaagatagaagactcagatact	*	NM:i:0	MD:Z:520
ENSG00000010610|CD4|104_2	0	ENST00000541982.5	308	30	40M	*	0	0	cctgatcatcaagaatcttaagatagaagactcagatact	*	NM:i:0	MD:Z:347
ENSG00000010610|CD4|104_3	0	ENST00000011653.9	542	30	40M	*	0	0	cagaaggaggaggtgcaattgctagtgttcggattgactg	*	NM:i:0	MD:Z:581
ENSG00000010610|CD4|104_3	0	ENST00000541982.5	369	30	40M	*	0	0	cagaaggaggaggtgcaattgctagtgttcggattgactg	*	NM:i:0	MD:Z:408
ENSG00000010610|CD4|104_4	0	ENST00000011653.9	648	30	40M	*	0	0	gtagcccctcagtgcaatgtaggagtccaaggggtaaaaa	*	NM:i:0	MD:Z:687
ENSG00000010610|CD4|104_4	0	ENST00000541982.5	475	30	40M	*	0	0	gtagcccctcagtgcaatgtaggagtccaaggggtaaaaa	*	NM:i:0	MD:Z:514
ENSG00000010610|CD4|104_5	0	ENST00000011653.9	763	30	40M	*	0	0	gcagaaccagaagaaggtggagttcaaaatagacatcgtg	*	NM:i:0	MD:Z:802
ENSG00000010610|CD4|104_5	0	ENST00000541982.5	590	30	40M	*	0	0	gcagaaccagaagaaggtggagttcaaaatagacatcgtg	*	NM:i:0	MD:Z:629
ENSG00000010610|CD4|104_6	0	ENST00000541982.5	668	30	40M	*	0	0	caaatggcttctgtggtccaggaatcctaaggacagcaag	*	NM:i:0	MD:Z:707
ENSG00000010610|CD4|104_7	0	ENST00000011653.9	832	30	40M	*	0	0	agtctataagaaagagggggaacaggtggagttctccttc	*	NM:i:0	MD:Z:871
ENSG00000010610|CD4|104_7	0	ENST00000541982.5	984	30	40M	*	0	0	agtctataagaaagagggggaacaggtggagttctccttc	*	NM:i:0	MD:Z:1023
ENSG00000010610|CD4|104_7	0	ENST00000415393.1	527	30	18S21M1S	*	0	0	agtctataagaaagagggggaacaggtggagttctccttc	*	NM:i:0	MD:Z:547
ENSG00000010610|CD4|104_8	0	ENST00000011653.9	951	30	40M	*	0	0	cttggatcacctttgacctgaagaacaaggaagtgtctgt	*	NM:i:0	MD:Z:990
ENSG00000010610|CD4|104_8	0	ENST00000541982.5	1103	30	40M	*	0	0	cttggatcacctttgacctgaagaacaaggaagtgtctgt	*	NM:i:0	MD:Z:1142
ENSG00000010610|CD4|104_9	0	ENST00000011653.9	1485	30	40M	*	0	0	aagcagagcggatgtctcagatcaagagactcctcagtga	*	NM:i:0	MD:Z:1524
ENSG00000177575|CD163|385_1	0	ENST00000432237.3	2631	30	40M	*	0	0	cactgttggcaagagtagcatgtctgaaaccactgtgggt	*	NM:i:0	MD:Z:2670
ENSG00000177575|CD163|385_1	0	ENST00000359156.8	2747	30	40M	*	0	0	cactgttggcaagagtagcatgtctgaaaccactgtgggt	*	NM:i:0	MD:Z:2786
ENSG00000177575|CD163|385_1	0	ENST00000541972.5	2519	30	40M	*	0	0	cactgttggcaagagtagcatgtctgaaaccactgtgggt	*	NM:i:0	MD:Z:2558
ENSG00000177575|CD163|385_1	0	ENST00000396620.7	2729	30	40M	*	0	0	cactgttggcaagagtagcatgtctgaaaccactgtgggt	*	NM:i:0	MD:Z:2768
ENSG00000177575|CD163|385_2	0	ENST00000432237.3	2190	30	40M	*	0	0	aaggcctaccattccagaagaaagtgctgtggcctgcata	*	NM:i:0	MD:Z:2229
ENSG00000177575|CD163|385_2	0	ENST00000359156.8	2306	30	40M	*	0	0	aaggcctaccattccagaagaaagtgctgtggcctgcata	*	NM:i:0	MD:Z:2345
ENSG00000177575|CD163|385_2	0	ENST00000541972.5	2078	30	40M	*	0	0	aaggcctaccattccagaagaaagtgctgtggcctgcata	*	NM:i:0	MD:Z:2117
ENSG00000177575|CD163|385_2	0	ENST00000396620.7	2288	30	40M	*	0	0	aaggcctaccattccagaagaaagtgctgtggcctgcata	*	NM:i:0	MD:Z:2327
ENSG00000139287|TPH2|392_3	0	ENST00000333850.4	605	30	40M	*	0	0	cctcggaagatctctgagttagacaaatgctctcacagag	*	NM:i:0	MD:Z:644
ENSG00000139287|TPH2|392_4	0	ENST00000333850.4	770	30	40M	*	0	0	gtggagtatactgaagaagaaactaaaacttggggtgttg	*	NM:i:0	MD:Z:809
ENSG00000139287|TPH2|392_5	0	ENST00000333850.4	866	30	40M	*	0	0	aacttccctctgctgactaaatactgtggctacagagagg	*	NM:i:0	MD:Z:905
ENSG00000139287|TPH2|392_6	0	ENST00000333850.4	1172	30	40M	*	0	0	ctgggagcatcagatgaagatgttcagaaactagccacgt	*	NM:i:0	MD:Z:1211
ENSG00000139287|TPH2|392_7	0	ENST00000333850.4	1348	30	40M	*	0	0	aaagacaacttgcttacaggaatgccttatcaccaccttc	*	NM:i:0	MD:Z:1387
ENSG00000139287|TPH2|392_8	0	ENST00000333850.4	1457	30	40M	*	0	0	attacccgtcccttctcagtatacttcaatccctacacac	*	NM:i:0	MD:Z:1496
ENSG00000072657|TRHDE|38_1	0	ENST00000261180.10	1475	30	40M	*	0	0	gcaagacctgatgctatcagaagaggatccggggactatg	*	NM:i:0	MD:Z:1514
ENSG00000072657|TRHDE|38_2	0	ENST00000261180.10	1822	30	40M	*	0	0	tgttggtacagactacctctatcctggctggaacatggaa	*	NM:i:0	MD:Z:1861
ENSG00000072657|TRHDE|38_3	0	ENST00000261180.10	1871	30	40M	*	0	0	tttctgaccgatgttctgcatgaagtgatgctgctggacg	*	NM:i:0	MD:Z:1910
ENSG00000072657|TRHDE|38_4	0	ENST00000261180.10	1945	30	40M	*	0	0	gctgcaggcaacagatattgacagggtgtttgactggatc	*	NM:i:0	MD:Z:1984
ENSG00000165899|OTOGL|384_8	0	ENST00000646859.1	6699	30	40M	*	0	0	gtttgtgaacgagaagctgaagttgtcatgggcatcattg	*	NM:i:0	MD:Z:6738
ENSG00000165899|OTOGL|384_8	0	ENST00000547103.7	5822	30	40M	*	0	0	gtttgtgaacgagaagctgaagttgtcatgggcatcattg	*	NM:i:0	MD:Z:5861
ENSG00000011465|DCN|91_1	0	ENST00000052754.10	1200	30	40M	*	0	0	agtactgggagatacagccatccaccttcagatgtgtcta	*	NM:i:0	MD:Z:1239
ENSG00000011465|DCN|91_1	0	ENST00000425043.5	563	30	40M	*	0	0	agtactgggagatacagccatccaccttcagatgtgtcta	*	NM:i:0	MD:Z:602
ENSG00000011465|DCN|91_1	0	ENST00000552962.5	1532	30	40M	*	0	0	agtactgggagatacagccatccaccttcagatgtgtcta	*	NM:i:0	MD:Z:1571
ENSG00000011465|DCN|91_1	0	ENST00000420120.6	677	30	40M	*	0	0	agtactgggagatacagccatccaccttcagatgtgtcta	*	NM:i:0	MD:Z:716
ENSG00000011465|DCN|91_1	0	ENST00000441303.6	443	30	40M	*	0	0	agtactgggagatacagccatccaccttcagatgtgtcta	*	NM:i:0	MD:Z:482
ENSG00000011465|DCN|91_1	0	ENST00000547568.6	747	30	40M	*	0	0	agtactgggagatacagccatccaccttcagatgtgtcta	*	NM:i:0	MD:Z:786
ENSG00000011465|DCN|91_2	0	ENST00000052754.10	1100	30	40M	*	0	0	aacaatatctctgtagttggatcaagtgacttctgcccac	*	NM:i:0	MD:Z:1139
ENSG00000011465|DCN|91_2	0	ENST00000425043.5	463	30	40M	*	0	0	aacaatatctctgtagttggatcaagtgacttctgcccac	*	NM:i:0	MD:Z:502
ENSG00000011465|DCN|91_2	0	ENST00000552962.5	1432	30	40M	*	0	0	aacaatatctctgtagttggatcaagtgacttctgcccac	*	NM:i:0	MD:Z:1471
ENSG00000011465|DCN|91_2	0	ENST00000420120.6	577	30	40M	*	0	0	aacaatatctctgtagttggatcaagtgacttctgcccac	*	NM:i:0	MD:Z:616
ENSG00000011465|DCN|91_2	0	ENST00000441303.6	343	30	40M	*	0	0	aacaatatctctgtagttggatcaagtgacttctgcccac	*	NM:i:0	MD:Z:382
ENSG00000011465|DCN|91_2	0	ENST00000547568.6	647	30	40M	*	0	0	aacaatatctctgtagttggatcaagtgacttctgcccac	*	NM:i:0	MD:Z:686
ENSG00000011465|DCN|91_3	0	ENST00000052754.10	1013	30	40M	*	0	0	gagcttcacttggacaacaacaagcttaccagagtacctg	*	NM:i:0	MD:Z:1052
ENSG00000011465|DCN|91_3	0	ENST00000425043.5	376	30	40M	*	0	0	gagcttcacttggacaacaacaagcttaccagagtacctg	*	NM:i:0	MD:Z:415
ENSG00000011465|DCN|91_3	0	ENST00000552962.5	1345	30	40M	*	0	0	gagcttcacttggacaacaacaagcttaccagagtacctg	*	NM:i:0	MD:Z:1384
ENSG00000011465|DCN|91_3	0	ENST00000420120.6	490	30	40M	*	0	0	gagcttcacttggacaacaacaagcttaccagagtacctg	*	NM:i:0	MD:Z:529
ENSG00000011465|DCN|91_3	0	ENST00000547568.6	560	30	40M	*	0	0	gagcttcacttggacaacaacaagcttaccagagtacctg	*	NM:i:0	MD:Z:599
ENSG00000011465|DCN|91_4	0	ENST00000052754.10	930	30	40M	*	0	0	ataatttggctaagttgggattgagtttcaacagcatctc	*	NM:i:0	MD:Z:969
ENSG00000011465|DCN|91_4	0	ENST00000425043.5	293	30	40M	*	0	0	ataatttggctaagttgggattgagtttcaacagcatctc	*	NM:i:0	MD:Z:332
ENSG00000011465|DCN|91_4	0	ENST00000552962.5	1262	30	40M	*	0	0	ataatttggctaagttgggattgagtttcaacagcatctc	*	NM:i:0	MD:Z:1301
ENSG00000011465|DCN|91_4	0	ENST00000420120.6	407	30	40M	*	0	0	ataatttggctaagttgggattgagtttcaacagcatctc	*	NM:i:0	MD:Z:446
ENSG00000011465|DCN|91_4	0	ENST00000547568.6	477	30	40M	*	0	0	ataatttggctaagttgggattgagtttcaacagcatctc	*	NM:i:0	MD:Z:516
ENSG00000011465|DCN|91_5	0	ENST00000052754.10	881	30	40M	*	0	0	gatggcaacaaaatcagcagagttgatgcagctagcctga	*	NM:i:0	MD:Z:920
ENSG00000011465|DCN|91_5	0	ENST00000425043.5	244	30	40M	*	0	0	gatggcaacaaaatcagcagagttgatgcagctagcctga	*	NM:i:0	MD:Z:283
ENSG00000011465|DCN|91_5	0	ENST00000552962.5	1213	30	40M	*	0	0	gatggcaacaaaatcagcagagttgatgcagctagcctga	*	NM:i:0	MD:Z:1252
ENSG00000011465|DCN|91_5	0	ENST00000420120.6	358	30	40M	*	0	0	gatggcaacaaaatcagcagagttgatgcagctagcctga	*	NM:i:0	MD:Z:397
ENSG00000011465|DCN|91_5	0	ENST00000547568.6	428	30	40M	*	0	0	gatggcaacaaaatcagcagagttgatgcagctagcctga	*	NM:i:0	MD:Z:467
ENSG00000011465|DCN|91_6	0	ENST00000052754.10	480	30	40M	*	0	0	aaatcaaagatggagactttaagaacctgaagaaccttca	*	NM:i:0	MD:Z:519
ENSG00000066336|SPI1|335_2	0	ENST00000533030.1	441	30	40M	*	0	0	aggtcaagaaggtgaagaagaagctcacctaccagttcag	*	NM:i:0	MD:Z:480
ENSG00000066336|SPI1|335_3	0	ENST00000378538.8	307	30	40M	*	0	0	atctcagcagtgatggggagagccatagcgaccattactg	*	NM:i:0	MD:Z:346
ENSG00000066336|SPI1|335_3	0	ENST00000713542.1	307	30	40M	*	0	0	atctcagcagtgatggggagagccatagcgaccattactg	*	NM:i:0	MD:Z:346
ENSG00000066336|SPI1|335_3	0	ENST00000713543.1	2048	30	40M	*	0	0	atctcagcagtgatggggagagccatagcgaccattactg	*	NM:i:0	MD:Z:2087
ENSG00000066336|SPI1|335_3	0	ENST00000227163.8	154	30	40M	*	0	0	atctcagcagtgatggggagagccatagcgaccattactg	*	NM:i:0	MD:Z:193
ENSG00000066336|SPI1|335_3	0	ENST00000533968.1	247	30	40M	*	0	0	atctcagcagtgatggggagagccatagcgaccattactg	*	NM:i:0	MD:Z:286
ENSG00000110077|MS4A6A|47_1	0	ENST00000530839.6	1272	30	40M	*	0	0	gattcttatgataatatggaaaagttaaccattatagaaa	*	NM:i:0	MD:Z:1311
ENSG00000110077|MS4A6A|47_1	0	ENST00000420732.6	752	30	40M	*	0	0	gattcttatgataatatggaaaagttaaccattatagaaa	*	NM:i:0	MD:Z:791
ENSG00000110077|MS4A6A|47_1	0	ENST00000529054.5	1081	30	40M	*	0	0	gattcttatgataatatggaaaagttaaccattatagaaa	*	NM:i:0	MD:Z:1120
ENSG00000110077|MS4A6A|47_2	0	ENST00000530839.6	1158	30	40M	*	0	0	tgcctcacagttacattggtaattctggcatgtcctcaaa	*	NM:i:0	MD:Z:1197
ENSG00000110077|MS4A6A|47_2	0	ENST00000420732.6	638	30	40M	*	0	0	tgcctcacagttacattggtaattctggcatgtcctcaaa	*	NM:i:0	MD:Z:677
ENSG00000110077|MS4A6A|47_2	0	ENST00000529054.5	967	30	40M	*	0	0	tgcctcacagttacattggtaattctggcatgtcctcaaa	*	NM:i:0	MD:Z:1006
ENSG00000110077|MS4A6A|47_3	0	ENST00000528851.6	1213	30	40M	*	0	0	tgaatgtcttatgctctgcatttgcccctggtgatcttaa	*	NM:i:0	MD:Z:1252
ENSG00000110077|MS4A6A|47_3	0	ENST00000412309.6	1195	30	40M	*	0	0	tgaatgtcttatgctctgcatttgcccctggtgatcttaa	*	NM:i:0	MD:Z:1234
ENSG00000110077|MS4A6A|47_3	0	ENST00000426738.6	1650	30	40M	*	0	0	tgaatgtcttatgctctgcatttgcccctggtgatcttaa	*	NM:i:0	MD:Z:1689
ENSG00000110077|MS4A6A|47_4	0	ENST00000528851.6	1136	30	40M	*	0	0	caatttctgccacaaccactagtctctttaatagtattga	*	NM:i:0	MD:Z:1175
ENSG00000110077|MS4A6A|47_4	0	ENST00000412309.6	1118	30	40M	*	0	0	caatttctgccacaaccactagtctctttaatagtattga	*	NM:i:0	MD:Z:1157
ENSG00000110077|MS4A6A|47_4	0	ENST00000426738.6	1573	30	40M	*	0	0	caatttctgccacaaccactagtctctttaatagtattga	*	NM:i:0	MD:Z:1612
ENSG00000110077|MS4A6A|47_5	0	ENST00000528851.6	865	30	40M	*	0	0	tcagtcagtcatgagatacacatgggagggcatttgcatt	*	NM:i:0	MD:Z:904
ENSG00000110077|MS4A6A|47_5	0	ENST00000412309.6	847	30	40M	*	0	0	tcagtcagtcatgagatacacatgggagggcatttgcatt	*	NM:i:0	MD:Z:886
ENSG00000110077|MS4A6A|47_5	0	ENST00000426738.6	1302	30	40M	*	0	0	tcagtcagtcatgagatacacatgggagggcatttgcatt	*	NM:i:0	MD:Z:1341
ENSG00000110077|MS4A6A|47_5	0	ENST00000533023.5	517	30	40M	*	0	0	tcagtcagtcatgagatacacatgggagggcatttgcatt	*	NM:i:0	MD:Z:556
ENSG00000110077|MS4A6A|47_6	0	ENST00000528851.6	797	30	40M	*	0	0	aaccttgcctagtgtatcttatccctgcactgtgttgagt	*	NM:i:0	MD:Z:836
ENSG00000110077|MS4A6A|47_6	0	ENST00000412309.6	779	30	40M	*	0	0	aaccttgcctagtgtatcttatccctgcactgtgttgagt	*	NM:i:0	MD:Z:818
ENSG00000110077|MS4A6A|47_6	0	ENST00000426738.6	1234	30	40M	*	0	0	aaccttgcctagtgtatcttatccctgcactgtgttgagt	*	NM:i:0	MD:Z:1273
ENSG00000110077|MS4A6A|47_6	0	ENST00000533023.5	449	30	40M	*	0	0	aaccttgcctagtgtatcttatccctgcactgtgttgagt	*	NM:i:0	MD:Z:488
ENSG00000110077|MS4A6A|47_7	0	ENST00000530839.6	1044	30	40M	*	0	0	gaactctctctctgatgctgatttgcactctgctggaatt	*	NM:i:0	MD:Z:1083
ENSG00000110077|MS4A6A|47_7	0	ENST00000420732.6	524	30	40M	*	0	0	gaactctctctctgatgctgatttgcactctgctggaatt	*	NM:i:0	MD:Z:563
ENSG00000110077|MS4A6A|47_7	0	ENST00000529054.5	853	30	40M	*	0	0	gaactctctctctgatgctgatttgcactctgctggaatt	*	NM:i:0	MD:Z:892
ENSG00000110077|MS4A6A|47_7	0	ENST00000528851.6	671	30	40M	*	0	0	gaactctctctctgatgctgatttgcactctgctggaatt	*	NM:i:0	MD:Z:710
ENSG00000110077|MS4A6A|47_7	0	ENST00000412309.6	653	30	40M	*	0	0	gaactctctctctgatgctgatttgcactctgctggaatt	*	NM:i:0	MD:Z:692
ENSG00000110077|MS4A6A|47_7	0	ENST00000426738.6	1108	30	40M	*	0	0	gaactctctctctgatgctgatttgcactctgctggaatt	*	NM:i:0	MD:Z:1147
ENSG00000110077|MS4A6A|47_7	0	ENST00000533023.5	323	30	40M	*	0	0	gaactctctctctgatgctgatttgcactctgctggaatt	*	NM:i:0	MD:Z:362
ENSG00000065361|ERBB3|283_5	0	ENST00000683059.1	2842	30	40M	*	0	0	cgcccaacctttaaagaactagccaatgagttcaccagga	*	NM:i:0	MD:Z:2881
ENSG00000065361|ERBB3|283_5	0	ENST00000267101.8	2999	30	40M	*	0	0	cgcccaacctttaaagaactagccaatgagttcaccagga	*	NM:i:0	MD:Z:3038
ENSG00000065361|ERBB3|283_5	0	ENST00000683164.1	3017	30	40M	*	0	0	cgcccaacctttaaagaactagccaatgagttcaccagga	*	NM:i:0	MD:Z:3056
ENSG00000065361|ERBB3|283_5	0	ENST00000415288.6	2906	30	40M	*	0	0	cgcccaacctttaaagaactagccaatgagttcaccagga	*	NM:i:0	MD:Z:2945
ENSG00000065361|ERBB3|283_5	0	ENST00000683018.1	2820	30	40M	*	0	0	cgcccaacctttaaagaactagccaatgagttcaccagga	*	NM:i:0	MD:Z:2859
ENSG00000065361|ERBB3|283_5	0	ENST00000549832.1	679	30	40M	*	0	0	cgcccaacctttaaagaactagccaatgagttcaccagga	*	NM:i:0	MD:Z:718
ENSG00000065361|ERBB3|283_6	0	ENST00000683059.1	3131	30	40M	*	0	0	catctggatacatgcccatgaaccagggtaatcttgggga	*	NM:i:0	MD:Z:3170
ENSG00000065361|ERBB3|283_6	0	ENST00000267101.8	3288	30	40M	*	0	0	catctggatacatgcccatgaaccagggtaatcttgggga	*	NM:i:0	MD:Z:3327
ENSG00000065361|ERBB3|283_6	0	ENST00000683164.1	3306	30	40M	*	0	0	catctggatacatgcccatgaaccagggtaatcttgggga	*	NM:i:0	MD:Z:3345
ENSG00000065361|ERBB3|283_6	0	ENST00000415288.6	3195	30	40M	*	0	0	catctggatacatgcccatgaaccagggtaatcttgggga	*	NM:i:0	MD:Z:3234
ENSG00000065361|ERBB3|283_6	0	ENST00000683018.1	3109	30	40M	*	0	0	catctggatacatgcccatgaaccagggtaatcttgggga	*	NM:i:0	MD:Z:3148
ENSG00000065361|ERBB3|283_6	0	ENST00000549832.1	968	30	40M	*	0	0	catctggatacatgcccatgaaccagggtaatcttgggga	*	NM:i:0	MD:Z:1007
ENSG00000065361|ERBB3|283_7	0	ENST00000683059.1	3279	30	40M	*	0	0	tgtaacaggctctgaggctgagctccaggagaaagtgtca	*	NM:i:0	MD:Z:3318
ENSG00000065361|ERBB3|283_7	0	ENST00000267101.8	3436	30	40M	*	0	0	tgtaacaggctctgaggctgagctccaggagaaagtgtca	*	NM:i:0	MD:Z:3475
ENSG00000065361|ERBB3|283_7	0	ENST00000683164.1	3454	30	40M	*	0	0	tgtaacaggctctgaggctgagctccaggagaaagtgtca	*	NM:i:0	MD:Z:3493
ENSG00000065361|ERBB3|283_7	0	ENST00000415288.6	3343	30	40M	*	0	0	tgtaacaggctctgaggctgagctccaggagaaagtgtca	*	NM:i:0	MD:Z:3382
ENSG00000065361|ERBB3|283_7	0	ENST00000683018.1	3257	30	40M	*	0	0	tgtaacaggctctgaggctgagctccaggagaaagtgtca	*	NM:i:0	MD:Z:3296
ENSG00000065361|ERBB3|283_7	0	ENST00000549832.1	1116	30	40M	*	0	0	tgtaacaggctctgaggctgagctccaggagaaagtgtca	*	NM:i:0	MD:Z:1155
ENSG00000065361|ERBB3|283_8	0	ENST00000683059.1	3441	30	40M	*	0	0	ggatgtcaacggttatgtcatgccagatacacacctcaaa	*	NM:i:0	MD:Z:3480
ENSG00000065361|ERBB3|283_8	0	ENST00000267101.8	3598	30	40M	*	0	0	ggatgtcaacggttatgtcatgccagatacacacctcaaa	*	NM:i:0	MD:Z:3637
ENSG00000065361|ERBB3|283_8	0	ENST00000683164.1	3616	30	40M	*	0	0	ggatgtcaacggttatgtcatgccagatacacacctcaaa	*	NM:i:0	MD:Z:3655
ENSG00000065361|ERBB3|283_8	0	ENST00000415288.6	3505	30	40M	*	0	0	ggatgtcaacggttatgtcatgccagatacacacctcaaa	*	NM:i:0	MD:Z:3544
ENSG00000065361|ERBB3|283_8	0	ENST00000683018.1	3419	30	40M	*	0	0	ggatgtcaacggttatgtcatgccagatacacacctcaaa	*	NM:i:0	MD:Z:3458
ENSG00000065361|ERBB3|283_8	0	ENST00000549832.1	1278	30	40M	*	0	0	ggatgtcaacggttatgtcatgccagatacacacctcaaa	*	NM:i:0	MD:Z:1317
ENSG00000065361|ERBB3|283_8	0	ENST00000548861.2	1	30	10S30M	*	0	0	ggatgtcaacggttatgtcatgccagatacacacctcaaa	*	NM:i:0	MD:Z:30
ENSG00000065361|ERBB3|283_9	0	ENST00000683059.1	3630	30	40M	*	0	0	tgaggagctgggttatgagtacatggatgtggggtcagac	*	NM:i:0	MD:Z:3669
ENSG00000065361|ERBB3|283_9	0	ENST00000267101.8	3787	30	40M	*	0	0	tgaggagctgggttatgagtacatggatgtggggtcagac	*	NM:i:0	MD:Z:3826
ENSG00000065361|ERBB3|283_9	0	ENST00000683164.1	3805	30	40M	*	0	0	tgaggagctgggttatgagtacatggatgtggggtcagac	*	NM:i:0	MD:Z:3844
ENSG00000065361|ERBB3|283_9	0	ENST00000415288.6	3694	30	40M	*	0	0	tgaggagctgggttatgagtacatggatgtggggtcagac	*	NM:i:0	MD:Z:3733
ENSG00000065361|ERBB3|283_9	0	ENST00000683018.1	3608	30	40M	*	0	0	tgaggagctgggttatgagtacatggatgtggggtcagac	*	NM:i:0	MD:Z:3647
ENSG00000065361|ERBB3|283_9	0	ENST00000549832.1	1467	30	40M	*	0	0	tgaggagctgggttatgagtacatggatgtggggtcagac	*	NM:i:0	MD:Z:1506
ENSG00000065361|ERBB3|283_10	0	ENST00000683059.1	3739	30	40M	*	0	0	acaactccagatgaagactatgaatatatgaatcggcaac	*	NM:i:0	MD:Z:3778
ENSG00000065361|ERBB3|283_10	0	ENST00000267101.8	3896	30	40M	*	0	0	acaactccagatgaagactatgaatatatgaatcggcaac	*	NM:i:0	MD:Z:3935
ENSG00000065361|ERBB3|283_10	0	ENST00000683164.1	3914	30	40M	*	0	0	acaactccagatgaagactatgaatatatgaatcggcaac	*	NM:i:0	MD:Z:3953
ENSG00000065361|ERBB3|283_10	0	ENST00000415288.6	3803	30	40M	*	0	0	acaactccagatgaagactatgaatatatgaatcggcaac	*	NM:i:0	MD:Z:3842
ENSG00000065361|ERBB3|283_10	0	ENST00000683018.1	3717	30	40M	*	0	0	acaactccagatgaagactatgaatatatgaatcggcaac	*	NM:i:0	MD:Z:3756
ENSG00000065361|ERBB3|283_10	0	ENST00000549832.1	1576	30	40M	*	0	0	acaactccagatgaagactatgaatatatgaatcggcaac	*	NM:i:0	MD:Z:1615
ENSG00000065361|ERBB3|283_11	0	ENST00000683059.1	3833	30	40M	*	0	0	ctgagcaagggtatgaagagatgagagcttttcaggggcc	*	NM:i:0	MD:Z:3872
ENSG00000065361|ERBB3|283_11	0	ENST00000267101.8	3990	30	40M	*	0	0	ctgagcaagggtatgaagagatgagagcttttcaggggcc	*	NM:i:0	MD:Z:4029
ENSG00000065361|ERBB3|283_11	0	ENST00000683164.1	4008	30	40M	*	0	0	ctgagcaagggtatgaagagatgagagcttttcaggggcc	*	NM:i:0	MD:Z:4047
ENSG00000065361|ERBB3|283_11	0	ENST00000415288.6	3897	30	40M	*	0	0	ctgagcaagggtatgaagagatgagagcttttcaggggcc	*	NM:i:0	MD:Z:3936
ENSG00000065361|ERBB3|283_11	0	ENST00000683018.1	3811	30	40M	*	0	0	ctgagcaagggtatgaagagatgagagcttttcaggggcc	*	NM:i:0	MD:Z:3850
ENSG00000065361|ERBB3|283_11	0	ENST00000549832.1	1670	30	40M	*	0	0	ctgagcaagggtatgaagagatgagagcttttcaggggcc	*	NM:i:0	MD:Z:1709
ENSG00000065361|ERBB3|283_12	0	ENST00000683059.1	3922	30	40M	*	0	0	agcttagaggctacagactctgcctttgataaccctgatt	*	NM:i:0	MD:Z:3961
ENSG00000065361|ERBB3|283_12	0	ENST00000267101.8	4079	30	40M	*	0	0	agcttagaggctacagactctgcctttgataaccctgatt	*	NM:i:0	MD:Z:4118
ENSG00000065361|ERBB3|283_12	0	ENST00000683164.1	4097	30	40M	*	0	0	agcttagaggctacagactctgcctttgataaccctgatt	*	NM:i:0	MD:Z:4136
ENSG00000065361|ERBB3|283_12	0	ENST00000415288.6	3986	30	40M	*	0	0	agcttagaggctacagactctgcctttgataaccctgatt	*	NM:i:0	MD:Z:4025
ENSG00000065361|ERBB3|283_12	0	ENST00000683018.1	3900	30	40M	*	0	0	agcttagaggctacagactctgcctttgataaccctgatt	*	NM:i:0	MD:Z:3939
ENSG00000065361|ERBB3|283_12	0	ENST00000549832.1	1759	30	40M	*	0	0	agcttagaggctacagactctgcctttgataaccctgatt	*	NM:i:0	MD:Z:1798
ENSG00000135454|B4GALNT1|145_1	0	ENST00000341156.9	2641	30	40M	*	0	0	tcagcttcattttattagttacgttaggtaagggggttca	*	NM:i:0	MD:Z:2680
ENSG00000135454|B4GALNT1|145_2	0	ENST00000341156.9	2594	30	40M	*	0	0	gagtccctgtgcaaacacctagactcacttcatggattcc	*	NM:i:0	MD:Z:2633
ENSG00000181234|TMEM132C|249_3	0	ENST00000435159.3	1377	30	40M	*	0	0	gttgtgcagatgaactttgaaatagccagtttcagcagcc	*	NM:i:0	MD:Z:1416
ENSG00000181234|TMEM132C|249_4	0	ENST00000435159.3	1592	30	40M	*	0	0	tatcaaggtggtctctgtggaggagaacagtgccgtgatg	*	NM:i:0	MD:Z:1631
ENSG00000181234|TMEM132C|249_5	0	ENST00000435159.3	1670	30	40M	*	0	0	ggacgttatcaaagtgtctgagcgctgtgactacatcttt	*	NM:i:0	MD:Z:1709
ENSG00000181234|TMEM132C|249_6	0	ENST00000435159.3	2021	30	40M	*	0	0	gaactacctgcttagtcctaactggcagttcgacatcact	*	NM:i:0	MD:Z:2060
ENSG00000181234|TMEM132C|249_7	0	ENST00000435159.3	3447	30	40M	*	0	0	aactccatcgtcagcagcaatgatgaggacatcaaatggg	*	NM:i:0	MD:Z:3486
ENSG00000066468|FGFR2|81_12	0	ENST00000613048.4	1030	30	40M	*	0	0	ttatggaaagtgtggtcccatctgacaagggaaattatac	*	NM:i:0	MD:Z:1069
ENSG00000066468|FGFR2|81_12	0	ENST00000351936.11	1441	30	40M	*	0	0	ttatggaaagtgtggtcccatctgacaagggaaattatac	*	NM:i:0	MD:Z:1480
ENSG00000066468|FGFR2|81_12	0	ENST00000682550.1	567	30	40M	*	0	0	ttatggaaagtgtggtcccatctgacaagggaaattatac	*	NM:i:0	MD:Z:606
ENSG00000066468|FGFR2|81_12	0	ENST00000683211.1	3644	30	40M	*	0	0	ttatggaaagtgtggtcccatctgacaagggaaattatac	*	NM:i:0	MD:Z:3683
ENSG00000066468|FGFR2|81_12	0	ENST00000684153.1	860	30	40M	*	0	0	ttatggaaagtgtggtcccatctgacaagggaaattatac	*	NM:i:0	MD:Z:899
ENSG00000066468|FGFR2|81_12	0	ENST00000356226.8	952	30	40M	*	0	0	ttatggaaagtgtggtcccatctgacaagggaaattatac	*	NM:i:0	MD:Z:991
ENSG00000066468|FGFR2|81_12	0	ENST00000369060.8	1137	30	40M	*	0	0	ttatggaaagtgtggtcccatctgacaagggaaattatac	*	NM:i:0	MD:Z:1176
ENSG00000066468|FGFR2|81_12	0	ENST00000369059.5	946	30	40M	*	0	0	ttatggaaagtgtggtcccatctgacaagggaaattatac	*	NM:i:0	MD:Z:985
ENSG00000066468|FGFR2|81_12	0	ENST00000346997.6	662	30	40M	*	0	0	ttatggaaagtgtggtcccatctgacaagggaaattatac	*	NM:i:0	MD:Z:701
ENSG00000066468|FGFR2|81_12	0	ENST00000360144.7	1004	30	40M	*	0	0	ttatggaaagtgtggtcccatctgacaagggaaattatac	*	NM:i:0	MD:Z:1043
ENSG00000066468|FGFR2|81_12	0	ENST00000369056.5	674	30	40M	*	0	0	ttatggaaagtgtggtcccatctgacaagggaaattatac	*	NM:i:0	MD:Z:713
ENSG00000066468|FGFR2|81_12	0	ENST00000359354.6	1137	30	40M	*	0	0	ttatggaaagtgtggtcccatctgacaagggaaattatac	*	NM:i:0	MD:Z:1176
ENSG00000066468|FGFR2|81_13	0	ENST00000358487.10	1219	30	40M	*	0	0	aaggagtttaagcaggagcatcgcattggaggctacaagg	*	NM:i:0	MD:Z:1258
ENSG00000066468|FGFR2|81_13	0	ENST00000457416.7	1219	30	40M	*	0	0	aaggagtttaagcaggagcatcgcattggaggctacaagg	*	NM:i:0	MD:Z:1258
ENSG00000066468|FGFR2|81_13	0	ENST00000369061.8	736	30	40M	*	0	0	aaggagtttaagcaggagcatcgcattggaggctacaagg	*	NM:i:0	MD:Z:775
ENSG00000066468|FGFR2|81_13	0	ENST00000357555.9	638	30	40M	*	0	0	aaggagtttaagcaggagcatcgcattggaggctacaagg	*	NM:i:0	MD:Z:677
ENSG00000066468|FGFR2|81_13	0	ENST00000613048.4	966	30	40M	*	0	0	aaggagtttaagcaggagcatcgcattggaggctacaagg	*	NM:i:0	MD:Z:1005
ENSG00000066468|FGFR2|81_13	0	ENST00000351936.11	1377	30	40M	*	0	0	aaggagtttaagcaggagcatcgcattggaggctacaagg	*	NM:i:0	MD:Z:1416
ENSG00000066468|FGFR2|81_13	0	ENST00000682550.1	503	30	40M	*	0	0	aaggagtttaagcaggagcatcgcattggaggctacaagg	*	NM:i:0	MD:Z:542
ENSG00000066468|FGFR2|81_13	0	ENST00000683211.1	3580	30	40M	*	0	0	aaggagtttaagcaggagcatcgcattggaggctacaagg	*	NM:i:0	MD:Z:3619
ENSG00000066468|FGFR2|81_13	0	ENST00000684153.1	796	30	40M	*	0	0	aaggagtttaagcaggagcatcgcattggaggctacaagg	*	NM:i:0	MD:Z:835
ENSG00000066468|FGFR2|81_13	0	ENST00000356226.8	888	30	40M	*	0	0	aaggagtttaagcaggagcatcgcattggaggctacaagg	*	NM:i:0	MD:Z:927
ENSG00000066468|FGFR2|81_13	0	ENST00000369060.8	1073	30	40M	*	0	0	aaggagtttaagcaggagcatcgcattggaggctacaagg	*	NM:i:0	MD:Z:1112
ENSG00000066468|FGFR2|81_13	0	ENST00000369059.5	882	30	40M	*	0	0	aaggagtttaagcaggagcatcgcattggaggctacaagg	*	NM:i:0	MD:Z:921
ENSG00000066468|FGFR2|81_13	0	ENST00000346997.6	598	30	40M	*	0	0	aaggagtttaagcaggagcatcgcattggaggctacaagg	*	NM:i:0	MD:Z:637
ENSG00000066468|FGFR2|81_13	0	ENST00000360144.7	940	30	40M	*	0	0	aaggagtttaagcaggagcatcgcattggaggctacaagg	*	NM:i:0	MD:Z:979
ENSG00000066468|FGFR2|81_13	0	ENST00000369056.5	610	30	40M	*	0	0	aaggagtttaagcaggagcatcgcattggaggctacaagg	*	NM:i:0	MD:Z:649
ENSG00000066468|FGFR2|81_13	0	ENST00000359354.6	1073	30	40M	*	0	0	aaggagtttaagcaggagcatcgcattggaggctacaagg	*	NM:i:0	MD:Z:1112
ENSG00000066468|FGFR2|81_14	0	ENST00000358487.10	1094	30	40M	*	0	0	catactggaccaacacagaaaagatggaaaagcggctcca	*	NM:i:0	MD:Z:1133
ENSG00000066468|FGFR2|81_14	0	ENST00000457416.7	1094	30	40M	*	0	0	catactggaccaacacagaaaagatggaaaagcggctcca	*	NM:i:0	MD:Z:1133
ENSG00000066468|FGFR2|81_14	0	ENST00000369061.8	611	30	40M	*	0	0	catactggaccaacacagaaaagatggaaaagcggctcca	*	NM:i:0	MD:Z:650
ENSG00000066468|FGFR2|81_14	0	ENST00000357555.9	513	30	40M	*	0	0	catactggaccaacacagaaaagatggaaaagcggctcca	*	NM:i:0	MD:Z:552
ENSG00000066468|FGFR2|81_14	0	ENST00000613048.4	841	30	40M	*	0	0	catactggaccaacacagaaaagatggaaaagcggctcca	*	NM:i:0	MD:Z:880
ENSG00000066468|FGFR2|81_14	0	ENST00000351936.11	1252	30	40M	*	0	0	catactggaccaacacagaaaagatggaaaagcggctcca	*	NM:i:0	MD:Z:1291
ENSG00000066468|FGFR2|81_14	0	ENST00000682550.1	378	30	40M	*	0	0	catactggaccaacacagaaaagatggaaaagcggctcca	*	NM:i:0	MD:Z:417
ENSG00000066468|FGFR2|81_14	0	ENST00000683211.1	3455	30	40M	*	0	0	catactggaccaacacagaaaagatggaaaagcggctcca	*	NM:i:0	MD:Z:3494
ENSG00000066468|FGFR2|81_14	0	ENST00000684153.1	671	30	40M	*	0	0	catactggaccaacacagaaaagatggaaaagcggctcca	*	NM:i:0	MD:Z:710
ENSG00000066468|FGFR2|81_14	0	ENST00000356226.8	763	30	40M	*	0	0	catactggaccaacacagaaaagatggaaaagcggctcca	*	NM:i:0	MD:Z:802
ENSG00000066468|FGFR2|81_14	0	ENST00000369060.8	948	30	40M	*	0	0	catactggaccaacacagaaaagatggaaaagcggctcca	*	NM:i:0	MD:Z:987
ENSG00000066468|FGFR2|81_14	0	ENST00000369059.5	757	30	40M	*	0	0	catactggaccaacacagaaaagatggaaaagcggctcca	*	NM:i:0	MD:Z:796
ENSG00000066468|FGFR2|81_14	0	ENST00000346997.6	473	30	40M	*	0	0	catactggaccaacacagaaaagatggaaaagcggctcca	*	NM:i:0	MD:Z:512
ENSG00000066468|FGFR2|81_14	0	ENST00000360144.7	815	30	40M	*	0	0	catactggaccaacacagaaaagatggaaaagcggctcca	*	NM:i:0	MD:Z:854
ENSG00000066468|FGFR2|81_14	0	ENST00000369056.5	485	30	40M	*	0	0	catactggaccaacacagaaaagatggaaaagcggctcca	*	NM:i:0	MD:Z:524
ENSG00000066468|FGFR2|81_14	0	ENST00000359354.6	948	30	40M	*	0	0	catactggaccaacacagaaaagatggaaaagcggctcca	*	NM:i:0	MD:Z:987
ENSG00000066468|FGFR2|81_14	0	ENST00000621929.1	399	30	17S20M3S	*	0	0	catactggaccaacacagaaaagatggaaaagcggctcca	*	NM:i:0	MD:Z:418
ENSG00000066468|FGFR2|81_15	0	ENST00000611527.1	374	30	40M	*	0	0	tttccccgctgtgtctactttcctgactttcaaacctgag	*	NM:i:0	MD:Z:413
ENSG00000066468|FGFR2|81_15	0	ENST00000683035.1	3565	30	40M	*	0	0	tttccccgctgtgtctactttcctgactttcaaacctgag	*	NM:i:0	MD:Z:3604
ENSG00000066468|FGFR2|81_16	0	ENST00000611527.1	307	30	40M	*	0	0	aagttctgcctgtcacctgtcttcttgtcgactcttctgc	*	NM:i:0	MD:Z:346
ENSG00000066468|FGFR2|81_16	0	ENST00000683035.1	3498	30	40M	*	0	0	aagttctgcctgtcacctgtcttcttgtcgactcttctgc	*	NM:i:0	MD:Z:3537
ENSG00000066468|FGFR2|81_17	0	ENST00000358487.10	1026	30	40M	*	0	0	agatgatgaggatgacaccgatggtgcggaagattttgtc	*	NM:i:0	MD:Z:1065
ENSG00000066468|FGFR2|81_17	0	ENST00000457416.7	1026	30	40M	*	0	0	agatgatgaggatgacaccgatggtgcggaagattttgtc	*	NM:i:0	MD:Z:1065
ENSG00000066468|FGFR2|81_17	0	ENST00000369061.8	543	30	40M	*	0	0	agatgatgaggatgacaccgatggtgcggaagattttgtc	*	NM:i:0	MD:Z:582
ENSG00000066468|FGFR2|81_17	0	ENST00000357555.9	445	30	40M	*	0	0	agatgatgaggatgacaccgatggtgcggaagattttgtc	*	NM:i:0	MD:Z:484
ENSG00000066468|FGFR2|81_17	0	ENST00000613048.4	773	30	40M	*	0	0	agatgatgaggatgacaccgatggtgcggaagattttgtc	*	NM:i:0	MD:Z:812
ENSG00000066468|FGFR2|81_17	0	ENST00000351936.11	1184	30	40M	*	0	0	agatgatgaggatgacaccgatggtgcggaagattttgtc	*	NM:i:0	MD:Z:1223
ENSG00000066468|FGFR2|81_17	0	ENST00000683211.1	3387	30	40M	*	0	0	agatgatgaggatgacaccgatggtgcggaagattttgtc	*	NM:i:0	MD:Z:3426
ENSG00000066468|FGFR2|81_17	0	ENST00000369060.8	880	30	40M	*	0	0	agatgatgaggatgacaccgatggtgcggaagattttgtc	*	NM:i:0	MD:Z:919
ENSG00000066468|FGFR2|81_17	0	ENST00000346997.6	405	30	40M	*	0	0	agatgatgaggatgacaccgatggtgcggaagattttgtc	*	NM:i:0	MD:Z:444
ENSG00000066468|FGFR2|81_17	0	ENST00000360144.7	747	30	40M	*	0	0	agatgatgaggatgacaccgatggtgcggaagattttgtc	*	NM:i:0	MD:Z:786
ENSG00000066468|FGFR2|81_17	0	ENST00000369056.5	417	30	40M	*	0	0	agatgatgaggatgacaccgatggtgcggaagattttgtc	*	NM:i:0	MD:Z:456
ENSG00000066468|FGFR2|81_17	0	ENST00000359354.6	880	30	40M	*	0	0	agatgatgaggatgacaccgatggtgcggaagattttgtc	*	NM:i:0	MD:Z:919
ENSG00000066468|FGFR2|81_17	0	ENST00000611527.1	196	30	40M	*	0	0	agatgatgaggatgacaccgatggtgcggaagattttgtc	*	NM:i:0	MD:Z:235
ENSG00000066468|FGFR2|81_17	0	ENST00000683035.1	3387	30	40M	*	0	0	agatgatgaggatgacaccgatggtgcggaagattttgtc	*	NM:i:0	MD:Z:3426
ENSG00000066468|FGFR2|81_18	0	ENST00000358487.10	700	30	40M	*	0	0	ccctccttcagtttagttgaggataccacattagagccag	*	NM:i:0	MD:Z:739
ENSG00000066468|FGFR2|81_18	0	ENST00000457416.7	700	30	40M	*	0	0	ccctccttcagtttagttgaggataccacattagagccag	*	NM:i:0	MD:Z:739
ENSG00000066468|FGFR2|81_18	0	ENST00000369061.8	217	30	40M	*	0	0	ccctccttcagtttagttgaggataccacattagagccag	*	NM:i:0	MD:Z:256
ENSG00000066468|FGFR2|81_18	0	ENST00000357555.9	386	30	40M	*	0	0	ccctccttcagtttagttgaggataccacattagagccag	*	NM:i:0	MD:Z:425
ENSG00000066468|FGFR2|81_18	0	ENST00000613048.4	714	30	40M	*	0	0	ccctccttcagtttagttgaggataccacattagagccag	*	NM:i:0	MD:Z:753
ENSG00000066468|FGFR2|81_18	0	ENST00000351936.11	858	30	40M	*	0	0	ccctccttcagtttagttgaggataccacattagagccag	*	NM:i:0	MD:Z:897
ENSG00000066468|FGFR2|81_18	0	ENST00000682550.1	329	30	40M	*	0	0	ccctccttcagtttagttgaggataccacattagagccag	*	NM:i:0	MD:Z:368
ENSG00000066468|FGFR2|81_18	0	ENST00000683211.1	3061	30	40M	*	0	0	ccctccttcagtttagttgaggataccacattagagccag	*	NM:i:0	MD:Z:3100
ENSG00000066468|FGFR2|81_18	0	ENST00000684153.1	622	30	40M	*	0	0	ccctccttcagtttagttgaggataccacattagagccag	*	NM:i:0	MD:Z:661
ENSG00000066468|FGFR2|81_18	0	ENST00000356226.8	714	30	40M	*	0	0	ccctccttcagtttagttgaggataccacattagagccag	*	NM:i:0	MD:Z:753
ENSG00000066468|FGFR2|81_18	0	ENST00000369060.8	554	30	40M	*	0	0	ccctccttcagtttagttgaggataccacattagagccag	*	NM:i:0	MD:Z:593
ENSG00000066468|FGFR2|81_18	0	ENST00000369059.5	708	30	40M	*	0	0	ccctccttcagtttagttgaggataccacattagagccag	*	NM:i:0	MD:Z:747
ENSG00000066468|FGFR2|81_18	0	ENST00000346997.6	79	30	40M	*	0	0	ccctccttcagtttagttgaggataccacattagagccag	*	NM:i:0	MD:Z:118
ENSG00000066468|FGFR2|81_18	0	ENST00000360144.7	688	30	40M	*	0	0	ccctccttcagtttagttgaggataccacattagagccag	*	NM:i:0	MD:Z:727
ENSG00000066468|FGFR2|81_18	0	ENST00000369056.5	91	30	40M	*	0	0	ccctccttcagtttagttgaggataccacattagagccag	*	NM:i:0	MD:Z:130
ENSG00000066468|FGFR2|81_18	0	ENST00000359354.6	554	30	40M	*	0	0	ccctccttcagtttagttgaggataccacattagagccag	*	NM:i:0	MD:Z:593
ENSG00000066468|FGFR2|81_18	0	ENST00000611527.1	137	30	40M	*	0	0	ccctccttcagtttagttgaggataccacattagagccag	*	NM:i:0	MD:Z:176
ENSG00000066468|FGFR2|81_18	0	ENST00000683035.1	3061	30	40M	*	0	0	ccctccttcagtttagttgaggataccacattagagccag	*	NM:i:0	MD:Z:3100
ENSG00000148773|MKI67|197_1	0	ENST00000368653.7	8788	30	40M	*	0	0	agtgtcaagaggtgtgcagaaaatccaaagaaggctgagg	*	NM:i:0	MD:Z:8827
ENSG00000148773|MKI67|197_1	0	ENST00000368654.8	10087	30	40M	*	0	0	agtgtcaagaggtgtgcagaaaatccaaagaaggctgagg	*	NM:i:0	MD:Z:10126
ENSG00000148773|MKI67|197_1	0	ENST00000772344.1	1923	30	40M	*	0	0	agtgtcaagaggtgtgcagaaaatccaaagaaggctgagg	*	NM:i:2	MD:Z:11a21t1928
ENSG00000148773|MKI67|197_1	0	ENST00000688491.2	2014	30	40M	*	0	0	agtgtcaagaggtgtgcagaaaatccaaagaaggctgagg	*	NM:i:2	MD:Z:11a21t2019
ENSG00000148773|MKI67|197_1	0	ENST00000620999.1	145	30	40M	*	0	0	agtgtcaagaggtgtgcagaaaatccaaagaaggctgagg	*	NM:i:2	MD:Z:11a21t150
ENSG00000148773|MKI67|197_2	0	ENST00000368653.7	2732	10	40M	*	0	0	gcagcaaaagatggccacaaactcctaaggaaaaggccca	*	NM:i:4	MD:Z:11c0a2t3g2751
ENSG00000148773|MKI67|197_2	2048	ENST00000368653.7	3098	10	40M	*	0	0	gcagcaaaagatggccacaaactcctaaggaaaaggccca	*	NM:i:3	MD:Z:7g3c20g3104
ENSG00000148773|MKI67|197_2	2048	ENST00000368653.7	3824	10	40M	*	0	0	gcagcaaaagatggccacaaactcctaaggaaaaggccca	*	NM:i:3	MD:Z:7g3c3t3847
ENSG00000148773|MKI67|197_2	2048	ENST00000368653.7	6008	10	40M	*	0	0	gcagcaaaagatggccacaaactcctaaggaaaaggccca	*	NM:i:0	MD:Z:6047
ENSG00000099250|NRP1|17_1	0	ENST00000395995.5	2092	30	40M	*	0	0	ctcggactggaagatgatcatggatgacagcaaacgcaag	*	NM:i:0	MD:Z:2131
ENSG00000099250|NRP1|17_1	0	ENST00000374821.9	1709	30	40M	*	0	0	ctcggactggaagatgatcatggatgacagcaaacgcaag	*	NM:i:0	MD:Z:1748
ENSG00000099250|NRP1|17_1	0	ENST00000374822.8	1829	30	40M	*	0	0	ctcggactggaagatgatcatggatgacagcaaacgcaag	*	NM:i:0	MD:Z:1868
ENSG00000099250|NRP1|17_1	0	ENST00000374823.9	1569	30	40M	*	0	0	ctcggactggaagatgatcatggatgacagcaaacgcaag	*	NM:i:0	MD:Z:1608
ENSG00000099250|NRP1|17_1	0	ENST00000374816.7	1709	30	40M	*	0	0	ctcggactggaagatgatcatggatgacagcaaacgcaag	*	NM:i:0	MD:Z:1748
ENSG00000099250|NRP1|17_1	0	ENST00000432372.6	2116	30	40M	*	0	0	ctcggactggaagatgatcatggatgacagcaaacgcaag	*	NM:i:0	MD:Z:2155
ENSG00000099250|NRP1|17_2	0	ENST00000374875.5	1587	30	40M	*	0	0	ccgagagaacaaggtgttcatgaggaagttcaagatcggg	*	NM:i:0	MD:Z:1626
ENSG00000099250|NRP1|17_2	0	ENST00000265371.8	2041	30	40M	*	0	0	ccgagagaacaaggtgttcatgaggaagttcaagatcggg	*	NM:i:0	MD:Z:2080
ENSG00000099250|NRP1|17_2	0	ENST00000374867.7	1800	30	40M	*	0	0	ccgagagaacaaggtgttcatgaggaagttcaagatcggg	*	NM:i:0	MD:Z:1839
ENSG00000099250|NRP1|17_2	0	ENST00000395995.5	2038	30	40M	*	0	0	ccgagagaacaaggtgttcatgaggaagttcaagatcggg	*	NM:i:0	MD:Z:2077
ENSG00000099250|NRP1|17_2	0	ENST00000374821.9	1655	30	40M	*	0	0	ccgagagaacaaggtgttcatgaggaagttcaagatcggg	*	NM:i:0	MD:Z:1694
ENSG00000099250|NRP1|17_2	0	ENST00000374822.8	1775	30	40M	*	0	0	ccgagagaacaaggtgttcatgaggaagttcaagatcggg	*	NM:i:0	MD:Z:1814
ENSG00000099250|NRP1|17_2	0	ENST00000374823.9	1515	30	40M	*	0	0	ccgagagaacaaggtgttcatgaggaagttcaagatcggg	*	NM:i:0	MD:Z:1554
ENSG00000099250|NRP1|17_2	0	ENST00000374816.7	1655	30	40M	*	0	0	ccgagagaacaaggtgttcatgaggaagttcaagatcggg	*	NM:i:0	MD:Z:1694
ENSG00000099250|NRP1|17_2	0	ENST00000432372.6	2062	30	40M	*	0	0	ccgagagaacaaggtgttcatgaggaagttcaagatcggg	*	NM:i:0	MD:Z:2101
ENSG00000099250|NRP1|17_3	0	ENST00000374875.5	1500	30	40M	*	0	0	acctcattcctacatcaatgagtggctccaaatagacctg	*	NM:i:0	MD:Z:1539
ENSG00000099250|NRP1|17_3	0	ENST00000265371.8	1954	30	40M	*	0	0	acctcattcctacatcaatgagtggctccaaatagacctg	*	NM:i:0	MD:Z:1993
ENSG00000099250|NRP1|17_3	0	ENST00000374867.7	1713	30	40M	*	0	0	acctcattcctacatcaatgagtggctccaaatagacctg	*	NM:i:0	MD:Z:1752
ENSG00000099250|NRP1|17_3	0	ENST00000395995.5	1951	30	40M	*	0	0	acctcattcctacatcaatgagtggctccaaatagacctg	*	NM:i:0	MD:Z:1990
ENSG00000099250|NRP1|17_3	0	ENST00000374821.9	1568	30	40M	*	0	0	acctcattcctacatcaatgagtggctccaaatagacctg	*	NM:i:0	MD:Z:1607
ENSG00000099250|NRP1|17_3	0	ENST00000374822.8	1688	30	40M	*	0	0	acctcattcctacatcaatgagtggctccaaatagacctg	*	NM:i:0	MD:Z:1727
ENSG00000099250|NRP1|17_3	0	ENST00000374823.9	1428	30	40M	*	0	0	acctcattcctacatcaatgagtggctccaaatagacctg	*	NM:i:0	MD:Z:1467
ENSG00000099250|NRP1|17_3	0	ENST00000374816.7	1568	30	40M	*	0	0	acctcattcctacatcaatgagtggctccaaatagacctg	*	NM:i:0	MD:Z:1607
ENSG00000099250|NRP1|17_3	0	ENST00000432372.6	1975	30	40M	*	0	0	acctcattcctacatcaatgagtggctccaaatagacctg	*	NM:i:0	MD:Z:2014
ENSG00000099250|NRP1|17_4	0	ENST00000374875.5	1400	30	40M	*	0	0	ctgactcccagatcacatcatccaaccaaggggacagaaa	*	NM:i:0	MD:Z:1439
ENSG00000099250|NRP1|17_4	0	ENST00000265371.8	1854	30	40M	*	0	0	ctgactcccagatcacatcatccaaccaaggggacagaaa	*	NM:i:0	MD:Z:1893
ENSG00000099250|NRP1|17_4	0	ENST00000374867.7	1613	30	40M	*	0	0	ctgactcccagatcacatcatccaaccaaggggacagaaa	*	NM:i:0	MD:Z:1652
ENSG00000099250|NRP1|17_4	0	ENST00000395995.5	1851	30	40M	*	0	0	ctgactcccagatcacatcatccaaccaaggggacagaaa	*	NM:i:0	MD:Z:1890
ENSG00000099250|NRP1|17_4	0	ENST00000374821.9	1468	30	40M	*	0	0	ctgactcccagatcacatcatccaaccaaggggacagaaa	*	NM:i:0	MD:Z:1507
ENSG00000099250|NRP1|17_4	0	ENST00000374822.8	1588	30	40M	*	0	0	ctgactcccagatcacatcatccaaccaaggggacagaaa	*	NM:i:0	MD:Z:1627
ENSG00000099250|NRP1|17_4	0	ENST00000374823.9	1328	30	40M	*	0	0	ctgactcccagatcacatcatccaaccaaggggacagaaa	*	NM:i:0	MD:Z:1367
ENSG00000099250|NRP1|17_4	0	ENST00000374816.7	1468	30	40M	*	0	0	ctgactcccagatcacatcatccaaccaaggggacagaaa	*	NM:i:0	MD:Z:1507
ENSG00000099250|NRP1|17_4	0	ENST00000432372.6	1875	30	40M	*	0	0	ctgactcccagatcacatcatccaaccaaggggacagaaa	*	NM:i:0	MD:Z:1914
ENSG00000099250|NRP1|17_5	0	ENST00000374875.5	1302	30	40M	*	0	0	ttgggaaactggcatatctatgagatttgaagtatacggt	*	NM:i:0	MD:Z:1341
ENSG00000099250|NRP1|17_5	0	ENST00000265371.8	1756	30	40M	*	0	0	ttgggaaactggcatatctatgagatttgaagtatacggt	*	NM:i:0	MD:Z:1795
ENSG00000099250|NRP1|17_5	0	ENST00000374867.7	1515	30	40M	*	0	0	ttgggaaactggcatatctatgagatttgaagtatacggt	*	NM:i:0	MD:Z:1554
ENSG00000099250|NRP1|17_5	0	ENST00000395995.5	1753	30	40M	*	0	0	ttgggaaactggcatatctatgagatttgaagtatacggt	*	NM:i:0	MD:Z:1792
ENSG00000099250|NRP1|17_5	0	ENST00000374821.9	1370	30	40M	*	0	0	ttgggaaactggcatatctatgagatttgaagtatacggt	*	NM:i:0	MD:Z:1409
ENSG00000099250|NRP1|17_5	0	ENST00000374822.8	1490	30	40M	*	0	0	ttgggaaactggcatatctatgagatttgaagtatacggt	*	NM:i:0	MD:Z:1529
ENSG00000099250|NRP1|17_5	0	ENST00000374823.9	1230	30	40M	*	0	0	ttgggaaactggcatatctatgagatttgaagtatacggt	*	NM:i:0	MD:Z:1269
ENSG00000099250|NRP1|17_5	0	ENST00000374816.7	1370	30	40M	*	0	0	ttgggaaactggcatatctatgagatttgaagtatacggt	*	NM:i:0	MD:Z:1409
ENSG00000099250|NRP1|17_5	0	ENST00000432372.6	1777	30	40M	*	0	0	ttgggaaactggcatatctatgagatttgaagtatacggt	*	NM:i:0	MD:Z:1816
ENSG00000011465|DCN|91_10	0	ENST00000546745.5	404	30	40M	*	0	0	cacgaacatatgcatggcttggttcttgaattaatgcttg	*	NM:i:0	MD:Z:443
ENSG00000011465|DCN|91_10	0	ENST00000550099.5	483	30	40M	*	0	0	cacgaacatatgcatggcttggttcttgaattaatgcttg	*	NM:i:0	MD:Z:522
ENSG00000011465|DCN|91_11	0	ENST00000546745.5	324	30	40M	*	0	0	cttcgtacaacctctacacaacaaactgccttatactttg	*	NM:i:0	MD:Z:363
ENSG00000011465|DCN|91_11	0	ENST00000550099.5	403	30	40M	*	0	0	cttcgtacaacctctacacaacaaactgccttatactttg	*	NM:i:0	MD:Z:442
ENSG00000011465|DCN|91_12	0	ENST00000551354.1	1053	30	40M	*	0	0	ttgtgtatttgccacaggggagattggattactcttcaga	*	NM:i:0	MD:Z:1092
ENSG00000011465|DCN|91_13	0	ENST00000551354.1	845	30	40M	*	0	0	aacccaaatacaaatgttatatgaagactttcaaaaggcc	*	NM:i:0	MD:Z:884
ENSG00000011465|DCN|91_14	0	ENST00000551354.1	800	30	40M	*	0	0	cacttgaaatagcttcttcaacacatatattgtatagcta	*	NM:i:0	MD:Z:839
ENSG00000011465|DCN|91_15	0	ENST00000551354.1	517	30	40M	*	0	0	tacatggcagctcattcacattcctccttttgaaggggtg	*	NM:i:0	MD:Z:556
ENSG00000011465|DCN|91_16	0	ENST00000551354.1	451	30	40M	*	0	0	cttagaagataaatctccagaaagattgaagctcagtgga	*	NM:i:0	MD:Z:490
ENSG00000011465|DCN|91_17	0	ENST00000052754.10	368	30	40M	*	0	0	tgtcaatgccatcttcgagtggtccagtgttctgatttgg	*	NM:i:0	MD:Z:407
ENSG00000011465|DCN|91_17	0	ENST00000425043.5	172	30	40M	*	0	0	tgtcaatgccatcttcgagtggtccagtgttctgatttgg	*	NM:i:0	MD:Z:211
ENSG00000011465|DCN|91_17	0	ENST00000552962.5	700	30	40M	*	0	0	tgtcaatgccatcttcgagtggtccagtgttctgatttgg	*	NM:i:0	MD:Z:739
ENSG00000011465|DCN|91_17	0	ENST00000420120.6	172	30	40M	*	0	0	tgtcaatgccatcttcgagtggtccagtgttctgatttgg	*	NM:i:0	MD:Z:211
ENSG00000011465|DCN|91_17	0	ENST00000441303.6	172	30	40M	*	0	0	tgtcaatgccatcttcgagtggtccagtgttctgatttgg	*	NM:i:0	MD:Z:211
ENSG00000011465|DCN|91_17	0	ENST00000547568.6	356	30	40M	*	0	0	tgtcaatgccatcttcgagtggtccagtgttctgatttgg	*	NM:i:0	MD:Z:395
ENSG00000011465|DCN|91_17	0	ENST00000456569.2	172	30	40M	*	0	0	tgtcaatgccatcttcgagtggtccagtgttctgatttgg	*	NM:i:0	MD:Z:211
ENSG00000011465|DCN|91_17	0	ENST00000546370.5	283	30	40M	*	0	0	tgtcaatgccatcttcgagtggtccagtgttctgatttgg	*	NM:i:0	MD:Z:322
ENSG00000011465|DCN|91_17	0	ENST00000546745.5	260	30	40M	*	0	0	tgtcaatgccatcttcgagtggtccagtgttctgatttgg	*	NM:i:0	MD:Z:299
ENSG00000011465|DCN|91_17	0	ENST00000550099.5	339	30	40M	*	0	0	tgtcaatgccatcttcgagtggtccagtgttctgatttgg	*	NM:i:0	MD:Z:378
ENSG00000011465|DCN|91_17	0	ENST00000551354.1	377	30	40M	*	0	0	tgtcaatgccatcttcgagtggtccagtgttctgatttgg	*	NM:i:0	MD:Z:416
ENSG00000011465|DCN|91_18	0	ENST00000052754.10	253	30	40M	*	0	0	tcaacagagaggcttatttgactttatgctagaagatgag	*	NM:i:0	MD:Z:292
ENSG00000011465|DCN|91_18	0	ENST00000425043.5	57	30	40M	*	0	0	tcaacagagaggcttatttgactttatgctagaagatgag	*	NM:i:0	MD:Z:96
ENSG00000011465|DCN|91_18	0	ENST00000552962.5	585	30	40M	*	0	0	tcaacagagaggcttatttgactttatgctagaagatgag	*	NM:i:0	MD:Z:624
ENSG00000011465|DCN|91_18	0	ENST00000420120.6	57	30	40M	*	0	0	tcaacagagaggcttatttgactttatgctagaagatgag	*	NM:i:0	MD:Z:96
ENSG00000011465|DCN|91_18	0	ENST00000441303.6	57	30	40M	*	0	0	tcaacagagaggcttatttgactttatgctagaagatgag	*	NM:i:0	MD:Z:96
ENSG00000011465|DCN|91_18	0	ENST00000547568.6	241	30	40M	*	0	0	tcaacagagaggcttatttgactttatgctagaagatgag	*	NM:i:0	MD:Z:280
ENSG00000011465|DCN|91_18	0	ENST00000456569.2	57	30	40M	*	0	0	tcaacagagaggcttatttgactttatgctagaagatgag	*	NM:i:0	MD:Z:96
ENSG00000011465|DCN|91_18	0	ENST00000546370.5	168	30	40M	*	0	0	tcaacagagaggcttatttgactttatgctagaagatgag	*	NM:i:0	MD:Z:207
ENSG00000011465|DCN|91_18	0	ENST00000546745.5	145	30	40M	*	0	0	tcaacagagaggcttatttgactttatgctagaagatgag	*	NM:i:0	MD:Z:184
ENSG00000011465|DCN|91_18	0	ENST00000550099.5	224	30	40M	*	0	0	tcaacagagaggcttatttgactttatgctagaagatgag	*	NM:i:0	MD:Z:263
ENSG00000011465|DCN|91_18	0	ENST00000551354.1	262	30	40M	*	0	0	tcaacagagaggcttatttgactttatgctagaagatgag	*	NM:i:0	MD:Z:301
ENSG00000139354|GAS2L3|336_1	0	ENST00000266754.9	459	30	40M	*	0	0	cctgtaagaaagatgctgcatcaggttcattctttgctcg	*	NM:i:0	MD:Z:498
ENSG00000139354|GAS2L3|336_1	0	ENST00000547754.6	579	30	40M	*	0	0	cctgtaagaaagatgctgcatcaggttcattctttgctcg	*	NM:i:0	MD:Z:618
ENSG00000139354|GAS2L3|336_1	0	ENST00000537247.5	968	30	40M	*	0	0	cctgtaagaaagatgctgcatcaggttcattctttgctcg	*	NM:i:0	MD:Z:1007
ENSG00000139354|GAS2L3|336_1	0	ENST00000539410.2	457	30	40M	*	0	0	cctgtaagaaagatgctgcatcaggttcattctttgctcg	*	NM:i:0	MD:Z:496
ENSG00000277734|TRAC|210_8	0	ENST00000611116.2	753	30	40M	*	0	0	ccacagatgatggatcttcagtgggttctcttgggctcta	*	NM:i:0	MD:Z:792
ENSG00000140015|KCNH5|32_1	0	ENST00000322893.12	1534	30	40M	*	0	0	cctctctctactttaccatgacaagccttacaaccatagg	*	NM:i:0	MD:Z:1573
ENSG00000140015|KCNH5|32_1	0	ENST00000420622.6	1262	30	40M	*	0	0	cctctctctactttaccatgacaagccttacaaccatagg	*	NM:i:0	MD:Z:1301
ENSG00000140015|KCNH5|32_1	0	ENST00000394968.2	1256	30	40M	*	0	0	cctctctctactttaccatgacaagccttacaaccatagg	*	NM:i:0	MD:Z:1295
ENSG00000140015|KCNH5|32_2	0	ENST00000322893.12	1461	30	40M	*	0	0	gggactccatatcgctacaataccagtgctgggatatggg	*	NM:i:0	MD:Z:1500
ENSG00000140015|KCNH5|32_2	0	ENST00000420622.6	1189	30	40M	*	0	0	gggactccatatcgctacaataccagtgctgggatatggg	*	NM:i:0	MD:Z:1228
ENSG00000140015|KCNH5|32_2	0	ENST00000394968.2	1183	30	40M	*	0	0	gggactccatatcgctacaataccagtgctgggatatggg	*	NM:i:0	MD:Z:1222
ENSG00000140015|KCNH5|32_3	0	ENST00000322893.12	1394	30	40M	*	0	0	ggtcattgatgaagtcactaacaccatccaaatagacagt	*	NM:i:0	MD:Z:1433
ENSG00000140015|KCNH5|32_3	0	ENST00000420622.6	1122	30	40M	*	0	0	ggtcattgatgaagtcactaacaccatccaaatagacagt	*	NM:i:0	MD:Z:1161
ENSG00000140015|KCNH5|32_3	0	ENST00000394968.2	1116	30	40M	*	0	0	ggtcattgatgaagtcactaacaccatccaaatagacagt	*	NM:i:0	MD:Z:1155
ENSG00000140015|KCNH5|32_4	0	ENST00000322893.12	1278	30	40M	*	0	0	aggaaactggaccattacctagaatatggagcagcagtcc	*	NM:i:0	MD:Z:1317
ENSG00000140015|KCNH5|32_4	0	ENST00000420622.6	1006	30	40M	*	0	0	aggaaactggaccattacctagaatatggagcagcagtcc	*	NM:i:0	MD:Z:1045
ENSG00000140015|KCNH5|32_4	0	ENST00000394968.2	1000	30	40M	*	0	0	aggaaactggaccattacctagaatatggagcagcagtcc	*	NM:i:0	MD:Z:1039
ENSG00000154529|CNTNAP3B|239_8	0	ENST00000297668.11	168	30	40M	*	0	0	ccgtaggagcaggaaatccacctgactgtgattccccact	*	NM:i:2	MD:Z:4g27g174
ENSG00000154529|CNTNAP3B|239_8	0	ENST00000377656.6	304	30	40M	*	0	0	ccgtaggagcaggaaatccacctgactgtgattccccact	*	NM:i:2	MD:Z:4g27g310
ENSG00000154529|CNTNAP3B|239_8	0	ENST00000377659.1	304	30	40M	*	0	0	ccgtaggagcaggaaatccacctgactgtgattccccact	*	NM:i:2	MD:Z:4g27g310
ENSG00000154529|CNTNAP3B|239_8	0	ENST00000636699.1	316	30	40M	*	0	0	ccgtaggagcaggaaatccacctgactgtgattccccact	*	NM:i:2	MD:Z:4g27g322
ENSG00000135048|CEMIP2|40_1	0	ENST00000377044.9	4277	30	40M	*	0	0	agaagagacctggaactgctaaagcaagcttcaaaagcac	*	NM:i:0	MD:Z:4316
ENSG00000135048|CEMIP2|40_1	0	ENST00000377066.9	3961	30	40M	*	0	0	agaagagacctggaactgctaaagcaagcttcaaaagcac	*	NM:i:0	MD:Z:4000
ENSG00000135048|CEMIP2|40_1	0	ENST00000396272.7	1252	30	40M	*	0	0	agaagagacctggaactgctaaagcaagcttcaaaagcac	*	NM:i:0	MD:Z:1291
ENSG00000135048|CEMIP2|40_2	0	ENST00000377044.9	4140	30	40M	*	0	0	tgggattcagtggaaactttaaaccatcatggactaagct	*	NM:i:0	MD:Z:4179
ENSG00000135048|CEMIP2|40_2	0	ENST00000377066.9	3824	30	40M	*	0	0	tgggattcagtggaaactttaaaccatcatggactaagct	*	NM:i:0	MD:Z:3863
ENSG00000135048|CEMIP2|40_2	0	ENST00000396272.7	1115	30	40M	*	0	0	tgggattcagtggaaactttaaaccatcatggactaagct	*	NM:i:0	MD:Z:1154
ENSG00000135048|CEMIP2|40_3	0	ENST00000377044.9	4076	30	40M	*	0	0	ttactagtacctctgggattagccaaaccagctcatcttt	*	NM:i:0	MD:Z:4115
ENSG00000135048|CEMIP2|40_3	0	ENST00000377066.9	3760	30	40M	*	0	0	ttactagtacctctgggattagccaaaccagctcatcttt	*	NM:i:0	MD:Z:3799
ENSG00000135048|CEMIP2|40_3	0	ENST00000396272.7	1051	30	40M	*	0	0	ttactagtacctctgggattagccaaaccagctcatcttt	*	NM:i:0	MD:Z:1090
ENSG00000135048|CEMIP2|40_4	0	ENST00000377044.9	3764	30	40M	*	0	0	caggtggtgtttactagtgatcctcataaaagttacctcc	*	NM:i:0	MD:Z:3803
ENSG00000135048|CEMIP2|40_4	0	ENST00000377066.9	3448	30	40M	*	0	0	caggtggtgtttactagtgatcctcataaaagttacctcc	*	NM:i:0	MD:Z:3487
ENSG00000135048|CEMIP2|40_4	0	ENST00000396272.7	739	30	40M	*	0	0	caggtggtgtttactagtgatcctcataaaagttacctcc	*	NM:i:0	MD:Z:778
ENSG00000135048|CEMIP2|40_5	0	ENST00000377044.9	3656	30	40M	*	0	0	atcagtaactgcatggccaaagcatacccacagtactaca	*	NM:i:0	MD:Z:3695
ENSG00000135048|CEMIP2|40_5	0	ENST00000377066.9	3340	30	40M	*	0	0	atcagtaactgcatggccaaagcatacccacagtactaca	*	NM:i:0	MD:Z:3379
ENSG00000135048|CEMIP2|40_5	0	ENST00000396272.7	631	30	40M	*	0	0	atcagtaactgcatggccaaagcatacccacagtactaca	*	NM:i:0	MD:Z:670
ENSG00000135048|CEMIP2|40_6	0	ENST00000377044.9	3464	30	40M	*	0	0	gaagaatatgagcctgtgcattcactggaagaactgcaaa	*	NM:i:0	MD:Z:3503
ENSG00000135048|CEMIP2|40_6	0	ENST00000377066.9	3148	30	40M	*	0	0	gaagaatatgagcctgtgcattcactggaagaactgcaaa	*	NM:i:0	MD:Z:3187
ENSG00000135048|CEMIP2|40_6	0	ENST00000396272.7	439	30	40M	*	0	0	gaagaatatgagcctgtgcattcactggaagaactgcaaa	*	NM:i:0	MD:Z:478
ENSG00000135048|CEMIP2|40_7	0	ENST00000377044.9	3382	30	40M	*	0	0	tggcctttgctatccatcaaacacaagttttcaagttacc	*	NM:i:0	MD:Z:3421
ENSG00000135048|CEMIP2|40_7	0	ENST00000377066.9	3066	30	40M	*	0	0	tggcctttgctatccatcaaacacaagttttcaagttacc	*	NM:i:0	MD:Z:3105
ENSG00000135048|CEMIP2|40_7	0	ENST00000396272.7	357	30	40M	*	0	0	tggcctttgctatccatcaaacacaagttttcaagttacc	*	NM:i:0	MD:Z:396
ENSG00000156076|WIF1|332_1	0	ENST00000286574.9	1096	30	40M	*	0	0	tgtcaagaaggttggcatggaagacactgcaataaaaggt	*	NM:i:0	MD:Z:1135
ENSG00000156076|WIF1|332_2	0	ENST00000286574.9	1000	30	40M	*	0	0	tgttccaaaggttaccagggagacctctgttcaaagcctg	*	NM:i:0	MD:Z:1039
ENSG00000156076|WIF1|332_3	0	ENST00000286574.9	875	30	40M	*	0	0	ggacctgtttctaccctggaaaatgtatttgccctccagg	*	NM:i:0	MD:Z:914
ENSG00000156076|WIF1|332_4	0	ENST00000286574.9	828	30	40M	*	0	0	agtgaactgtgacaaagcaaactgctcaaccacctgcttt	*	NM:i:0	MD:Z:867
ENSG00000156076|WIF1|332_5	0	ENST00000286574.9	760	30	40M	*	0	0	ccacgatgtatgaatggtggactttgtgtgactcctggtt	*	NM:i:0	MD:Z:799
ENSG00000156076|WIF1|332_6	0	ENST00000286574.9	442	30	40M	*	0	0	gataaaggcatcatggcagatccaaccgtcaatgtccctc	*	NM:i:0	MD:Z:481
ENSG00000156076|WIF1|332_7	0	ENST00000286574.9	333	30	40M	*	0	0	acaacagagaatgccagctattcctgtcaatatccattcc	*	NM:i:0	MD:Z:372
ENSG00000156076|WIF1|332_8	0	ENST00000286574.9	212	30	40M	*	0	0	aggagagcctgtacctatggatcgatgctcaccaggcaag	*	NM:i:0	MD:Z:251
ENSG00000139287|TPH2|392_1	0	ENST00000333850.4	303	30	40M	*	0	0	aacgtgaagctgctaccgaaagtggcaagacagcagttgt	*	NM:i:0	MD:Z:342
ENSG00000139287|TPH2|392_2	0	ENST00000333850.4	454	30	40M	*	0	0	tgaggttgaaatctttgtggactgtgagtgtgggaaaaca	*	NM:i:0	MD:Z:493
ENSG00000072657|TRHDE|38_5	0	ENST00000261180.10	2188	30	40M	*	0	0	ccagatgggttatcctgttatcaccatcttgggaaacaca	*	NM:i:0	MD:Z:2227
ENSG00000072657|TRHDE|38_6	0	ENST00000261180.10	2969	30	40M	*	0	0	gacatcgtatactgtacaggagtgtcactactggatgagg	*	NM:i:0	MD:Z:3008
ENSG00000072657|TRHDE|38_7	0	ENST00000261180.10	3383	30	40M	*	0	0	tctttctcacgagctgtggaaactgtcgaagccaatgtgc	*	NM:i:0	MD:Z:3422
ENSG00000165899|OTOGL|384_1	0	ENST00000646859.1	1402	30	40M	*	0	0	tatttcaggctcttgggacaagatgccagatcatcccaaa	*	NM:i:0	MD:Z:1441
ENSG00000165899|OTOGL|384_1	0	ENST00000547103.7	390	30	40M	*	0	0	tatttcaggctcttgggacaagatgccagatcatcccaaa	*	NM:i:0	MD:Z:429
ENSG00000165899|OTOGL|384_2	0	ENST00000646859.1	1452	30	40M	*	0	0	ggcagagatgggatttgtaaaacctggggacagtatcatt	*	NM:i:0	MD:Z:1491
ENSG00000165899|OTOGL|384_2	0	ENST00000547103.7	440	30	40M	*	0	0	ggcagagatgggatttgtaaaacctggggacagtatcatt	*	NM:i:0	MD:Z:479
ENSG00000165899|OTOGL|384_3	0	ENST00000646859.1	1836	30	40M	*	0	0	tctgaggaccataaggggaaatcatgtggcctatgtggaa	*	NM:i:0	MD:Z:1875
ENSG00000165899|OTOGL|384_3	0	ENST00000547103.7	824	30	40M	*	0	0	tctgaggaccataaggggaaatcatgtggcctatgtggaa	*	NM:i:0	MD:Z:863
ENSG00000165899|OTOGL|384_4	0	ENST00000646859.1	3411	30	40M	*	0	0	tgcagtgatgactgtgctgaaggctgtaattgtccggaag	*	NM:i:0	MD:Z:3450
ENSG00000165899|OTOGL|384_4	0	ENST00000547103.7	2399	30	40M	*	0	0	tgcagtgatgactgtgctgaaggctgtaattgtccggaag	*	NM:i:0	MD:Z:2438
ENSG00000165899|OTOGL|384_5	0	ENST00000646859.1	3627	30	40M	*	0	0	tgcccagagggaaaagagtatttcgactgcaggtttcctg	*	NM:i:0	MD:Z:3666
ENSG00000165899|OTOGL|384_5	0	ENST00000547103.7	2615	30	40M	*	0	0	tgcccagagggaaaagagtatttcgactgcaggtttcctg	*	NM:i:0	MD:Z:2654
ENSG00000165899|OTOGL|384_6	0	ENST00000646859.1	3819	30	40M	*	0	0	agctgcccatgtatttggaaagattgggagtatctctcag	*	NM:i:0	MD:Z:3858
ENSG00000165899|OTOGL|384_6	0	ENST00000547103.7	2807	30	40M	*	0	0	agctgcccatgtatttggaaagattgggagtatctctcag	*	NM:i:0	MD:Z:2846
ENSG00000165899|OTOGL|384_7	0	ENST00000646859.1	6490	30	40M	*	0	0	gtgtgtgcaaagttggaactattcttcacaggccacattc	*	NM:i:0	MD:Z:6529
ENSG00000165899|OTOGL|384_7	0	ENST00000547103.7	5613	30	40M	*	0	0	gtgtgtgcaaagttggaactattcttcacaggccacattc	*	NM:i:0	MD:Z:5652
ENSG00000111249|CUX2|151_1	0	ENST00000261726.11	214	30	40M	*	0	0	attaaaaagcttccaagccgaggtggtggcccttagtaag	*	NM:i:0	MD:Z:253
ENSG00000111249|CUX2|151_2	0	ENST00000261726.11	531	30	40M	*	0	0	tgacagaaaccttgctgcagagaaatgaggcggaaaaaca	*	NM:i:0	MD:Z:570
ENSG00000111249|CUX2|151_3	0	ENST00000261726.11	1105	30	40M	*	0	0	aattaaaacggagctgagcatcctgaaagccatgaagctg	*	NM:i:0	MD:Z:1144
ENSG00000111249|CUX2|151_4	0	ENST00000261726.11	1183	30	40M	*	0	0	gcctgaagactcactgcttattgcaaaggaggccttcttc	*	NM:i:0	MD:Z:1222
ENSG00000111249|CUX2|151_5	0	ENST00000261726.11	1854	30	40M	*	0	0	agttcctgtcggatgagcagaatgtactggcgctcaggac	*	NM:i:0	MD:Z:1893
ENSG00000111249|CUX2|151_6	0	ENST00000261726.11	3372	30	40M	*	0	0	gggatatgaagaagctggagaagaaagcctacctgaaacg	*	NM:i:0	MD:Z:3411
ENSG00000111249|CUX2|151_7	0	ENST00000261726.11	3895	30	40M	*	0	0	ccaagtgaggatcaagcaggaacagatggaggaggatgct	*	NM:i:0	MD:Z:3934
ENSG00000111249|CUX2|151_8	0	ENST00000261726.11	4135	30	40M	*	0	0	cccggaccctttaagttttaagtcagcctcagagtcctca	*	NM:i:0	MD:Z:4174
ENSG00000181234|TMEM132C|249_1	0	ENST00000435159.3	330	30	40M	*	0	0	cacggggtcacagacaacatacagagattctcctcactgc	*	NM:i:0	MD:Z:369
ENSG00000181234|TMEM132C|249_2	0	ENST00000435159.3	377	30	40M	*	0	0	cctacctgtgagctaccacatcctcagagcagagacctcc	*	NM:i:0	MD:Z:416
ENSG00000181234|TMEM132C|249_2	0	ENST00000616901.1	57	30	20S20M	*	0	0	cctacctgtgagctaccacatcctcagagcagagacctcc	*	NM:i:0	MD:Z:76
ENSG00000102468|HTR2A|369_2	0	ENST00000542664.4	2036	30	40M	*	0	0	gctcaatggttgctctaggaaagcagcattctgaagaggc	*	NM:i:0	MD:Z:2075
ENSG00000102468|HTR2A|369_2	0	ENST00000543956.5	1319	30	40M	*	0	0	gctcaatggttgctctaggaaagcagcattctgaagaggc	*	NM:i:0	MD:Z:1358
ENSG00000102468|HTR2A|369_3	0	ENST00000542664.4	1827	30	40M	*	0	0	agcagtcaacccactagtctacacactgttcaacaagacc	*	NM:i:0	MD:Z:1866
ENSG00000102468|HTR2A|369_3	0	ENST00000543956.5	1110	30	40M	*	0	0	agcagtcaacccactagtctacacactgttcaacaagacc	*	NM:i:0	MD:Z:1149
ENSG00000102468|HTR2A|369_4	0	ENST00000542664.4	1719	30	40M	*	0	0	ccctttcttcatcacaaacatcatggccgtcatctgcaaa	*	NM:i:0	MD:Z:1758
ENSG00000102468|HTR2A|369_4	0	ENST00000543956.5	1002	30	40M	*	0	0	ccctttcttcatcacaaacatcatggccgtcatctgcaaa	*	NM:i:0	MD:Z:1041
ENSG00000102468|HTR2A|369_5	0	ENST00000542664.4	1480	30	40M	*	0	0	atcaagtcactccagaaagaagctactttgtgtgtaagtg	*	NM:i:0	MD:Z:1519
ENSG00000102468|HTR2A|369_5	0	ENST00000543956.5	763	30	40M	*	0	0	atcaagtcactccagaaagaagctactttgtgtgtaagtg	*	NM:i:0	MD:Z:802
ENSG00000102468|HTR2A|369_6	0	ENST00000542664.4	1397	30	40M	*	0	0	ccgatgataactttgtcctgatcggctcttttgtgtcatt	*	NM:i:0	MD:Z:1436
ENSG00000102468|HTR2A|369_6	0	ENST00000543956.5	680	30	40M	*	0	0	ccgatgataactttgtcctgatcggctcttttgtgtcatt	*	NM:i:0	MD:Z:719
ENSG00000102468|HTR2A|369_7	0	ENST00000542664.4	1316	30	40M	*	0	0	cagtaggtatatccatgccaataccagtctttgggctaca	*	NM:i:0	MD:Z:1355
ENSG00000102468|HTR2A|369_7	0	ENST00000543956.5	599	30	40M	*	0	0	cagtaggtatatccatgccaataccagtctttgggctaca	*	NM:i:0	MD:Z:638
ENSG00000102468|HTR2A|369_8	0	ENST00000542664.4	1271	30	40M	*	0	0	ccagaactaaggcatttctgaaaatcattgctgtttggac	*	NM:i:0	MD:Z:1310
ENSG00000102468|HTR2A|369_8	0	ENST00000543956.5	554	30	40M	*	0	0	ccagaactaaggcatttctgaaaatcattgctgtttggac	*	NM:i:0	MD:Z:593
ENSG00000169508|GPR183|122_1	0	ENST00000376414.5	1093	30	40M	*	0	0	cctgaagaaaattcacgtgaaatgacagaaacgcagatga	*	NM:i:0	MD:Z:1132
ENSG00000169508|GPR183|122_2	0	ENST00000376414.5	1028	30	40M	*	0	0	gaaaggttatgaggatgctgaaacggcaagtcagtgtatc	*	NM:i:0	MD:Z:1067
ENSG00000169508|GPR183|122_3	0	ENST00000376414.5	950	30	40M	*	0	0	actttacagtatgcctgatgaacttcaattgctgcatgga	*	NM:i:0	MD:Z:989
ENSG00000137801|THBS1|158_1	0	ENST00000260356.6	675	30	40M	*	0	0	cagctgtacatcgactgtgaaaagatggagaatgctgagt	*	NM:i:0	MD:Z:714
ENSG00000137801|THBS1|158_2	0	ENST00000260356.6	833	30	40M	*	0	0	ctttggaaccacaccagaagacatcctcaggaacaaaggc	*	NM:i:0	MD:Z:872
ENSG00000137801|THBS1|158_3	0	ENST00000260356.6	1162	30	40M	*	0	0	acgaggaatggactgttgatagctgcactgagtgtcactg	*	NM:i:0	MD:Z:1201
ENSG00000137801|THBS1|158_4	0	ENST00000260356.6	1910	30	40M	*	0	0	tggttacagtggaaatggcatccagtgcacagatgttgat	*	NM:i:0	MD:Z:1949
ENSG00000137801|THBS1|158_5	0	ENST00000260356.6	2511	30	40M	*	0	0	ccctacaaccacaacccagatcaggcagacacagacaaca	*	NM:i:0	MD:Z:2550
ENSG00000137801|THBS1|158_6	0	ENST00000260356.6	2635	30	40M	*	0	0	tggaccagagagacactgatatggatggggttggagatca	*	NM:i:0	MD:Z:2674
ENSG00000137801|THBS1|158_7	0	ENST00000260356.6	2722	30	40M	*	0	0	actcagaccgcattggagatacctgtgacaacaatcagga	*	NM:i:0	MD:Z:2761
ENSG00000137801|THBS1|158_8	0	ENST00000260356.6	3603	30	40M	*	0	0	acctatgctggtggtagactagggttgtttgtcttctctc	*	NM:i:0	MD:Z:3642
ENSG00000092529|CAPN3|287_1	0	ENST00000495723.1	1093	30	40M	*	0	0	gcacggatggtaaggaatatggataactcactgctccagg	*	NM:i:0	MD:Z:1132
ENSG00000135454|B4GALNT1|145_7	0	ENST00000418555.6	824	30	40M	*	0	0	ctctcatcaccagtatccgccgcttctacccaacggttac	*	NM:i:0	MD:Z:863
ENSG00000135454|B4GALNT1|145_7	0	ENST00000449184.7	1251	30	40M	*	0	0	ctctcatcaccagtatccgccgcttctacccaacggttac	*	NM:i:0	MD:Z:1290
ENSG00000135454|B4GALNT1|145_8	0	ENST00000550764.5	1454	30	40M	*	0	0	actagagggcaaaggtctttactttcctgagatcccattt	*	NM:i:0	MD:Z:1493
ENSG00000135454|B4GALNT1|145_8	0	ENST00000552350.5	1151	30	40M	*	0	0	actagagggcaaaggtctttactttcctgagatcccattt	*	NM:i:0	MD:Z:1190
ENSG00000135454|B4GALNT1|145_9	0	ENST00000550764.5	1406	30	40M	*	0	0	agagacttgtctaaggagttagaagactatattcccaacc	*	NM:i:0	MD:Z:1445
ENSG00000135454|B4GALNT1|145_9	0	ENST00000552350.5	1103	30	40M	*	0	0	agagacttgtctaaggagttagaagactatattcccaacc	*	NM:i:0	MD:Z:1142
ENSG00000135454|B4GALNT1|145_10	0	ENST00000341156.9	1068	30	40M	*	0	0	ctggaccaactcaacaggcaactacaactggtcacttaca	*	NM:i:0	MD:Z:1107
ENSG00000135454|B4GALNT1|145_10	0	ENST00000418555.6	580	30	40M	*	0	0	ctggaccaactcaacaggcaactacaactggtcacttaca	*	NM:i:0	MD:Z:619
ENSG00000135454|B4GALNT1|145_10	0	ENST00000449184.7	1106	30	40M	*	0	0	ctggaccaactcaacaggcaactacaactggtcacttaca	*	NM:i:0	MD:Z:1145
ENSG00000135454|B4GALNT1|145_10	0	ENST00000550764.5	1069	30	40M	*	0	0	ctggaccaactcaacaggcaactacaactggtcacttaca	*	NM:i:0	MD:Z:1108
ENSG00000135454|B4GALNT1|145_10	0	ENST00000552350.5	766	30	40M	*	0	0	ctggaccaactcaacaggcaactacaactggtcacttaca	*	NM:i:0	MD:Z:805
ENSG00000135454|B4GALNT1|145_11	0	ENST00000341156.9	1011	30	40M	*	0	0	actggagttactctcactggagagggtcaggcagatctca	*	NM:i:0	MD:Z:1050
ENSG00000135454|B4GALNT1|145_11	0	ENST00000418555.6	523	30	40M	*	0	0	actggagttactctcactggagagggtcaggcagatctca	*	NM:i:0	MD:Z:562
ENSG00000135454|B4GALNT1|145_11	0	ENST00000449184.7	1049	30	40M	*	0	0	actggagttactctcactggagagggtcaggcagatctca	*	NM:i:0	MD:Z:1088
ENSG00000135454|B4GALNT1|145_11	0	ENST00000550764.5	1012	30	40M	*	0	0	actggagttactctcactggagagggtcaggcagatctca	*	NM:i:0	MD:Z:1051
ENSG00000135454|B4GALNT1|145_11	0	ENST00000552350.5	709	30	40M	*	0	0	actggagttactctcactggagagggtcaggcagatctca	*	NM:i:0	MD:Z:748
ENSG00000135454|B4GALNT1|145_12	0	ENST00000341156.9	727	30	40M	*	0	0	ctattgacctcaccaaggcctttgaccctgcagagctgag	*	NM:i:0	MD:Z:766
ENSG00000135454|B4GALNT1|145_12	0	ENST00000449184.7	765	30	40M	*	0	0	ctattgacctcaccaaggcctttgaccctgcagagctgag	*	NM:i:0	MD:Z:804
ENSG00000135454|B4GALNT1|145_12	0	ENST00000550764.5	728	30	40M	*	0	0	ctattgacctcaccaaggcctttgaccctgcagagctgag	*	NM:i:0	MD:Z:767
ENSG00000135454|B4GALNT1|145_12	0	ENST00000552350.5	425	30	40M	*	0	0	ctattgacctcaccaaggcctttgaccctgcagagctgag	*	NM:i:0	MD:Z:464
ENSG00000139354|GAS2L3|336_2	0	ENST00000266754.9	838	30	40M	*	0	0	gtatttatctgaaggacggtaccgactaggggataaaata	*	NM:i:0	MD:Z:877
ENSG00000139354|GAS2L3|336_2	0	ENST00000547754.6	958	30	40M	*	0	0	gtatttatctgaaggacggtaccgactaggggataaaata	*	NM:i:0	MD:Z:997
ENSG00000139354|GAS2L3|336_2	0	ENST00000537247.5	1347	30	40M	*	0	0	gtatttatctgaaggacggtaccgactaggggataaaata	*	NM:i:0	MD:Z:1386
ENSG00000139354|GAS2L3|336_2	0	ENST00000539410.2	836	30	40M	*	0	0	gtatttatctgaaggacggtaccgactaggggataaaata	*	NM:i:0	MD:Z:875
ENSG00000139354|GAS2L3|336_3	0	ENST00000266754.9	1200	30	40M	*	0	0	catcttcactgaaaggaggtaatctgggctctatgtcagt	*	NM:i:0	MD:Z:1239
ENSG00000139354|GAS2L3|336_3	0	ENST00000547754.6	1320	30	40M	*	0	0	catcttcactgaaaggaggtaatctgggctctatgtcagt	*	NM:i:0	MD:Z:1359
ENSG00000139354|GAS2L3|336_3	0	ENST00000537247.5	1709	30	40M	*	0	0	catcttcactgaaaggaggtaatctgggctctatgtcagt	*	NM:i:0	MD:Z:1748
ENSG00000139354|GAS2L3|336_3	0	ENST00000539410.2	1198	30	40M	*	0	0	catcttcactgaaaggaggtaatctgggctctatgtcagt	*	NM:i:0	MD:Z:1237
ENSG00000139354|GAS2L3|336_4	0	ENST00000266754.9	1572	30	40M	*	0	0	cttccagagataatgcagtatctcacttagctgcacattc	*	NM:i:0	MD:Z:1611
ENSG00000139354|GAS2L3|336_4	0	ENST00000547754.6	1692	30	40M	*	0	0	cttccagagataatgcagtatctcacttagctgcacattc	*	NM:i:0	MD:Z:1731
ENSG00000139354|GAS2L3|336_4	0	ENST00000537247.5	2081	30	40M	*	0	0	cttccagagataatgcagtatctcacttagctgcacattc	*	NM:i:0	MD:Z:2120
ENSG00000139354|GAS2L3|336_4	0	ENST00000539410.2	1570	30	40M	*	0	0	cttccagagataatgcagtatctcacttagctgcacattc	*	NM:i:0	MD:Z:1609
ENSG00000139354|GAS2L3|336_5	0	ENST00000266754.9	1632	30	40M	*	0	0	ccaagctgcctaaagcaaatatacctgtaagacctaaacc	*	NM:i:0	MD:Z:1671
ENSG00000139354|GAS2L3|336_5	0	ENST00000547754.6	1752	30	40M	*	0	0	ccaagctgcctaaagcaaatatacctgtaagacctaaacc	*	NM:i:0	MD:Z:1791
ENSG00000139354|GAS2L3|336_5	0	ENST00000537247.5	2141	30	40M	*	0	0	ccaagctgcctaaagcaaatatacctgtaagacctaaacc	*	NM:i:0	MD:Z:2180
ENSG00000139354|GAS2L3|336_5	0	ENST00000539410.2	1630	30	40M	*	0	0	ccaagctgcctaaagcaaatatacctgtaagacctaaacc	*	NM:i:0	MD:Z:1669
ENSG00000139354|GAS2L3|336_6	0	ENST00000266754.9	1712	30	40M	*	0	0	aaaaccatagccacgggtctaggaacacagtctcaaccat	*	NM:i:0	MD:Z:1751
ENSG00000139354|GAS2L3|336_6	0	ENST00000547754.6	1832	30	40M	*	0	0	aaaaccatagccacgggtctaggaacacagtctcaaccat	*	NM:i:0	MD:Z:1871
ENSG00000139354|GAS2L3|336_6	0	ENST00000537247.5	2221	30	40M	*	0	0	aaaaccatagccacgggtctaggaacacagtctcaaccat	*	NM:i:0	MD:Z:2260
ENSG00000139354|GAS2L3|336_6	0	ENST00000539410.2	1710	30	40M	*	0	0	aaaaccatagccacgggtctaggaacacagtctcaaccat	*	NM:i:0	MD:Z:1749
ENSG00000139354|GAS2L3|336_7	0	ENST00000266754.9	1916	30	40M	*	0	0	agtgcatttcagaagacaggacccagctccttgaagtctc	*	NM:i:0	MD:Z:1955
ENSG00000139354|GAS2L3|336_7	0	ENST00000547754.6	2036	30	40M	*	0	0	agtgcatttcagaagacaggacccagctccttgaagtctc	*	NM:i:0	MD:Z:2075
ENSG00000139354|GAS2L3|336_7	0	ENST00000537247.5	2425	30	40M	*	0	0	agtgcatttcagaagacaggacccagctccttgaagtctc	*	NM:i:0	MD:Z:2464
ENSG00000139354|GAS2L3|336_7	0	ENST00000539410.2	1914	30	40M	*	0	0	agtgcatttcagaagacaggacccagctccttgaagtctc	*	NM:i:0	MD:Z:1953
ENSG00000139354|GAS2L3|336_8	0	ENST00000266754.9	2101	30	40M	*	0	0	gaaaccaccctcatctgttaaggatgcagatagtggagat	*	NM:i:0	MD:Z:2140
ENSG00000139354|GAS2L3|336_8	0	ENST00000547754.6	2221	30	40M	*	0	0	gaaaccaccctcatctgttaaggatgcagatagtggagat	*	NM:i:0	MD:Z:2260
ENSG00000139354|GAS2L3|336_8	0	ENST00000537247.5	2610	30	40M	*	0	0	gaaaccaccctcatctgttaaggatgcagatagtggagat	*	NM:i:0	MD:Z:2649
ENSG00000139354|GAS2L3|336_8	0	ENST00000539410.2	2099	30	40M	*	0	0	gaaaccaccctcatctgttaaggatgcagatagtggagat	*	NM:i:0	MD:Z:2138
ENSG00000080815|PSEN1|394_2	0	ENST00000700265.1	205	30	40M	*	0	0	atgacaatagagaacggcaggagcacaacgacagacggag	*	NM:i:0	MD:Z:244
ENSG00000080815|PSEN1|394_2	0	ENST00000700267.1	246	30	40M	*	0	0	atgacaatagagaacggcaggagcacaacgacagacggag	*	NM:i:0	MD:Z:285
ENSG00000080815|PSEN1|394_2	0	ENST00000556951.6	356	30	40M	*	0	0	atgacaatagagaacggcaggagcacaacgacagacggag	*	NM:i:0	MD:Z:395
ENSG00000080815|PSEN1|394_2	0	ENST00000557293.6	367	30	40M	*	0	0	atgacaatagagaacggcaggagcacaacgacagacggag	*	NM:i:0	MD:Z:406
ENSG00000080815|PSEN1|394_2	0	ENST00000700268.1	365	30	40M	*	0	0	atgacaatagagaacggcaggagcacaacgacagacggag	*	NM:i:0	MD:Z:404
ENSG00000080815|PSEN1|394_2	0	ENST00000553599.6	393	30	40M	*	0	0	atgacaatagagaacggcaggagcacaacgacagacggag	*	NM:i:0	MD:Z:432
ENSG00000080815|PSEN1|394_2	0	ENST00000700269.1	405	30	40M	*	0	0	atgacaatagagaacggcaggagcacaacgacagacggag	*	NM:i:0	MD:Z:444
ENSG00000080815|PSEN1|394_2	0	ENST00000394157.7	361	30	40M	*	0	0	atgacaatagagaacggcaggagcacaacgacagacggag	*	NM:i:0	MD:Z:400
ENSG00000080815|PSEN1|394_2	0	ENST00000357710.8	349	30	40M	*	0	0	atgacaatagagaacggcaggagcacaacgacagacggag	*	NM:i:0	MD:Z:388
ENSG00000080815|PSEN1|394_2	0	ENST00000700271.1	345	30	40M	*	0	0	atgacaatagagaacggcaggagcacaacgacagacggag	*	NM:i:0	MD:Z:384
ENSG00000080815|PSEN1|394_2	0	ENST00000700273.1	385	30	40M	*	0	0	atgacaatagagaacggcaggagcacaacgacagacggag	*	NM:i:0	MD:Z:424
ENSG00000080815|PSEN1|394_2	0	ENST00000700389.1	489	30	40M	*	0	0	atgacaatagagaacggcaggagcacaacgacagacggag	*	NM:i:0	MD:Z:528
ENSG00000080815|PSEN1|394_2	0	ENST00000700306.1	378	30	40M	*	0	0	atgacaatagagaacggcaggagcacaacgacagacggag	*	NM:i:0	MD:Z:417
ENSG00000080815|PSEN1|394_2	0	ENST00000700307.1	331	30	40M	*	0	0	atgacaatagagaacggcaggagcacaacgacagacggag	*	NM:i:0	MD:Z:370
ENSG00000080815|PSEN1|394_2	0	ENST00000554131.6	353	30	40M	*	0	0	atgacaatagagaacggcaggagcacaacgacagacggag	*	NM:i:0	MD:Z:392
ENSG00000080815|PSEN1|394_2	0	ENST00000700312.1	201	30	40M	*	0	0	atgacaatagagaacggcaggagcacaacgacagacggag	*	NM:i:0	MD:Z:240
ENSG00000080815|PSEN1|394_2	0	ENST00000700313.1	326	30	40M	*	0	0	atgacaatagagaacggcaggagcacaacgacagacggag	*	NM:i:0	MD:Z:365
ENSG00000080815|PSEN1|394_2	0	ENST00000700317.1	269	30	40M	*	0	0	atgacaatagagaacggcaggagcacaacgacagacggag	*	NM:i:0	MD:Z:308
ENSG00000080815|PSEN1|394_2	0	ENST00000700320.1	301	30	40M	*	0	0	atgacaatagagaacggcaggagcacaacgacagacggag	*	NM:i:0	MD:Z:340
ENSG00000080815|PSEN1|394_2	0	ENST00000700321.1	303	30	40M	*	0	0	atgacaatagagaacggcaggagcacaacgacagacggag	*	NM:i:0	MD:Z:342
ENSG00000080815|PSEN1|394_2	0	ENST00000324501.10	301	30	40M	*	0	0	atgacaatagagaacggcaggagcacaacgacagacggag	*	NM:i:0	MD:Z:340
ENSG00000080815|PSEN1|394_2	0	ENST00000700322.1	255	30	40M	*	0	0	atgacaatagagaacggcaggagcacaacgacagacggag	*	NM:i:0	MD:Z:294
ENSG00000080815|PSEN1|394_2	0	ENST00000700323.1	345	30	40M	*	0	0	atgacaatagagaacggcaggagcacaacgacagacggag	*	NM:i:0	MD:Z:384
ENSG00000080815|PSEN1|394_2	0	ENST00000700324.1	307	30	40M	*	0	0	atgacaatagagaacggcaggagcacaacgacagacggag	*	NM:i:0	MD:Z:346
ENSG00000080815|PSEN1|394_2	0	ENST00000700375.1	364	30	40M	*	0	0	atgacaatagagaacggcaggagcacaacgacagacggag	*	NM:i:0	MD:Z:403
ENSG00000080815|PSEN1|394_2	0	ENST00000700378.1	685	30	40M	*	0	0	atgacaatagagaacggcaggagcacaacgacagacggag	*	NM:i:0	MD:Z:724
ENSG00000080815|PSEN1|394_2	0	ENST00000394164.5	619	30	40M	*	0	0	atgacaatagagaacggcaggagcacaacgacagacggag	*	NM:i:0	MD:Z:658
ENSG00000080815|PSEN1|394_2	0	ENST00000700431.1	212	30	40M	*	0	0	atgacaatagagaacggcaggagcacaacgacagacggag	*	NM:i:0	MD:Z:251
ENSG00000080815|PSEN1|394_2	0	ENST00000700468.1	212	30	40M	*	0	0	atgacaatagagaacggcaggagcacaacgacagacggag	*	NM:i:0	MD:Z:251
ENSG00000080815|PSEN1|394_2	0	ENST00000700437.1	216	30	40M	*	0	0	atgacaatagagaacggcaggagcacaacgacagacggag	*	NM:i:0	MD:Z:255
ENSG00000080815|PSEN1|394_2	0	ENST00000700469.1	218	30	40M	*	0	0	atgacaatagagaacggcaggagcacaacgacagacggag	*	NM:i:0	MD:Z:257
ENSG00000080815|PSEN1|394_2	0	ENST00000557511.5	89	30	40M	*	0	0	atgacaatagagaacggcaggagcacaacgacagacggag	*	NM:i:0	MD:Z:128
ENSG00000080815|PSEN1|394_3	0	ENST00000700265.1	398	30	40M	*	0	0	ggtggtcgtggctaccattaagtcagtcagcttttatacc	*	NM:i:0	MD:Z:437
ENSG00000080815|PSEN1|394_3	0	ENST00000700267.1	439	30	40M	*	0	0	ggtggtcgtggctaccattaagtcagtcagcttttatacc	*	NM:i:0	MD:Z:478
ENSG00000080815|PSEN1|394_3	0	ENST00000556951.6	549	30	40M	*	0	0	ggtggtcgtggctaccattaagtcagtcagcttttatacc	*	NM:i:0	MD:Z:588
ENSG00000080815|PSEN1|394_3	0	ENST00000557293.6	560	30	40M	*	0	0	ggtggtcgtggctaccattaagtcagtcagcttttatacc	*	NM:i:0	MD:Z:599
ENSG00000080815|PSEN1|394_3	0	ENST00000700268.1	558	30	40M	*	0	0	ggtggtcgtggctaccattaagtcagtcagcttttatacc	*	NM:i:0	MD:Z:597
ENSG00000080815|PSEN1|394_3	0	ENST00000553599.6	586	30	40M	*	0	0	ggtggtcgtggctaccattaagtcagtcagcttttatacc	*	NM:i:0	MD:Z:625
ENSG00000080815|PSEN1|394_3	0	ENST00000700269.1	598	30	40M	*	0	0	ggtggtcgtggctaccattaagtcagtcagcttttatacc	*	NM:i:0	MD:Z:637
ENSG00000080815|PSEN1|394_3	0	ENST00000394157.7	554	30	40M	*	0	0	ggtggtcgtggctaccattaagtcagtcagcttttatacc	*	NM:i:0	MD:Z:593
ENSG00000007372|PAX6|382_7	0	ENST00000639548.1	716	30	40M	*	0	0	atcagttccaacggagaagattcagatgaggctcaaatgc	*	NM:i:0	MD:Z:755
ENSG00000007372|PAX6|382_7	0	ENST00000640125.1	674	30	40M	*	0	0	atcagttccaacggagaagattcagatgaggctcaaatgc	*	NM:i:0	MD:Z:713
ENSG00000007372|PAX6|382_7	0	ENST00000481563.6	886	30	40M	*	0	0	atcagttccaacggagaagattcagatgaggctcaaatgc	*	NM:i:0	MD:Z:925
ENSG00000007372|PAX6|382_7	0	ENST00000638696.1	502	30	40M	*	0	0	atcagttccaacggagaagattcagatgaggctcaaatgc	*	NM:i:0	MD:Z:541
ENSG00000007372|PAX6|382_7	0	ENST00000638755.1	460	30	40M	*	0	0	atcagttccaacggagaagattcagatgaggctcaaatgc	*	NM:i:0	MD:Z:499
ENSG00000007372|PAX6|382_7	0	ENST00000639034.2	1101	30	40M	*	0	0	atcagttccaacggagaagattcagatgaggctcaaatgc	*	NM:i:0	MD:Z:1140
ENSG00000007372|PAX6|382_7	0	ENST00000640684.1	902	30	40M	*	0	0	atcagttccaacggagaagattcagatgaggctcaaatgc	*	NM:i:0	MD:Z:941
ENSG00000007372|PAX6|382_8	0	ENST00000606377.7	878	30	40M	*	0	0	cgcagacggcatgtatgataaactaaggatgttgaacggg	*	NM:i:0	MD:Z:917
ENSG00000007372|PAX6|382_8	0	ENST00000639386.2	512	30	40M	*	0	0	cgcagacggcatgtatgataaactaaggatgttgaacggg	*	NM:i:0	MD:Z:551
ENSG00000007372|PAX6|382_8	0	ENST00000419022.6	891	30	40M	*	0	0	cgcagacggcatgtatgataaactaaggatgttgaacggg	*	NM:i:0	MD:Z:930
ENSG00000007372|PAX6|382_8	0	ENST00000643871.1	947	30	40M	*	0	0	cgcagacggcatgtatgataaactaaggatgttgaacggg	*	NM:i:0	MD:Z:986
ENSG00000007372|PAX6|382_8	0	ENST00000638914.3	925	30	40M	*	0	0	cgcagacggcatgtatgataaactaaggatgttgaacggg	*	NM:i:0	MD:Z:964
ENSG00000007372|PAX6|382_8	0	ENST00000640610.1	849	30	40M	*	0	0	cgcagacggcatgtatgataaactaaggatgttgaacggg	*	NM:i:0	MD:Z:888
ENSG00000007372|PAX6|382_8	0	ENST00000379132.8	695	30	40M	*	0	0	cgcagacggcatgtatgataaactaaggatgttgaacggg	*	NM:i:0	MD:Z:734
ENSG00000007372|PAX6|382_8	0	ENST00000379109.7	1304	30	40M	*	0	0	cgcagacggcatgtatgataaactaaggatgttgaacggg	*	NM:i:0	MD:Z:1343
ENSG00000007372|PAX6|382_8	0	ENST00000379129.7	737	30	40M	*	0	0	cgcagacggcatgtatgataaactaaggatgttgaacggg	*	NM:i:0	MD:Z:776
ENSG00000007372|PAX6|382_8	0	ENST00000639916.1	859	30	40M	*	0	0	cgcagacggcatgtatgataaactaaggatgttgaacggg	*	NM:i:0	MD:Z:898
ENSG00000007372|PAX6|382_8	0	ENST00000640368.2	980	30	40M	*	0	0	cgcagacggcatgtatgataaactaaggatgttgaacggg	*	NM:i:0	MD:Z:1019
ENSG00000007372|PAX6|382_8	0	ENST00000379107.7	984	30	40M	*	0	0	cgcagacggcatgtatgataaactaaggatgttgaacggg	*	NM:i:0	MD:Z:1023
ENSG00000007372|PAX6|382_8	0	ENST00000639409.1	863	30	40M	*	0	0	cgcagacggcatgtatgataaactaaggatgttgaacggg	*	NM:i:0	MD:Z:902
ENSG00000007372|PAX6|382_8	0	ENST00000640975.1	966	30	40M	*	0	0	cgcagacggcatgtatgataaactaaggatgttgaacggg	*	NM:i:0	MD:Z:1005
ENSG00000007372|PAX6|382_8	0	ENST00000638963.1	459	30	40M	*	0	0	cgcagacggcatgtatgataaactaaggatgttgaacggg	*	NM:i:0	MD:Z:498
ENSG00000007372|PAX6|382_8	0	ENST00000241001.13	860	30	40M	*	0	0	cgcagacggcatgtatgataaactaaggatgttgaacggg	*	NM:i:0	MD:Z:899
ENSG00000007372|PAX6|382_8	0	ENST00000638629.1	1989	30	40M	*	0	0	cgcagacggcatgtatgataaactaaggatgttgaacggg	*	NM:i:0	MD:Z:2028
ENSG00000007372|PAX6|382_8	0	ENST00000639548.1	562	30	40M	*	0	0	cgcagacggcatgtatgataaactaaggatgttgaacggg	*	NM:i:0	MD:Z:601
ENSG00000007372|PAX6|382_8	0	ENST00000640125.1	520	30	40M	*	0	0	cgcagacggcatgtatgataaactaaggatgttgaacggg	*	NM:i:0	MD:Z:559
ENSG00000007372|PAX6|382_8	0	ENST00000481563.6	732	30	40M	*	0	0	cgcagacggcatgtatgataaactaaggatgttgaacggg	*	NM:i:0	MD:Z:771
ENSG00000007372|PAX6|382_8	0	ENST00000638696.1	348	30	40M	*	0	0	cgcagacggcatgtatgataaactaaggatgttgaacggg	*	NM:i:0	MD:Z:387
ENSG00000007372|PAX6|382_8	0	ENST00000638755.1	306	30	40M	*	0	0	cgcagacggcatgtatgataaactaaggatgttgaacggg	*	NM:i:0	MD:Z:345
ENSG00000007372|PAX6|382_8	0	ENST00000639034.2	947	30	40M	*	0	0	cgcagacggcatgtatgataaactaaggatgttgaacggg	*	NM:i:0	MD:Z:986
ENSG00000007372|PAX6|382_8	0	ENST00000640684.1	748	30	40M	*	0	0	cgcagacggcatgtatgataaactaaggatgttgaacggg	*	NM:i:0	MD:Z:787
ENSG00000007372|PAX6|382_9	0	ENST00000606377.7	779	30	40M	*	0	0	attactgtccgagggggtctgtaccaacgataacatacca	*	NM:i:0	MD:Z:818
ENSG00000007372|PAX6|382_9	0	ENST00000639386.2	413	30	40M	*	0	0	attactgtccgagggggtctgtaccaacgataacatacca	*	NM:i:0	MD:Z:452
ENSG00000007372|PAX6|382_9	0	ENST00000419022.6	792	30	40M	*	0	0	attactgtccgagggggtctgtaccaacgataacatacca	*	NM:i:0	MD:Z:831
ENSG00000007372|PAX6|382_9	0	ENST00000643871.1	848	30	40M	*	0	0	attactgtccgagggggtctgtaccaacgataacatacca	*	NM:i:0	MD:Z:887
ENSG00000007372|PAX6|382_9	0	ENST00000638914.3	826	30	40M	*	0	0	attactgtccgagggggtctgtaccaacgataacatacca	*	NM:i:0	MD:Z:865
ENSG00000007372|PAX6|382_9	0	ENST00000640610.1	750	30	40M	*	0	0	attactgtccgagggggtctgtaccaacgataacatacca	*	NM:i:0	MD:Z:789
ENSG00000007372|PAX6|382_9	0	ENST00000379132.8	596	30	40M	*	0	0	attactgtccgagggggtctgtaccaacgataacatacca	*	NM:i:0	MD:Z:635
ENSG00000007372|PAX6|382_9	0	ENST00000379109.7	1205	30	40M	*	0	0	attactgtccgagggggtctgtaccaacgataacatacca	*	NM:i:0	MD:Z:1244
ENSG00000007372|PAX6|382_9	0	ENST00000379129.7	638	30	40M	*	0	0	attactgtccgagggggtctgtaccaacgataacatacca	*	NM:i:0	MD:Z:677
ENSG00000007372|PAX6|382_9	0	ENST00000639916.1	760	30	40M	*	0	0	attactgtccgagggggtctgtaccaacgataacatacca	*	NM:i:0	MD:Z:799
ENSG00000007372|PAX6|382_9	0	ENST00000640368.2	881	30	40M	*	0	0	attactgtccgagggggtctgtaccaacgataacatacca	*	NM:i:0	MD:Z:920
ENSG00000007372|PAX6|382_9	0	ENST00000379107.7	885	30	40M	*	0	0	attactgtccgagggggtctgtaccaacgataacatacca	*	NM:i:0	MD:Z:924
ENSG00000007372|PAX6|382_9	0	ENST00000639409.1	764	30	40M	*	0	0	attactgtccgagggggtctgtaccaacgataacatacca	*	NM:i:0	MD:Z:803
ENSG00000007372|PAX6|382_9	0	ENST00000640975.1	867	30	40M	*	0	0	attactgtccgagggggtctgtaccaacgataacatacca	*	NM:i:0	MD:Z:906
ENSG00000007372|PAX6|382_9	0	ENST00000638963.1	360	30	40M	*	0	0	attactgtccgagggggtctgtaccaacgataacatacca	*	NM:i:0	MD:Z:399
ENSG00000007372|PAX6|382_9	0	ENST00000241001.13	761	30	40M	*	0	0	attactgtccgagggggtctgtaccaacgataacatacca	*	NM:i:0	MD:Z:800
ENSG00000007372|PAX6|382_9	0	ENST00000638629.1	1559	30	40M	*	0	0	attactgtccgagggggtctgtaccaacgataacatacca	*	NM:i:0	MD:Z:1598
ENSG00000007372|PAX6|382_9	0	ENST00000481563.6	633	30	40M	*	0	0	attactgtccgagggggtctgtaccaacgataacatacca	*	NM:i:0	MD:Z:672
ENSG00000007372|PAX6|382_9	0	ENST00000639034.2	848	30	40M	*	0	0	attactgtccgagggggtctgtaccaacgataacatacca	*	NM:i:0	MD:Z:887
ENSG00000007372|PAX6|382_9	0	ENST00000640684.1	649	30	40M	*	0	0	attactgtccgagggggtctgtaccaacgataacatacca	*	NM:i:0	MD:Z:688
ENSG00000007372|PAX6|382_10	0	ENST00000606377.7	628	30	40M	*	0	0	aaattctgggcaggtattacgagactggctccatcagacc	*	NM:i:0	MD:Z:667
ENSG00000007372|PAX6|382_10	0	ENST00000639386.2	262	30	40M	*	0	0	aaattctgggcaggtattacgagactggctccatcagacc	*	NM:i:0	MD:Z:301
ENSG00000007372|PAX6|382_10	0	ENST00000419022.6	641	30	40M	*	0	0	aaattctgggcaggtattacgagactggctccatcagacc	*	NM:i:0	MD:Z:680
ENSG00000007372|PAX6|382_10	0	ENST00000643871.1	697	30	40M	*	0	0	aaattctgggcaggtattacgagactggctccatcagacc	*	NM:i:0	MD:Z:736
ENSG00000007372|PAX6|382_10	0	ENST00000638914.3	675	30	40M	*	0	0	aaattctgggcaggtattacgagactggctccatcagacc	*	NM:i:0	MD:Z:714
ENSG00000007372|PAX6|382_10	0	ENST00000640610.1	599	30	40M	*	0	0	aaattctgggcaggtattacgagactggctccatcagacc	*	NM:i:0	MD:Z:638
ENSG00000007372|PAX6|382_10	0	ENST00000379132.8	445	30	40M	*	0	0	aaattctgggcaggtattacgagactggctccatcagacc	*	NM:i:0	MD:Z:484
ENSG00000007372|PAX6|382_10	0	ENST00000379109.7	1054	30	40M	*	0	0	aaattctgggcaggtattacgagactggctccatcagacc	*	NM:i:0	MD:Z:1093
ENSG00000007372|PAX6|382_10	0	ENST00000379129.7	487	30	40M	*	0	0	aaattctgggcaggtattacgagactggctccatcagacc	*	NM:i:0	MD:Z:526
ENSG00000007372|PAX6|382_10	0	ENST00000639916.1	609	30	40M	*	0	0	aaattctgggcaggtattacgagactggctccatcagacc	*	NM:i:0	MD:Z:648
ENSG00000007372|PAX6|382_10	0	ENST00000640368.2	730	30	40M	*	0	0	aaattctgggcaggtattacgagactggctccatcagacc	*	NM:i:0	MD:Z:769
ENSG00000007372|PAX6|382_10	0	ENST00000379107.7	734	30	40M	*	0	0	aaattctgggcaggtattacgagactggctccatcagacc	*	NM:i:0	MD:Z:773
ENSG00000007372|PAX6|382_10	0	ENST00000639409.1	613	30	40M	*	0	0	aaattctgggcaggtattacgagactggctccatcagacc	*	NM:i:0	MD:Z:652
ENSG00000007372|PAX6|382_10	0	ENST00000640975.1	716	30	40M	*	0	0	aaattctgggcaggtattacgagactggctccatcagacc	*	NM:i:0	MD:Z:755
ENSG00000007372|PAX6|382_10	0	ENST00000638963.1	209	30	40M	*	0	0	aaattctgggcaggtattacgagactggctccatcagacc	*	NM:i:0	MD:Z:248
ENSG00000007372|PAX6|382_10	0	ENST00000241001.13	610	30	40M	*	0	0	aaattctgggcaggtattacgagactggctccatcagacc	*	NM:i:0	MD:Z:649
ENSG00000007372|PAX6|382_10	0	ENST00000638629.1	1408	30	40M	*	0	0	aaattctgggcaggtattacgagactggctccatcagacc	*	NM:i:0	MD:Z:1447
ENSG00000007372|PAX6|382_10	0	ENST00000639548.1	420	30	40M	*	0	0	aaattctgggcaggtattacgagactggctccatcagacc	*	NM:i:0	MD:Z:459
ENSG00000007372|PAX6|382_10	0	ENST00000640125.1	378	30	40M	*	0	0	aaattctgggcaggtattacgagactggctccatcagacc	*	NM:i:0	MD:Z:417
ENSG00000007372|PAX6|382_10	0	ENST00000481563.6	482	30	40M	*	0	0	aaattctgggcaggtattacgagactggctccatcagacc	*	NM:i:0	MD:Z:521
ENSG00000007372|PAX6|382_10	0	ENST00000638696.1	206	30	40M	*	0	0	aaattctgggcaggtattacgagactggctccatcagacc	*	NM:i:0	MD:Z:245
ENSG00000007372|PAX6|382_10	0	ENST00000638755.1	164	30	40M	*	0	0	aaattctgggcaggtattacgagactggctccatcagacc	*	NM:i:0	MD:Z:203
ENSG00000007372|PAX6|382_10	0	ENST00000639034.2	697	30	40M	*	0	0	aaattctgggcaggtattacgagactggctccatcagacc	*	NM:i:0	MD:Z:736
ENSG00000007372|PAX6|382_10	0	ENST00000640684.1	498	30	40M	*	0	0	aaattctgggcaggtattacgagactggctccatcagacc	*	NM:i:0	MD:Z:537
ENSG00000007372|PAX6|382_11	0	ENST00000639386.2	65	30	40M	*	0	0	cacgtcttttcctgggagggctgctatctaagtcggggct	*	NM:i:0	MD:Z:104
ENSG00000007372|PAX6|382_11	0	ENST00000638629.1	52	30	40M	*	0	0	cacgtcttttcctgggagggctgctatctaagtcggggct	*	NM:i:0	MD:Z:91
ENSG00000007372|PAX6|382_11	0	ENST00000639548.1	181	30	40M	*	0	0	cacgtcttttcctgggagggctgctatctaagtcggggct	*	NM:i:0	MD:Z:220
ENSG00000007372|PAX6|382_11	0	ENST00000640125.1	181	30	40M	*	0	0	cacgtcttttcctgggagggctgctatctaagtcggggct	*	NM:i:0	MD:Z:220
ENSG00000007372|PAX6|382_11	0	ENST00000481563.6	243	30	40M	*	0	0	cacgtcttttcctgggagggctgctatctaagtcggggct	*	NM:i:0	MD:Z:282
ENSG00000007372|PAX6|382_12	0	ENST00000639548.1	74	30	40M	*	0	0	ctatatttggagcttatttattgctaagaagctcaggctc	*	NM:i:0	MD:Z:113
ENSG00000007372|PAX6|382_12	0	ENST00000640125.1	74	30	40M	*	0	0	ctatatttggagcttatttattgctaagaagctcaggctc	*	NM:i:0	MD:Z:113
ENSG00000007372|PAX6|382_12	0	ENST00000481563.6	136	30	40M	*	0	0	ctatatttggagcttatttattgctaagaagctcaggctc	*	NM:i:0	MD:Z:175
ENSG00000007372|PAX6|382_13	0	ENST00000606377.7	320	30	40M	*	0	0	cagatgtgtgaggccttttattgtgagagtggacagacat	*	NM:i:0	MD:Z:359
ENSG00000007372|PAX6|382_13	0	ENST00000419022.6	333	30	40M	*	0	0	cagatgtgtgaggccttttattgtgagagtggacagacat	*	NM:i:0	MD:Z:372
ENSG00000007372|PAX6|382_13	0	ENST00000643871.1	431	30	40M	*	0	0	cagatgtgtgaggccttttattgtgagagtggacagacat	*	NM:i:0	MD:Z:470
ENSG00000007372|PAX6|382_13	0	ENST00000638914.3	367	30	40M	*	0	0	cagatgtgtgaggccttttattgtgagagtggacagacat	*	NM:i:0	MD:Z:406
ENSG00000007372|PAX6|382_13	0	ENST00000640610.1	333	30	40M	*	0	0	cagatgtgtgaggccttttattgtgagagtggacagacat	*	NM:i:0	MD:Z:372
ENSG00000007372|PAX6|382_13	0	ENST00000379132.8	179	30	40M	*	0	0	cagatgtgtgaggccttttattgtgagagtggacagacat	*	NM:i:0	MD:Z:218
ENSG00000007372|PAX6|382_13	0	ENST00000379109.7	788	30	40M	*	0	0	cagatgtgtgaggccttttattgtgagagtggacagacat	*	NM:i:0	MD:Z:827
ENSG00000147488|ST18|180_1	0	ENST00000689386.1	3894	30	40M	*	0	0	agctctactggaaagtatcaaacaggcagtgaagggtatc	*	NM:i:0	MD:Z:3933
ENSG00000147488|ST18|180_1	0	ENST00000693301.1	3977	30	40M	*	0	0	agctctactggaaagtatcaaacaggcagtgaagggtatc	*	NM:i:0	MD:Z:4016
ENSG00000147488|ST18|180_1	0	ENST00000276480.11	3780	30	40M	*	0	0	agctctactggaaagtatcaaacaggcagtgaagggtatc	*	NM:i:0	MD:Z:3819
ENSG00000147488|ST18|180_1	0	ENST00000699087.1	4014	30	40M	*	0	0	agctctactggaaagtatcaaacaggcagtgaagggtatc	*	NM:i:0	MD:Z:4053
ENSG00000147488|ST18|180_2	0	ENST00000689386.1	3780	30	40M	*	0	0	tgacatccagcttccacagatgggacctatcagtgagcag	*	NM:i:0	MD:Z:3819
ENSG00000147488|ST18|180_2	0	ENST00000693301.1	3863	30	40M	*	0	0	tgacatccagcttccacagatgggacctatcagtgagcag	*	NM:i:0	MD:Z:3902
ENSG00000147488|ST18|180_2	0	ENST00000276480.11	3666	30	40M	*	0	0	tgacatccagcttccacagatgggacctatcagtgagcag	*	NM:i:0	MD:Z:3705
ENSG00000147488|ST18|180_2	0	ENST00000699087.1	3900	30	40M	*	0	0	tgacatccagcttccacagatgggacctatcagtgagcag	*	NM:i:0	MD:Z:3939
ENSG00000147488|ST18|180_3	0	ENST00000689386.1	3501	30	40M	*	0	0	aaagggcaaggtttctgaagaactcatgaccatcaagctc	*	NM:i:0	MD:Z:3540
ENSG00000147488|ST18|180_3	0	ENST00000693301.1	3584	30	40M	*	0	0	aaagggcaaggtttctgaagaactcatgaccatcaagctc	*	NM:i:0	MD:Z:3623
ENSG00000147488|ST18|180_3	0	ENST00000276480.11	3387	30	40M	*	0	0	aaagggcaaggtttctgaagaactcatgaccatcaagctc	*	NM:i:0	MD:Z:3426
ENSG00000147488|ST18|180_3	0	ENST00000699087.1	3621	30	40M	*	0	0	aaagggcaaggtttctgaagaactcatgaccatcaagctc	*	NM:i:0	MD:Z:3660
ENSG00000147488|ST18|180_4	0	ENST00000689386.1	3455	30	40M	*	0	0	cccaccgaagcttatctggatgtcctctcaatgcacaagt	*	NM:i:0	MD:Z:3494
ENSG00000147488|ST18|180_4	0	ENST00000693301.1	3538	30	40M	*	0	0	cccaccgaagcttatctggatgtcctctcaatgcacaagt	*	NM:i:0	MD:Z:3577
ENSG00000147488|ST18|180_4	0	ENST00000276480.11	3341	30	40M	*	0	0	cccaccgaagcttatctggatgtcctctcaatgcacaagt	*	NM:i:0	MD:Z:3380
ENSG00000147488|ST18|180_4	0	ENST00000699087.1	3575	30	40M	*	0	0	cccaccgaagcttatctggatgtcctctcaatgcacaagt	*	NM:i:0	MD:Z:3614
ENSG00000008394|MGST1|212_1	0	ENST00000010404.6	82	30	40M	*	0	0	aggtaatggatgatgaagtattcatggcttttgcatccta	*	NM:i:0	MD:Z:121
ENSG00000008394|MGST1|212_1	0	ENST00000396210.8	105	30	40M	*	0	0	aggtaatggatgatgaagtattcatggcttttgcatccta	*	NM:i:0	MD:Z:144
ENSG00000008394|MGST1|212_1	0	ENST00000535309.5	56	30	40M	*	0	0	aggtaatggatgatgaagtattcatggcttttgcatccta	*	NM:i:0	MD:Z:95
ENSG00000008394|MGST1|212_1	0	ENST00000540056.5	160	30	40M	*	0	0	aggtaatggatgatgaagtattcatggcttttgcatccta	*	NM:i:0	MD:Z:199
ENSG00000008394|MGST1|212_1	0	ENST00000396209.5	160	30	40M	*	0	0	aggtaatggatgatgaagtattcatggcttttgcatccta	*	NM:i:0	MD:Z:199
ENSG00000008394|MGST1|212_1	0	ENST00000396207.1	90	30	40M	*	0	0	aggtaatggatgatgaagtattcatggcttttgcatccta	*	NM:i:0	MD:Z:129
ENSG00000008394|MGST1|212_2	0	ENST00000010404.6	151	30	40M	*	0	0	ttatgagtactgcaactgcattctatagattgacaagaaa	*	NM:i:0	MD:Z:190
ENSG00000008394|MGST1|212_2	0	ENST00000396210.8	174	30	40M	*	0	0	ttatgagtactgcaactgcattctatagattgacaagaaa	*	NM:i:0	MD:Z:213
ENSG00000008394|MGST1|212_2	0	ENST00000535309.5	125	30	40M	*	0	0	ttatgagtactgcaactgcattctatagattgacaagaaa	*	NM:i:0	MD:Z:164
ENSG00000008394|MGST1|212_2	0	ENST00000540056.5	229	30	40M	*	0	0	ttatgagtactgcaactgcattctatagattgacaagaaa	*	NM:i:0	MD:Z:268
ENSG00000008394|MGST1|212_2	0	ENST00000396209.5	229	30	40M	*	0	0	ttatgagtactgcaactgcattctatagattgacaagaaa	*	NM:i:0	MD:Z:268
ENSG00000008394|MGST1|212_2	0	ENST00000396207.1	159	30	40M	*	0	0	ttatgagtactgcaactgcattctatagattgacaagaaa	*	NM:i:0	MD:Z:198
ENSG00000008394|MGST1|212_3	0	ENST00000010404.6	242	30	40M	*	0	0	caagaagtatcttcgaacagatgacagagtagaacgtgta	*	NM:i:0	MD:Z:281
ENSG00000008394|MGST1|212_3	0	ENST00000396210.8	265	30	40M	*	0	0	caagaagtatcttcgaacagatgacagagtagaacgtgta	*	NM:i:0	MD:Z:304
ENSG00000008394|MGST1|212_3	0	ENST00000535309.5	216	30	40M	*	0	0	caagaagtatcttcgaacagatgacagagtagaacgtgta	*	NM:i:0	MD:Z:255
ENSG00000008394|MGST1|212_3	0	ENST00000396209.5	320	30	40M	*	0	0	caagaagtatcttcgaacagatgacagagtagaacgtgta	*	NM:i:0	MD:Z:359
ENSG00000008394|MGST1|212_3	0	ENST00000396207.1	250	30	40M	*	0	0	caagaagtatcttcgaacagatgacagagtagaacgtgta	*	NM:i:0	MD:Z:289
ENSG00000008394|MGST1|212_4	0	ENST00000010404.6	366	30	40M	*	0	0	tctacagccatcctgcacttcagactatttgtcggagcac	*	NM:i:0	MD:Z:405
ENSG00000008394|MGST1|212_4	0	ENST00000396210.8	389	30	40M	*	0	0	tctacagccatcctgcacttcagactatttgtcggagcac	*	NM:i:0	MD:Z:428
ENSG00000008394|MGST1|212_4	0	ENST00000540056.5	349	30	40M	*	0	0	tctacagccatcctgcacttcagactatttgtcggagcac	*	NM:i:0	MD:Z:388
ENSG00000008394|MGST1|212_4	0	ENST00000396209.5	444	30	40M	*	0	0	tctacagccatcctgcacttcagactatttgtcggagcac	*	NM:i:0	MD:Z:483
ENSG00000008394|MGST1|212_4	0	ENST00000396207.1	374	30	40M	*	0	0	tctacagccatcctgcacttcagactatttgtcggagcac	*	NM:i:0	MD:Z:413
ENSG00000008394|MGST1|212_5	0	ENST00000010404.6	482	30	40M	*	0	0	agttactctttccatggcttacaggttgctgaaaagtaaa	*	NM:i:0	MD:Z:521
ENSG00000008394|MGST1|212_5	0	ENST00000396210.8	505	30	40M	*	0	0	agttactctttccatggcttacaggttgctgaaaagtaaa	*	NM:i:0	MD:Z:544
ENSG00000008394|MGST1|212_5	0	ENST00000540056.5	465	30	40M	*	0	0	agttactctttccatggcttacaggttgctgaaaagtaaa	*	NM:i:0	MD:Z:504
ENSG00000008394|MGST1|212_5	0	ENST00000396209.5	560	30	40M	*	0	0	agttactctttccatggcttacaggttgctgaaaagtaaa	*	NM:i:0	MD:Z:599
ENSG00000008394|MGST1|212_5	0	ENST00000396207.1	490	30	40M	*	0	0	agttactctttccatggcttacaggttgctgaaaagtaaa	*	NM:i:0	MD:Z:529
ENSG00000008394|MGST1|212_6	0	ENST00000010404.6	579	30	40M	*	0	0	gtacttccaatttataatgaatactttcttagattttagg	*	NM:i:0	MD:Z:618
ENSG00000008394|MGST1|212_6	0	ENST00000396210.8	602	30	40M	*	0	0	gtacttccaatttataatgaatactttcttagattttagg	*	NM:i:0	MD:Z:641
ENSG00000008394|MGST1|212_6	0	ENST00000396209.5	657	30	40M	*	0	0	gtacttccaatttataatgaatactttcttagattttagg	*	NM:i:0	MD:Z:696
ENSG00000008394|MGST1|212_6	0	ENST00000396207.1	587	30	40M	*	0	0	gtacttccaatttataatgaatactttcttagattttagg	*	NM:i:0	MD:Z:626
ENSG00000008394|MGST1|212_7	0	ENST00000010404.6	691	30	40M	*	0	0	tcttgttttacatttggattagaaatttaacatagtaatt	*	NM:i:0	MD:Z:730
ENSG00000008394|MGST1|212_7	0	ENST00000396210.8	714	30	40M	*	0	0	tcttgttttacatttggattagaaatttaacatagtaatt	*	NM:i:0	MD:Z:753
ENSG00000008394|MGST1|212_7	0	ENST00000396209.5	769	30	40M	*	0	0	tcttgttttacatttggattagaaatttaacatagtaatt	*	NM:i:0	MD:Z:808
ENSG00000008394|MGST1|212_7	0	ENST00000396207.1	699	30	40M	*	0	0	tcttgttttacatttggattagaaatttaacatagtaatt	*	NM:i:0	MD:Z:738
ENSG00000008394|MGST1|212_8	0	ENST00000010404.6	768	30	40M	*	0	0	taaatttggatcatgttatgatttgtaacattcacacaac	*	NM:i:0	MD:Z:807
ENSG00000008394|MGST1|212_8	0	ENST00000396210.8	791	30	40M	*	0	0	taaatttggatcatgttatgatttgtaacattcacacaac	*	NM:i:0	MD:Z:830
ENSG00000008394|MGST1|212_8	0	ENST00000396209.5	846	30	40M	*	0	0	taaatttggatcatgttatgatttgtaacattcacacaac	*	NM:i:0	MD:Z:885
ENSG00000008394|MGST1|212_8	0	ENST00000396207.1	776	30	40M	*	0	0	taaatttggatcatgttatgatttgtaacattcacacaac	*	NM:i:0	MD:Z:815
ENSG00000008394|MGST1|212_9	0	ENST00000010404.6	837	30	40M	*	0	0	cacgtatgagaaacctatatttcaatactgctgaaacaga	*	NM:i:0	MD:Z:876
ENSG00000008394|MGST1|212_9	0	ENST00000396210.8	860	30	40M	*	0	0	cacgtatgagaaacctatatttcaatactgctgaaacaga	*	NM:i:0	MD:Z:899
ENSG00000008394|MGST1|212_9	0	ENST00000396209.5	915	30	40M	*	0	0	cacgtatgagaaacctatatttcaatactgctgaaacaga	*	NM:i:0	MD:Z:954
ENSG00000008394|MGST1|212_9	0	ENST00000396207.1	845	30	40M	*	0	0	cacgtatgagaaacctatatttcaatactgctgaaacaga	*	NM:i:0	MD:Z:884
ENSG00000069431|ABCC9|342_1	0	ENST00000261200.9	2292	30	40M	*	0	0	caggaaacagcctggaagatatcacctggacagctatgag	*	NM:i:0	MD:Z:2331
ENSG00000069431|ABCC9|342_1	0	ENST00000261201.10	2292	30	40M	*	0	0	caggaaacagcctggaagatatcacctggacagctatgag	*	NM:i:0	MD:Z:2331
ENSG00000069431|ABCC9|342_1	0	ENST00000683676.1	2293	30	40M	*	0	0	caggaaacagcctggaagatatcacctggacagctatgag	*	NM:i:0	MD:Z:2332
ENSG00000069431|ABCC9|342_1	0	ENST00000684084.1	2180	30	40M	*	0	0	caggaaacagcctggaagatatcacctggacagctatgag	*	NM:i:0	MD:Z:2219
ENSG00000069431|ABCC9|342_1	0	ENST00000682068.1	2349	30	40M	*	0	0	caggaaacagcctggaagatatcacctggacagctatgag	*	NM:i:0	MD:Z:2388
ENSG00000198838|RYR3|37_5	0	ENST00000415757.7	8882	30	40M	*	0	0	ctcagacacttgacacaaggactgtcatgaagtcaggctc	*	NM:i:0	MD:Z:8921
ENSG00000198838|RYR3|37_5	0	ENST00000634891.2	8877	30	40M	*	0	0	ctcagacacttgacacaaggactgtcatgaagtcaggctc	*	NM:i:0	MD:Z:8916
ENSG00000198838|RYR3|37_5	0	ENST00000389232.9	8865	30	40M	*	0	0	ctcagacacttgacacaaggactgtcatgaagtcaggctc	*	NM:i:0	MD:Z:8904
ENSG00000198838|RYR3|37_5	0	ENST00000634418.1	8795	30	40M	*	0	0	ctcagacacttgacacaaggactgtcatgaagtcaggctc	*	NM:i:0	MD:Z:8834
ENSG00000198838|RYR3|37_6	0	ENST00000415757.7	9483	30	40M	*	0	0	gatcttacccatgctctgcaactacttgtcctactggtgg	*	NM:i:0	MD:Z:9522
ENSG00000198838|RYR3|37_6	0	ENST00000634891.2	9478	30	40M	*	0	0	gatcttacccatgctctgcaactacttgtcctactggtgg	*	NM:i:0	MD:Z:9517
ENSG00000198838|RYR3|37_6	0	ENST00000389232.9	9466	30	40M	*	0	0	gatcttacccatgctctgcaactacttgtcctactggtgg	*	NM:i:0	MD:Z:9505
ENSG00000198838|RYR3|37_6	0	ENST00000634418.1	9396	30	40M	*	0	0	gatcttacccatgctctgcaactacttgtcctactggtgg	*	NM:i:0	MD:Z:9435
ENSG00000198838|RYR3|37_7	0	ENST00000415757.7	11667	30	40M	*	0	0	actcttggatctccttcaggacatggtggtgatgcttctg	*	NM:i:0	MD:Z:11706
ENSG00000198838|RYR3|37_7	0	ENST00000634891.2	11677	30	40M	*	0	0	actcttggatctccttcaggacatggtggtgatgcttctg	*	NM:i:0	MD:Z:11716
ENSG00000198838|RYR3|37_7	0	ENST00000389232.9	11665	30	40M	*	0	0	actcttggatctccttcaggacatggtggtgatgcttctg	*	NM:i:0	MD:Z:11704
ENSG00000198838|RYR3|37_7	0	ENST00000634418.1	11565	30	40M	*	0	0	actcttggatctccttcaggacatggtggtgatgcttctg	*	NM:i:0	MD:Z:11604
ENSG00000198838|RYR3|37_8	0	ENST00000415757.7	12734	30	40M	*	0	0	gggcaaagaacatcagagtgaccaagatcctgggtgacat	*	NM:i:0	MD:Z:12773
ENSG00000198838|RYR3|37_8	0	ENST00000634891.2	12744	30	40M	*	0	0	gggcaaagaacatcagagtgaccaagatcctgggtgacat	*	NM:i:0	MD:Z:12783
ENSG00000198838|RYR3|37_8	0	ENST00000389232.9	12732	30	40M	*	0	0	gggcaaagaacatcagagtgaccaagatcctgggtgacat	*	NM:i:0	MD:Z:12771
ENSG00000198838|RYR3|37_8	0	ENST00000634418.1	12632	30	40M	*	0	0	gggcaaagaacatcagagtgaccaagatcctgggtgacat	*	NM:i:0	MD:Z:12671
ENSG00000134138|MEIS2|306_1	0	ENST00000561208.6	2470	30	40M	*	0	0	gtagatcccaatgttggcggacaggttatggacattcatg	*	NM:i:0	MD:Z:2509
ENSG00000134138|MEIS2|306_1	0	ENST00000338564.9	1813	30	40M	*	0	0	gtagatcccaatgttggcggacaggttatggacattcatg	*	NM:i:0	MD:Z:1852
ENSG00000134138|MEIS2|306_1	0	ENST00000340545.9	1858	30	40M	*	0	0	gtagatcccaatgttggcggacaggttatggacattcatg	*	NM:i:0	MD:Z:1897
ENSG00000134138|MEIS2|306_1	0	ENST00000699956.1	1114	30	40M	*	0	0	gtagatcccaatgttggcggacaggttatggacattcatg	*	NM:i:0	MD:Z:1153
ENSG00000134138|MEIS2|306_1	0	ENST00000699903.1	1498	30	40M	*	0	0	gtagatcccaatgttggcggacaggttatggacattcatg	*	NM:i:0	MD:Z:1537
ENSG00000134138|MEIS2|306_1	0	ENST00000559085.5	1574	30	40M	*	0	0	gtagatcccaatgttggcggacaggttatggacattcatg	*	NM:i:0	MD:Z:1613
ENSG00000134138|MEIS2|306_1	0	ENST00000699904.1	1585	30	40M	*	0	0	gtagatcccaatgttggcggacaggttatggacattcatg	*	NM:i:0	MD:Z:1624
ENSG00000134138|MEIS2|306_1	0	ENST00000557796.6	1856	30	40M	*	0	0	gtagatcccaatgttggcggacaggttatggacattcatg	*	NM:i:0	MD:Z:1895
ENSG00000134138|MEIS2|306_1	0	ENST00000424352.6	2547	30	40M	*	0	0	gtagatcccaatgttggcggacaggttatggacattcatg	*	NM:i:0	MD:Z:2586
ENSG00000134138|MEIS2|306_2	0	ENST00000561208.6	2050	30	40M	*	0	0	gtaaacaactggtttattaatgccagaagaagaatagtac	*	NM:i:0	MD:Z:2089
ENSG00000007372|PAX6|382_4	0	ENST00000640125.1	940	30	40M	*	0	0	cagcaacacacctagtcatattcctatcagcagtagtttc	*	NM:i:0	MD:Z:979
ENSG00000007372|PAX6|382_4	0	ENST00000481563.6	1152	30	40M	*	0	0	cagcaacacacctagtcatattcctatcagcagtagtttc	*	NM:i:0	MD:Z:1191
ENSG00000007372|PAX6|382_4	0	ENST00000638696.1	768	30	40M	*	0	0	cagcaacacacctagtcatattcctatcagcagtagtttc	*	NM:i:0	MD:Z:807
ENSG00000007372|PAX6|382_4	0	ENST00000638755.1	726	30	40M	*	0	0	cagcaacacacctagtcatattcctatcagcagtagtttc	*	NM:i:0	MD:Z:765
ENSG00000007372|PAX6|382_4	0	ENST00000639034.2	1367	30	40M	*	0	0	cagcaacacacctagtcatattcctatcagcagtagtttc	*	NM:i:0	MD:Z:1406
ENSG00000007372|PAX6|382_4	0	ENST00000640684.1	1168	30	40M	*	0	0	cagcaacacacctagtcatattcctatcagcagtagtttc	*	NM:i:0	MD:Z:1207
ENSG00000102755|FLT1|211_15	0	ENST00000282397.9	825	30	40M	*	0	0	tggaaaacgcataatctgggacagtagaaagggcttcatc	*	NM:i:0	MD:Z:864
ENSG00000102755|FLT1|211_15	0	ENST00000541932.5	825	30	40M	*	0	0	tggaaaacgcataatctgggacagtagaaagggcttcatc	*	NM:i:0	MD:Z:864
ENSG00000102755|FLT1|211_15	0	ENST00000615840.5	825	30	40M	*	0	0	tggaaaacgcataatctgggacagtagaaagggcttcatc	*	NM:i:0	MD:Z:864
ENSG00000102755|FLT1|211_15	0	ENST00000639477.1	842	30	40M	*	0	0	tggaaaacgcataatctgggacagtagaaagggcttcatc	*	NM:i:0	MD:Z:881
ENSG00000102755|FLT1|211_16	0	ENST00000282397.9	563	30	40M	*	0	0	ccttgaacacagctcaagcaaaccacactggcttctacag	*	NM:i:0	MD:Z:602
ENSG00000102755|FLT1|211_16	0	ENST00000541932.5	563	30	40M	*	0	0	ccttgaacacagctcaagcaaaccacactggcttctacag	*	NM:i:0	MD:Z:602
ENSG00000102755|FLT1|211_16	0	ENST00000615840.5	563	30	40M	*	0	0	ccttgaacacagctcaagcaaaccacactggcttctacag	*	NM:i:0	MD:Z:602
ENSG00000102755|FLT1|211_16	0	ENST00000639477.1	580	30	40M	*	0	0	ccttgaacacagctcaagcaaaccacactggcttctacag	*	NM:i:0	MD:Z:619
ENSG00000102755|FLT1|211_17	0	ENST00000282397.9	494	30	40M	*	0	0	aaagcgaaaggctgagcataactaaatctgcctgtggaag	*	NM:i:0	MD:Z:533
ENSG00000102755|FLT1|211_17	0	ENST00000541932.5	494	30	40M	*	0	0	aaagcgaaaggctgagcataactaaatctgcctgtggaag	*	NM:i:0	MD:Z:533
ENSG00000102755|FLT1|211_17	0	ENST00000615840.5	494	30	40M	*	0	0	aaagcgaaaggctgagcataactaaatctgcctgtggaag	*	NM:i:0	MD:Z:533
ENSG00000102755|FLT1|211_17	0	ENST00000639477.1	511	30	40M	*	0	0	aaagcgaaaggctgagcataactaaatctgcctgtggaag	*	NM:i:0	MD:Z:550
ENSG00000133101|CCNA1|125_1	0	ENST00000630422.2	542	30	40M	*	0	0	caagcaagggtttgacatctacatggatgaactagagcag	*	NM:i:0	MD:Z:581
ENSG00000133101|CCNA1|125_1	0	ENST00000440264.5	549	30	40M	*	0	0	caagcaagggtttgacatctacatggatgaactagagcag	*	NM:i:0	MD:Z:588
ENSG00000133101|CCNA1|125_1	0	ENST00000255465.8	520	30	40M	*	0	0	caagcaagggtttgacatctacatggatgaactagagcag	*	NM:i:0	MD:Z:559
ENSG00000133101|CCNA1|125_1	0	ENST00000625767.2	489	30	40M	*	0	0	caagcaagggtttgacatctacatggatgaactagagcag	*	NM:i:0	MD:Z:528
ENSG00000133101|CCNA1|125_2	0	ENST00000630422.2	816	30	40M	*	0	0	gaaataaggcacagacccaaagcacactacatgaagaagc	*	NM:i:0	MD:Z:855
ENSG00000133101|CCNA1|125_2	0	ENST00000440264.5	823	30	40M	*	0	0	gaaataaggcacagacccaaagcacactacatgaagaagc	*	NM:i:0	MD:Z:862
ENSG00000133101|CCNA1|125_2	0	ENST00000255465.8	794	30	40M	*	0	0	gaaataaggcacagacccaaagcacactacatgaagaagc	*	NM:i:0	MD:Z:833
ENSG00000133101|CCNA1|125_2	0	ENST00000625767.2	763	30	40M	*	0	0	gaaataaggcacagacccaaagcacactacatgaagaagc	*	NM:i:0	MD:Z:802
ENSG00000133101|CCNA1|125_3	0	ENST00000630422.2	902	30	40M	*	0	0	ggtggaggttggggaagaatataaacttcgagcagagacc	*	NM:i:0	MD:Z:941
ENSG00000133101|CCNA1|125_3	0	ENST00000440264.5	909	30	40M	*	0	0	ggtggaggttggggaagaatataaacttcgagcagagacc	*	NM:i:0	MD:Z:948
ENSG00000133101|CCNA1|125_3	0	ENST00000255465.8	880	30	40M	*	0	0	ggtggaggttggggaagaatataaacttcgagcagagacc	*	NM:i:0	MD:Z:919
ENSG00000133101|CCNA1|125_3	0	ENST00000625767.2	849	30	40M	*	0	0	ggtggaggttggggaagaatataaacttcgagcagagacc	*	NM:i:0	MD:Z:888
ENSG00000133101|CCNA1|125_4	0	ENST00000630422.2	964	30	40M	*	0	0	tggacaggttcctttcatgtatgtctgttctgagagggaa	*	NM:i:0	MD:Z:1003
ENSG00000133101|CCNA1|125_4	0	ENST00000440264.5	971	30	40M	*	0	0	tggacaggttcctttcatgtatgtctgttctgagagggaa	*	NM:i:0	MD:Z:1010
ENSG00000133101|CCNA1|125_4	0	ENST00000255465.8	942	30	40M	*	0	0	tggacaggttcctttcatgtatgtctgttctgagagggaa	*	NM:i:0	MD:Z:981
ENSG00000133101|CCNA1|125_4	0	ENST00000625767.2	911	30	40M	*	0	0	tggacaggttcctttcatgtatgtctgttctgagagggaa	*	NM:i:0	MD:Z:950
ENSG00000133101|CCNA1|125_5	0	ENST00000630422.2	1181	30	40M	*	0	0	caaccagtttctccttcagtacttgaggcgacaaggagtg	*	NM:i:0	MD:Z:1220
ENSG00000133101|CCNA1|125_5	0	ENST00000440264.5	1188	30	40M	*	0	0	caaccagtttctccttcagtacttgaggcgacaaggagtg	*	NM:i:0	MD:Z:1227
ENSG00000133101|CCNA1|125_5	0	ENST00000255465.8	1159	30	40M	*	0	0	caaccagtttctccttcagtacttgaggcgacaaggagtg	*	NM:i:0	MD:Z:1198
ENSG00000133101|CCNA1|125_5	0	ENST00000625767.2	1128	30	40M	*	0	0	caaccagtttctccttcagtacttgaggcgacaaggagtg	*	NM:i:0	MD:Z:1167
ENSG00000133101|CCNA1|125_6	0	ENST00000630422.2	1229	30	40M	*	0	0	gactgagaacctggctaagtacgtagcagagctgagtcta	*	NM:i:0	MD:Z:1268
ENSG00000133101|CCNA1|125_6	0	ENST00000440264.5	1236	30	40M	*	0	0	gactgagaacctggctaagtacgtagcagagctgagtcta	*	NM:i:0	MD:Z:1275
ENSG00000133101|CCNA1|125_6	0	ENST00000255465.8	1207	30	40M	*	0	0	gactgagaacctggctaagtacgtagcagagctgagtcta	*	NM:i:0	MD:Z:1246
ENSG00000133101|CCNA1|125_6	0	ENST00000625767.2	1176	30	40M	*	0	0	gactgagaacctggctaagtacgtagcagagctgagtcta	*	NM:i:0	MD:Z:1215
ENSG00000133101|CCNA1|125_7	0	ENST00000630422.2	1347	30	40M	*	0	0	aacaagcacttttggccagaaacccttgctgcatttacag	*	NM:i:0	MD:Z:1386
ENSG00000133101|CCNA1|125_7	0	ENST00000440264.5	1354	30	40M	*	0	0	aacaagcacttttggccagaaacccttgctgcatttacag	*	NM:i:0	MD:Z:1393
ENSG00000133101|CCNA1|125_7	0	ENST00000255465.8	1325	30	40M	*	0	0	aacaagcacttttggccagaaacccttgctgcatttacag	*	NM:i:0	MD:Z:1364
ENSG00000133101|CCNA1|125_7	0	ENST00000625767.2	1294	30	40M	*	0	0	aacaagcacttttggccagaaacccttgctgcatttacag	*	NM:i:0	MD:Z:1333
ENSG00000187720|THSD4|76_5	0	ENST00000355327.7	2030	30	40M	*	0	0	ctgtgggaaaggatcgcagtaccctattttccgctgtgtg	*	NM:i:0	MD:Z:2069
ENSG00000187720|THSD4|76_5	0	ENST00000261862.8	2203	30	40M	*	0	0	ctgtgggaaaggatcgcagtaccctattttccgctgtgtg	*	NM:i:0	MD:Z:2242
ENSG00000187720|THSD4|76_5	0	ENST00000357769.4	990	30	40M	*	0	0	ctgtgggaaaggatcgcagtaccctattttccgctgtgtg	*	NM:i:0	MD:Z:1029
ENSG00000187720|THSD4|76_6	0	ENST00000355327.7	2084	30	40M	*	0	0	tgaagaggctcctgagagttactgtgactccagcatgaag	*	NM:i:0	MD:Z:2123
ENSG00000187720|THSD4|76_6	0	ENST00000261862.8	2257	30	40M	*	0	0	tgaagaggctcctgagagttactgtgactccagcatgaag	*	NM:i:0	MD:Z:2296
ENSG00000187720|THSD4|76_6	0	ENST00000357769.4	1044	30	40M	*	0	0	tgaagaggctcctgagagttactgtgactccagcatgaag	*	NM:i:0	MD:Z:1083
ENSG00000187720|THSD4|76_7	0	ENST00000355327.7	2407	30	40M	*	0	0	cccgtgatgtgaagtgtgtgagcaacattggggatgtggt	*	NM:i:0	MD:Z:2446
ENSG00000187720|THSD4|76_7	0	ENST00000261862.8	2580	30	40M	*	0	0	cccgtgatgtgaagtgtgtgagcaacattggggatgtggt	*	NM:i:0	MD:Z:2619
ENSG00000187720|THSD4|76_7	0	ENST00000357769.4	1367	30	40M	*	0	0	cccgtgatgtgaagtgtgtgagcaacattggggatgtggt	*	NM:i:0	MD:Z:1406
ENSG00000187720|THSD4|76_8	0	ENST00000355327.7	2873	30	40M	*	0	0	agccaaatggtttagcaccgaatggagcatgtgttccaag	*	NM:i:0	MD:Z:2912
ENSG00000187720|THSD4|76_8	0	ENST00000261862.8	3046	30	40M	*	0	0	agccaaatggtttagcaccgaatggagcatgtgttccaag	*	NM:i:0	MD:Z:3085
ENSG00000187720|THSD4|76_8	0	ENST00000357769.4	1833	30	40M	*	0	0	agccaaatggtttagcaccgaatggagcatgtgttccaag	*	NM:i:0	MD:Z:1872
ENSG00000187720|THSD4|76_9	0	ENST00000355327.7	2956	30	40M	*	0	0	ctgatgacatgactctaagtaacctctgtgaccctcagtt	*	NM:i:0	MD:Z:2995
ENSG00000187720|THSD4|76_9	0	ENST00000261862.8	3129	30	40M	*	0	0	ctgatgacatgactctaagtaacctctgtgaccctcagtt	*	NM:i:0	MD:Z:3168
ENSG00000187720|THSD4|76_9	0	ENST00000357769.4	1916	30	40M	*	0	0	ctgatgacatgactctaagtaacctctgtgaccctcagtt	*	NM:i:0	MD:Z:1955
ENSG00000187720|THSD4|76_10	0	ENST00000355327.7	3011	30	40M	*	0	0	agaatcttgtaaccctcaggactgtgtccctgaagttgat	*	NM:i:0	MD:Z:3050
ENSG00000187720|THSD4|76_10	0	ENST00000261862.8	3184	30	40M	*	0	0	agaatcttgtaaccctcaggactgtgtccctgaagttgat	*	NM:i:0	MD:Z:3223
ENSG00000187720|THSD4|76_10	0	ENST00000357769.4	1971	30	40M	*	0	0	agaatcttgtaaccctcaggactgtgtccctgaagttgat	*	NM:i:0	MD:Z:2010
ENSG00000187720|THSD4|76_11	0	ENST00000355327.7	6383	30	40M	*	0	0	gccactagagggagtcagttcagttccgtaaaggtatgct	*	NM:i:0	MD:Z:6422
ENSG00000187720|THSD4|76_11	0	ENST00000261862.8	6556	30	40M	*	0	0	gccactagagggagtcagttcagttccgtaaaggtatgct	*	NM:i:0	MD:Z:6595
ENSG00000187720|THSD4|76_12	0	ENST00000355327.7	6783	30	40M	*	0	0	tagccactttatagttggaatatcaattctaatgaggagg	*	NM:i:0	MD:Z:6822
ENSG00000187720|THSD4|76_12	0	ENST00000261862.8	6956	30	40M	*	0	0	tagccactttatagttggaatatcaattctaatgaggagg	*	NM:i:0	MD:Z:6995
ENSG00000187720|THSD4|76_13	0	ENST00000355327.7	6860	30	40M	*	0	0	cccttaaaacaggctggataatctatatcagccttgtggg	*	NM:i:0	MD:Z:6899
ENSG00000187720|THSD4|76_13	0	ENST00000261862.8	7033	30	40M	*	0	0	cccttaaaacaggctggataatctatatcagccttgtggg	*	NM:i:0	MD:Z:7072
ENSG00000187720|THSD4|76_14	0	ENST00000355327.7	7659	30	40M	*	0	0	gcttaggggagtctgtgagtagaagagctttaggtgattt	*	NM:i:0	MD:Z:7698
ENSG00000187720|THSD4|76_14	0	ENST00000261862.8	7832	30	40M	*	0	0	gcttaggggagtctgtgagtagaagagctttaggtgattt	*	NM:i:0	MD:Z:7871
ENSG00000182054|IDH2|262_6	0	ENST00000330062.8	654	30	40M	*	0	0	caaaatggtcttcaccccaaaagatggcagtggtgtcaag	*	NM:i:0	MD:Z:693
ENSG00000182054|IDH2|262_6	0	ENST00000559482.5	336	30	40M	*	0	0	caaaatggtcttcaccccaaaagatggcagtggtgtcaag	*	NM:i:0	MD:Z:375
ENSG00000182054|IDH2|262_6	0	ENST00000540499.2	581	30	40M	*	0	0	caaaatggtcttcaccccaaaagatggcagtggtgtcaag	*	NM:i:0	MD:Z:620
ENSG00000182054|IDH2|262_7	0	ENST00000330062.8	465	30	40M	*	0	0	gaagatgtggaaaagtcccaatggaactatccggaacatc	*	NM:i:0	MD:Z:504
ENSG00000182054|IDH2|262_7	0	ENST00000540499.2	392	30	40M	*	0	0	gaagatgtggaaaagtcccaatggaactatccggaacatc	*	NM:i:0	MD:Z:431
ENSG00000182054|IDH2|262_8	0	ENST00000330062.8	420	30	40M	*	0	0	caccatcacccctgatgaggcccgtgtggaagagttcaag	*	NM:i:0	MD:Z:459
ENSG00000182054|IDH2|262_8	0	ENST00000540499.2	347	30	40M	*	0	0	caccatcacccctgatgaggcccgtgtggaagagttcaag	*	NM:i:0	MD:Z:386
ENSG00000182054|IDH2|262_9	0	ENST00000330062.8	340	30	40M	*	0	0	aaccgtgaccagactgatgaccaggtcaccattgactctg	*	NM:i:0	MD:Z:379
ENSG00000182054|IDH2|262_9	0	ENST00000540499.2	267	30	40M	*	0	0	aaccgtgaccagactgatgaccaggtcaccattgactctg	*	NM:i:0	MD:Z:306
ENSG00000140563|MCTP2|229_1	0	ENST00000543482.5	146	30	40M	*	0	0	gtagaggtgtacttctgagaagtggcttcttgggtcttca	*	NM:i:0	MD:Z:185
ENSG00000140563|MCTP2|229_1	0	ENST00000357742.10	123	30	40M	*	0	0	gtagaggtgtacttctgagaagtggcttcttgggtcttca	*	NM:i:0	MD:Z:162
ENSG00000140563|MCTP2|229_2	0	ENST00000543482.5	237	30	40M	*	0	0	gaccaggccattgttgatcaacttgagcaagaagaaggtg	*	NM:i:0	MD:Z:276
ENSG00000140563|MCTP2|229_2	0	ENST00000357742.10	214	30	40M	*	0	0	gaccaggccattgttgatcaacttgagcaagaagaaggtg	*	NM:i:0	MD:Z:253
ENSG00000140563|MCTP2|229_2	0	ENST00000451018.7	45	30	40M	*	0	0	gaccaggccattgttgatcaacttgagcaagaagaaggtg	*	NM:i:0	MD:Z:84
ENSG00000140563|MCTP2|229_3	0	ENST00000543482.5	472	30	40M	*	0	0	agctccttgaaacagtctgaagaagaattggattggagcc	*	NM:i:0	MD:Z:511
ENSG00000140563|MCTP2|229_3	0	ENST00000357742.10	449	30	40M	*	0	0	agctccttgaaacagtctgaagaagaattggattggagcc	*	NM:i:0	MD:Z:488
ENSG00000140563|MCTP2|229_3	0	ENST00000451018.7	280	30	40M	*	0	0	agctccttgaaacagtctgaagaagaattggattggagcc	*	NM:i:0	MD:Z:319
ENSG00000140563|MCTP2|229_4	0	ENST00000543482.5	664	30	40M	*	0	0	tgtggaagcagtgacctgaatgcttctatgacatctcaac	*	NM:i:0	MD:Z:703
ENSG00000011465|DCN|91_6	0	ENST00000552962.5	812	30	40M	*	0	0	aaatcaaagatggagactttaagaacctgaagaaccttca	*	NM:i:0	MD:Z:851
ENSG00000011465|DCN|91_6	0	ENST00000441303.6	284	30	40M	*	0	0	aaatcaaagatggagactttaagaacctgaagaaccttca	*	NM:i:0	MD:Z:323
ENSG00000011465|DCN|91_7	0	ENST00000546745.5	590	30	40M	*	0	0	gagtttgactggaaagagaatagaattaaagagaagaatc	*	NM:i:0	MD:Z:629
ENSG00000011465|DCN|91_7	0	ENST00000550099.5	669	30	40M	*	0	0	gagtttgactggaaagagaatagaattaaagagaagaatc	*	NM:i:0	MD:Z:708
ENSG00000011465|DCN|91_8	0	ENST00000546745.5	539	30	40M	*	0	0	gctccttccctttaaggacaactgtaaaaccaggaagctt	*	NM:i:0	MD:Z:578
ENSG00000011465|DCN|91_8	0	ENST00000550099.5	618	30	40M	*	0	0	gctccttccctttaaggacaactgtaaaaccaggaagctt	*	NM:i:0	MD:Z:657
ENSG00000011465|DCN|91_9	0	ENST00000546745.5	457	30	40M	*	0	0	caatattcttgactctagcaagctgcaaagagaagggaac	*	NM:i:0	MD:Z:496
ENSG00000011465|DCN|91_9	0	ENST00000550099.5	536	30	40M	*	0	0	caatattcttgactctagcaagctgcaaagagaagggaac	*	NM:i:0	MD:Z:575
ENSG00000169508|GPR183|122_4	0	ENST00000376414.5	894	30	40M	*	0	0	tcgtttctctaatttcctggaatgtagccaaagacattcg	*	NM:i:0	MD:Z:933
ENSG00000169508|GPR183|122_5	0	ENST00000376414.5	713	30	40M	*	0	0	ttctcatctgctattctcagatctgctgcaaactcttcag	*	NM:i:0	MD:Z:752
ENSG00000169508|GPR183|122_6	0	ENST00000376414.5	576	30	40M	*	0	0	cctcatcaaccctatgtcaaagcaggaggctgaaaggatt	*	NM:i:0	MD:Z:615
ENSG00000169508|GPR183|122_7	0	ENST00000376414.5	437	30	40M	*	0	0	actttatgacctgcctgagtattgaccgcttcattgctgt	*	NM:i:0	MD:Z:476
ENSG00000169508|GPR183|122_8	0	ENST00000376414.5	330	30	40M	*	0	0	gcctacacgaatagcctactatgcaatgggctttgactgg	*	NM:i:0	MD:Z:369
ENSG00000041515|MYO16|72_1	0	ENST00000356711.7	270	30	40M	*	0	0	gaagcatgcgaagaatccgaaagttcacttcaacctcacg	*	NM:i:0	MD:Z:309
ENSG00000041515|MYO16|72_1	0	ENST00000251041.10	240	30	40M	*	0	0	gaagcatgcgaagaatccgaaagttcacttcaacctcacg	*	NM:i:0	MD:Z:279
ENSG00000041515|MYO16|72_1	0	ENST00000457511.7	444	30	40M	*	0	0	gaagcatgcgaagaatccgaaagttcacttcaacctcacg	*	NM:i:0	MD:Z:483
ENSG00000041515|MYO16|72_2	0	ENST00000356711.7	436	30	40M	*	0	0	gataatgccttcattgcagaaattctgattgacagaggag	*	NM:i:0	MD:Z:475
ENSG00000041515|MYO16|72_2	0	ENST00000251041.10	406	30	40M	*	0	0	gataatgccttcattgcagaaattctgattgacagaggag	*	NM:i:0	MD:Z:445
ENSG00000041515|MYO16|72_2	0	ENST00000457511.7	610	30	40M	*	0	0	gataatgccttcattgcagaaattctgattgacagaggag	*	NM:i:0	MD:Z:649
ENSG00000041515|MYO16|72_3	0	ENST00000356711.7	835	30	40M	*	0	0	gtggtgtctcttatcctggaacatggtggagacctcaaca	*	NM:i:0	MD:Z:874
ENSG00000041515|MYO16|72_3	0	ENST00000251041.10	805	30	40M	*	0	0	gtggtgtctcttatcctggaacatggtggagacctcaaca	*	NM:i:0	MD:Z:844
ENSG00000041515|MYO16|72_3	0	ENST00000457511.7	1009	30	40M	*	0	0	gtggtgtctcttatcctggaacatggtggagacctcaaca	*	NM:i:0	MD:Z:1048
ENSG00000041515|MYO16|72_4	0	ENST00000356711.7	1013	30	40M	*	0	0	cctctgagtttattgaggaaatgctgctgaaagccgaaat	*	NM:i:0	MD:Z:1052
ENSG00000041515|MYO16|72_4	0	ENST00000251041.10	983	30	40M	*	0	0	cctctgagtttattgaggaaatgctgctgaaagccgaaat	*	NM:i:0	MD:Z:1022
ENSG00000041515|MYO16|72_4	0	ENST00000457511.7	1187	30	40M	*	0	0	cctctgagtttattgaggaaatgctgctgaaagccgaaat	*	NM:i:0	MD:Z:1226
ENSG00000041515|MYO16|72_5	0	ENST00000356711.7	1374	30	40M	*	0	0	cctgctctatgagattcagaagcgctttgggaacaatcag	*	NM:i:0	MD:Z:1413
ENSG00000041515|MYO16|72_5	0	ENST00000251041.10	1344	30	40M	*	0	0	cctgctctatgagattcagaagcgctttgggaacaatcag	*	NM:i:0	MD:Z:1383
ENSG00000041515|MYO16|72_5	0	ENST00000457511.7	1548	30	40M	*	0	0	cctgctctatgagattcagaagcgctttgggaacaatcag	*	NM:i:0	MD:Z:1587
ENSG00000092529|CAPN3|287_3	0	ENST00000495723.1	2811	30	40M	*	0	0	aaagtgaggaacagcaacaattccggaacattttcaagca	*	NM:i:0	MD:Z:2850
ENSG00000092529|CAPN3|287_3	0	ENST00000349748.8	1972	30	40M	*	0	0	aaagtgaggaacagcaacaattccggaacattttcaagca	*	NM:i:0	MD:Z:2011
ENSG00000092529|CAPN3|287_3	0	ENST00000318023.11	2102	30	40M	*	0	0	aaagtgaggaacagcaacaattccggaacattttcaagca	*	NM:i:0	MD:Z:2141
ENSG00000092529|CAPN3|287_3	0	ENST00000397163.8	2245	30	40M	*	0	0	aaagtgaggaacagcaacaattccggaacattttcaagca	*	NM:i:0	MD:Z:2284
ENSG00000092529|CAPN3|287_3	0	ENST00000357568.8	2143	30	40M	*	0	0	aaagtgaggaacagcaacaattccggaacattttcaagca	*	NM:i:0	MD:Z:2182
ENSG00000092529|CAPN3|287_3	0	ENST00000397200.8	573	30	40M	*	0	0	aaagtgaggaacagcaacaattccggaacattttcaagca	*	NM:i:0	MD:Z:612
ENSG00000092529|CAPN3|287_3	0	ENST00000674093.1	282	30	40M	*	0	0	aaagtgaggaacagcaacaattccggaacattttcaagca	*	NM:i:0	MD:Z:321
ENSG00000092529|CAPN3|287_3	0	ENST00000569136.6	381	30	40M	*	0	0	aaagtgaggaacagcaacaattccggaacattttcaagca	*	NM:i:0	MD:Z:420
ENSG00000092529|CAPN3|287_3	0	ENST00000673936.1	249	30	40M	*	0	0	aaagtgaggaacagcaacaattccggaacattttcaagca	*	NM:i:0	MD:Z:288
ENSG00000092529|CAPN3|287_3	0	ENST00000673890.1	351	30	40M	*	0	0	aaagtgaggaacagcaacaattccggaacattttcaagca	*	NM:i:0	MD:Z:390
ENSG00000092529|CAPN3|287_3	0	ENST00000674149.1	664	30	40M	*	0	0	aaagtgaggaacagcaacaattccggaacattttcaagca	*	NM:i:0	MD:Z:703
ENSG00000092529|CAPN3|287_3	0	ENST00000337571.9	234	30	40M	*	0	0	aaagtgaggaacagcaacaattccggaacattttcaagca	*	NM:i:0	MD:Z:273
ENSG00000092529|CAPN3|287_3	0	ENST00000673771.1	348	30	40M	*	0	0	aaagtgaggaacagcaacaattccggaacattttcaagca	*	NM:i:0	MD:Z:387
ENSG00000092529|CAPN3|287_3	0	ENST00000673743.1	476	30	40M	*	0	0	aaagtgaggaacagcaacaattccggaacattttcaagca	*	NM:i:0	MD:Z:515
ENSG00000092529|CAPN3|287_3	0	ENST00000674146.1	678	30	40M	*	0	0	aaagtgaggaacagcaacaattccggaacattttcaagca	*	NM:i:0	MD:Z:717
ENSG00000092529|CAPN3|287_3	0	ENST00000674119.1	104	30	40M	*	0	0	aaagtgaggaacagcaacaattccggaacattttcaagca	*	NM:i:0	MD:Z:143
ENSG00000092529|CAPN3|287_3	0	ENST00000674052.1	1299	30	40M	*	0	0	aaagtgaggaacagcaacaattccggaacattttcaagca	*	NM:i:0	MD:Z:1338
ENSG00000092529|CAPN3|287_3	0	ENST00000561817.5	184	30	40M	*	0	0	aaagtgaggaacagcaacaattccggaacattttcaagca	*	NM:i:0	MD:Z:223
ENSG00000092529|CAPN3|287_3	0	ENST00000674018.1	653	30	40M	*	0	0	aaagtgaggaacagcaacaattccggaacattttcaagca	*	NM:i:0	MD:Z:692
ENSG00000092529|CAPN3|287_3	0	ENST00000397204.9	195	30	40M	*	0	0	aaagtgaggaacagcaacaattccggaacattttcaagca	*	NM:i:0	MD:Z:234
ENSG00000092529|CAPN3|287_3	0	ENST00000673886.1	1023	30	40M	*	0	0	aaagtgaggaacagcaacaattccggaacattttcaagca	*	NM:i:0	MD:Z:1062
ENSG00000092529|CAPN3|287_3	0	ENST00000674139.1	3542	30	40M	*	0	0	aaagtgaggaacagcaacaattccggaacattttcaagca	*	NM:i:0	MD:Z:3581
ENSG00000092529|CAPN3|287_3	0	ENST00000673851.1	645	30	40M	*	0	0	aaagtgaggaacagcaacaattccggaacattttcaagca	*	NM:i:0	MD:Z:684
ENSG00000092529|CAPN3|287_3	0	ENST00000673978.1	568	30	40M	*	0	0	aaagtgaggaacagcaacaattccggaacattttcaagca	*	NM:i:0	MD:Z:607
ENSG00000092529|CAPN3|287_3	0	ENST00000673928.1	386	30	40M	*	0	0	aaagtgaggaacagcaacaattccggaacattttcaagca	*	NM:i:0	MD:Z:425
ENSG00000092529|CAPN3|287_3	0	ENST00000673750.1	3478	30	40M	*	0	0	aaagtgaggaacagcaacaattccggaacattttcaagca	*	NM:i:0	MD:Z:3517
ENSG00000092529|CAPN3|287_4	0	ENST00000495723.1	2874	30	40M	*	0	0	tctgtgcagatgagctcaagaaggtccttaacacagtcgt	*	NM:i:0	MD:Z:2913
ENSG00000092529|CAPN3|287_4	0	ENST00000349748.8	2035	30	40M	*	0	0	tctgtgcagatgagctcaagaaggtccttaacacagtcgt	*	NM:i:0	MD:Z:2074
ENSG00000092529|CAPN3|287_4	0	ENST00000318023.11	2165	30	40M	*	0	0	tctgtgcagatgagctcaagaaggtccttaacacagtcgt	*	NM:i:0	MD:Z:2204
ENSG00000092529|CAPN3|287_4	0	ENST00000397163.8	2308	30	40M	*	0	0	tctgtgcagatgagctcaagaaggtccttaacacagtcgt	*	NM:i:0	MD:Z:2347
ENSG00000092529|CAPN3|287_4	0	ENST00000357568.8	2206	30	40M	*	0	0	tctgtgcagatgagctcaagaaggtccttaacacagtcgt	*	NM:i:0	MD:Z:2245
ENSG00000092529|CAPN3|287_4	0	ENST00000397200.8	636	30	40M	*	0	0	tctgtgcagatgagctcaagaaggtccttaacacagtcgt	*	NM:i:0	MD:Z:675
ENSG00000092529|CAPN3|287_4	0	ENST00000674093.1	345	30	40M	*	0	0	tctgtgcagatgagctcaagaaggtccttaacacagtcgt	*	NM:i:0	MD:Z:384
ENSG00000092529|CAPN3|287_4	0	ENST00000569136.6	444	30	40M	*	0	0	tctgtgcagatgagctcaagaaggtccttaacacagtcgt	*	NM:i:0	MD:Z:483
ENSG00000092529|CAPN3|287_4	0	ENST00000673936.1	312	30	40M	*	0	0	tctgtgcagatgagctcaagaaggtccttaacacagtcgt	*	NM:i:0	MD:Z:351
ENSG00000092529|CAPN3|287_4	0	ENST00000673890.1	414	30	40M	*	0	0	tctgtgcagatgagctcaagaaggtccttaacacagtcgt	*	NM:i:0	MD:Z:453
ENSG00000092529|CAPN3|287_4	0	ENST00000674149.1	727	30	40M	*	0	0	tctgtgcagatgagctcaagaaggtccttaacacagtcgt	*	NM:i:0	MD:Z:766
ENSG00000092529|CAPN3|287_4	0	ENST00000337571.9	297	30	40M	*	0	0	tctgtgcagatgagctcaagaaggtccttaacacagtcgt	*	NM:i:0	MD:Z:336
ENSG00000092529|CAPN3|287_4	0	ENST00000673771.1	411	30	40M	*	0	0	tctgtgcagatgagctcaagaaggtccttaacacagtcgt	*	NM:i:0	MD:Z:450
ENSG00000092529|CAPN3|287_4	0	ENST00000673743.1	539	30	40M	*	0	0	tctgtgcagatgagctcaagaaggtccttaacacagtcgt	*	NM:i:0	MD:Z:578
ENSG00000092529|CAPN3|287_4	0	ENST00000674146.1	741	30	40M	*	0	0	tctgtgcagatgagctcaagaaggtccttaacacagtcgt	*	NM:i:0	MD:Z:780
ENSG00000092529|CAPN3|287_4	0	ENST00000674119.1	167	30	40M	*	0	0	tctgtgcagatgagctcaagaaggtccttaacacagtcgt	*	NM:i:0	MD:Z:206
ENSG00000092529|CAPN3|287_4	0	ENST00000673692.1	82	30	40M	*	0	0	tctgtgcagatgagctcaagaaggtccttaacacagtcgt	*	NM:i:0	MD:Z:121
ENSG00000092529|CAPN3|287_4	0	ENST00000674052.1	1362	30	40M	*	0	0	tctgtgcagatgagctcaagaaggtccttaacacagtcgt	*	NM:i:0	MD:Z:1401
ENSG00000092529|CAPN3|287_4	0	ENST00000561817.5	247	30	40M	*	0	0	tctgtgcagatgagctcaagaaggtccttaacacagtcgt	*	NM:i:0	MD:Z:286
ENSG00000092529|CAPN3|287_4	0	ENST00000674018.1	716	30	40M	*	0	0	tctgtgcagatgagctcaagaaggtccttaacacagtcgt	*	NM:i:0	MD:Z:755
ENSG00000092529|CAPN3|287_4	0	ENST00000397204.9	258	30	40M	*	0	0	tctgtgcagatgagctcaagaaggtccttaacacagtcgt	*	NM:i:0	MD:Z:297
ENSG00000092529|CAPN3|287_4	0	ENST00000673886.1	1086	30	40M	*	0	0	tctgtgcagatgagctcaagaaggtccttaacacagtcgt	*	NM:i:0	MD:Z:1125
ENSG00000092529|CAPN3|287_4	0	ENST00000674139.1	3605	30	40M	*	0	0	tctgtgcagatgagctcaagaaggtccttaacacagtcgt	*	NM:i:0	MD:Z:3644
ENSG00000092529|CAPN3|287_4	0	ENST00000673851.1	708	30	40M	*	0	0	tctgtgcagatgagctcaagaaggtccttaacacagtcgt	*	NM:i:0	MD:Z:747
ENSG00000092529|CAPN3|287_4	0	ENST00000673978.1	631	30	40M	*	0	0	tctgtgcagatgagctcaagaaggtccttaacacagtcgt	*	NM:i:0	MD:Z:670
ENSG00000092529|CAPN3|287_4	0	ENST00000673928.1	449	30	40M	*	0	0	tctgtgcagatgagctcaagaaggtccttaacacagtcgt	*	NM:i:0	MD:Z:488
ENSG00000092529|CAPN3|287_4	0	ENST00000673750.1	3541	30	40M	*	0	0	tctgtgcagatgagctcaagaaggtccttaacacagtcgt	*	NM:i:0	MD:Z:3580
ENSG00000092529|CAPN3|287_5	0	ENST00000495723.1	2977	30	40M	*	0	0	gctcatggatacagatggctctggaaagctcaacctgcag	*	NM:i:0	MD:Z:3016
ENSG00000092529|CAPN3|287_5	0	ENST00000349748.8	2138	30	40M	*	0	0	gctcatggatacagatggctctggaaagctcaacctgcag	*	NM:i:0	MD:Z:2177
ENSG00000092529|CAPN3|287_5	0	ENST00000318023.11	2268	30	40M	*	0	0	gctcatggatacagatggctctggaaagctcaacctgcag	*	NM:i:0	MD:Z:2307
ENSG00000092529|CAPN3|287_5	0	ENST00000397163.8	2411	30	40M	*	0	0	gctcatggatacagatggctctggaaagctcaacctgcag	*	NM:i:0	MD:Z:2450
ENSG00000092529|CAPN3|287_5	0	ENST00000357568.8	2309	30	40M	*	0	0	gctcatggatacagatggctctggaaagctcaacctgcag	*	NM:i:0	MD:Z:2348
ENSG00000092529|CAPN3|287_5	0	ENST00000397200.8	739	30	40M	*	0	0	gctcatggatacagatggctctggaaagctcaacctgcag	*	NM:i:0	MD:Z:778
ENSG00000092529|CAPN3|287_5	0	ENST00000674093.1	448	30	40M	*	0	0	gctcatggatacagatggctctggaaagctcaacctgcag	*	NM:i:0	MD:Z:487
ENSG00000092529|CAPN3|287_5	0	ENST00000569136.6	547	30	40M	*	0	0	gctcatggatacagatggctctggaaagctcaacctgcag	*	NM:i:0	MD:Z:586
ENSG00000092529|CAPN3|287_5	0	ENST00000673936.1	415	30	40M	*	0	0	gctcatggatacagatggctctggaaagctcaacctgcag	*	NM:i:0	MD:Z:454
ENSG00000135426|TESPA1|386_2	0	ENST00000449076.6	1546	30	40M	*	0	0	cctcttccagaagaatctcatgggcaggaaggttaagtcc	*	NM:i:0	MD:Z:1585
ENSG00000135426|TESPA1|386_2	0	ENST00000524622.5	1571	30	40M	*	0	0	cctcttccagaagaatctcatgggcaggaaggttaagtcc	*	NM:i:0	MD:Z:1610
ENSG00000135426|TESPA1|386_2	0	ENST00000532804.5	1445	30	40M	*	0	0	cctcttccagaagaatctcatgggcaggaaggttaagtcc	*	NM:i:0	MD:Z:1484
ENSG00000135426|TESPA1|386_2	0	ENST00000316577.12	1433	30	40M	*	0	0	cctcttccagaagaatctcatgggcaggaaggttaagtcc	*	NM:i:0	MD:Z:1472
ENSG00000135426|TESPA1|386_2	0	ENST00000531122.5	1236	30	40M	*	0	0	cctcttccagaagaatctcatgggcaggaaggttaagtcc	*	NM:i:0	MD:Z:1275
ENSG00000133101|CCNA1|125_8	0	ENST00000630422.2	1463	30	40M	*	0	0	gcaagcaattagggagaagtacaaggcttcaaagtacctg	*	NM:i:0	MD:Z:1502
ENSG00000133101|CCNA1|125_8	0	ENST00000440264.5	1470	30	40M	*	0	0	gcaagcaattagggagaagtacaaggcttcaaagtacctg	*	NM:i:0	MD:Z:1509
ENSG00000133101|CCNA1|125_8	0	ENST00000255465.8	1441	30	40M	*	0	0	gcaagcaattagggagaagtacaaggcttcaaagtacctg	*	NM:i:0	MD:Z:1480
ENSG00000133101|CCNA1|125_8	0	ENST00000625767.2	1410	30	40M	*	0	0	gcaagcaattagggagaagtacaaggcttcaaagtacctg	*	NM:i:0	MD:Z:1449
ENSG00000133110|POSTN|324_1	0	ENST00000541179.5	1993	30	40M	*	0	0	taaactcctctatccagcagacacacctgttggaaatgat	*	NM:i:0	MD:Z:2032
ENSG00000133110|POSTN|324_1	0	ENST00000379749.8	1910	30	40M	*	0	0	taaactcctctatccagcagacacacctgttggaaatgat	*	NM:i:0	MD:Z:1949
ENSG00000133110|POSTN|324_1	0	ENST00000379747.9	1917	30	40M	*	0	0	taaactcctctatccagcagacacacctgttggaaatgat	*	NM:i:0	MD:Z:1956
ENSG00000133110|POSTN|324_1	0	ENST00000541481.5	1993	30	40M	*	0	0	taaactcctctatccagcagacacacctgttggaaatgat	*	NM:i:0	MD:Z:2032
ENSG00000133110|POSTN|324_1	0	ENST00000379743.8	1899	30	40M	*	0	0	taaactcctctatccagcagacacacctgttggaaatgat	*	NM:i:0	MD:Z:1938
ENSG00000133110|POSTN|324_1	0	ENST00000379742.4	1907	30	40M	*	0	0	taaactcctctatccagcagacacacctgttggaaatgat	*	NM:i:0	MD:Z:1946
ENSG00000133110|POSTN|324_2	0	ENST00000541179.5	1649	30	40M	*	0	0	accttcctcagcctacttgaagctgcagacttgaaagagc	*	NM:i:0	MD:Z:1688
ENSG00000133110|POSTN|324_2	0	ENST00000379749.8	1566	30	40M	*	0	0	accttcctcagcctacttgaagctgcagacttgaaagagc	*	NM:i:0	MD:Z:1605
ENSG00000133110|POSTN|324_2	0	ENST00000379747.9	1573	30	40M	*	0	0	accttcctcagcctacttgaagctgcagacttgaaagagc	*	NM:i:0	MD:Z:1612
ENSG00000133110|POSTN|324_2	0	ENST00000541481.5	1649	30	40M	*	0	0	accttcctcagcctacttgaagctgcagacttgaaagagc	*	NM:i:0	MD:Z:1688
ENSG00000133110|POSTN|324_2	0	ENST00000379743.8	1555	30	40M	*	0	0	accttcctcagcctacttgaagctgcagacttgaaagagc	*	NM:i:0	MD:Z:1594
ENSG00000133110|POSTN|324_2	0	ENST00000379742.4	1563	30	40M	*	0	0	accttcctcagcctacttgaagctgcagacttgaaagagc	*	NM:i:0	MD:Z:1602
ENSG00000133110|POSTN|324_3	0	ENST00000541179.5	1539	30	40M	*	0	0	agaaagggagtaagcaagggagaaacggtgcgattcacat	*	NM:i:0	MD:Z:1578
ENSG00000133110|POSTN|324_3	0	ENST00000379749.8	1456	30	40M	*	0	0	agaaagggagtaagcaagggagaaacggtgcgattcacat	*	NM:i:0	MD:Z:1495
ENSG00000133110|POSTN|324_3	0	ENST00000379747.9	1463	30	40M	*	0	0	agaaagggagtaagcaagggagaaacggtgcgattcacat	*	NM:i:0	MD:Z:1502
ENSG00000133110|POSTN|324_3	0	ENST00000541481.5	1539	30	40M	*	0	0	agaaagggagtaagcaagggagaaacggtgcgattcacat	*	NM:i:0	MD:Z:1578
ENSG00000133110|POSTN|324_3	0	ENST00000379743.8	1445	30	40M	*	0	0	agaaagggagtaagcaagggagaaacggtgcgattcacat	*	NM:i:0	MD:Z:1484
ENSG00000133110|POSTN|324_3	0	ENST00000379742.4	1453	30	40M	*	0	0	agaaagggagtaagcaagggagaaacggtgcgattcacat	*	NM:i:0	MD:Z:1492
ENSG00000133110|POSTN|324_4	0	ENST00000541179.5	1441	30	40M	*	0	0	tgagctttacaacgggcaaatactggaaaccatcggaggc	*	NM:i:0	MD:Z:1480
ENSG00000133110|POSTN|324_4	0	ENST00000379749.8	1358	30	40M	*	0	0	tgagctttacaacgggcaaatactggaaaccatcggaggc	*	NM:i:0	MD:Z:1397
ENSG00000133110|POSTN|324_4	0	ENST00000379747.9	1365	30	40M	*	0	0	tgagctttacaacgggcaaatactggaaaccatcggaggc	*	NM:i:0	MD:Z:1404
ENSG00000133110|POSTN|324_4	0	ENST00000541481.5	1441	30	40M	*	0	0	tgagctttacaacgggcaaatactggaaaccatcggaggc	*	NM:i:0	MD:Z:1480
ENSG00000133110|POSTN|324_4	0	ENST00000379743.8	1347	30	40M	*	0	0	tgagctttacaacgggcaaatactggaaaccatcggaggc	*	NM:i:0	MD:Z:1386
ENSG00000133110|POSTN|324_4	0	ENST00000379742.4	1355	30	40M	*	0	0	tgagctttacaacgggcaaatactggaaaccatcggaggc	*	NM:i:0	MD:Z:1394
ENSG00000133110|POSTN|324_5	0	ENST00000541179.5	1357	30	40M	*	0	0	ttctgatgatactctcagcatggatcagcgcctccttaaa	*	NM:i:0	MD:Z:1396
ENSG00000133110|POSTN|324_5	0	ENST00000379749.8	1274	30	40M	*	0	0	ttctgatgatactctcagcatggatcagcgcctccttaaa	*	NM:i:0	MD:Z:1313
ENSG00000133110|POSTN|324_5	0	ENST00000379747.9	1281	30	40M	*	0	0	ttctgatgatactctcagcatggatcagcgcctccttaaa	*	NM:i:0	MD:Z:1320
ENSG00000133110|POSTN|324_5	0	ENST00000541481.5	1357	30	40M	*	0	0	ttctgatgatactctcagcatggatcagcgcctccttaaa	*	NM:i:0	MD:Z:1396
ENSG00000133110|POSTN|324_5	0	ENST00000379743.8	1263	30	40M	*	0	0	ttctgatgatactctcagcatggatcagcgcctccttaaa	*	NM:i:0	MD:Z:1302
ENSG00000133110|POSTN|324_5	0	ENST00000379742.4	1271	30	40M	*	0	0	ttctgatgatactctcagcatggatcagcgcctccttaaa	*	NM:i:0	MD:Z:1310
ENSG00000133110|POSTN|324_6	0	ENST00000541179.5	1041	30	40M	*	0	0	ctctccagtgttctgagtctattatgggaggagcagtctt	*	NM:i:0	MD:Z:1080
ENSG00000133110|POSTN|324_6	0	ENST00000379749.8	958	30	40M	*	0	0	ctctccagtgttctgagtctattatgggaggagcagtctt	*	NM:i:0	MD:Z:997
ENSG00000133110|POSTN|324_6	0	ENST00000379747.9	965	30	40M	*	0	0	ctctccagtgttctgagtctattatgggaggagcagtctt	*	NM:i:0	MD:Z:1004
ENSG00000133110|POSTN|324_6	0	ENST00000541481.5	1041	30	40M	*	0	0	ctctccagtgttctgagtctattatgggaggagcagtctt	*	NM:i:0	MD:Z:1080
ENSG00000133110|POSTN|324_6	0	ENST00000379743.8	947	30	40M	*	0	0	ctctccagtgttctgagtctattatgggaggagcagtctt	*	NM:i:0	MD:Z:986
ENSG00000133110|POSTN|324_6	0	ENST00000379742.4	955	30	40M	*	0	0	ctctccagtgttctgagtctattatgggaggagcagtctt	*	NM:i:0	MD:Z:994
ENSG00000133110|POSTN|324_7	0	ENST00000541179.5	891	30	40M	*	0	0	acatattggaggcccttggaagagacggtcacttcacact	*	NM:i:0	MD:Z:930
ENSG00000133110|POSTN|324_7	0	ENST00000379749.8	808	30	40M	*	0	0	acatattggaggcccttggaagagacggtcacttcacact	*	NM:i:0	MD:Z:847
ENSG00000133110|POSTN|324_7	0	ENST00000379747.9	815	30	40M	*	0	0	acatattggaggcccttggaagagacggtcacttcacact	*	NM:i:0	MD:Z:854
ENSG00000133110|POSTN|324_7	0	ENST00000541481.5	891	30	40M	*	0	0	acatattggaggcccttggaagagacggtcacttcacact	*	NM:i:0	MD:Z:930
ENSG00000133110|POSTN|324_7	0	ENST00000379743.8	797	30	40M	*	0	0	acatattggaggcccttggaagagacggtcacttcacact	*	NM:i:0	MD:Z:836
ENSG00000133110|POSTN|324_7	0	ENST00000379742.4	805	30	40M	*	0	0	acatattggaggcccttggaagagacggtcacttcacact	*	NM:i:0	MD:Z:844
ENSG00000133110|POSTN|324_8	0	ENST00000541179.5	478	30	40M	*	0	0	aaaactgagggaggagatcgagggaaagggatccttcact	*	NM:i:0	MD:Z:517
ENSG00000133110|POSTN|324_8	0	ENST00000379749.8	395	30	40M	*	0	0	aaaactgagggaggagatcgagggaaagggatccttcact	*	NM:i:0	MD:Z:434
ENSG00000133110|POSTN|324_8	0	ENST00000379747.9	402	30	40M	*	0	0	aaaactgagggaggagatcgagggaaagggatccttcact	*	NM:i:0	MD:Z:441
ENSG00000133110|POSTN|324_8	0	ENST00000541481.5	478	30	40M	*	0	0	aaaactgagggaggagatcgagggaaagggatccttcact	*	NM:i:0	MD:Z:517
ENSG00000133110|POSTN|324_8	0	ENST00000379743.8	384	30	40M	*	0	0	aaaactgagggaggagatcgagggaaagggatccttcact	*	NM:i:0	MD:Z:423
ENSG00000133110|POSTN|324_8	0	ENST00000379742.4	392	30	40M	*	0	0	aaaactgagggaggagatcgagggaaagggatccttcact	*	NM:i:0	MD:Z:431
ENSG00000102468|HTR2A|369_1	0	ENST00000542664.4	2083	30	40M	*	0	0	gacaatagcgacggagtgaatgaaaaggtgagctgtgtgt	*	NM:i:0	MD:Z:2122
ENSG00000102468|HTR2A|369_1	0	ENST00000543956.5	1366	30	40M	*	0	0	gacaatagcgacggagtgaatgaaaaggtgagctgtgtgt	*	NM:i:0	MD:Z:1405
ENSG00000103888|CEMIP|278_4	0	ENST00000220244.7	1981	30	40M	*	0	0	gtagacgaaaggggaggttatgacccacccacatacatca	*	NM:i:0	MD:Z:2020
ENSG00000103888|CEMIP|278_4	0	ENST00000394685.8	2113	30	40M	*	0	0	gtagacgaaaggggaggttatgacccacccacatacatca	*	NM:i:0	MD:Z:2152
ENSG00000103888|CEMIP|278_4	0	ENST00000356249.9	2052	30	40M	*	0	0	gtagacgaaaggggaggttatgacccacccacatacatca	*	NM:i:0	MD:Z:2091
ENSG00000103888|CEMIP|278_5	0	ENST00000220244.7	2217	30	40M	*	0	0	tgacagcaagatgtgcaagatgatcacagaggactcctac	*	NM:i:0	MD:Z:2256
ENSG00000103888|CEMIP|278_5	0	ENST00000394685.8	2349	30	40M	*	0	0	tgacagcaagatgtgcaagatgatcacagaggactcctac	*	NM:i:0	MD:Z:2388
ENSG00000103888|CEMIP|278_5	0	ENST00000356249.9	2288	30	40M	*	0	0	tgacagcaagatgtgcaagatgatcacagaggactcctac	*	NM:i:0	MD:Z:2327
ENSG00000103888|CEMIP|278_6	0	ENST00000220244.7	3306	30	40M	*	0	0	tcaagcctacaagaccagtaacctgcgaatgaagatcatc	*	NM:i:0	MD:Z:3345
ENSG00000103888|CEMIP|278_6	0	ENST00000394685.8	3438	30	40M	*	0	0	tcaagcctacaagaccagtaacctgcgaatgaagatcatc	*	NM:i:0	MD:Z:3477
ENSG00000103888|CEMIP|278_6	0	ENST00000356249.9	3377	30	40M	*	0	0	tcaagcctacaagaccagtaacctgcgaatgaagatcatc	*	NM:i:0	MD:Z:3416
ENSG00000103888|CEMIP|278_7	0	ENST00000220244.7	3735	30	40M	*	0	0	gaagtttgctttctgctccatgaaaggctgtgagaggata	*	NM:i:0	MD:Z:3774
ENSG00000103888|CEMIP|278_7	0	ENST00000394685.8	3867	30	40M	*	0	0	gaagtttgctttctgctccatgaaaggctgtgagaggata	*	NM:i:0	MD:Z:3906
ENSG00000103888|CEMIP|278_7	0	ENST00000356249.9	3806	30	40M	*	0	0	gaagtttgctttctgctccatgaaaggctgtgagaggata	*	NM:i:0	MD:Z:3845
ENSG00000103888|CEMIP|278_8	0	ENST00000220244.7	3963	30	40M	*	0	0	ctggaacgacttcgcttacattgaagtggatgggaagaag	*	NM:i:0	MD:Z:4002
ENSG00000103888|CEMIP|278_8	0	ENST00000394685.8	4095	30	40M	*	0	0	ctggaacgacttcgcttacattgaagtggatgggaagaag	*	NM:i:0	MD:Z:4134
ENSG00000103888|CEMIP|278_8	0	ENST00000356249.9	4034	30	40M	*	0	0	ctggaacgacttcgcttacattgaagtggatgggaagaag	*	NM:i:0	MD:Z:4073
ENSG00000182054|IDH2|262_1	0	ENST00000330062.8	1690	30	40M	*	0	0	gtgccatatttagctactaaaaagctcttcacaaaattgt	*	NM:i:0	MD:Z:1729
ENSG00000182054|IDH2|262_2	0	ENST00000330062.8	1614	30	40M	*	0	0	gcaggagcagtgcgttttacctcagccagtcagtatgttt	*	NM:i:0	MD:Z:1653
ENSG00000182054|IDH2|262_2	0	ENST00000559482.5	1203	30	40M	*	0	0	gcaggagcagtgcgttttacctcagccagtcagtatgttt	*	NM:i:0	MD:Z:1242
ENSG00000182054|IDH2|262_3	0	ENST00000330062.8	1000	30	40M	*	0	0	tgcaagaactatgacggagatgtgcagtcagacatcctgg	*	NM:i:0	MD:Z:1039
ENSG00000182054|IDH2|262_3	0	ENST00000559482.5	682	30	40M	*	0	0	tgcaagaactatgacggagatgtgcagtcagacatcctgg	*	NM:i:0	MD:Z:721
ENSG00000182054|IDH2|262_3	0	ENST00000540499.2	927	30	40M	*	0	0	tgcaagaactatgacggagatgtgcagtcagacatcctgg	*	NM:i:0	MD:Z:966
ENSG00000182054|IDH2|262_4	0	ENST00000330062.8	900	30	40M	*	0	0	taagaccgacttcgacaagaataagatctggtatgagcac	*	NM:i:0	MD:Z:939
ENSG00000182054|IDH2|262_4	0	ENST00000559482.5	582	30	40M	*	0	0	taagaccgacttcgacaagaataagatctggtatgagcac	*	NM:i:0	MD:Z:621
ENSG00000182054|IDH2|262_4	0	ENST00000540499.2	827	30	40M	*	0	0	taagaccgacttcgacaagaataagatctggtatgagcac	*	NM:i:0	MD:Z:866
ENSG00000182054|IDH2|262_5	0	ENST00000330062.8	829	30	40M	*	0	0	aagaacaccatactgaaagcctacgatgggcgtttcaagg	*	NM:i:0	MD:Z:868
ENSG00000182054|IDH2|262_5	0	ENST00000559482.5	511	30	40M	*	0	0	aagaacaccatactgaaagcctacgatgggcgtttcaagg	*	NM:i:0	MD:Z:550
ENSG00000182054|IDH2|262_5	0	ENST00000540499.2	756	30	40M	*	0	0	aagaacaccatactgaaagcctacgatgggcgtttcaagg	*	NM:i:0	MD:Z:795
ENSG00000122254|HS3ST2|296_5	0	ENST00000261374.4	1729	30	40M	*	0	0	tgccactagttttcatcagtctgttcaagcaaagttgatc	*	NM:i:0	MD:Z:1768
ENSG00000122254|HS3ST2|296_6	0	ENST00000261374.4	1815	30	40M	*	0	0	ccataaagggccttggagaattgctttaagaagagtgaat	*	NM:i:0	MD:Z:1854
ENSG00000122254|HS3ST2|296_7	0	ENST00000261374.4	1879	30	40M	*	0	0	agcgatgatggttctgttgctatgaacacagcagtcggtc	*	NM:i:0	MD:Z:1918
ENSG00000122254|HS3ST2|296_8	0	ENST00000261374.4	1948	30	40M	*	0	0	gttaattccaagtggcatgtatcttccctctgagcttcat	*	NM:i:0	MD:Z:1987
ENSG00000112902|SEMA5A|355_6	0	ENST00000652226.1	1744	30	40M	*	0	0	actacaacgaattgcagagtactttcttcctgcctgagct	*	NM:i:0	MD:Z:1783
ENSG00000112902|SEMA5A|355_7	0	ENST00000382496.10	1377	30	40M	*	0	0	agtagagcatgactgtgggaaaacagtgttctccagagct	*	NM:i:0	MD:Z:1416
ENSG00000112902|SEMA5A|355_7	0	ENST00000652226.1	1595	30	40M	*	0	0	agtagagcatgactgtgggaaaacagtgttctccagagct	*	NM:i:0	MD:Z:1634
ENSG00000112902|SEMA5A|355_8	0	ENST00000382496.10	926	30	40M	*	0	0	ctcttatccaggctgtggaatgggagtgtgatgaagctac	*	NM:i:0	MD:Z:965
ENSG00000112902|SEMA5A|355_8	0	ENST00000652226.1	1144	30	40M	*	0	0	ctcttatccaggctgtggaatgggagtgtgatgaagctac	*	NM:i:0	MD:Z:1183
ENSG00000152661|GJA1|395_3	0	ENST00000649003.1	436	30	40M	*	0	0	tgatggtgtcaatgtggacatgcacttgaagcagattgag	*	NM:i:0	MD:Z:475
ENSG00000152661|GJA1|395_3	0	ENST00000282561.4	557	30	40M	*	0	0	tgatggtgtcaatgtggacatgcacttgaagcagattgag	*	NM:i:0	MD:Z:596
ENSG00000152661|GJA1|395_3	0	ENST00000650427.1	404	30	40M	*	0	0	tgatggtgtcaatgtggacatgcacttgaagcagattgag	*	NM:i:0	MD:Z:443
ENSG00000152661|GJA1|395_3	0	ENST00000647564.1	597	30	40M	*	0	0	tgatggtgtcaatgtggacatgcacttgaagcagattgag	*	NM:i:0	MD:Z:636
ENSG00000152661|GJA1|395_3	0	ENST00000511478.1	354	30	40M	*	0	0	tgatggtgtcaatgtggacatgcacttgaagcagattgag	*	NM:i:1	MD:Z:18g374
ENSG00000152661|GJA1|395_4	0	ENST00000649003.1	481	30	40M	*	0	0	gaagttcaagtacggtattgaagagcatggtaaggtgaaa	*	NM:i:0	MD:Z:520
ENSG00000152661|GJA1|395_4	0	ENST00000282561.4	602	30	40M	*	0	0	gaagttcaagtacggtattgaagagcatggtaaggtgaaa	*	NM:i:0	MD:Z:641
ENSG00000152661|GJA1|395_4	0	ENST00000650427.1	449	30	40M	*	0	0	gaagttcaagtacggtattgaagagcatggtaaggtgaaa	*	NM:i:0	MD:Z:488
ENSG00000152661|GJA1|395_4	0	ENST00000647564.1	642	30	40M	*	0	0	gaagttcaagtacggtattgaagagcatggtaaggtgaaa	*	NM:i:0	MD:Z:681
ENSG00000152661|GJA1|395_4	0	ENST00000511478.1	399	30	40M	*	0	0	gaagttcaagtacggtattgaagagcatggtaaggtgaaa	*	NM:i:1	MD:Z:12t425
ENSG00000152661|GJA1|395_5	0	ENST00000649003.1	625	30	40M	*	0	0	gagtgctgtttacacttgcaaaagagatccctgcccacat	*	NM:i:0	MD:Z:664
ENSG00000152661|GJA1|395_5	0	ENST00000282561.4	746	30	40M	*	0	0	gagtgctgtttacacttgcaaaagagatccctgcccacat	*	NM:i:0	MD:Z:785
ENSG00000152661|GJA1|395_5	0	ENST00000650427.1	593	30	40M	*	0	0	gagtgctgtttacacttgcaaaagagatccctgcccacat	*	NM:i:0	MD:Z:632
ENSG00000152661|GJA1|395_5	0	ENST00000647564.1	786	30	40M	*	0	0	gagtgctgtttacacttgcaaaagagatccctgcccacat	*	NM:i:0	MD:Z:825
ENSG00000152661|GJA1|395_5	0	ENST00000511478.1	540	30	40M	*	0	0	gagtgctgtttacacttgcaaaagagatccctgcccacat	*	NM:i:1	MD:Z:10c568
ENSG00000152661|GJA1|395_6	0	ENST00000511478.1	902	30	40M	*	0	0	acaagcaagcaagtgagcaaaactgggctaattacagtgc	*	NM:i:0	MD:Z:941
ENSG00000152661|GJA1|395_6	0	ENST00000649003.1	987	30	40M	*	0	0	acaagcaagcaagtgagcaaaactgggctaattacagtgc	*	NM:i:0	MD:Z:1026
ENSG00000152661|GJA1|395_6	0	ENST00000282561.4	1108	30	40M	*	0	0	acaagcaagcaagtgagcaaaactgggctaattacagtgc	*	NM:i:0	MD:Z:1147
ENSG00000152661|GJA1|395_6	0	ENST00000650427.1	955	30	40M	*	0	0	acaagcaagcaagtgagcaaaactgggctaattacagtgc	*	NM:i:0	MD:Z:994
ENSG00000152661|GJA1|395_6	0	ENST00000647564.1	1148	30	40M	*	0	0	acaagcaagcaagtgagcaaaactgggctaattacagtgc	*	NM:i:0	MD:Z:1187
ENSG00000152661|GJA1|395_7	0	ENST00000511478.1	970	30	40M	*	0	0	agcaccatctctaactcccatgcacagccttttgatttcc	*	NM:i:1	MD:Z:20c988
ENSG00000152661|GJA1|395_7	0	ENST00000649003.1	1055	30	40M	*	0	0	agcaccatctctaactcccatgcacagccttttgatttcc	*	NM:i:0	MD:Z:1094
ENSG00000152661|GJA1|395_7	0	ENST00000282561.4	1176	30	40M	*	0	0	agcaccatctctaactcccatgcacagccttttgatttcc	*	NM:i:0	MD:Z:1215
ENSG00000152661|GJA1|395_7	0	ENST00000650427.1	1023	30	40M	*	0	0	agcaccatctctaactcccatgcacagccttttgatttcc	*	NM:i:0	MD:Z:1062
ENSG00000152661|GJA1|395_7	0	ENST00000647564.1	1216	30	40M	*	0	0	agcaccatctctaactcccatgcacagccttttgatttcc	*	NM:i:0	MD:Z:1255
ENSG00000152661|GJA1|395_8	0	ENST00000511478.1	1034	30	40M	*	0	0	aactagctgctggacatgaattacagccactagccattgt	*	NM:i:1	MD:Z:20c1052
ENSG00000152661|GJA1|395_8	0	ENST00000649003.1	1119	30	40M	*	0	0	aactagctgctggacatgaattacagccactagccattgt	*	NM:i:0	MD:Z:1158
ENSG00000152661|GJA1|395_8	0	ENST00000282561.4	1240	30	40M	*	0	0	aactagctgctggacatgaattacagccactagccattgt	*	NM:i:0	MD:Z:1279
ENSG00000152661|GJA1|395_8	0	ENST00000650427.1	1087	30	40M	*	0	0	aactagctgctggacatgaattacagccactagccattgt	*	NM:i:0	MD:Z:1126
ENSG00000152661|GJA1|395_8	0	ENST00000647564.1	1280	30	40M	*	0	0	aactagctgctggacatgaattacagccactagccattgt	*	NM:i:0	MD:Z:1319
ENSG00000172673|THEMIS|325_1	0	ENST00000368250.5	2037	30	40M	*	0	0	taaccaagaaacttcacccaaatcaagctggcctggattc	*	NM:i:0	MD:Z:2076
ENSG00000172673|THEMIS|325_1	0	ENST00000537166.5	1888	30	40M	*	0	0	taaccaagaaacttcacccaaatcaagctggcctggattc	*	NM:i:0	MD:Z:1927
ENSG00000172673|THEMIS|325_1	0	ENST00000368248.5	1901	30	40M	*	0	0	taaccaagaaacttcacccaaatcaagctggcctggattc	*	NM:i:0	MD:Z:1940
ENSG00000172673|THEMIS|325_1	0	ENST00000626040.2	1854	30	40M	*	0	0	taaccaagaaacttcacccaaatcaagctggcctggattc	*	NM:i:0	MD:Z:1893
ENSG00000172673|THEMIS|325_1	0	ENST00000630369.2	2033	30	40M	*	0	0	taaccaagaaacttcacccaaatcaagctggcctggattc	*	NM:i:0	MD:Z:2072
ENSG00000172673|THEMIS|325_2	0	ENST00000368250.5	1830	30	40M	*	0	0	cagaaccatttctagtcaggactctggtagaagagatcac	*	NM:i:0	MD:Z:1869
ENSG00000172673|THEMIS|325_2	0	ENST00000537166.5	1681	30	40M	*	0	0	cagaaccatttctagtcaggactctggtagaagagatcac	*	NM:i:0	MD:Z:1720
ENSG00000172673|THEMIS|325_2	0	ENST00000368248.5	1694	30	40M	*	0	0	cagaaccatttctagtcaggactctggtagaagagatcac	*	NM:i:0	MD:Z:1733
ENSG00000172673|THEMIS|325_2	0	ENST00000626040.2	1647	30	40M	*	0	0	cagaaccatttctagtcaggactctggtagaagagatcac	*	NM:i:0	MD:Z:1686
ENSG00000172673|THEMIS|325_2	0	ENST00000630369.2	1709	30	40M	*	0	0	cagaaccatttctagtcaggactctggtagaagagatcac	*	NM:i:0	MD:Z:1748
ENSG00000172673|THEMIS|325_3	0	ENST00000368250.5	1712	30	40M	*	0	0	gacattacagactcttacctactcataagtgactttgcca	*	NM:i:0	MD:Z:1751
ENSG00000172673|THEMIS|325_3	0	ENST00000537166.5	1563	30	40M	*	0	0	gacattacagactcttacctactcataagtgactttgcca	*	NM:i:0	MD:Z:1602
ENSG00000172673|THEMIS|325_3	0	ENST00000368248.5	1576	30	40M	*	0	0	gacattacagactcttacctactcataagtgactttgcca	*	NM:i:0	MD:Z:1615
ENSG00000172673|THEMIS|325_3	0	ENST00000626040.2	1529	30	40M	*	0	0	gacattacagactcttacctactcataagtgactttgcca	*	NM:i:0	MD:Z:1568
ENSG00000172673|THEMIS|325_3	0	ENST00000630369.2	1591	30	40M	*	0	0	gacattacagactcttacctactcataagtgactttgcca	*	NM:i:0	MD:Z:1630
ENSG00000172673|THEMIS|325_4	0	ENST00000368250.5	1594	30	40M	*	0	0	cccgatttctgagctctgtaaacagttccgtttgcccttc	*	NM:i:0	MD:Z:1633
ENSG00000172673|THEMIS|325_4	0	ENST00000537166.5	1445	30	40M	*	0	0	cccgatttctgagctctgtaaacagttccgtttgcccttc	*	NM:i:0	MD:Z:1484
ENSG00000172673|THEMIS|325_4	0	ENST00000368248.5	1458	30	40M	*	0	0	cccgatttctgagctctgtaaacagttccgtttgcccttc	*	NM:i:0	MD:Z:1497
ENSG00000172673|THEMIS|325_4	0	ENST00000626040.2	1411	30	40M	*	0	0	cccgatttctgagctctgtaaacagttccgtttgcccttc	*	NM:i:0	MD:Z:1450
ENSG00000172673|THEMIS|325_4	0	ENST00000630369.2	1473	30	40M	*	0	0	cccgatttctgagctctgtaaacagttccgtttgcccttc	*	NM:i:0	MD:Z:1512
ENSG00000124920|MYRF|77_2	0	ENST00000278836.10	2004	30	40M	*	0	0	cagagacaggtgtcatcgctcaggaggtgaaggagatctt	*	NM:i:0	MD:Z:2043
ENSG00000124920|MYRF|77_2	0	ENST00000265460.9	1903	30	40M	*	0	0	cagagacaggtgtcatcgctcaggaggtgaaggagatctt	*	NM:i:0	MD:Z:1942
ENSG00000124920|MYRF|77_2	0	ENST00000714540.1	956	30	20S20M	*	0	0	cagagacaggtgtcatcgctcaggaggtgaaggagatctt	*	NM:i:0	MD:Z:975
ENSG00000124920|MYRF|77_2	0	ENST00000455140.7	914	30	20S20M	*	0	0	cagagacaggtgtcatcgctcaggaggtgaaggagatctt	*	NM:i:0	MD:Z:933
ENSG00000124920|MYRF|77_2	0	ENST00000248070.10	1029	30	20S20M	*	0	0	cagagacaggtgtcatcgctcaggaggtgaaggagatctt	*	NM:i:0	MD:Z:1048
ENSG00000124920|MYRF|77_2	0	ENST00000535753.6	920	30	20S20M	*	0	0	cagagacaggtgtcatcgctcaggaggtgaaggagatctt	*	NM:i:0	MD:Z:939
ENSG00000124920|MYRF|77_2	0	ENST00000594975.5	1029	30	20S20M	*	0	0	cagagacaggtgtcatcgctcaggaggtgaaggagatctt	*	NM:i:0	MD:Z:1048
ENSG00000124920|MYRF|77_2	0	ENST00000602009.5	1323	30	20S20M	*	0	0	cagagacaggtgtcatcgctcaggaggtgaaggagatctt	*	NM:i:0	MD:Z:1342
ENSG00000124920|MYRF|77_2	0	ENST00000597937.5	894	30	20S20M	*	0	0	cagagacaggtgtcatcgctcaggaggtgaaggagatctt	*	NM:i:0	MD:Z:913
ENSG00000124920|MYRF|77_3	0	ENST00000278836.10	2077	30	40M	*	0	0	ctttgccaatgggaaaaccatagagaacttcctggtggtg	*	NM:i:0	MD:Z:2116
ENSG00000124920|MYRF|77_3	0	ENST00000265460.9	1976	30	40M	*	0	0	ctttgccaatgggaaaaccatagagaacttcctggtggtg	*	NM:i:0	MD:Z:2015
ENSG00000124920|MYRF|77_4	0	ENST00000278836.10	2765	30	40M	*	0	0	tgctgttcctcacccactaccaaccctaccactggtccta	*	NM:i:0	MD:Z:2804
ENSG00000124920|MYRF|77_4	0	ENST00000265460.9	2586	30	40M	*	0	0	tgctgttcctcacccactaccaaccctaccactggtccta	*	NM:i:0	MD:Z:2625
ENSG00000124920|MYRF|77_5	0	ENST00000278836.10	3228	30	40M	*	0	0	ggcctgggaacttcacctaccacatccctgtcagtagtgg	*	NM:i:0	MD:Z:3267
ENSG00000124920|MYRF|77_5	0	ENST00000265460.9	3034	30	40M	*	0	0	ggcctgggaacttcacctaccacatccctgtcagtagtgg	*	NM:i:0	MD:Z:3073
ENSG00000124920|MYRF|77_6	0	ENST00000278836.10	3524	30	40M	*	0	0	gccacagactaccacttccacttctaccgcctgtgtgact	*	NM:i:0	MD:Z:3563
ENSG00000124920|MYRF|77_6	0	ENST00000265460.9	3330	30	40M	*	0	0	gccacagactaccacttccacttctaccgcctgtgtgact	*	NM:i:0	MD:Z:3369
ENSG00000124920|MYRF|77_7	0	ENST00000278836.10	3688	30	40M	*	0	0	ccgagactggtgaaactggaagtcttcacactggagttgc	*	NM:i:0	MD:Z:3727
ENSG00000124920|MYRF|77_7	0	ENST00000265460.9	3494	30	40M	*	0	0	ccgagactggtgaaactggaagtcttcacactggagttgc	*	NM:i:0	MD:Z:3533
ENSG00000137672|TRPC6|334_1	0	ENST00000344327.8	3252	30	40M	*	0	0	tggagagaaattatccatggaaccaaatcaagaggaaacc	*	NM:i:0	MD:Z:3291
ENSG00000137672|TRPC6|334_1	0	ENST00000532133.5	2517	30	40M	*	0	0	tggagagaaattatccatggaaccaaatcaagaggaaacc	*	NM:i:0	MD:Z:2556
ENSG00000137672|TRPC6|334_1	0	ENST00000348423.8	2400	30	40M	*	0	0	tggagagaaattatccatggaaccaaatcaagaggaaacc	*	NM:i:0	MD:Z:2439
ENSG00000137672|TRPC6|334_1	0	ENST00000360497.4	2583	30	40M	*	0	0	tggagagaaattatccatggaaccaaatcaagaggaaacc	*	NM:i:0	MD:Z:2622
ENSG00000137672|TRPC6|334_2	0	ENST00000344327.8	3114	30	40M	*	0	0	ccagatagataaggagagtgatgaagtgaacgaaggggaa	*	NM:i:0	MD:Z:3153
ENSG00000137672|TRPC6|334_2	0	ENST00000532133.5	2379	30	40M	*	0	0	ccagatagataaggagagtgatgaagtgaacgaaggggaa	*	NM:i:0	MD:Z:2418
ENSG00000137672|TRPC6|334_2	0	ENST00000348423.8	2262	30	40M	*	0	0	ccagatagataaggagagtgatgaagtgaacgaaggggaa	*	NM:i:0	MD:Z:2301
ENSG00000137672|TRPC6|334_2	0	ENST00000360497.4	2445	30	40M	*	0	0	ccagatagataaggagagtgatgaagtgaacgaaggggaa	*	NM:i:0	MD:Z:2484
ENSG00000137672|TRPC6|334_3	0	ENST00000344327.8	2990	30	40M	*	0	0	ttgggcacaataaacaaccaagtataaggagctcagaaga	*	NM:i:0	MD:Z:3029
ENSG00000137672|TRPC6|334_3	0	ENST00000532133.5	2255	30	40M	*	0	0	ttgggcacaataaacaaccaagtataaggagctcagaaga	*	NM:i:0	MD:Z:2294
ENSG00000137672|TRPC6|334_3	0	ENST00000348423.8	2138	30	40M	*	0	0	ttgggcacaataaacaaccaagtataaggagctcagaaga	*	NM:i:0	MD:Z:2177
ENSG00000137672|TRPC6|334_3	0	ENST00000360497.4	2321	30	40M	*	0	0	ttgggcacaataaacaaccaagtataaggagctcagaaga	*	NM:i:0	MD:Z:2360
ENSG00000137672|TRPC6|334_4	0	ENST00000503355.1	306	30	37M3S	*	0	0	ggccaaactctggttttcctactttgaggagggcagaaca	*	NM:i:3	MD:Z:20g5g6g308
ENSG00000137672|TRPC6|334_4	0	ENST00000511286.1	298	30	37M3S	*	0	0	ggccaaactctggttttcctactttgaggagggcagaaca	*	NM:i:3	MD:Z:20g5g6g300
ENSG00000137672|TRPC6|334_4	0	ENST00000426484.1	313	30	40M	*	0	0	ggccaaactctggttttcctactttgaggagggcagaaca	*	NM:i:4	MD:Z:20g0t4g6g318
ENSG00000069431|ABCC9|342_9	0	ENST00000621589.2	405	30	40M	*	0	0	caacgatggtgtactacaaaattcctgctttgtggatgcc	*	NM:i:0	MD:Z:444
ENSG00000069431|ABCC9|342_9	0	ENST00000538350.5	215	30	40M	*	0	0	caacgatggtgtactacaaaattcctgctttgtggatgcc	*	NM:i:0	MD:Z:254
ENSG00000069431|ABCC9|342_9	0	ENST00000684435.1	212	30	40M	*	0	0	caacgatggtgtactacaaaattcctgctttgtggatgcc	*	NM:i:0	MD:Z:251
ENSG00000069431|ABCC9|342_9	0	ENST00000636888.1	376	30	40M	*	0	0	caacgatggtgtactacaaaattcctgctttgtggatgcc	*	NM:i:0	MD:Z:415
ENSG00000069431|ABCC9|342_10	0	ENST00000261200.9	255	30	40M	*	0	0	catcttaagacagtgtaggaagtcggtgttttgaaggtag	*	NM:i:0	MD:Z:294
ENSG00000069431|ABCC9|342_10	0	ENST00000261201.10	255	30	40M	*	0	0	catcttaagacagtgtaggaagtcggtgttttgaaggtag	*	NM:i:0	MD:Z:294
ENSG00000069431|ABCC9|342_10	0	ENST00000683676.1	256	30	40M	*	0	0	catcttaagacagtgtaggaagtcggtgttttgaaggtag	*	NM:i:0	MD:Z:295
ENSG00000069431|ABCC9|342_10	0	ENST00000684084.1	143	30	40M	*	0	0	catcttaagacagtgtaggaagtcggtgttttgaaggtag	*	NM:i:0	MD:Z:182
ENSG00000069431|ABCC9|342_10	0	ENST00000682068.1	252	30	40M	*	0	0	catcttaagacagtgtaggaagtcggtgttttgaaggtag	*	NM:i:0	MD:Z:291
ENSG00000069431|ABCC9|342_10	0	ENST00000326684.8	231	30	40M	*	0	0	catcttaagacagtgtaggaagtcggtgttttgaaggtag	*	NM:i:0	MD:Z:270
ENSG00000069431|ABCC9|342_10	0	ENST00000621589.2	252	30	40M	*	0	0	catcttaagacagtgtaggaagtcggtgttttgaaggtag	*	NM:i:0	MD:Z:291
ENSG00000069431|ABCC9|342_10	0	ENST00000538350.5	62	30	40M	*	0	0	catcttaagacagtgtaggaagtcggtgttttgaaggtag	*	NM:i:0	MD:Z:101
ENSG00000069431|ABCC9|342_10	0	ENST00000636888.1	223	30	40M	*	0	0	catcttaagacagtgtaggaagtcggtgttttgaaggtag	*	NM:i:0	MD:Z:262
ENSG00000069431|ABCC9|342_11	0	ENST00000636888.1	79	30	40M	*	0	0	gttgtcaagcgttcaaaggccacaggaacggagtcttcgg	*	NM:i:0	MD:Z:118
ENSG00000041515|MYO16|72_6	0	ENST00000356711.7	1750	30	40M	*	0	0	gccaagaccacacttaatgatttgtccagttgcttcatca	*	NM:i:0	MD:Z:1789
ENSG00000041515|MYO16|72_6	0	ENST00000251041.10	1720	30	40M	*	0	0	gccaagaccacacttaatgatttgtccagttgcttcatca	*	NM:i:0	MD:Z:1759
ENSG00000041515|MYO16|72_6	0	ENST00000457511.7	1924	30	40M	*	0	0	gccaagaccacacttaatgatttgtccagttgcttcatca	*	NM:i:0	MD:Z:1963
ENSG00000041515|MYO16|72_7	0	ENST00000356711.7	2056	30	40M	*	0	0	gttttgaaacgagccctgaatgtagttggcttcagcagct	*	NM:i:0	MD:Z:2095
ENSG00000041515|MYO16|72_7	0	ENST00000251041.10	2026	30	40M	*	0	0	gttttgaaacgagccctgaatgtagttggcttcagcagct	*	NM:i:0	MD:Z:2065
ENSG00000041515|MYO16|72_7	0	ENST00000457511.7	2230	30	40M	*	0	0	gttttgaaacgagccctgaatgtagttggcttcagcagct	*	NM:i:0	MD:Z:2269
ENSG00000041515|MYO16|72_8	0	ENST00000356711.7	2566	30	40M	*	0	0	gagcaagtggaatgtgtacaagagggagttaccatggaaa	*	NM:i:0	MD:Z:2605
ENSG00000041515|MYO16|72_8	0	ENST00000251041.10	2536	30	40M	*	0	0	gagcaagtggaatgtgtacaagagggagttaccatggaaa	*	NM:i:0	MD:Z:2575
ENSG00000041515|MYO16|72_8	0	ENST00000457511.7	2740	30	40M	*	0	0	gagcaagtggaatgtgtacaagagggagttaccatggaaa	*	NM:i:0	MD:Z:2779
ENSG00000277734|TRAC|210_1	0	ENST00000611116.2	28	30	40M	*	0	0	accagctgagagactctaaatccagtgacaagtctgtctg	*	NM:i:0	MD:Z:67
ENSG00000277734|TRAC|210_1	0	ENST00000822370.1	90	30	13S20M7S	*	0	0	accagctgagagactctaaatccagtgacaagtctgtctg	*	NM:i:0	MD:Z:109
ENSG00000277734|TRAC|210_2	0	ENST00000611116.2	96	30	40M	*	0	0	aatgtgtcacaaagtaaggattctgatgtgtatatcacag	*	NM:i:0	MD:Z:135
ENSG00000277734|TRAC|210_3	0	ENST00000611116.2	143	30	40M	*	0	0	tgtgctagacatgaggtctatggacttcaagagcaacagt	*	NM:i:0	MD:Z:182
ENSG00000277734|TRAC|210_4	0	ENST00000611116.2	286	30	40M	*	0	0	atgtcaagctggtcgagaaaagctttgaaacagatacgaa	*	NM:i:0	MD:Z:325
ENSG00000277734|TRAC|210_5	0	ENST00000611116.2	342	30	40M	*	0	0	ctgtcagtgattgggttccgaatcctcctcctgaaagtgg	*	NM:i:0	MD:Z:381
ENSG00000277734|TRAC|210_6	0	ENST00000611116.2	418	30	40M	*	0	0	ccagctgagatctgcaagattgtaagacagcctgtgctcc	*	NM:i:0	MD:Z:457
ENSG00000277734|TRAC|210_7	0	ENST00000611116.2	572	30	40M	*	0	0	actggatcctacccgaatttatgattaagattgctgaaga	*	NM:i:0	MD:Z:611
ENSG00000157456|CCNB2|365_3	0	ENST00000288207.7	659	30	40M	*	0	0	agtttaggcttctgcaggagactctgtacatgtgcgttgg	*	NM:i:0	MD:Z:698
ENSG00000157456|CCNB2|365_3	0	ENST00000559622.5	405	30	40M	*	0	0	agtttaggcttctgcaggagactctgtacatgtgcgttgg	*	NM:i:0	MD:Z:444
ENSG00000157456|CCNB2|365_3	0	ENST00000621385.1	536	30	40M	*	0	0	agtttaggcttctgcaggagactctgtacatgtgcgttgg	*	NM:i:0	MD:Z:575
ENSG00000157456|CCNB2|365_4	0	ENST00000288207.7	728	30	40M	*	0	0	cagtttcccggaagaagcttcaattagttgggattactgc	*	NM:i:0	MD:Z:767
ENSG00000157456|CCNB2|365_4	0	ENST00000559622.5	474	30	40M	*	0	0	cagtttcccggaagaagcttcaattagttgggattactgc	*	NM:i:0	MD:Z:513
ENSG00000157456|CCNB2|365_4	0	ENST00000621385.1	605	30	40M	*	0	0	cagtttcccggaagaagcttcaattagttgggattactgc	*	NM:i:0	MD:Z:644
ENSG00000157456|CCNB2|365_5	0	ENST00000399411.2	655	30	40M	*	0	0	ctttgtttacatcacagacaatgcttataccagttcccaa	*	NM:i:2	MD:Z:30t4t658
ENSG00000157456|CCNB2|365_5	0	ENST00000288207.7	819	30	40M	*	0	0	ctttgtttacatcacagacaatgcttataccagttcccaa	*	NM:i:0	MD:Z:858
ENSG00000157456|CCNB2|365_5	0	ENST00000559622.5	565	30	40M	*	0	0	ctttgtttacatcacagacaatgcttataccagttcccaa	*	NM:i:0	MD:Z:604
ENSG00000157456|CCNB2|365_5	0	ENST00000621385.1	696	30	40M	*	0	0	ctttgtttacatcacagacaatgcttataccagttcccaa	*	NM:i:0	MD:Z:735
ENSG00000157456|CCNB2|365_6	0	ENST00000288207.7	1107	30	40M	*	0	0	gcagcagtattacacaggatacacagagaatgaagtattg	*	NM:i:0	MD:Z:1146
ENSG00000157456|CCNB2|365_6	0	ENST00000559622.5	712	30	40M	*	0	0	gcagcagtattacacaggatacacagagaatgaagtattg	*	NM:i:0	MD:Z:751
ENSG00000157456|CCNB2|365_6	0	ENST00000621385.1	984	30	40M	*	0	0	gcagcagtattacacaggatacacagagaatgaagtattg	*	NM:i:0	MD:Z:1023
ENSG00000157456|CCNB2|365_7	0	ENST00000288207.7	1171	30	40M	*	0	0	aatgtggtgaaagtaaatgaaaacttaactaaattcatcg	*	NM:i:0	MD:Z:1210
ENSG00000157456|CCNB2|365_7	0	ENST00000559622.5	776	30	40M	*	0	0	aatgtggtgaaagtaaatgaaaacttaactaaattcatcg	*	NM:i:0	MD:Z:815
ENSG00000157456|CCNB2|365_7	0	ENST00000621385.1	1048	30	40M	*	0	0	aatgtggtgaaagtaaatgaaaacttaactaaattcatcg	*	NM:i:0	MD:Z:1087
ENSG00000157456|CCNB2|365_7	0	ENST00000399411.2	1005	30	40M	*	0	0	aatgtggtgaaagtaaatgaaaacttaactaaattcatcg	*	NM:i:1	MD:Z:6c1037
ENSG00000157456|CCNB2|365_8	0	ENST00000399411.2	1090	30	40M	*	0	0	tgatccctcagctgaactcaaaagccgtcaaagaccttgc	*	NM:i:1	MD:Z:26a1102
ENSG00000157456|CCNB2|365_8	0	ENST00000288207.7	1256	30	40M	*	0	0	tgatccctcagctgaactcaaaagccgtcaaagaccttgc	*	NM:i:0	MD:Z:1295
ENSG00000157456|CCNB2|365_8	0	ENST00000559622.5	861	30	40M	*	0	0	tgatccctcagctgaactcaaaagccgtcaaagaccttgc	*	NM:i:0	MD:Z:900
ENSG00000157456|CCNB2|365_8	0	ENST00000621385.1	2272	30	40M	*	0	0	tgatccctcagctgaactcaaaagccgtcaaagaccttgc	*	NM:i:0	MD:Z:2311
ENSG00000187720|THSD4|76_1	0	ENST00000357769.4	141	30	40M	*	0	0	ttctcctctagggtagttctaactttgggtaataatgttt	*	NM:i:0	MD:Z:180
ENSG00000187720|THSD4|76_2	0	ENST00000357769.4	189	30	40M	*	0	0	cctgatattaacattgctccacgttcaaacagcagtgtta	*	NM:i:0	MD:Z:228
ENSG00000187720|THSD4|76_3	0	ENST00000355327.7	1319	30	40M	*	0	0	caaagtcgtggacaaatgtggggtgtgtggaggagacaac	*	NM:i:0	MD:Z:1358
ENSG00000187720|THSD4|76_3	0	ENST00000261862.8	1492	30	40M	*	0	0	caaagtcgtggacaaatgtggggtgtgtggaggagacaac	*	NM:i:0	MD:Z:1531
ENSG00000187720|THSD4|76_3	0	ENST00000357769.4	279	30	40M	*	0	0	caaagtcgtggacaaatgtggggtgtgtggaggagacaac	*	NM:i:0	MD:Z:318
ENSG00000187720|THSD4|76_4	0	ENST00000355327.7	1527	30	40M	*	0	0	gggaactgggcaattgatcgaccaggaaaatacgagggcg	*	NM:i:0	MD:Z:1566
ENSG00000187720|THSD4|76_4	0	ENST00000261862.8	1700	30	40M	*	0	0	gggaactgggcaattgatcgaccaggaaaatacgagggcg	*	NM:i:0	MD:Z:1739
ENSG00000187720|THSD4|76_4	0	ENST00000357769.4	487	30	40M	*	0	0	gggaactgggcaattgatcgaccaggaaaatacgagggcg	*	NM:i:0	MD:Z:526
ENSG00000140479|PCSK6|16_8	0	ENST00000611716.5	1777	30	40M	*	0	0	tgaagggtttacaaactgggaattcatgactgtccactgc	*	NM:i:0	MD:Z:1816
ENSG00000140479|PCSK6|16_8	0	ENST00000618548.4	1814	30	40M	*	0	0	tgaagggtttacaaactgggaattcatgactgtccactgc	*	NM:i:0	MD:Z:1853
ENSG00000140479|PCSK6|16_8	0	ENST00000619160.4	1814	30	40M	*	0	0	tgaagggtttacaaactgggaattcatgactgtccactgc	*	NM:i:0	MD:Z:1853
ENSG00000140479|PCSK6|16_8	0	ENST00000622483.4	1814	30	40M	*	0	0	tgaagggtttacaaactgggaattcatgactgtccactgc	*	NM:i:0	MD:Z:1853
ENSG00000140479|PCSK6|16_8	0	ENST00000611967.4	1767	30	40M	*	0	0	tgaagggtttacaaactgggaattcatgactgtccactgc	*	NM:i:0	MD:Z:1806
ENSG00000140479|PCSK6|16_8	0	ENST00000615296.4	1767	30	40M	*	0	0	tgaagggtttacaaactgggaattcatgactgtccactgc	*	NM:i:0	MD:Z:1806
ENSG00000140479|PCSK6|16_8	0	ENST00000559417.2	1670	30	40M	*	0	0	tgaagggtttacaaactgggaattcatgactgtccactgc	*	NM:i:0	MD:Z:1709
ENSG00000140479|PCSK6|16_8	0	ENST00000331826.12	2054	30	40M	*	0	0	tgaagggtttacaaactgggaattcatgactgtccactgc	*	NM:i:0	MD:Z:2093
ENSG00000140479|PCSK6|16_9	0	ENST00000611716.5	1444	30	40M	*	0	0	tcataaagttagccatttctatggatttggtttggtggac	*	NM:i:0	MD:Z:1483
ENSG00000140479|PCSK6|16_9	0	ENST00000618548.4	1481	30	40M	*	0	0	tcataaagttagccatttctatggatttggtttggtggac	*	NM:i:0	MD:Z:1520
ENSG00000140479|PCSK6|16_9	0	ENST00000619160.4	1481	30	40M	*	0	0	tcataaagttagccatttctatggatttggtttggtggac	*	NM:i:0	MD:Z:1520
ENSG00000140479|PCSK6|16_9	0	ENST00000622483.4	1481	30	40M	*	0	0	tcataaagttagccatttctatggatttggtttggtggac	*	NM:i:0	MD:Z:1520
ENSG00000140479|PCSK6|16_9	0	ENST00000611967.4	1434	30	40M	*	0	0	tcataaagttagccatttctatggatttggtttggtggac	*	NM:i:0	MD:Z:1473
ENSG00000140479|PCSK6|16_9	0	ENST00000615296.4	1434	30	40M	*	0	0	tcataaagttagccatttctatggatttggtttggtggac	*	NM:i:0	MD:Z:1473
ENSG00000140479|PCSK6|16_9	0	ENST00000559417.2	1337	30	40M	*	0	0	tcataaagttagccatttctatggatttggtttggtggac	*	NM:i:0	MD:Z:1376
ENSG00000140479|PCSK6|16_9	0	ENST00000331826.12	1721	30	40M	*	0	0	tcataaagttagccatttctatggatttggtttggtggac	*	NM:i:0	MD:Z:1760
ENSG00000140479|PCSK6|16_10	0	ENST00000611716.5	715	30	40M	*	0	0	cgtgaacggcaatgattatgacccatctccacgatatgat	*	NM:i:0	MD:Z:754
ENSG00000140479|PCSK6|16_10	0	ENST00000618548.4	752	30	40M	*	0	0	cgtgaacggcaatgattatgacccatctccacgatatgat	*	NM:i:0	MD:Z:791
ENSG00000140479|PCSK6|16_10	0	ENST00000619160.4	752	30	40M	*	0	0	cgtgaacggcaatgattatgacccatctccacgatatgat	*	NM:i:0	MD:Z:791
ENSG00000140479|PCSK6|16_10	0	ENST00000622483.4	752	30	40M	*	0	0	cgtgaacggcaatgattatgacccatctccacgatatgat	*	NM:i:0	MD:Z:791
ENSG00000140479|PCSK6|16_10	0	ENST00000611967.4	705	30	40M	*	0	0	cgtgaacggcaatgattatgacccatctccacgatatgat	*	NM:i:0	MD:Z:744
ENSG00000140479|PCSK6|16_10	0	ENST00000615296.4	705	30	40M	*	0	0	cgtgaacggcaatgattatgacccatctccacgatatgat	*	NM:i:0	MD:Z:744
ENSG00000140479|PCSK6|16_10	0	ENST00000559417.2	608	30	40M	*	0	0	cgtgaacggcaatgattatgacccatctccacgatatgat	*	NM:i:0	MD:Z:647
ENSG00000140479|PCSK6|16_10	0	ENST00000331826.12	992	30	40M	*	0	0	cgtgaacggcaatgattatgacccatctccacgatatgat	*	NM:i:0	MD:Z:1031
ENSG00000140479|PCSK6|16_11	0	ENST00000611716.5	658	30	40M	*	0	0	catagagagaaatcaccctgacctggccccaaattatgat	*	NM:i:0	MD:Z:697
ENSG00000140479|PCSK6|16_11	0	ENST00000618548.4	695	30	40M	*	0	0	catagagagaaatcaccctgacctggccccaaattatgat	*	NM:i:0	MD:Z:734
ENSG00000140479|PCSK6|16_11	0	ENST00000619160.4	695	30	40M	*	0	0	catagagagaaatcaccctgacctggccccaaattatgat	*	NM:i:0	MD:Z:734
ENSG00000140479|PCSK6|16_11	0	ENST00000622483.4	695	30	40M	*	0	0	catagagagaaatcaccctgacctggccccaaattatgat	*	NM:i:0	MD:Z:734
ENSG00000140479|PCSK6|16_11	0	ENST00000611967.4	648	30	40M	*	0	0	catagagagaaatcaccctgacctggccccaaattatgat	*	NM:i:0	MD:Z:687
ENSG00000140479|PCSK6|16_11	0	ENST00000615296.4	648	30	40M	*	0	0	catagagagaaatcaccctgacctggccccaaattatgat	*	NM:i:0	MD:Z:687
ENSG00000148773|MKI67|197_2	0	ENST00000368654.8	4031	10	40M	*	0	0	gcagcaaaagatggccacaaactcctaaggaaaaggccca	*	NM:i:4	MD:Z:11c0a2t3g4050
ENSG00000148773|MKI67|197_2	2048	ENST00000368654.8	4397	10	40M	*	0	0	gcagcaaaagatggccacaaactcctaaggaaaaggccca	*	NM:i:3	MD:Z:7g3c20g4403
ENSG00000148773|MKI67|197_2	2048	ENST00000368654.8	5123	10	40M	*	0	0	gcagcaaaagatggccacaaactcctaaggaaaaggccca	*	NM:i:3	MD:Z:7g3c3t5146
ENSG00000148773|MKI67|197_2	2048	ENST00000368654.8	7307	10	40M	*	0	0	gcagcaaaagatggccacaaactcctaaggaaaaggccca	*	NM:i:0	MD:Z:7346
ENSG00000148773|MKI67|197_3	0	ENST00000368653.7	5301	30	40M	*	0	0	gccaagaacacctaaggaagaggcccaatcactagaagac	*	NM:i:0	MD:Z:5340
ENSG00000148773|MKI67|197_3	0	ENST00000368654.8	6600	30	40M	*	0	0	gccaagaacacctaaggaagaggcccaatcactagaagac	*	NM:i:0	MD:Z:6639
ENSG00000134138|MEIS2|306_7	0	ENST00000561208.6	1635	30	40M	*	0	0	catcgacctcgtcattgatgaaagagacggcagctccaag	*	NM:i:0	MD:Z:1674
ENSG00000134138|MEIS2|306_7	0	ENST00000338564.9	999	30	40M	*	0	0	catcgacctcgtcattgatgaaagagacggcagctccaag	*	NM:i:0	MD:Z:1038
ENSG00000134138|MEIS2|306_7	0	ENST00000340545.9	948	30	40M	*	0	0	catcgacctcgtcattgatgaaagagacggcagctccaag	*	NM:i:0	MD:Z:987
ENSG00000134138|MEIS2|306_7	0	ENST00000699956.1	300	30	40M	*	0	0	catcgacctcgtcattgatgaaagagacggcagctccaag	*	NM:i:0	MD:Z:339
ENSG00000134138|MEIS2|306_7	0	ENST00000699903.1	588	30	40M	*	0	0	catcgacctcgtcattgatgaaagagacggcagctccaag	*	NM:i:0	MD:Z:627
ENSG00000134138|MEIS2|306_7	0	ENST00000559085.5	643	30	40M	*	0	0	catcgacctcgtcattgatgaaagagacggcagctccaag	*	NM:i:0	MD:Z:682
ENSG00000134138|MEIS2|306_7	0	ENST00000699904.1	513	30	40M	*	0	0	catcgacctcgtcattgatgaaagagacggcagctccaag	*	NM:i:0	MD:Z:552
ENSG00000134138|MEIS2|306_7	0	ENST00000557796.6	946	30	40M	*	0	0	catcgacctcgtcattgatgaaagagacggcagctccaag	*	NM:i:0	MD:Z:985
ENSG00000134138|MEIS2|306_7	0	ENST00000424352.6	1616	30	40M	*	0	0	catcgacctcgtcattgatgaaagagacggcagctccaag	*	NM:i:0	MD:Z:1655
ENSG00000134138|MEIS2|306_7	0	ENST00000559561.5	807	30	40M	*	0	0	catcgacctcgtcattgatgaaagagacggcagctccaag	*	NM:i:0	MD:Z:846
ENSG00000134138|MEIS2|306_8	0	ENST00000561208.6	1548	30	40M	*	0	0	gtttcatcttttggagttagaaaaggtccacgaactgtgc	*	NM:i:0	MD:Z:1587
ENSG00000134138|MEIS2|306_8	0	ENST00000338564.9	912	30	40M	*	0	0	gtttcatcttttggagttagaaaaggtccacgaactgtgc	*	NM:i:0	MD:Z:951
ENSG00000134138|MEIS2|306_8	0	ENST00000340545.9	861	30	40M	*	0	0	gtttcatcttttggagttagaaaaggtccacgaactgtgc	*	NM:i:0	MD:Z:900
ENSG00000134138|MEIS2|306_8	0	ENST00000699956.1	213	30	40M	*	0	0	gtttcatcttttggagttagaaaaggtccacgaactgtgc	*	NM:i:0	MD:Z:252
ENSG00000134138|MEIS2|306_8	0	ENST00000699903.1	501	30	40M	*	0	0	gtttcatcttttggagttagaaaaggtccacgaactgtgc	*	NM:i:0	MD:Z:540
ENSG00000134138|MEIS2|306_8	0	ENST00000559085.5	556	30	40M	*	0	0	gtttcatcttttggagttagaaaaggtccacgaactgtgc	*	NM:i:0	MD:Z:595
ENSG00000134138|MEIS2|306_8	0	ENST00000699904.1	426	30	40M	*	0	0	gtttcatcttttggagttagaaaaggtccacgaactgtgc	*	NM:i:0	MD:Z:465
ENSG00000134138|MEIS2|306_8	0	ENST00000557796.6	859	30	40M	*	0	0	gtttcatcttttggagttagaaaaggtccacgaactgtgc	*	NM:i:0	MD:Z:898
ENSG00000134138|MEIS2|306_8	0	ENST00000424352.6	1529	30	40M	*	0	0	gtttcatcttttggagttagaaaaggtccacgaactgtgc	*	NM:i:0	MD:Z:1568
ENSG00000134138|MEIS2|306_8	0	ENST00000559561.5	720	30	40M	*	0	0	gtttcatcttttggagttagaaaaggtccacgaactgtgc	*	NM:i:0	MD:Z:759
ENSG00000172575|RASGRP1|35_1	0	ENST00000310803.10	1716	30	40M	*	0	0	caaagacagggaaggcctcatcagcagggatgagatcaca	*	NM:i:0	MD:Z:1755
ENSG00000172575|RASGRP1|35_1	0	ENST00000697780.1	1356	30	40M	*	0	0	caaagacagggaaggcctcatcagcagggatgagatcaca	*	NM:i:0	MD:Z:1395
ENSG00000172575|RASGRP1|35_1	0	ENST00000558418.6	1645	30	40M	*	0	0	caaagacagggaaggcctcatcagcagggatgagatcaca	*	NM:i:0	MD:Z:1684
ENSG00000172575|RASGRP1|35_1	0	ENST00000697782.1	1651	30	40M	*	0	0	caaagacagggaaggcctcatcagcagggatgagatcaca	*	NM:i:0	MD:Z:1690
ENSG00000172575|RASGRP1|35_1	0	ENST00000697783.1	1495	30	40M	*	0	0	caaagacagggaaggcctcatcagcagggatgagatcaca	*	NM:i:0	MD:Z:1534
ENSG00000172575|RASGRP1|35_1	0	ENST00000697784.1	1641	30	40M	*	0	0	caaagacagggaaggcctcatcagcagggatgagatcaca	*	NM:i:0	MD:Z:1680
ENSG00000172575|RASGRP1|35_1	0	ENST00000697785.1	1907	30	40M	*	0	0	caaagacagggaaggcctcatcagcagggatgagatcaca	*	NM:i:0	MD:Z:1946
ENSG00000172575|RASGRP1|35_1	0	ENST00000558432.5	1572	30	40M	*	0	0	caaagacagggaaggcctcatcagcagggatgagatcaca	*	NM:i:0	MD:Z:1611
ENSG00000172575|RASGRP1|35_1	0	ENST00000561180.5	1769	30	40M	*	0	0	caaagacagggaaggcctcatcagcagggatgagatcaca	*	NM:i:0	MD:Z:1808
ENSG00000172575|RASGRP1|35_1	0	ENST00000450598.6	1432	30	40M	*	0	0	caaagacagggaaggcctcatcagcagggatgagatcaca	*	NM:i:0	MD:Z:1471
ENSG00000172575|RASGRP1|35_1	0	ENST00000558164.5	1432	30	40M	*	0	0	caaagacagggaaggcctcatcagcagggatgagatcaca	*	NM:i:0	MD:Z:1471
ENSG00000172575|RASGRP1|35_1	0	ENST00000559830.5	1432	30	40M	*	0	0	caaagacagggaaggcctcatcagcagggatgagatcaca	*	NM:i:0	MD:Z:1471
ENSG00000172575|RASGRP1|35_1	0	ENST00000561117.6	1920	30	40M	*	0	0	caaagacagggaaggcctcatcagcagggatgagatcaca	*	NM:i:0	MD:Z:1959
ENSG00000172575|RASGRP1|35_2	0	ENST00000310803.10	1389	30	40M	*	0	0	acccttggaggctaacaaggacttggtacacttgctgacg	*	NM:i:0	MD:Z:1428
ENSG00000172575|RASGRP1|35_2	0	ENST00000697780.1	1134	30	40M	*	0	0	acccttggaggctaacaaggacttggtacacttgctgacg	*	NM:i:0	MD:Z:1173
ENSG00000172575|RASGRP1|35_2	0	ENST00000558418.6	1318	30	40M	*	0	0	acccttggaggctaacaaggacttggtacacttgctgacg	*	NM:i:0	MD:Z:1357
ENSG00000172575|RASGRP1|35_2	0	ENST00000697782.1	1324	30	40M	*	0	0	acccttggaggctaacaaggacttggtacacttgctgacg	*	NM:i:0	MD:Z:1363
ENSG00000172575|RASGRP1|35_2	0	ENST00000697783.1	1168	30	40M	*	0	0	acccttggaggctaacaaggacttggtacacttgctgacg	*	NM:i:0	MD:Z:1207
ENSG00000172575|RASGRP1|35_2	0	ENST00000697784.1	1314	30	40M	*	0	0	acccttggaggctaacaaggacttggtacacttgctgacg	*	NM:i:0	MD:Z:1353
ENSG00000172575|RASGRP1|35_2	0	ENST00000697785.1	1580	30	40M	*	0	0	acccttggaggctaacaaggacttggtacacttgctgacg	*	NM:i:0	MD:Z:1619
ENSG00000172575|RASGRP1|35_2	0	ENST00000558432.5	1245	30	40M	*	0	0	acccttggaggctaacaaggacttggtacacttgctgacg	*	NM:i:0	MD:Z:1284
ENSG00000172575|RASGRP1|35_2	0	ENST00000561180.5	1442	30	40M	*	0	0	acccttggaggctaacaaggacttggtacacttgctgacg	*	NM:i:0	MD:Z:1481
ENSG00000172575|RASGRP1|35_2	0	ENST00000450598.6	1210	30	40M	*	0	0	acccttggaggctaacaaggacttggtacacttgctgacg	*	NM:i:0	MD:Z:1249
ENSG00000172575|RASGRP1|35_2	0	ENST00000558164.5	1210	30	40M	*	0	0	acccttggaggctaacaaggacttggtacacttgctgacg	*	NM:i:0	MD:Z:1249
ENSG00000172575|RASGRP1|35_2	0	ENST00000559830.5	1210	30	40M	*	0	0	acccttggaggctaacaaggacttggtacacttgctgacg	*	NM:i:0	MD:Z:1249
ENSG00000172575|RASGRP1|35_2	0	ENST00000561117.6	1593	30	40M	*	0	0	acccttggaggctaacaaggacttggtacacttgctgacg	*	NM:i:0	MD:Z:1632
ENSG00000172575|RASGRP1|35_3	0	ENST00000310803.10	1310	30	40M	*	0	0	acgggaaagtgaacgtccataagctactggccctatacaa	*	NM:i:0	MD:Z:1349
ENSG00000172575|RASGRP1|35_3	0	ENST00000697780.1	1055	30	40M	*	0	0	acgggaaagtgaacgtccataagctactggccctatacaa	*	NM:i:0	MD:Z:1094
ENSG00000172575|RASGRP1|35_3	0	ENST00000558418.6	1239	30	40M	*	0	0	acgggaaagtgaacgtccataagctactggccctatacaa	*	NM:i:0	MD:Z:1278
ENSG00000172575|RASGRP1|35_3	0	ENST00000697782.1	1245	30	40M	*	0	0	acgggaaagtgaacgtccataagctactggccctatacaa	*	NM:i:0	MD:Z:1284
ENSG00000172575|RASGRP1|35_3	0	ENST00000697783.1	1089	30	40M	*	0	0	acgggaaagtgaacgtccataagctactggccctatacaa	*	NM:i:0	MD:Z:1128
ENSG00000172575|RASGRP1|35_3	0	ENST00000697784.1	1235	30	40M	*	0	0	acgggaaagtgaacgtccataagctactggccctatacaa	*	NM:i:0	MD:Z:1274
ENSG00000172575|RASGRP1|35_3	0	ENST00000697785.1	1501	30	40M	*	0	0	acgggaaagtgaacgtccataagctactggccctatacaa	*	NM:i:0	MD:Z:1540
ENSG00000172575|RASGRP1|35_3	0	ENST00000558432.5	1166	30	40M	*	0	0	acgggaaagtgaacgtccataagctactggccctatacaa	*	NM:i:0	MD:Z:1205
ENSG00000172575|RASGRP1|35_3	0	ENST00000561180.5	1363	30	40M	*	0	0	acgggaaagtgaacgtccataagctactggccctatacaa	*	NM:i:0	MD:Z:1402
ENSG00000172575|RASGRP1|35_3	0	ENST00000450598.6	1131	30	40M	*	0	0	acgggaaagtgaacgtccataagctactggccctatacaa	*	NM:i:0	MD:Z:1170
ENSG00000172575|RASGRP1|35_3	0	ENST00000558164.5	1131	30	40M	*	0	0	acgggaaagtgaacgtccataagctactggccctatacaa	*	NM:i:0	MD:Z:1170
ENSG00000172575|RASGRP1|35_3	0	ENST00000559830.5	1131	30	40M	*	0	0	acgggaaagtgaacgtccataagctactggccctatacaa	*	NM:i:0	MD:Z:1170
ENSG00000172575|RASGRP1|35_3	0	ENST00000561117.6	1514	30	40M	*	0	0	acgggaaagtgaacgtccataagctactggccctatacaa	*	NM:i:0	MD:Z:1553
ENSG00000172575|RASGRP1|35_4	0	ENST00000310803.10	1254	30	40M	*	0	0	tgtgcatctcaaggacctcatctccctgtatgaagccatg	*	NM:i:0	MD:Z:1293
ENSG00000172575|RASGRP1|35_4	0	ENST00000697780.1	999	30	40M	*	0	0	tgtgcatctcaaggacctcatctccctgtatgaagccatg	*	NM:i:0	MD:Z:1038
ENSG00000172575|RASGRP1|35_4	0	ENST00000558418.6	1183	30	40M	*	0	0	tgtgcatctcaaggacctcatctccctgtatgaagccatg	*	NM:i:0	MD:Z:1222
ENSG00000172575|RASGRP1|35_4	0	ENST00000697782.1	1189	30	40M	*	0	0	tgtgcatctcaaggacctcatctccctgtatgaagccatg	*	NM:i:0	MD:Z:1228
ENSG00000172575|RASGRP1|35_4	0	ENST00000697783.1	1033	30	40M	*	0	0	tgtgcatctcaaggacctcatctccctgtatgaagccatg	*	NM:i:0	MD:Z:1072
ENSG00000172575|RASGRP1|35_4	0	ENST00000697784.1	1179	30	40M	*	0	0	tgtgcatctcaaggacctcatctccctgtatgaagccatg	*	NM:i:0	MD:Z:1218
ENSG00000172575|RASGRP1|35_4	0	ENST00000697785.1	1445	30	40M	*	0	0	tgtgcatctcaaggacctcatctccctgtatgaagccatg	*	NM:i:0	MD:Z:1484
ENSG00000172575|RASGRP1|35_4	0	ENST00000558432.5	1110	30	40M	*	0	0	tgtgcatctcaaggacctcatctccctgtatgaagccatg	*	NM:i:0	MD:Z:1149
ENSG00000172575|RASGRP1|35_4	0	ENST00000561180.5	1307	30	40M	*	0	0	tgtgcatctcaaggacctcatctccctgtatgaagccatg	*	NM:i:0	MD:Z:1346
ENSG00000172575|RASGRP1|35_4	0	ENST00000450598.6	1075	30	40M	*	0	0	tgtgcatctcaaggacctcatctccctgtatgaagccatg	*	NM:i:0	MD:Z:1114
ENSG00000172575|RASGRP1|35_4	0	ENST00000558164.5	1075	30	40M	*	0	0	tgtgcatctcaaggacctcatctccctgtatgaagccatg	*	NM:i:0	MD:Z:1114
ENSG00000172575|RASGRP1|35_4	0	ENST00000559830.5	1075	30	40M	*	0	0	tgtgcatctcaaggacctcatctccctgtatgaagccatg	*	NM:i:0	MD:Z:1114
ENSG00000172575|RASGRP1|35_4	0	ENST00000561117.6	1458	30	40M	*	0	0	tgtgcatctcaaggacctcatctccctgtatgaagccatg	*	NM:i:0	MD:Z:1497
ENSG00000172575|RASGRP1|35_5	0	ENST00000310803.10	822	30	40M	*	0	0	cctcacctaccttgagttcaagtctttccggaggatatcg	*	NM:i:0	MD:Z:861
ENSG00000172575|RASGRP1|35_5	0	ENST00000697780.1	684	30	40M	*	0	0	cctcacctaccttgagttcaagtctttccggaggatatcg	*	NM:i:0	MD:Z:723
ENSG00000172575|RASGRP1|35_5	0	ENST00000558418.6	751	30	40M	*	0	0	cctcacctaccttgagttcaagtctttccggaggatatcg	*	NM:i:0	MD:Z:790
ENSG00000172575|RASGRP1|35_5	0	ENST00000697782.1	718	30	40M	*	0	0	cctcacctaccttgagttcaagtctttccggaggatatcg	*	NM:i:0	MD:Z:757
ENSG00000172575|RASGRP1|35_5	0	ENST00000697783.1	718	30	40M	*	0	0	cctcacctaccttgagttcaagtctttccggaggatatcg	*	NM:i:0	MD:Z:757
ENSG00000172575|RASGRP1|35_5	0	ENST00000697784.1	747	30	40M	*	0	0	cctcacctaccttgagttcaagtctttccggaggatatcg	*	NM:i:0	MD:Z:786
ENSG00000172575|RASGRP1|35_5	0	ENST00000697785.1	1013	30	40M	*	0	0	cctcacctaccttgagttcaagtctttccggaggatatcg	*	NM:i:0	MD:Z:1052
ENSG00000172575|RASGRP1|35_5	0	ENST00000558432.5	678	30	40M	*	0	0	cctcacctaccttgagttcaagtctttccggaggatatcg	*	NM:i:0	MD:Z:717
ENSG00000172575|RASGRP1|35_5	0	ENST00000561180.5	875	30	40M	*	0	0	cctcacctaccttgagttcaagtctttccggaggatatcg	*	NM:i:0	MD:Z:914
ENSG00000172575|RASGRP1|35_5	0	ENST00000450598.6	643	30	40M	*	0	0	cctcacctaccttgagttcaagtctttccggaggatatcg	*	NM:i:0	MD:Z:682
ENSG00000172575|RASGRP1|35_5	0	ENST00000558164.5	643	30	40M	*	0	0	cctcacctaccttgagttcaagtctttccggaggatatcg	*	NM:i:0	MD:Z:682
ENSG00000181234|TMEM132C|249_8	0	ENST00000435159.3	3513	30	40M	*	0	0	cccaaggaacttagaaactatctggagaaactcaaagata	*	NM:i:0	MD:Z:3552
ENSG00000102755|FLT1|211_1	0	ENST00000282397.9	4199	30	40M	*	0	0	gcaggttcacctacgaccacgctgagctggaaaggaaaat	*	NM:i:0	MD:Z:4238
ENSG00000102755|FLT1|211_2	0	ENST00000282397.9	4059	30	40M	*	0	0	cacctggactgacagcaaacccaaggcctcgctcaagatt	*	NM:i:0	MD:Z:4098
ENSG00000102755|FLT1|211_2	0	ENST00000451650.1	1068	30	40M	*	0	0	cacctggactgacagcaaacccaaggcctcgctcaagatt	*	NM:i:1	MD:Z:4a1102
ENSG00000102755|FLT1|211_4	0	ENST00000451650.1	960	30	40M	*	0	0	ggaaagaatcaaaacctttgaagaacttttaccgaatgcc	*	NM:i:2	MD:Z:30g2a965
ENSG00000102755|FLT1|211_4	0	ENST00000282397.9	3951	30	40M	*	0	0	ggaaagaatcaaaacctttgaagaacttttaccgaatgcc	*	NM:i:0	MD:Z:3990
ENSG00000196136|SERPINA3|243_3	0	ENST00000553947.1	1786	30	40M	*	0	0	ctcttcatcctccctgatcaagacaagatggaggaagtgg	*	NM:i:0	MD:Z:1825
ENSG00000196136|SERPINA3|243_3	0	ENST00000393080.8	891	30	40M	*	0	0	ctcttcatcctccctgatcaagacaagatggaggaagtgg	*	NM:i:0	MD:Z:930
ENSG00000196136|SERPINA3|243_3	0	ENST00000393078.5	888	30	40M	*	0	0	ctcttcatcctccctgatcaagacaagatggaggaagtgg	*	NM:i:0	MD:Z:927
ENSG00000196136|SERPINA3|243_3	0	ENST00000467132.5	1971	30	40M	*	0	0	ctcttcatcctccctgatcaagacaagatggaggaagtgg	*	NM:i:0	MD:Z:2010
ENSG00000196136|SERPINA3|243_3	0	ENST00000482740.2	1733	30	40M	*	0	0	ctcttcatcctccctgatcaagacaagatggaggaagtgg	*	NM:i:0	MD:Z:1772
ENSG00000196136|SERPINA3|243_4	0	ENST00000553947.1	1909	30	40M	*	0	0	ttttccatctcgagggactataacctgaacgacatacttc	*	NM:i:0	MD:Z:1948
ENSG00000196136|SERPINA3|243_4	0	ENST00000393080.8	1014	30	40M	*	0	0	ttttccatctcgagggactataacctgaacgacatacttc	*	NM:i:0	MD:Z:1053
ENSG00000196136|SERPINA3|243_4	0	ENST00000393078.5	1011	30	40M	*	0	0	ttttccatctcgagggactataacctgaacgacatacttc	*	NM:i:0	MD:Z:1050
ENSG00000196136|SERPINA3|243_4	0	ENST00000467132.5	2094	30	40M	*	0	0	ttttccatctcgagggactataacctgaacgacatacttc	*	NM:i:0	MD:Z:2133
ENSG00000196136|SERPINA3|243_4	0	ENST00000482740.2	1856	30	40M	*	0	0	ttttccatctcgagggactataacctgaacgacatacttc	*	NM:i:0	MD:Z:1895
ENSG00000196136|SERPINA3|243_5	0	ENST00000553947.1	2099	30	40M	*	0	0	aaatcaccctcctttctgcattagtggagacaaggaccat	*	NM:i:0	MD:Z:2138
ENSG00000196136|SERPINA3|243_5	0	ENST00000393080.8	1204	30	40M	*	0	0	aaatcaccctcctttctgcattagtggagacaaggaccat	*	NM:i:0	MD:Z:1243
ENSG00000196136|SERPINA3|243_5	0	ENST00000393078.5	1201	30	40M	*	0	0	aaatcaccctcctttctgcattagtggagacaaggaccat	*	NM:i:0	MD:Z:1240
ENSG00000196136|SERPINA3|243_5	0	ENST00000467132.5	2284	30	40M	*	0	0	aaatcaccctcctttctgcattagtggagacaaggaccat	*	NM:i:0	MD:Z:2323
ENSG00000196136|SERPINA3|243_5	0	ENST00000482740.2	2046	30	40M	*	0	0	aaatcaccctcctttctgcattagtggagacaaggaccat	*	NM:i:0	MD:Z:2085
ENSG00000196136|SERPINA3|243_5	0	ENST00000340829.10	4597	30	20S20M	*	0	0	aaatcaccctcctttctgcattagtggagacaaggaccat	*	NM:i:0	MD:Z:4616
ENSG00000196136|SERPINA3|243_5	0	ENST00000181839.10	4642	30	20S20M	*	0	0	aaatcaccctcctttctgcattagtggagacaaggaccat	*	NM:i:0	MD:Z:4661
ENSG00000196136|SERPINA3|243_6	0	ENST00000553947.1	2195	30	40M	*	0	0	tcttcttcatgagcaaagtcaccaatcccaagcaagccta	*	NM:i:0	MD:Z:2234
ENSG00000196136|SERPINA3|243_6	0	ENST00000393080.8	1300	30	40M	*	0	0	tcttcttcatgagcaaagtcaccaatcccaagcaagccta	*	NM:i:0	MD:Z:1339
ENSG00000196136|SERPINA3|243_6	0	ENST00000393078.5	1297	30	40M	*	0	0	tcttcttcatgagcaaagtcaccaatcccaagcaagccta	*	NM:i:0	MD:Z:1336
ENSG00000196136|SERPINA3|243_6	0	ENST00000467132.5	2380	30	40M	*	0	0	tcttcttcatgagcaaagtcaccaatcccaagcaagccta	*	NM:i:0	MD:Z:2419
ENSG00000196136|SERPINA3|243_6	0	ENST00000482740.2	2142	30	40M	*	0	0	tcttcttcatgagcaaagtcaccaatcccaagcaagccta	*	NM:i:0	MD:Z:2181
ENSG00000196136|SERPINA3|243_7	0	ENST00000553947.1	2250	30	40M	*	0	0	cagtggggctctcagtaaggaacttggaatgcaagctgga	*	NM:i:0	MD:Z:2289
ENSG00000196136|SERPINA3|243_7	0	ENST00000393080.8	1355	30	40M	*	0	0	cagtggggctctcagtaaggaacttggaatgcaagctgga	*	NM:i:0	MD:Z:1394
ENSG00000196136|SERPINA3|243_7	0	ENST00000393078.5	1352	30	40M	*	0	0	cagtggggctctcagtaaggaacttggaatgcaagctgga	*	NM:i:0	MD:Z:1391
ENSG00000196136|SERPINA3|243_7	0	ENST00000467132.5	2435	30	40M	*	0	0	cagtggggctctcagtaaggaacttggaatgcaagctgga	*	NM:i:0	MD:Z:2474
ENSG00000196136|SERPINA3|243_7	0	ENST00000482740.2	2197	30	40M	*	0	0	cagtggggctctcagtaaggaacttggaatgcaagctgga	*	NM:i:0	MD:Z:2236
ENSG00000196136|SERPINA3|243_8	0	ENST00000553947.1	2356	30	40M	*	0	0	tgcttatccttggaaggtgacagcgattccctgtgtagct	*	NM:i:0	MD:Z:2395
ENSG00000196136|SERPINA3|243_8	0	ENST00000393080.8	1461	30	40M	*	0	0	tgcttatccttggaaggtgacagcgattccctgtgtagct	*	NM:i:0	MD:Z:1500
ENSG00000196136|SERPINA3|243_8	0	ENST00000393078.5	1458	30	40M	*	0	0	tgcttatccttggaaggtgacagcgattccctgtgtagct	*	NM:i:0	MD:Z:1497
ENSG00000196136|SERPINA3|243_8	0	ENST00000467132.5	2541	30	40M	*	0	0	tgcttatccttggaaggtgacagcgattccctgtgtagct	*	NM:i:0	MD:Z:2580
ENSG00000196136|SERPINA3|243_8	0	ENST00000482740.2	2303	30	40M	*	0	0	tgcttatccttggaaggtgacagcgattccctgtgtagct	*	NM:i:0	MD:Z:2342
ENSG00000198838|RYR3|37_1	0	ENST00000415757.7	993	30	40M	*	0	0	tatactgcaagaccgggcaaagtcagacaccaagtccaca	*	NM:i:0	MD:Z:1032
ENSG00000198838|RYR3|37_1	0	ENST00000634891.2	988	30	40M	*	0	0	tatactgcaagaccgggcaaagtcagacaccaagtccaca	*	NM:i:0	MD:Z:1027
ENSG00000198838|RYR3|37_1	0	ENST00000389232.9	979	30	40M	*	0	0	tatactgcaagaccgggcaaagtcagacaccaagtccaca	*	NM:i:0	MD:Z:1018
ENSG00000198838|RYR3|37_1	0	ENST00000634418.1	909	30	40M	*	0	0	tatactgcaagaccgggcaaagtcagacaccaagtccaca	*	NM:i:0	MD:Z:948
ENSG00000198838|RYR3|37_2	0	ENST00000415757.7	1919	30	40M	*	0	0	tgagagccaaccagaatctgatctgtgacaacttgctgcc	*	NM:i:0	MD:Z:1958
ENSG00000198838|RYR3|37_2	0	ENST00000634891.2	1914	30	40M	*	0	0	tgagagccaaccagaatctgatctgtgacaacttgctgcc	*	NM:i:0	MD:Z:1953
ENSG00000198838|RYR3|37_2	0	ENST00000389232.9	1905	30	40M	*	0	0	tgagagccaaccagaatctgatctgtgacaacttgctgcc	*	NM:i:0	MD:Z:1944
ENSG00000198838|RYR3|37_2	0	ENST00000634418.1	1835	30	40M	*	0	0	tgagagccaaccagaatctgatctgtgacaacttgctgcc	*	NM:i:0	MD:Z:1874
ENSG00000198838|RYR3|37_3	0	ENST00000415757.7	2898	30	40M	*	0	0	tcatgttaacccagctgctgaggaggatctcaagaaggtc	*	NM:i:0	MD:Z:2937
ENSG00000198838|RYR3|37_3	0	ENST00000634891.2	2893	30	40M	*	0	0	tcatgttaacccagctgctgaggaggatctcaagaaggtc	*	NM:i:0	MD:Z:2932
ENSG00000198838|RYR3|37_3	0	ENST00000389232.9	2884	30	40M	*	0	0	tcatgttaacccagctgctgaggaggatctcaagaaggtc	*	NM:i:0	MD:Z:2923
ENSG00000198838|RYR3|37_3	0	ENST00000634418.1	2814	30	40M	*	0	0	tcatgttaacccagctgctgaggaggatctcaagaaggtc	*	NM:i:0	MD:Z:2853
ENSG00000198838|RYR3|37_4	0	ENST00000415757.7	4267	30	40M	*	0	0	attgtagccagttcccagagatcaaatcggagcaacgtgg	*	NM:i:0	MD:Z:4306
ENSG00000198838|RYR3|37_4	0	ENST00000634891.2	4262	30	40M	*	0	0	attgtagccagttcccagagatcaaatcggagcaacgtgg	*	NM:i:0	MD:Z:4301
ENSG00000198838|RYR3|37_4	0	ENST00000389232.9	4253	30	40M	*	0	0	attgtagccagttcccagagatcaaatcggagcaacgtgg	*	NM:i:0	MD:Z:4292
ENSG00000198838|RYR3|37_4	0	ENST00000634418.1	4183	30	40M	*	0	0	attgtagccagttcccagagatcaaatcggagcaacgtgg	*	NM:i:0	MD:Z:4222
ENSG00000103316|CRYM|378_3	0	ENST00000543948.5	1068	30	40M	*	0	0	tttgggaatggcagtggaagacacagttgcagccaaactc	*	NM:i:0	MD:Z:1107
ENSG00000103316|CRYM|378_3	0	ENST00000572914.2	915	30	40M	*	0	0	tttgggaatggcagtggaagacacagttgcagccaaactc	*	NM:i:0	MD:Z:954
ENSG00000103316|CRYM|378_3	0	ENST00000219599.8	1153	30	40M	*	0	0	tttgggaatggcagtggaagacacagttgcagccaaactc	*	NM:i:0	MD:Z:1192
ENSG00000103316|CRYM|378_4	0	ENST00000543948.5	994	30	40M	*	0	0	atctttgctgagctgggagaagtgattaagggagtgaaac	*	NM:i:0	MD:Z:1033
ENSG00000103316|CRYM|378_4	0	ENST00000572914.2	841	30	40M	*	0	0	atctttgctgagctgggagaagtgattaagggagtgaaac	*	NM:i:0	MD:Z:880
ENSG00000103316|CRYM|378_4	0	ENST00000219599.8	1079	30	40M	*	0	0	atctttgctgagctgggagaagtgattaagggagtgaaac	*	NM:i:0	MD:Z:1118
ENSG00000103316|CRYM|378_5	0	ENST00000543948.5	888	30	40M	*	0	0	ctggagagaactggatgatgagctcatgaaagaagctgtg	*	NM:i:0	MD:Z:927
ENSG00000103316|CRYM|378_5	0	ENST00000572914.2	735	30	40M	*	0	0	ctggagagaactggatgatgagctcatgaaagaagctgtg	*	NM:i:0	MD:Z:774
ENSG00000103316|CRYM|378_5	0	ENST00000219599.8	973	30	40M	*	0	0	ctggagagaactggatgatgagctcatgaaagaagctgtg	*	NM:i:0	MD:Z:1012
ENSG00000103316|CRYM|378_6	0	ENST00000543948.5	831	30	40M	*	0	0	tggtgaatgggtgaagccaggggctcacatcaatgctgtt	*	NM:i:0	MD:Z:870
ENSG00000103316|CRYM|378_6	0	ENST00000572914.2	678	30	40M	*	0	0	tggtgaatgggtgaagccaggggctcacatcaatgctgtt	*	NM:i:0	MD:Z:717
ENSG00000103316|CRYM|378_6	0	ENST00000219599.8	916	30	40M	*	0	0	tggtgaatgggtgaagccaggggctcacatcaatgctgtt	*	NM:i:0	MD:Z:955
ENSG00000103316|CRYM|378_7	0	ENST00000543948.5	722	30	40M	*	0	0	ttgcagacacagtgcaaggagaggtacgggtctgttcttc	*	NM:i:0	MD:Z:761
ENSG00000103316|CRYM|378_7	0	ENST00000572914.2	569	30	40M	*	0	0	ttgcagacacagtgcaaggagaggtacgggtctgttcttc	*	NM:i:0	MD:Z:608
ENSG00000103316|CRYM|378_7	0	ENST00000219599.8	807	30	40M	*	0	0	ttgcagacacagtgcaaggagaggtacgggtctgttcttc	*	NM:i:0	MD:Z:846
ENSG00000103316|CRYM|378_8	0	ENST00000543948.5	635	30	40M	*	0	0	cctacagccattatgagatcttcacagagcagttctcctt	*	NM:i:0	MD:Z:674
ENSG00000103316|CRYM|378_8	0	ENST00000572914.2	482	30	40M	*	0	0	cctacagccattatgagatcttcacagagcagttctcctt	*	NM:i:0	MD:Z:521
ENSG00000103316|CRYM|378_8	0	ENST00000219599.8	720	30	40M	*	0	0	cctacagccattatgagatcttcacagagcagttctcctt	*	NM:i:0	MD:Z:759
ENSG00000122254|HS3ST2|296_1	0	ENST00000261374.4	1352	30	40M	*	0	0	gcacttctatttcaacaagaccaaaggattcccttgcttg	*	NM:i:0	MD:Z:1391
ENSG00000122254|HS3ST2|296_2	0	ENST00000261374.4	1419	30	40M	*	0	0	cgatgcttgggcaaatcaaaagggagaactcatgtacaga	*	NM:i:0	MD:Z:1458
ENSG00000122254|HS3ST2|296_3	0	ENST00000261374.4	1493	30	40M	*	0	0	ttatagaccgtataatatcaaattttatgaaaccgttggg	*	NM:i:0	MD:Z:1532
ENSG00000122254|HS3ST2|296_4	0	ENST00000261374.4	1576	30	40M	*	0	0	caagggctcttctgctcatctcttccgtgagatttgctcc	*	NM:i:0	MD:Z:1615
ENSG00000039068|CDH1|371_3	0	ENST00000261769.10	840	30	40M	*	0	0	ggaatgcagttgaggatccaatggagattttgatcacggt	*	NM:i:0	MD:Z:879
ENSG00000039068|CDH1|371_3	0	ENST00000422392.6	780	30	40M	*	0	0	ggaatgcagttgaggatccaatggagattttgatcacggt	*	NM:i:0	MD:Z:819
ENSG00000039068|CDH1|371_4	0	ENST00000261769.10	1069	30	40M	*	0	0	tatgttcaccattaacaggaacacaggagtcatcagtgtg	*	NM:i:0	MD:Z:1108
ENSG00000039068|CDH1|371_4	0	ENST00000422392.6	1009	30	40M	*	0	0	tatgttcaccattaacaggaacacaggagtcatcagtgtg	*	NM:i:0	MD:Z:1048
ENSG00000039068|CDH1|371_5	0	ENST00000261769.10	1162	30	40M	*	0	0	agctgctgaccttcaaggtgaggggttaagcacaacagca	*	NM:i:0	MD:Z:1201
ENSG00000039068|CDH1|371_5	0	ENST00000422392.6	1102	30	40M	*	0	0	agctgctgaccttcaaggtgaggggttaagcacaacagca	*	NM:i:0	MD:Z:1141
ENSG00000039068|CDH1|371_6	0	ENST00000261769.10	1473	30	40M	*	0	0	acattctacacgtagcagtgacgaatgtggtaccttttga	*	NM:i:0	MD:Z:1512
ENSG00000039068|CDH1|371_6	0	ENST00000422392.6	1230	30	40M	*	0	0	acattctacacgtagcagtgacgaatgtggtaccttttga	*	NM:i:0	MD:Z:1269
ENSG00000039068|CDH1|371_7	0	ENST00000261769.10	1806	30	40M	*	0	0	acacagccctaatcatagctacagacaatggttctccagt	*	NM:i:0	MD:Z:1845
ENSG00000039068|CDH1|371_7	0	ENST00000422392.6	1563	30	40M	*	0	0	acacagccctaatcatagctacagacaatggttctccagt	*	NM:i:0	MD:Z:1602
ENSG00000039068|CDH1|371_8	0	ENST00000261769.10	1915	30	40M	*	0	0	tcgaactatattcttctgtgagaggaatccaaagcctcag	*	NM:i:0	MD:Z:1954
ENSG00000140015|KCNH5|32_5	0	ENST00000322893.12	1161	30	40M	*	0	0	ctgctgtcttgtttaccttatgacatcatcaatgcctttg	*	NM:i:0	MD:Z:1200
ENSG00000140015|KCNH5|32_5	0	ENST00000420622.6	889	30	40M	*	0	0	ctgctgtcttgtttaccttatgacatcatcaatgcctttg	*	NM:i:0	MD:Z:928
ENSG00000140015|KCNH5|32_5	0	ENST00000394968.2	883	30	40M	*	0	0	ctgctgtcttgtttaccttatgacatcatcaatgcctttg	*	NM:i:0	MD:Z:922
ENSG00000140015|KCNH5|32_6	0	ENST00000322893.12	724	30	40M	*	0	0	gattgacacgggctttgacaaatagccgaagtgttttgca	*	NM:i:0	MD:Z:763
ENSG00000140015|KCNH5|32_6	0	ENST00000420622.6	452	30	40M	*	0	0	gattgacacgggctttgacaaatagccgaagtgttttgca	*	NM:i:0	MD:Z:491
ENSG00000140015|KCNH5|32_6	0	ENST00000394968.2	446	30	40M	*	0	0	gattgacacgggctttgacaaatagccgaagtgttttgca	*	NM:i:0	MD:Z:485
ENSG00000140015|KCNH5|32_7	0	ENST00000322893.12	644	30	40M	*	0	0	cctgtgtactttcaaggatattacgttgttcaaacagcca	*	NM:i:0	MD:Z:683
ENSG00000140015|KCNH5|32_7	0	ENST00000420622.6	372	30	40M	*	0	0	cctgtgtactttcaaggatattacgttgttcaaacagcca	*	NM:i:0	MD:Z:411
ENSG00000140015|KCNH5|32_7	0	ENST00000394968.2	366	30	40M	*	0	0	cctgtgtactttcaaggatattacgttgttcaaacagcca	*	NM:i:0	MD:Z:405
ENSG00000140015|KCNH5|32_8	0	ENST00000322893.12	491	30	40M	*	0	0	tgacaagaagaccattgagaaagtcaggcaaacttttgac	*	NM:i:0	MD:Z:530
ENSG00000140015|KCNH5|32_8	0	ENST00000420622.6	219	30	40M	*	0	0	tgacaagaagaccattgagaaagtcaggcaaacttttgac	*	NM:i:0	MD:Z:258
ENSG00000140015|KCNH5|32_8	0	ENST00000394968.2	213	30	40M	*	0	0	tgacaagaagaccattgagaaagtcaggcaaacttttgac	*	NM:i:0	MD:Z:252
ENSG00000080815|PSEN1|394_1	0	ENST00000700265.1	155	30	40M	*	0	0	ctacttccagaatgcacagatgtctgaggacaaccacctg	*	NM:i:0	MD:Z:194
ENSG00000080815|PSEN1|394_1	0	ENST00000700267.1	184	30	40M	*	0	0	ctacttccagaatgcacagatgtctgaggacaaccacctg	*	NM:i:0	MD:Z:223
ENSG00000080815|PSEN1|394_1	0	ENST00000556951.6	306	30	40M	*	0	0	ctacttccagaatgcacagatgtctgaggacaaccacctg	*	NM:i:0	MD:Z:345
ENSG00000080815|PSEN1|394_1	0	ENST00000557293.6	305	30	40M	*	0	0	ctacttccagaatgcacagatgtctgaggacaaccacctg	*	NM:i:0	MD:Z:344
ENSG00000080815|PSEN1|394_1	0	ENST00000700268.1	303	30	40M	*	0	0	ctacttccagaatgcacagatgtctgaggacaaccacctg	*	NM:i:0	MD:Z:342
ENSG00000080815|PSEN1|394_1	0	ENST00000553599.6	343	30	40M	*	0	0	ctacttccagaatgcacagatgtctgaggacaaccacctg	*	NM:i:0	MD:Z:382
ENSG00000080815|PSEN1|394_1	0	ENST00000700269.1	343	30	40M	*	0	0	ctacttccagaatgcacagatgtctgaggacaaccacctg	*	NM:i:0	MD:Z:382
ENSG00000080815|PSEN1|394_1	0	ENST00000394157.7	299	30	40M	*	0	0	ctacttccagaatgcacagatgtctgaggacaaccacctg	*	NM:i:0	MD:Z:338
ENSG00000080815|PSEN1|394_1	0	ENST00000357710.8	299	30	40M	*	0	0	ctacttccagaatgcacagatgtctgaggacaaccacctg	*	NM:i:0	MD:Z:338
ENSG00000080815|PSEN1|394_1	0	ENST00000700271.1	295	30	40M	*	0	0	ctacttccagaatgcacagatgtctgaggacaaccacctg	*	NM:i:0	MD:Z:334
ENSG00000080815|PSEN1|394_1	0	ENST00000700273.1	335	30	40M	*	0	0	ctacttccagaatgcacagatgtctgaggacaaccacctg	*	NM:i:0	MD:Z:374
ENSG00000080815|PSEN1|394_1	0	ENST00000700389.1	439	30	40M	*	0	0	ctacttccagaatgcacagatgtctgaggacaaccacctg	*	NM:i:0	MD:Z:478
ENSG00000080815|PSEN1|394_1	0	ENST00000700306.1	316	30	40M	*	0	0	ctacttccagaatgcacagatgtctgaggacaaccacctg	*	NM:i:0	MD:Z:355
ENSG00000080815|PSEN1|394_1	0	ENST00000700307.1	269	30	40M	*	0	0	ctacttccagaatgcacagatgtctgaggacaaccacctg	*	NM:i:0	MD:Z:308
ENSG00000080815|PSEN1|394_1	0	ENST00000554131.6	291	30	40M	*	0	0	ctacttccagaatgcacagatgtctgaggacaaccacctg	*	NM:i:0	MD:Z:330
ENSG00000080815|PSEN1|394_1	0	ENST00000700313.1	276	30	40M	*	0	0	ctacttccagaatgcacagatgtctgaggacaaccacctg	*	NM:i:0	MD:Z:315
ENSG00000080815|PSEN1|394_1	0	ENST00000700317.1	207	30	40M	*	0	0	ctacttccagaatgcacagatgtctgaggacaaccacctg	*	NM:i:0	MD:Z:246
ENSG00000080815|PSEN1|394_1	0	ENST00000700320.1	239	30	40M	*	0	0	ctacttccagaatgcacagatgtctgaggacaaccacctg	*	NM:i:0	MD:Z:278
ENSG00000080815|PSEN1|394_1	0	ENST00000700321.1	241	30	40M	*	0	0	ctacttccagaatgcacagatgtctgaggacaaccacctg	*	NM:i:0	MD:Z:280
ENSG00000080815|PSEN1|394_1	0	ENST00000324501.10	239	30	40M	*	0	0	ctacttccagaatgcacagatgtctgaggacaaccacctg	*	NM:i:0	MD:Z:278
ENSG00000080815|PSEN1|394_1	0	ENST00000700322.1	205	30	40M	*	0	0	ctacttccagaatgcacagatgtctgaggacaaccacctg	*	NM:i:0	MD:Z:244
ENSG00000080815|PSEN1|394_1	0	ENST00000700323.1	283	30	40M	*	0	0	ctacttccagaatgcacagatgtctgaggacaaccacctg	*	NM:i:0	MD:Z:322
ENSG00000080815|PSEN1|394_1	0	ENST00000700324.1	257	30	40M	*	0	0	ctacttccagaatgcacagatgtctgaggacaaccacctg	*	NM:i:0	MD:Z:296
ENSG00000080815|PSEN1|394_1	0	ENST00000700375.1	302	30	40M	*	0	0	ctacttccagaatgcacagatgtctgaggacaaccacctg	*	NM:i:0	MD:Z:341
ENSG00000080815|PSEN1|394_1	0	ENST00000700378.1	623	30	40M	*	0	0	ctacttccagaatgcacagatgtctgaggacaaccacctg	*	NM:i:0	MD:Z:662
ENSG00000080815|PSEN1|394_1	0	ENST00000394164.5	569	30	40M	*	0	0	ctacttccagaatgcacagatgtctgaggacaaccacctg	*	NM:i:0	MD:Z:608
ENSG00000080815|PSEN1|394_1	0	ENST00000700431.1	162	30	40M	*	0	0	ctacttccagaatgcacagatgtctgaggacaaccacctg	*	NM:i:0	MD:Z:201
ENSG00000080815|PSEN1|394_1	0	ENST00000700468.1	162	30	40M	*	0	0	ctacttccagaatgcacagatgtctgaggacaaccacctg	*	NM:i:0	MD:Z:201
ENSG00000080815|PSEN1|394_1	0	ENST00000700437.1	162	30	40M	*	0	0	ctacttccagaatgcacagatgtctgaggacaaccacctg	*	NM:i:0	MD:Z:201
ENSG00000080815|PSEN1|394_1	0	ENST00000700469.1	168	30	40M	*	0	0	ctacttccagaatgcacagatgtctgaggacaaccacctg	*	NM:i:0	MD:Z:207
ENSG00000080815|PSEN1|394_1	0	ENST00000557511.5	27	30	40M	*	0	0	ctacttccagaatgcacagatgtctgaggacaaccacctg	*	NM:i:0	MD:Z:66
ENSG00000185551|NR2F2|207_4	0	ENST00000421109.6	1153	30	40M	*	0	0	accctcatccgggatatgttactgtccggcagcagtttta	*	NM:i:0	MD:Z:1192
ENSG00000185551|NR2F2|207_4	0	ENST00000394166.8	2586	30	40M	*	0	0	accctcatccgggatatgttactgtccggcagcagtttta	*	NM:i:0	MD:Z:2625
ENSG00000185551|NR2F2|207_4	0	ENST00000394171.6	795	30	40M	*	0	0	accctcatccgggatatgttactgtccggcagcagtttta	*	NM:i:0	MD:Z:834
ENSG00000185551|NR2F2|207_4	0	ENST00000453270.2	1433	30	40M	*	0	0	accctcatccgggatatgttactgtccggcagcagtttta	*	NM:i:0	MD:Z:1472
ENSG00000185551|NR2F2|207_5	0	ENST00000421109.6	1279	30	40M	*	0	0	tgcttaatttccttctgttaagaaaggatataaaaggatg	*	NM:i:0	MD:Z:1318
ENSG00000185551|NR2F2|207_5	0	ENST00000394166.8	2712	30	40M	*	0	0	tgcttaatttccttctgttaagaaaggatataaaaggatg	*	NM:i:0	MD:Z:2751
ENSG00000185551|NR2F2|207_5	0	ENST00000394171.6	921	30	40M	*	0	0	tgcttaatttccttctgttaagaaaggatataaaaggatg	*	NM:i:0	MD:Z:960
ENSG00000185551|NR2F2|207_5	0	ENST00000453270.2	1559	30	40M	*	0	0	tgcttaatttccttctgttaagaaaggatataaaaggatg	*	NM:i:0	MD:Z:1598
ENSG00000185551|NR2F2|207_6	0	ENST00000421109.6	1666	30	40M	*	0	0	tttattctgtggttctataataagttttgatataatcttg	*	NM:i:0	MD:Z:1705
ENSG00000185551|NR2F2|207_6	0	ENST00000394166.8	3099	30	40M	*	0	0	tttattctgtggttctataataagttttgatataatcttg	*	NM:i:0	MD:Z:3138
ENSG00000185551|NR2F2|207_6	0	ENST00000394171.6	1308	30	40M	*	0	0	tttattctgtggttctataataagttttgatataatcttg	*	NM:i:0	MD:Z:1347
ENSG00000185551|NR2F2|207_7	0	ENST00000421109.6	1819	30	40M	*	0	0	aaacgcacttacaagtggtgaccaaaatttttaggtgaag	*	NM:i:0	MD:Z:1858
ENSG00000185551|NR2F2|207_7	0	ENST00000394166.8	3252	30	40M	*	0	0	aaacgcacttacaagtggtgaccaaaatttttaggtgaag	*	NM:i:0	MD:Z:3291
ENSG00000185551|NR2F2|207_7	0	ENST00000394171.6	1461	30	40M	*	0	0	aaacgcacttacaagtggtgaccaaaatttttaggtgaag	*	NM:i:0	MD:Z:1500
ENSG00000185551|NR2F2|207_8	0	ENST00000421109.6	1867	30	40M	*	0	0	tctaattagagaactggaggaaccacatataacacttaac	*	NM:i:0	MD:Z:1906
ENSG00000185551|NR2F2|207_8	0	ENST00000394166.8	3300	30	40M	*	0	0	tctaattagagaactggaggaaccacatataacacttaac	*	NM:i:0	MD:Z:3339
ENSG00000185551|NR2F2|207_8	0	ENST00000394171.6	1509	30	40M	*	0	0	tctaattagagaactggaggaaccacatataacacttaac	*	NM:i:0	MD:Z:1548
ENSG00000154237|LRRK1|297_1	0	ENST00000532029.6	615	30	40M	*	0	0	attttggacacacggcagttgtgcaggaattgcttgagtc	*	NM:i:0	MD:Z:654
ENSG00000154237|LRRK1|297_1	0	ENST00000388948.8	603	30	40M	*	0	0	attttggacacacggcagttgtgcaggaattgcttgagtc	*	NM:i:0	MD:Z:642
ENSG00000154237|LRRK1|297_2	0	ENST00000532029.6	835	30	40M	*	0	0	caagtcagggaatgaagacattgcaatattcctgcttcgg	*	NM:i:0	MD:Z:874
ENSG00000154237|LRRK1|297_2	0	ENST00000388948.8	823	30	40M	*	0	0	caagtcagggaatgaagacattgcaatattcctgcttcgg	*	NM:i:0	MD:Z:862
ENSG00000154237|LRRK1|297_3	0	ENST00000532029.6	880	30	40M	*	0	0	ggcctatttctgttcctacatcttgctggatagtcctgac	*	NM:i:0	MD:Z:919
ENSG00000154237|LRRK1|297_3	0	ENST00000388948.8	868	30	40M	*	0	0	ggcctatttctgttcctacatcttgctggatagtcctgac	*	NM:i:0	MD:Z:907
ENSG00000154237|LRRK1|297_4	0	ENST00000532029.6	927	30	40M	*	0	0	aacatctgctgagaaagtacttcattgaagccagtccctt	*	NM:i:0	MD:Z:966
ENSG00000154237|LRRK1|297_4	0	ENST00000388948.8	915	30	40M	*	0	0	aacatctgctgagaaagtacttcattgaagccagtccctt	*	NM:i:0	MD:Z:954
ENSG00000154237|LRRK1|297_5	0	ENST00000388948.8	1021	30	40M	*	0	0	agacctagactggctcatagacatctcctgccagatcacg	*	NM:i:0	MD:Z:1060
ENSG00000140678|ITGAX|203_7	0	ENST00000268296.9	582	30	40M	*	0	0	ccacgatgatgaacttcgtgagagctgtgataagccagtt	*	NM:i:0	MD:Z:621
ENSG00000140678|ITGAX|203_7	0	ENST00000562522.2	536	30	40M	*	0	0	ccacgatgatgaacttcgtgagagctgtgataagccagtt	*	NM:i:0	MD:Z:575
ENSG00000140678|ITGAX|203_8	0	ENST00000268296.9	1002	30	40M	*	0	0	cctcccaggaacacatatttaaagtggaggactttgatgc	*	NM:i:0	MD:Z:1041
ENSG00000140678|ITGAX|203_8	0	ENST00000562522.2	956	30	40M	*	0	0	cctcccaggaacacatatttaaagtggaggactttgatgc	*	NM:i:0	MD:Z:995
ENSG00000140678|ITGAX|203_9	0	ENST00000268296.9	1048	30	40M	*	0	0	agatattcaaaaccaactgaaggagaagatctttgccatt	*	NM:i:0	MD:Z:1087
ENSG00000140678|ITGAX|203_9	0	ENST00000562522.2	1002	30	40M	*	0	0	agatattcaaaaccaactgaaggagaagatctttgccatt	*	NM:i:0	MD:Z:1041
ENSG00000140678|ITGAX|203_10	0	ENST00000268296.9	2038	30	40M	*	0	0	catctgcctttacattgacaaacgttctaagaacctgctt	*	NM:i:0	MD:Z:2077
ENSG00000140678|ITGAX|203_10	0	ENST00000562522.2	1992	30	40M	*	0	0	catctgcctttacattgacaaacgttctaagaacctgctt	*	NM:i:0	MD:Z:2031
ENSG00000140678|ITGAX|203_11	0	ENST00000268296.9	2367	30	40M	*	0	0	cctccctaccctttgagaagaactgtggagccgaccatat	*	NM:i:0	MD:Z:2406
ENSG00000140678|ITGAX|203_11	0	ENST00000562522.2	2321	30	40M	*	0	0	cctccctaccctttgagaagaactgtggagccgaccatat	*	NM:i:0	MD:Z:2360
ENSG00000140678|ITGAX|203_12	0	ENST00000268296.9	2470	30	40M	*	0	0	taacctggagctgaacgcagaagtgatggtgtggaatgac	*	NM:i:0	MD:Z:2509
ENSG00000140678|ITGAX|203_12	0	ENST00000562522.2	2424	30	40M	*	0	0	taacctggagctgaacgcagaagtgatggtgtggaatgac	*	NM:i:0	MD:Z:2463
ENSG00000140678|ITGAX|203_13	0	ENST00000268296.9	2890	30	40M	*	0	0	cctcaacttctcagagtctgaggagaaggaaagccatgtg	*	NM:i:0	MD:Z:2929
ENSG00000140678|ITGAX|203_13	0	ENST00000562522.2	2844	30	40M	*	0	0	cctcaacttctcagagtctgaggagaaggaaagccatgtg	*	NM:i:0	MD:Z:2883
ENSG00000140678|ITGAX|203_14	0	ENST00000268296.9	3481	30	40M	*	0	0	gcgtcagtacaaggaaatgatggaggaggcaaatggacaa	*	NM:i:0	MD:Z:3520
ENSG00000140678|ITGAX|203_14	0	ENST00000562522.2	3435	30	40M	*	0	0	gcgtcagtacaaggaaatgatggaggaggcaaatggacaa	*	NM:i:0	MD:Z:3474
ENSG00000039068|CDH1|371_1	0	ENST00000261769.10	354	30	40M	*	0	0	tgggcacagatggtgtgattacagtcaaaaggcctctacg	*	NM:i:0	MD:Z:393
ENSG00000039068|CDH1|371_1	0	ENST00000422392.6	294	30	40M	*	0	0	tgggcacagatggtgtgattacagtcaaaaggcctctacg	*	NM:i:0	MD:Z:333
ENSG00000039068|CDH1|371_2	0	ENST00000261769.10	757	30	40M	*	0	0	aggatggctgaaggtgacagagcctctggatagagaacgc	*	NM:i:0	MD:Z:796
ENSG00000039068|CDH1|371_2	0	ENST00000422392.6	697	30	40M	*	0	0	aggatggctgaaggtgacagagcctctggatagagaacgc	*	NM:i:0	MD:Z:736
ENSG00000168610|STAT3|253_6	0	ENST00000264657.10	1014	30	40M	*	0	0	agacccgtcaacaaattaagaaactggaggagttgcagca	*	NM:i:0	MD:Z:1053
ENSG00000142089|IFITM3|234_3	0	ENST00000680588.1	479	30	40M	*	0	0	ctactccgtgaagtctagggacaggaagatggttggcgac	*	NM:i:0	MD:Z:518
ENSG00000142089|IFITM3|234_3	0	ENST00000528780.5	367	30	40M	*	0	0	ctactccgtgaagtctagggacaggaagatggttggcgac	*	NM:i:0	MD:Z:406
ENSG00000142089|IFITM3|234_3	0	ENST00000328221.5	513	30	40M	*	0	0	ctactccgtgaagtctagggacaggaagatggttggcgac	*	NM:i:0	MD:Z:552
ENSG00000142089|IFITM3|234_3	0	ENST00000408968.4	305	30	40M	*	0	0	ctactccgtgaagtctagggacaggaagatggttggcgac	*	NM:i:0	MD:Z:344
ENSG00000142089|IFITM3|234_3	0	ENST00000399808.5	284	30	40M	*	0	0	ctactccgtgaagtctagggacaggaagatggttggcgac	*	NM:i:0	MD:Z:323
ENSG00000142089|IFITM3|234_3	0	ENST00000526811.4	313	30	40M	*	0	0	ctactccgtgaagtctagggacaggaagatggttggcgac	*	NM:i:0	MD:Z:352
ENSG00000142089|IFITM3|234_3	0	ENST00000602735.2	483	30	40M	*	0	0	ctactccgtgaagtctagggacaggaagatggttggcgac	*	NM:i:0	MD:Z:522
ENSG00000142089|IFITM3|234_3	0	ENST00000850643.1	513	30	37M3S	*	0	0	ctactccgtgaagtctagggacaggaagatggttggcgac	*	NM:i:0	MD:Z:549
ENSG00000142089|IFITM3|234_3	0	ENST00000549333.2	236	30	40M	*	0	0	ctactccgtgaagtctagggacaggaagatggttggcgac	*	NM:i:1	MD:Z:23a251
ENSG00000142089|IFITM3|234_3	0	ENST00000533141.1	359	30	1S39M	*	0	0	ctactccgtgaagtctagggacaggaagatggttggcgac	*	NM:i:0	MD:Z:397
ENSG00000142089|IFITM3|234_3	0	ENST00000616316.3	612	30	1S39M	*	0	0	ctactccgtgaagtctagggacaggaagatggttggcgac	*	NM:i:0	MD:Z:650
ENSG00000142089|IFITM3|234_3	0	ENST00000399815.2	20	30	1S39M	*	0	0	ctactccgtgaagtctagggacaggaagatggttggcgac	*	NM:i:0	MD:Z:58
ENSG00000142089|IFITM3|234_3	0	ENST00000339867.4	241	30	4S36M	*	0	0	ctactccgtgaagtctagggacaggaagatggttggcgac	*	NM:i:1	MD:Z:32t243
ENSG00000142089|IFITM3|234_3	0	ENST00000413189.1	237	30	40M	*	0	0	ctactccgtgaagtctagggacaggaagatggttggcgac	*	NM:i:1	MD:Z:7a268
ENSG00000142089|IFITM3|234_3	0	ENST00000426041.2	222	30	1S32M7S	*	0	0	ctactccgtgaagtctagggacaggaagatggttggcgac	*	NM:i:2	MD:Z:4g1a246
ENSG00000142089|IFITM3|234_3	0	ENST00000441380.1	252	30	40M	*	0	0	ctactccgtgaagtctagggacaggaagatggttggcgac	*	NM:i:2	MD:Z:7c28a254
ENSG00000142089|IFITM3|234_3	0	ENST00000442064.1	230	30	40M	*	0	0	ctactccgtgaagtctagggacaggaagatggttggcgac	*	NM:i:1	MD:Z:7a261
ENSG00000142089|IFITM3|234_3	0	ENST00000680619.1	285	30	11S29M	*	0	0	ctactccgtgaagtctagggacaggaagatggttggcgac	*	NM:i:0	MD:Z:313
ENSG00000142089|IFITM3|234_3	0	ENST00000680696.1	356	30	11S29M	*	0	0	ctactccgtgaagtctagggacaggaagatggttggcgac	*	NM:i:0	MD:Z:384
ENSG00000142089|IFITM3|234_3	0	ENST00000680209.1	335	30	11S29M	*	0	0	ctactccgtgaagtctagggacaggaagatggttggcgac	*	NM:i:0	MD:Z:363
ENSG00000142089|IFITM3|234_3	0	ENST00000535743.1	237	30	40M	*	0	0	ctactccgtgaagtctagggacaggaagatggttggcgac	*	NM:i:1	MD:Z:10t265
ENSG00000142089|IFITM3|234_3	0	ENST00000681833.1	282	30	12S28M	*	0	0	ctactccgtgaagtctagggacaggaagatggttggcgac	*	NM:i:0	MD:Z:309
ENSG00000142089|IFITM3|234_3	0	ENST00000681180.1	353	30	12S28M	*	0	0	ctactccgtgaagtctagggacaggaagatggttggcgac	*	NM:i:0	MD:Z:380
ENSG00000142089|IFITM3|234_3	0	ENST00000434628.1	159	30	37M3S	*	0	0	ctactccgtgaagtctagggacaggaagatggttggcgac	*	NM:i:2	MD:Z:6t5a182
ENSG00000142089|IFITM3|234_3	0	ENST00000680699.1	407	30	13S27M	*	0	0	ctactccgtgaagtctagggacaggaagatggttggcgac	*	NM:i:0	MD:Z:433
ENSG00000142089|IFITM3|234_3	0	ENST00000681304.1	203	30	13S27M	*	0	0	ctactccgtgaagtctagggacaggaagatggttggcgac	*	NM:i:0	MD:Z:229
ENSG00000142089|IFITM3|234_3	0	ENST00000681840.1	191	30	13S27M	*	0	0	ctactccgtgaagtctagggacaggaagatggttggcgac	*	NM:i:0	MD:Z:217
ENSG00000142089|IFITM3|234_3	0	ENST00000399817.9	332	30	16S24M	*	0	0	ctactccgtgaagtctagggacaggaagatggttggcgac	*	NM:i:0	MD:Z:355
ENSG00000142089|IFITM3|234_3	0	ENST00000681938.1	316	30	16S24M	*	0	0	ctactccgtgaagtctagggacaggaagatggttggcgac	*	NM:i:0	MD:Z:339
ENSG00000142089|IFITM3|234_3	0	ENST00000680261.1	282	30	17S23M	*	0	0	ctactccgtgaagtctagggacaggaagatggttggcgac	*	NM:i:0	MD:Z:304
ENSG00000142089|IFITM3|234_3	0	ENST00000680344.1	292	30	1S12M1I26M	*	0	0	ctactccgtgaagtctagggacaggaagatggttggcgac	*	NM:i:4	MD:Z:12g1g0c313
ENSG00000142089|IFITM3|234_3	0	ENST00000680938.1	305	30	13M1I26M	*	0	0	ctactccgtgaagtctagggacaggaagatggttggcgac	*	NM:i:4	MD:Z:13g1g0c326
ENSG00000142089|IFITM3|234_3	0	ENST00000681198.1	265	30	13M1I26M	*	0	0	ctactccgtgaagtctagggacaggaagatggttggcgac	*	NM:i:4	MD:Z:13g1g0c286
ENSG00000142089|IFITM3|234_3	0	ENST00000505282.1	219	30	1S39M	*	0	0	ctactccgtgaagtctagggacaggaagatggttggcgac	*	NM:i:1	MD:Z:18c238
ENSG00000142089|IFITM3|234_4	0	ENST00000602735.2	226	30	40M	*	0	0	aatcaagacgagcctcacgtgactcccacttcctcttgga	*	NM:i:0	MD:Z:265
ENSG00000133800|LYVE1|313_1	0	ENST00000256178.8	1284	30	40M	*	0	0	cttattgtaaccctgtctggatcctatcctcctacctcca	*	NM:i:0	MD:Z:1323
ENSG00000133800|LYVE1|313_1	0	ENST00000529598.1	884	30	40M	*	0	0	cttattgtaaccctgtctggatcctatcctcctacctcca	*	NM:i:0	MD:Z:923
ENSG00000154237|LRRK1|297_6	0	ENST00000388948.8	1446	30	40M	*	0	0	atgtctccagaaacaacctgaaggtgtttccagatccctg	*	NM:i:0	MD:Z:1485
ENSG00000154237|LRRK1|297_7	0	ENST00000388948.8	1921	30	40M	*	0	0	cctactgaagagcttatcagagctctacttgggaaacaac	*	NM:i:0	MD:Z:1960
ENSG00000154237|LRRK1|297_8	0	ENST00000388948.8	3749	30	40M	*	0	0	cccagtgagaaatcagaggatgtgcagtacttcgacatgg	*	NM:i:0	MD:Z:3788
ENSG00000140479|PCSK6|16_1	0	ENST00000611716.5	2770	30	40M	*	0	0	cagcaggaactgtagcaggtgtaagacgggcttcacacag	*	NM:i:0	MD:Z:2809
ENSG00000140479|PCSK6|16_1	0	ENST00000618548.4	2768	30	40M	*	0	0	cagcaggaactgtagcaggtgtaagacgggcttcacacag	*	NM:i:0	MD:Z:2807
ENSG00000140479|PCSK6|16_1	0	ENST00000632686.1	900	30	40M	*	0	0	cagcaggaactgtagcaggtgtaagacgggcttcacacag	*	NM:i:0	MD:Z:939
ENSG00000140479|PCSK6|16_2	0	ENST00000611716.5	2545	30	40M	*	0	0	ctactttgactcagagctgatcagatgtggggaatgccat	*	NM:i:0	MD:Z:2584
ENSG00000140479|PCSK6|16_2	0	ENST00000618548.4	2543	30	40M	*	0	0	ctactttgactcagagctgatcagatgtggggaatgccat	*	NM:i:0	MD:Z:2582
ENSG00000140479|PCSK6|16_2	0	ENST00000632686.1	675	30	40M	*	0	0	ctactttgactcagagctgatcagatgtggggaatgccat	*	NM:i:0	MD:Z:714
ENSG00000140479|PCSK6|16_2	0	ENST00000619160.4	2543	30	40M	*	0	0	ctactttgactcagagctgatcagatgtggggaatgccat	*	NM:i:0	MD:Z:2582
ENSG00000140479|PCSK6|16_2	0	ENST00000622483.4	2582	30	40M	*	0	0	ctactttgactcagagctgatcagatgtggggaatgccat	*	NM:i:0	MD:Z:2621
ENSG00000140479|PCSK6|16_3	0	ENST00000611716.5	2456	30	40M	*	0	0	tgcgtggatgaacctgagaaatgtactgtctgtaaagaag	*	NM:i:0	MD:Z:2495
ENSG00000140479|PCSK6|16_3	0	ENST00000618548.4	2454	30	40M	*	0	0	tgcgtggatgaacctgagaaatgtactgtctgtaaagaag	*	NM:i:0	MD:Z:2493
ENSG00000140479|PCSK6|16_3	0	ENST00000632686.1	586	30	40M	*	0	0	tgcgtggatgaacctgagaaatgtactgtctgtaaagaag	*	NM:i:0	MD:Z:625
ENSG00000140479|PCSK6|16_3	0	ENST00000619160.4	2454	30	40M	*	0	0	tgcgtggatgaacctgagaaatgtactgtctgtaaagaag	*	NM:i:0	MD:Z:2493
ENSG00000140479|PCSK6|16_3	0	ENST00000622483.4	2493	30	40M	*	0	0	tgcgtggatgaacctgagaaatgtactgtctgtaaagaag	*	NM:i:0	MD:Z:2532
ENSG00000140479|PCSK6|16_4	0	ENST00000611716.5	2392	30	40M	*	0	0	tgcaggattttatgctgatgaaagtcagaaaaattgcctt	*	NM:i:0	MD:Z:2431
ENSG00000140479|PCSK6|16_4	0	ENST00000618548.4	2390	30	40M	*	0	0	tgcaggattttatgctgatgaaagtcagaaaaattgcctt	*	NM:i:0	MD:Z:2429
ENSG00000140479|PCSK6|16_4	0	ENST00000632686.1	522	30	40M	*	0	0	tgcaggattttatgctgatgaaagtcagaaaaattgcctt	*	NM:i:0	MD:Z:561
ENSG00000140479|PCSK6|16_4	0	ENST00000619160.4	2390	30	40M	*	0	0	tgcaggattttatgctgatgaaagtcagaaaaattgcctt	*	NM:i:0	MD:Z:2429
ENSG00000140479|PCSK6|16_4	0	ENST00000622483.4	2429	30	40M	*	0	0	tgcaggattttatgctgatgaaagtcagaaaaattgcctt	*	NM:i:0	MD:Z:2468
ENSG00000140479|PCSK6|16_5	0	ENST00000611716.5	2343	30	40M	*	0	0	gcgggttctatcaccaccaggagatgaacacctgtgtgac	*	NM:i:0	MD:Z:2382
ENSG00000140479|PCSK6|16_5	0	ENST00000618548.4	2341	30	40M	*	0	0	gcgggttctatcaccaccaggagatgaacacctgtgtgac	*	NM:i:0	MD:Z:2380
ENSG00000140479|PCSK6|16_5	0	ENST00000632686.1	473	30	40M	*	0	0	gcgggttctatcaccaccaggagatgaacacctgtgtgac	*	NM:i:0	MD:Z:512
ENSG00000140479|PCSK6|16_5	0	ENST00000619160.4	2341	30	40M	*	0	0	gcgggttctatcaccaccaggagatgaacacctgtgtgac	*	NM:i:0	MD:Z:2380
ENSG00000140479|PCSK6|16_5	0	ENST00000622483.4	2380	30	40M	*	0	0	gcgggttctatcaccaccaggagatgaacacctgtgtgac	*	NM:i:0	MD:Z:2419
ENSG00000140479|PCSK6|16_6	0	ENST00000611716.5	1902	30	40M	*	0	0	tgaaagaatggagcctcatactgtatggcacagcagagca	*	NM:i:0	MD:Z:1941
ENSG00000140479|PCSK6|16_6	0	ENST00000618548.4	1939	30	40M	*	0	0	tgaaagaatggagcctcatactgtatggcacagcagagca	*	NM:i:0	MD:Z:1978
ENSG00000140479|PCSK6|16_6	0	ENST00000632686.1	71	30	40M	*	0	0	tgaaagaatggagcctcatactgtatggcacagcagagca	*	NM:i:0	MD:Z:110
ENSG00000140479|PCSK6|16_6	0	ENST00000619160.4	1939	30	40M	*	0	0	tgaaagaatggagcctcatactgtatggcacagcagagca	*	NM:i:0	MD:Z:1978
ENSG00000140479|PCSK6|16_6	0	ENST00000622483.4	1939	30	40M	*	0	0	tgaaagaatggagcctcatactgtatggcacagcagagca	*	NM:i:0	MD:Z:1978
ENSG00000140479|PCSK6|16_7	0	ENST00000632686.1	6	10	40M	*	0	0	caacttcctgtgtcactgctgcagcggtgagaacaacttc	*	NM:i:0	MD:Z:45
ENSG00000140479|PCSK6|16_7	2048	ENST00000632686.1	39	10	27M13H	*	0	0	caacttcctgtgtcactgctgcagcgg	*	NM:i:0	MD:Z:65
ENSG00000064270|ATP2C2|199_7	0	ENST00000416219.6	1586	30	40M	*	0	0	gactgaggatcaggaagacatttacttcatgaaaggggcc	*	NM:i:0	MD:Z:1625
ENSG00000064270|ATP2C2|199_7	0	ENST00000262429.9	1575	30	40M	*	0	0	gactgaggatcaggaagacatttacttcatgaaaggggcc	*	NM:i:0	MD:Z:1614
ENSG00000064270|ATP2C2|199_8	0	ENST00000416219.6	2908	30	40M	*	0	0	ttttaactggattggcctcatccgtcttcattttgtcaga	*	NM:i:0	MD:Z:2947
ENSG00000064270|ATP2C2|199_8	0	ENST00000262429.9	2810	30	40M	*	0	0	ttttaactggattggcctcatccgtcttcattttgtcaga	*	NM:i:0	MD:Z:2849
ENSG00000129226|CD68|65_1	0	ENST00000581621.1	2709	30	40M	*	0	0	acaaaaactaatgactaagagagaggtggctagagctgag	*	NM:i:0	MD:Z:2748
ENSG00000129226|CD68|65_1	0	ENST00000380498.10	3	30	40M	*	0	0	acaaaaactaatgactaagagagaggtggctagagctgag	*	NM:i:0	MD:Z:42
ENSG00000129226|CD68|65_2	0	ENST00000581621.1	3035	30	40M	*	0	0	cagggaatgactgtcctcacaaaaaatcagctactttgct	*	NM:i:0	MD:Z:3074
ENSG00000129226|CD68|65_2	0	ENST00000250092.11	99	30	40M	*	0	0	cagggaatgactgtcctcacaaaaaatcagctactttgct	*	NM:i:0	MD:Z:138
ENSG00000129226|CD68|65_3	0	ENST00000581621.1	3235	30	40M	*	0	0	ggaaacgtcacagttcatccaacaagcaatagcactgcca	*	NM:i:0	MD:Z:3274
ENSG00000129226|CD68|65_3	0	ENST00000380498.10	365	30	40M	*	0	0	ggaaacgtcacagttcatccaacaagcaatagcactgcca	*	NM:i:0	MD:Z:404
ENSG00000129226|CD68|65_3	0	ENST00000250092.11	299	30	40M	*	0	0	ggaaacgtcacagttcatccaacaagcaatagcactgcca	*	NM:i:0	MD:Z:338
ENSG00000129226|CD68|65_4	0	ENST00000581621.1	3430	30	40M	*	0	0	acctccaaggagaccattggagactacacgtggaccaatg	*	NM:i:0	MD:Z:3469
ENSG00000129226|CD68|65_4	0	ENST00000380498.10	560	30	40M	*	0	0	acctccaaggagaccattggagactacacgtggaccaatg	*	NM:i:0	MD:Z:599
ENSG00000129226|CD68|65_4	0	ENST00000250092.11	494	30	40M	*	0	0	acctccaaggagaccattggagactacacgtggaccaatg	*	NM:i:0	MD:Z:533
ENSG00000129226|CD68|65_5	0	ENST00000581621.1	3552	30	40M	*	0	0	catctctgtactgaaccccaacaaaaccaaggtccaggga	*	NM:i:0	MD:Z:3591
ENSG00000129226|CD68|65_5	0	ENST00000380498.10	682	30	40M	*	0	0	catctctgtactgaaccccaacaaaaccaaggtccaggga	*	NM:i:0	MD:Z:721
ENSG00000129226|CD68|65_5	0	ENST00000250092.11	616	30	40M	*	0	0	catctctgtactgaaccccaacaaaaccaaggtccaggga	*	NM:i:0	MD:Z:655
ENSG00000129226|CD68|65_6	0	ENST00000581621.1	3616	30	40M	*	0	0	ctgcttctctcattcccctatggacacctcagctttggat	*	NM:i:0	MD:Z:3655
ENSG00000092529|CAPN3|287_1	0	ENST00000397163.8	1167	30	40M	*	0	0	gcacggatggtaaggaatatggataactcactgctccagg	*	NM:i:0	MD:Z:1206
ENSG00000092529|CAPN3|287_1	0	ENST00000357568.8	1083	30	40M	*	0	0	gcacggatggtaaggaatatggataactcactgctccagg	*	NM:i:0	MD:Z:1122
ENSG00000092529|CAPN3|287_2	0	ENST00000674093.1	176	30	40M	*	0	0	ggtcatctggatgctggtcatcggtgtgcagtattgatca	*	NM:i:0	MD:Z:215
ENSG00000092529|CAPN3|287_2	0	ENST00000569136.6	143	30	40M	*	0	0	ggtcatctggatgctggtcatcggtgtgcagtattgatca	*	NM:i:0	MD:Z:182
ENSG00000092529|CAPN3|287_2	0	ENST00000673890.1	131	30	40M	*	0	0	ggtcatctggatgctggtcatcggtgtgcagtattgatca	*	NM:i:0	MD:Z:170
ENSG00000092529|CAPN3|287_2	0	ENST00000674149.1	116	30	40M	*	0	0	ggtcatctggatgctggtcatcggtgtgcagtattgatca	*	NM:i:0	MD:Z:155
ENSG00000092529|CAPN3|287_2	0	ENST00000337571.9	115	30	40M	*	0	0	ggtcatctggatgctggtcatcggtgtgcagtattgatca	*	NM:i:0	MD:Z:154
ENSG00000092529|CAPN3|287_2	0	ENST00000673771.1	115	30	40M	*	0	0	ggtcatctggatgctggtcatcggtgtgcagtattgatca	*	NM:i:0	MD:Z:154
ENSG00000092529|CAPN3|287_2	0	ENST00000673743.1	112	30	40M	*	0	0	ggtcatctggatgctggtcatcggtgtgcagtattgatca	*	NM:i:0	MD:Z:151
ENSG00000092529|CAPN3|287_2	0	ENST00000674146.1	112	30	40M	*	0	0	ggtcatctggatgctggtcatcggtgtgcagtattgatca	*	NM:i:0	MD:Z:151
ENSG00000092529|CAPN3|287_2	0	ENST00000674052.1	91	30	40M	*	0	0	ggtcatctggatgctggtcatcggtgtgcagtattgatca	*	NM:i:0	MD:Z:130
ENSG00000092529|CAPN3|287_2	0	ENST00000561817.5	78	30	40M	*	0	0	ggtcatctggatgctggtcatcggtgtgcagtattgatca	*	NM:i:0	MD:Z:117
ENSG00000092529|CAPN3|287_2	0	ENST00000674018.1	76	30	40M	*	0	0	ggtcatctggatgctggtcatcggtgtgcagtattgatca	*	NM:i:0	MD:Z:115
ENSG00000092529|CAPN3|287_2	0	ENST00000397204.9	71	30	40M	*	0	0	ggtcatctggatgctggtcatcggtgtgcagtattgatca	*	NM:i:0	MD:Z:110
ENSG00000092529|CAPN3|287_2	0	ENST00000673886.1	70	30	40M	*	0	0	ggtcatctggatgctggtcatcggtgtgcagtattgatca	*	NM:i:0	MD:Z:109
ENSG00000092529|CAPN3|287_2	0	ENST00000674139.1	67	30	40M	*	0	0	ggtcatctggatgctggtcatcggtgtgcagtattgatca	*	NM:i:0	MD:Z:106
ENSG00000092529|CAPN3|287_2	0	ENST00000673851.1	63	30	40M	*	0	0	ggtcatctggatgctggtcatcggtgtgcagtattgatca	*	NM:i:0	MD:Z:102
ENSG00000092529|CAPN3|287_2	0	ENST00000673978.1	44	30	40M	*	0	0	ggtcatctggatgctggtcatcggtgtgcagtattgatca	*	NM:i:0	MD:Z:83
ENSG00000092529|CAPN3|287_2	0	ENST00000673928.1	22	30	40M	*	0	0	ggtcatctggatgctggtcatcggtgtgcagtattgatca	*	NM:i:0	MD:Z:61
ENSG00000092529|CAPN3|287_2	0	ENST00000673750.1	3	30	40M	*	0	0	ggtcatctggatgctggtcatcggtgtgcagtattgatca	*	NM:i:0	MD:Z:42
ENSG00000103811|CTSH|112_2	0	ENST00000220166.10	811	30	40M	*	0	0	tgagctttgcctttgaggtgactcaggacttcatgatgta	*	NM:i:0	MD:Z:850
ENSG00000103811|CTSH|112_2	0	ENST00000677810.1	811	30	40M	*	0	0	tgagctttgcctttgaggtgactcaggacttcatgatgta	*	NM:i:0	MD:Z:850
ENSG00000103811|CTSH|112_2	0	ENST00000677011.1	835	30	40M	*	0	0	tgagctttgcctttgaggtgactcaggacttcatgatgta	*	NM:i:0	MD:Z:874
ENSG00000103811|CTSH|112_2	0	ENST00000677207.1	716	30	40M	*	0	0	tgagctttgcctttgaggtgactcaggacttcatgatgta	*	NM:i:0	MD:Z:755
ENSG00000103811|CTSH|112_2	0	ENST00000678644.1	978	30	40M	*	0	0	tgagctttgcctttgaggtgactcaggacttcatgatgta	*	NM:i:0	MD:Z:1017
ENSG00000103811|CTSH|112_2	0	ENST00000677316.1	917	30	40M	*	0	0	tgagctttgcctttgaggtgactcaggacttcatgatgta	*	NM:i:0	MD:Z:956
ENSG00000103811|CTSH|112_2	0	ENST00000676880.1	894	30	40M	*	0	0	tgagctttgcctttgaggtgactcaggacttcatgatgta	*	NM:i:0	MD:Z:933
ENSG00000103811|CTSH|112_2	0	ENST00000528741.6	723	30	40M	*	0	0	tgagctttgcctttgaggtgactcaggacttcatgatgta	*	NM:i:0	MD:Z:762
ENSG00000103811|CTSH|112_2	0	ENST00000677534.1	1144	30	40M	*	0	0	tgagctttgcctttgaggtgactcaggacttcatgatgta	*	NM:i:0	MD:Z:1183
ENSG00000103811|CTSH|112_2	0	ENST00000677936.1	800	30	40M	*	0	0	tgagctttgcctttgaggtgactcaggacttcatgatgta	*	NM:i:0	MD:Z:839
ENSG00000103811|CTSH|112_2	0	ENST00000677789.1	696	30	40M	*	0	0	tgagctttgcctttgaggtgactcaggacttcatgatgta	*	NM:i:0	MD:Z:735
ENSG00000103811|CTSH|112_2	0	ENST00000615999.5	819	30	40M	*	0	0	tgagctttgcctttgaggtgactcaggacttcatgatgta	*	NM:i:0	MD:Z:858
ENSG00000103811|CTSH|112_3	0	ENST00000220166.10	737	30	40M	*	0	0	tgtcaaggatgtagccaacatcacaatctatgacgaggaa	*	NM:i:0	MD:Z:776
ENSG00000103811|CTSH|112_3	0	ENST00000677810.1	737	30	40M	*	0	0	tgtcaaggatgtagccaacatcacaatctatgacgaggaa	*	NM:i:0	MD:Z:776
ENSG00000103811|CTSH|112_3	0	ENST00000677011.1	761	30	40M	*	0	0	tgtcaaggatgtagccaacatcacaatctatgacgaggaa	*	NM:i:0	MD:Z:800
ENSG00000103811|CTSH|112_3	0	ENST00000677207.1	642	30	40M	*	0	0	tgtcaaggatgtagccaacatcacaatctatgacgaggaa	*	NM:i:0	MD:Z:681
ENSG00000103811|CTSH|112_3	0	ENST00000678644.1	904	30	40M	*	0	0	tgtcaaggatgtagccaacatcacaatctatgacgaggaa	*	NM:i:0	MD:Z:943
ENSG00000103811|CTSH|112_3	0	ENST00000677316.1	843	30	40M	*	0	0	tgtcaaggatgtagccaacatcacaatctatgacgaggaa	*	NM:i:0	MD:Z:882
ENSG00000103811|CTSH|112_3	0	ENST00000676880.1	820	30	40M	*	0	0	tgtcaaggatgtagccaacatcacaatctatgacgaggaa	*	NM:i:0	MD:Z:859
ENSG00000103811|CTSH|112_3	0	ENST00000528741.6	649	30	40M	*	0	0	tgtcaaggatgtagccaacatcacaatctatgacgaggaa	*	NM:i:0	MD:Z:688
ENSG00000103811|CTSH|112_3	0	ENST00000677534.1	1070	30	40M	*	0	0	tgtcaaggatgtagccaacatcacaatctatgacgaggaa	*	NM:i:0	MD:Z:1109
ENSG00000103811|CTSH|112_3	0	ENST00000677936.1	726	30	40M	*	0	0	tgtcaaggatgtagccaacatcacaatctatgacgaggaa	*	NM:i:0	MD:Z:765
ENSG00000103811|CTSH|112_3	0	ENST00000677789.1	622	30	40M	*	0	0	tgtcaaggatgtagccaacatcacaatctatgacgaggaa	*	NM:i:0	MD:Z:661
ENSG00000103811|CTSH|112_3	0	ENST00000615999.5	676	30	28M12S	*	0	0	tgtcaaggatgtagccaacatcacaatctatgacgaggaa	*	NM:i:0	MD:Z:703
ENSG00000103811|CTSH|112_4	0	ENST00000220166.10	692	30	40M	*	0	0	caaggatggttattgcaagttccaacctggaaaggccatc	*	NM:i:0	MD:Z:731
ENSG00000103811|CTSH|112_4	0	ENST00000677810.1	692	30	40M	*	0	0	caaggatggttattgcaagttccaacctggaaaggccatc	*	NM:i:0	MD:Z:731
ENSG00000103811|CTSH|112_4	0	ENST00000677011.1	716	30	40M	*	0	0	caaggatggttattgcaagttccaacctggaaaggccatc	*	NM:i:0	MD:Z:755
ENSG00000103811|CTSH|112_4	0	ENST00000677207.1	597	30	40M	*	0	0	caaggatggttattgcaagttccaacctggaaaggccatc	*	NM:i:0	MD:Z:636
ENSG00000103811|CTSH|112_4	0	ENST00000678644.1	859	30	40M	*	0	0	caaggatggttattgcaagttccaacctggaaaggccatc	*	NM:i:0	MD:Z:898
ENSG00000103811|CTSH|112_4	0	ENST00000677316.1	798	30	40M	*	0	0	caaggatggttattgcaagttccaacctggaaaggccatc	*	NM:i:0	MD:Z:837
ENSG00000103811|CTSH|112_4	0	ENST00000676880.1	775	30	40M	*	0	0	caaggatggttattgcaagttccaacctggaaaggccatc	*	NM:i:0	MD:Z:814
ENSG00000103811|CTSH|112_4	0	ENST00000528741.6	604	30	40M	*	0	0	caaggatggttattgcaagttccaacctggaaaggccatc	*	NM:i:0	MD:Z:643
ENSG00000103811|CTSH|112_4	0	ENST00000677534.1	1025	30	40M	*	0	0	caaggatggttattgcaagttccaacctggaaaggccatc	*	NM:i:0	MD:Z:1064
ENSG00000103811|CTSH|112_4	0	ENST00000677936.1	681	30	40M	*	0	0	caaggatggttattgcaagttccaacctggaaaggccatc	*	NM:i:0	MD:Z:720
ENSG00000103811|CTSH|112_4	0	ENST00000677789.1	577	30	40M	*	0	0	caaggatggttattgcaagttccaacctggaaaggccatc	*	NM:i:0	MD:Z:616
ENSG00000103811|CTSH|112_4	0	ENST00000615999.5	631	30	40M	*	0	0	caaggatggttattgcaagttccaacctggaaaggccatc	*	NM:i:0	MD:Z:670
ENSG00000103811|CTSH|112_5	0	ENST00000220166.10	635	30	40M	*	0	0	cgagtatatcctgtacaacaaggggatcatgggtgaagac	*	NM:i:0	MD:Z:674
ENSG00000103811|CTSH|112_5	0	ENST00000677810.1	635	30	40M	*	0	0	cgagtatatcctgtacaacaaggggatcatgggtgaagac	*	NM:i:0	MD:Z:674
ENSG00000103811|CTSH|112_5	0	ENST00000677011.1	659	30	40M	*	0	0	cgagtatatcctgtacaacaaggggatcatgggtgaagac	*	NM:i:0	MD:Z:698
ENSG00000103811|CTSH|112_5	0	ENST00000677207.1	540	30	40M	*	0	0	cgagtatatcctgtacaacaaggggatcatgggtgaagac	*	NM:i:0	MD:Z:579
ENSG00000103811|CTSH|112_5	0	ENST00000678644.1	802	30	40M	*	0	0	cgagtatatcctgtacaacaaggggatcatgggtgaagac	*	NM:i:0	MD:Z:841
ENSG00000103811|CTSH|112_5	0	ENST00000677316.1	741	30	40M	*	0	0	cgagtatatcctgtacaacaaggggatcatgggtgaagac	*	NM:i:0	MD:Z:780
ENSG00000103811|CTSH|112_5	0	ENST00000676880.1	718	30	40M	*	0	0	cgagtatatcctgtacaacaaggggatcatgggtgaagac	*	NM:i:0	MD:Z:757
ENSG00000103811|CTSH|112_5	0	ENST00000528741.6	547	30	40M	*	0	0	cgagtatatcctgtacaacaaggggatcatgggtgaagac	*	NM:i:0	MD:Z:586
ENSG00000103811|CTSH|112_5	0	ENST00000677534.1	968	30	40M	*	0	0	cgagtatatcctgtacaacaaggggatcatgggtgaagac	*	NM:i:0	MD:Z:1007
ENSG00000103811|CTSH|112_5	0	ENST00000677936.1	624	30	40M	*	0	0	cgagtatatcctgtacaacaaggggatcatgggtgaagac	*	NM:i:0	MD:Z:663
ENSG00000103811|CTSH|112_5	0	ENST00000677789.1	520	30	40M	*	0	0	cgagtatatcctgtacaacaaggggatcatgggtgaagac	*	NM:i:0	MD:Z:559
ENSG00000103811|CTSH|112_5	0	ENST00000615999.5	574	30	40M	*	0	0	cgagtatatcctgtacaacaaggggatcatgggtgaagac	*	NM:i:0	MD:Z:613
ENSG00000103811|CTSH|112_6	0	ENST00000220166.10	354	30	40M	*	0	0	tcagagcctcagaattgctcagccaccaaaagtaactacc	*	NM:i:0	MD:Z:393
ENSG00000103811|CTSH|112_6	0	ENST00000677810.1	354	30	40M	*	0	0	tcagagcctcagaattgctcagccaccaaaagtaactacc	*	NM:i:0	MD:Z:393
ENSG00000103811|CTSH|112_6	0	ENST00000677011.1	378	30	40M	*	0	0	tcagagcctcagaattgctcagccaccaaaagtaactacc	*	NM:i:0	MD:Z:417
ENSG00000103811|CTSH|112_6	0	ENST00000677207.1	259	30	40M	*	0	0	tcagagcctcagaattgctcagccaccaaaagtaactacc	*	NM:i:0	MD:Z:298
ENSG00000103811|CTSH|112_6	0	ENST00000678644.1	521	30	40M	*	0	0	tcagagcctcagaattgctcagccaccaaaagtaactacc	*	NM:i:0	MD:Z:560
ENSG00000103811|CTSH|112_6	0	ENST00000677316.1	460	30	40M	*	0	0	tcagagcctcagaattgctcagccaccaaaagtaactacc	*	NM:i:0	MD:Z:499
ENSG00000103811|CTSH|112_6	0	ENST00000676880.1	341	30	40M	*	0	0	tcagagcctcagaattgctcagccaccaaaagtaactacc	*	NM:i:0	MD:Z:380
ENSG00000103811|CTSH|112_6	0	ENST00000528741.6	266	30	40M	*	0	0	tcagagcctcagaattgctcagccaccaaaagtaactacc	*	NM:i:0	MD:Z:305
ENSG00000103811|CTSH|112_6	0	ENST00000677534.1	354	30	40M	*	0	0	tcagagcctcagaattgctcagccaccaaaagtaactacc	*	NM:i:0	MD:Z:393
ENSG00000103811|CTSH|112_6	0	ENST00000677936.1	343	30	40M	*	0	0	tcagagcctcagaattgctcagccaccaaaagtaactacc	*	NM:i:0	MD:Z:382
ENSG00000103811|CTSH|112_6	0	ENST00000677789.1	326	30	40M	*	0	0	tcagagcctcagaattgctcagccaccaaaagtaactacc	*	NM:i:0	MD:Z:365
ENSG00000103811|CTSH|112_6	0	ENST00000615999.5	293	30	40M	*	0	0	tcagagcctcagaattgctcagccaccaaaagtaactacc	*	NM:i:0	MD:Z:332
ENSG00000103811|CTSH|112_7	0	ENST00000220166.10	283	30	40M	*	0	0	acacatttaaaatggcactgaaccaattttcagacatgag	*	NM:i:0	MD:Z:322
ENSG00000103811|CTSH|112_7	0	ENST00000677810.1	283	30	40M	*	0	0	acacatttaaaatggcactgaaccaattttcagacatgag	*	NM:i:0	MD:Z:322
ENSG00000103811|CTSH|112_7	0	ENST00000677011.1	307	30	40M	*	0	0	acacatttaaaatggcactgaaccaattttcagacatgag	*	NM:i:0	MD:Z:346
ENSG00000103811|CTSH|112_7	0	ENST00000678644.1	450	30	40M	*	0	0	acacatttaaaatggcactgaaccaattttcagacatgag	*	NM:i:0	MD:Z:489
ENSG00000103811|CTSH|112_7	0	ENST00000677316.1	389	30	40M	*	0	0	acacatttaaaatggcactgaaccaattttcagacatgag	*	NM:i:0	MD:Z:428
ENSG00000103811|CTSH|112_7	0	ENST00000676880.1	270	30	40M	*	0	0	acacatttaaaatggcactgaaccaattttcagacatgag	*	NM:i:0	MD:Z:309
ENSG00000103811|CTSH|112_7	0	ENST00000528741.6	195	30	40M	*	0	0	acacatttaaaatggcactgaaccaattttcagacatgag	*	NM:i:0	MD:Z:234
ENSG00000103811|CTSH|112_7	0	ENST00000677534.1	283	30	40M	*	0	0	acacatttaaaatggcactgaaccaattttcagacatgag	*	NM:i:0	MD:Z:322
ENSG00000103811|CTSH|112_7	0	ENST00000677936.1	272	30	40M	*	0	0	acacatttaaaatggcactgaaccaattttcagacatgag	*	NM:i:0	MD:Z:311
ENSG00000103811|CTSH|112_7	0	ENST00000677789.1	255	30	40M	*	0	0	acacatttaaaatggcactgaaccaattttcagacatgag	*	NM:i:0	MD:Z:294
ENSG00000080815|PSEN1|394_3	0	ENST00000357710.8	542	30	40M	*	0	0	ggtggtcgtggctaccattaagtcagtcagcttttatacc	*	NM:i:0	MD:Z:581
ENSG00000080815|PSEN1|394_3	0	ENST00000700271.1	538	30	40M	*	0	0	ggtggtcgtggctaccattaagtcagtcagcttttatacc	*	NM:i:0	MD:Z:577
ENSG00000080815|PSEN1|394_3	0	ENST00000700273.1	578	30	40M	*	0	0	ggtggtcgtggctaccattaagtcagtcagcttttatacc	*	NM:i:0	MD:Z:617
ENSG00000080815|PSEN1|394_3	0	ENST00000700389.1	682	30	40M	*	0	0	ggtggtcgtggctaccattaagtcagtcagcttttatacc	*	NM:i:0	MD:Z:721
ENSG00000080815|PSEN1|394_3	0	ENST00000700306.1	571	30	40M	*	0	0	ggtggtcgtggctaccattaagtcagtcagcttttatacc	*	NM:i:0	MD:Z:610
ENSG00000080815|PSEN1|394_3	0	ENST00000700307.1	524	30	40M	*	0	0	ggtggtcgtggctaccattaagtcagtcagcttttatacc	*	NM:i:0	MD:Z:563
ENSG00000080815|PSEN1|394_3	0	ENST00000554131.6	546	30	40M	*	0	0	ggtggtcgtggctaccattaagtcagtcagcttttatacc	*	NM:i:0	MD:Z:585
ENSG00000080815|PSEN1|394_3	0	ENST00000700312.1	394	30	40M	*	0	0	ggtggtcgtggctaccattaagtcagtcagcttttatacc	*	NM:i:0	MD:Z:433
ENSG00000080815|PSEN1|394_3	0	ENST00000700313.1	519	30	40M	*	0	0	ggtggtcgtggctaccattaagtcagtcagcttttatacc	*	NM:i:0	MD:Z:558
ENSG00000080815|PSEN1|394_3	0	ENST00000700317.1	462	30	40M	*	0	0	ggtggtcgtggctaccattaagtcagtcagcttttatacc	*	NM:i:0	MD:Z:501
ENSG00000080815|PSEN1|394_3	0	ENST00000700320.1	494	30	40M	*	0	0	ggtggtcgtggctaccattaagtcagtcagcttttatacc	*	NM:i:0	MD:Z:533
ENSG00000080815|PSEN1|394_3	0	ENST00000700321.1	496	30	40M	*	0	0	ggtggtcgtggctaccattaagtcagtcagcttttatacc	*	NM:i:0	MD:Z:535
ENSG00000080815|PSEN1|394_3	0	ENST00000324501.10	494	30	40M	*	0	0	ggtggtcgtggctaccattaagtcagtcagcttttatacc	*	NM:i:0	MD:Z:533
ENSG00000080815|PSEN1|394_3	0	ENST00000700322.1	448	30	40M	*	0	0	ggtggtcgtggctaccattaagtcagtcagcttttatacc	*	NM:i:0	MD:Z:487
ENSG00000080815|PSEN1|394_3	0	ENST00000700323.1	538	30	40M	*	0	0	ggtggtcgtggctaccattaagtcagtcagcttttatacc	*	NM:i:0	MD:Z:577
ENSG00000080815|PSEN1|394_3	0	ENST00000700324.1	500	30	40M	*	0	0	ggtggtcgtggctaccattaagtcagtcagcttttatacc	*	NM:i:0	MD:Z:539
ENSG00000080815|PSEN1|394_3	0	ENST00000700375.1	557	30	40M	*	0	0	ggtggtcgtggctaccattaagtcagtcagcttttatacc	*	NM:i:0	MD:Z:596
ENSG00000080815|PSEN1|394_3	0	ENST00000700378.1	878	30	40M	*	0	0	ggtggtcgtggctaccattaagtcagtcagcttttatacc	*	NM:i:0	MD:Z:917
ENSG00000080815|PSEN1|394_3	0	ENST00000394164.5	812	30	40M	*	0	0	ggtggtcgtggctaccattaagtcagtcagcttttatacc	*	NM:i:0	MD:Z:851
ENSG00000080815|PSEN1|394_3	0	ENST00000700431.1	405	30	40M	*	0	0	ggtggtcgtggctaccattaagtcagtcagcttttatacc	*	NM:i:0	MD:Z:444
ENSG00000080815|PSEN1|394_3	0	ENST00000700468.1	405	30	40M	*	0	0	ggtggtcgtggctaccattaagtcagtcagcttttatacc	*	NM:i:0	MD:Z:444
ENSG00000080815|PSEN1|394_3	0	ENST00000700437.1	409	30	40M	*	0	0	ggtggtcgtggctaccattaagtcagtcagcttttatacc	*	NM:i:0	MD:Z:448
ENSG00000080815|PSEN1|394_3	0	ENST00000700469.1	411	30	40M	*	0	0	ggtggtcgtggctaccattaagtcagtcagcttttatacc	*	NM:i:0	MD:Z:450
ENSG00000080815|PSEN1|394_3	0	ENST00000557511.5	282	30	40M	*	0	0	ggtggtcgtggctaccattaagtcagtcagcttttatacc	*	NM:i:0	MD:Z:321
ENSG00000080815|PSEN1|394_4	0	ENST00000700265.1	443	30	40M	*	0	0	ggatgggcagctaatctataccccattcacagaagatacc	*	NM:i:0	MD:Z:482
ENSG00000080815|PSEN1|394_4	0	ENST00000700267.1	484	30	40M	*	0	0	ggatgggcagctaatctataccccattcacagaagatacc	*	NM:i:0	MD:Z:523
ENSG00000080815|PSEN1|394_4	0	ENST00000556951.6	594	30	40M	*	0	0	ggatgggcagctaatctataccccattcacagaagatacc	*	NM:i:0	MD:Z:633
ENSG00000080815|PSEN1|394_4	0	ENST00000557293.6	605	30	40M	*	0	0	ggatgggcagctaatctataccccattcacagaagatacc	*	NM:i:0	MD:Z:644
ENSG00000080815|PSEN1|394_4	0	ENST00000700268.1	603	30	40M	*	0	0	ggatgggcagctaatctataccccattcacagaagatacc	*	NM:i:0	MD:Z:642
ENSG00000080815|PSEN1|394_4	0	ENST00000553599.6	631	30	40M	*	0	0	ggatgggcagctaatctataccccattcacagaagatacc	*	NM:i:0	MD:Z:670
ENSG00000080815|PSEN1|394_4	0	ENST00000700269.1	643	30	40M	*	0	0	ggatgggcagctaatctataccccattcacagaagatacc	*	NM:i:0	MD:Z:682
ENSG00000080815|PSEN1|394_4	0	ENST00000394157.7	599	30	40M	*	0	0	ggatgggcagctaatctataccccattcacagaagatacc	*	NM:i:0	MD:Z:638
ENSG00000080815|PSEN1|394_4	0	ENST00000357710.8	587	30	40M	*	0	0	ggatgggcagctaatctataccccattcacagaagatacc	*	NM:i:0	MD:Z:626
ENSG00000080815|PSEN1|394_4	0	ENST00000700271.1	583	30	40M	*	0	0	ggatgggcagctaatctataccccattcacagaagatacc	*	NM:i:0	MD:Z:622
ENSG00000080815|PSEN1|394_4	0	ENST00000700273.1	623	30	40M	*	0	0	ggatgggcagctaatctataccccattcacagaagatacc	*	NM:i:0	MD:Z:662
ENSG00000080815|PSEN1|394_4	0	ENST00000700389.1	727	30	40M	*	0	0	ggatgggcagctaatctataccccattcacagaagatacc	*	NM:i:0	MD:Z:766
ENSG00000080815|PSEN1|394_4	0	ENST00000700306.1	616	30	40M	*	0	0	ggatgggcagctaatctataccccattcacagaagatacc	*	NM:i:0	MD:Z:655
ENSG00000080815|PSEN1|394_4	0	ENST00000700307.1	569	30	40M	*	0	0	ggatgggcagctaatctataccccattcacagaagatacc	*	NM:i:0	MD:Z:608
ENSG00000080815|PSEN1|394_4	0	ENST00000554131.6	591	30	40M	*	0	0	ggatgggcagctaatctataccccattcacagaagatacc	*	NM:i:0	MD:Z:630
ENSG00000080815|PSEN1|394_4	0	ENST00000700312.1	439	30	40M	*	0	0	ggatgggcagctaatctataccccattcacagaagatacc	*	NM:i:0	MD:Z:478
ENSG00000080815|PSEN1|394_4	0	ENST00000700313.1	564	30	40M	*	0	0	ggatgggcagctaatctataccccattcacagaagatacc	*	NM:i:0	MD:Z:603
ENSG00000080815|PSEN1|394_4	0	ENST00000700317.1	507	30	40M	*	0	0	ggatgggcagctaatctataccccattcacagaagatacc	*	NM:i:0	MD:Z:546
ENSG00000080815|PSEN1|394_4	0	ENST00000700320.1	539	30	40M	*	0	0	ggatgggcagctaatctataccccattcacagaagatacc	*	NM:i:0	MD:Z:578
ENSG00000080815|PSEN1|394_4	0	ENST00000700321.1	541	30	40M	*	0	0	ggatgggcagctaatctataccccattcacagaagatacc	*	NM:i:0	MD:Z:580
ENSG00000080815|PSEN1|394_4	0	ENST00000324501.10	539	30	40M	*	0	0	ggatgggcagctaatctataccccattcacagaagatacc	*	NM:i:0	MD:Z:578
ENSG00000080815|PSEN1|394_4	0	ENST00000700322.1	493	30	40M	*	0	0	ggatgggcagctaatctataccccattcacagaagatacc	*	NM:i:0	MD:Z:532
ENSG00000080815|PSEN1|394_4	0	ENST00000700323.1	583	30	40M	*	0	0	ggatgggcagctaatctataccccattcacagaagatacc	*	NM:i:0	MD:Z:622
ENSG00000080815|PSEN1|394_4	0	ENST00000700324.1	545	30	40M	*	0	0	ggatgggcagctaatctataccccattcacagaagatacc	*	NM:i:0	MD:Z:584
ENSG00000080815|PSEN1|394_4	0	ENST00000700375.1	602	30	40M	*	0	0	ggatgggcagctaatctataccccattcacagaagatacc	*	NM:i:0	MD:Z:641
ENSG00000080815|PSEN1|394_4	0	ENST00000700378.1	923	30	40M	*	0	0	ggatgggcagctaatctataccccattcacagaagatacc	*	NM:i:0	MD:Z:962
ENSG00000080815|PSEN1|394_4	0	ENST00000394164.5	857	30	40M	*	0	0	ggatgggcagctaatctataccccattcacagaagatacc	*	NM:i:0	MD:Z:896
ENSG00000080815|PSEN1|394_4	0	ENST00000700431.1	450	30	40M	*	0	0	ggatgggcagctaatctataccccattcacagaagatacc	*	NM:i:0	MD:Z:489
ENSG00000080815|PSEN1|394_4	0	ENST00000700468.1	450	30	40M	*	0	0	ggatgggcagctaatctataccccattcacagaagatacc	*	NM:i:0	MD:Z:489
ENSG00000080815|PSEN1|394_4	0	ENST00000700437.1	454	30	40M	*	0	0	ggatgggcagctaatctataccccattcacagaagatacc	*	NM:i:0	MD:Z:493
ENSG00000080815|PSEN1|394_4	0	ENST00000700469.1	456	30	40M	*	0	0	ggatgggcagctaatctataccccattcacagaagatacc	*	NM:i:0	MD:Z:495
ENSG00000080815|PSEN1|394_4	0	ENST00000557511.5	327	30	40M	*	0	0	ggatgggcagctaatctataccccattcacagaagatacc	*	NM:i:0	MD:Z:366
ENSG00000080815|PSEN1|394_5	0	ENST00000700265.1	533	30	40M	*	0	0	gatcagtgtcattgttgtcatgactatcctcctggtggtt	*	NM:i:0	MD:Z:572
ENSG00000080815|PSEN1|394_5	0	ENST00000700267.1	574	30	40M	*	0	0	gatcagtgtcattgttgtcatgactatcctcctggtggtt	*	NM:i:0	MD:Z:613
ENSG00000080815|PSEN1|394_5	0	ENST00000556951.6	684	30	40M	*	0	0	gatcagtgtcattgttgtcatgactatcctcctggtggtt	*	NM:i:0	MD:Z:723
ENSG00000080815|PSEN1|394_5	0	ENST00000557293.6	695	30	40M	*	0	0	gatcagtgtcattgttgtcatgactatcctcctggtggtt	*	NM:i:0	MD:Z:734
ENSG00000080815|PSEN1|394_5	0	ENST00000700268.1	693	30	40M	*	0	0	gatcagtgtcattgttgtcatgactatcctcctggtggtt	*	NM:i:0	MD:Z:732
ENSG00000080815|PSEN1|394_5	0	ENST00000553599.6	721	30	40M	*	0	0	gatcagtgtcattgttgtcatgactatcctcctggtggtt	*	NM:i:0	MD:Z:760
ENSG00000080815|PSEN1|394_5	0	ENST00000700269.1	733	30	40M	*	0	0	gatcagtgtcattgttgtcatgactatcctcctggtggtt	*	NM:i:0	MD:Z:772
ENSG00000080815|PSEN1|394_5	0	ENST00000394157.7	689	30	40M	*	0	0	gatcagtgtcattgttgtcatgactatcctcctggtggtt	*	NM:i:0	MD:Z:728
ENSG00000080815|PSEN1|394_5	0	ENST00000357710.8	677	30	40M	*	0	0	gatcagtgtcattgttgtcatgactatcctcctggtggtt	*	NM:i:0	MD:Z:716
ENSG00000080815|PSEN1|394_5	0	ENST00000700271.1	673	30	40M	*	0	0	gatcagtgtcattgttgtcatgactatcctcctggtggtt	*	NM:i:0	MD:Z:712
ENSG00000080815|PSEN1|394_5	0	ENST00000700273.1	713	30	40M	*	0	0	gatcagtgtcattgttgtcatgactatcctcctggtggtt	*	NM:i:0	MD:Z:752
ENSG00000080815|PSEN1|394_5	0	ENST00000700389.1	817	30	40M	*	0	0	gatcagtgtcattgttgtcatgactatcctcctggtggtt	*	NM:i:0	MD:Z:856
ENSG00000080815|PSEN1|394_5	0	ENST00000700306.1	706	30	40M	*	0	0	gatcagtgtcattgttgtcatgactatcctcctggtggtt	*	NM:i:0	MD:Z:745
ENSG00000080815|PSEN1|394_5	0	ENST00000700307.1	659	30	40M	*	0	0	gatcagtgtcattgttgtcatgactatcctcctggtggtt	*	NM:i:0	MD:Z:698
ENSG00000080815|PSEN1|394_5	0	ENST00000554131.6	681	30	40M	*	0	0	gatcagtgtcattgttgtcatgactatcctcctggtggtt	*	NM:i:0	MD:Z:720
ENSG00000080815|PSEN1|394_5	0	ENST00000700312.1	529	30	40M	*	0	0	gatcagtgtcattgttgtcatgactatcctcctggtggtt	*	NM:i:0	MD:Z:568
ENSG00000080815|PSEN1|394_5	0	ENST00000700313.1	654	30	40M	*	0	0	gatcagtgtcattgttgtcatgactatcctcctggtggtt	*	NM:i:0	MD:Z:693
ENSG00000080815|PSEN1|394_5	0	ENST00000700317.1	597	30	40M	*	0	0	gatcagtgtcattgttgtcatgactatcctcctggtggtt	*	NM:i:0	MD:Z:636
ENSG00000080815|PSEN1|394_5	0	ENST00000700320.1	629	30	40M	*	0	0	gatcagtgtcattgttgtcatgactatcctcctggtggtt	*	NM:i:0	MD:Z:668
ENSG00000080815|PSEN1|394_5	0	ENST00000700321.1	631	30	40M	*	0	0	gatcagtgtcattgttgtcatgactatcctcctggtggtt	*	NM:i:0	MD:Z:670
ENSG00000080815|PSEN1|394_5	0	ENST00000324501.10	629	30	40M	*	0	0	gatcagtgtcattgttgtcatgactatcctcctggtggtt	*	NM:i:0	MD:Z:668
ENSG00000080815|PSEN1|394_5	0	ENST00000700322.1	583	30	40M	*	0	0	gatcagtgtcattgttgtcatgactatcctcctggtggtt	*	NM:i:0	MD:Z:622
ENSG00000080815|PSEN1|394_5	0	ENST00000700323.1	673	30	40M	*	0	0	gatcagtgtcattgttgtcatgactatcctcctggtggtt	*	NM:i:0	MD:Z:712
ENSG00000080815|PSEN1|394_5	0	ENST00000700324.1	635	30	40M	*	0	0	gatcagtgtcattgttgtcatgactatcctcctggtggtt	*	NM:i:0	MD:Z:674
ENSG00000080815|PSEN1|394_5	0	ENST00000700375.1	692	30	40M	*	0	0	gatcagtgtcattgttgtcatgactatcctcctggtggtt	*	NM:i:0	MD:Z:731
ENSG00000080815|PSEN1|394_5	0	ENST00000700378.1	1013	30	40M	*	0	0	gatcagtgtcattgttgtcatgactatcctcctggtggtt	*	NM:i:0	MD:Z:1052
ENSG00000080815|PSEN1|394_5	0	ENST00000394164.5	947	30	40M	*	0	0	gatcagtgtcattgttgtcatgactatcctcctggtggtt	*	NM:i:0	MD:Z:986
ENSG00000080815|PSEN1|394_5	0	ENST00000700431.1	540	30	40M	*	0	0	gatcagtgtcattgttgtcatgactatcctcctggtggtt	*	NM:i:0	MD:Z:579
ENSG00000080815|PSEN1|394_5	0	ENST00000700468.1	540	30	40M	*	0	0	gatcagtgtcattgttgtcatgactatcctcctggtggtt	*	NM:i:0	MD:Z:579
ENSG00000080815|PSEN1|394_5	0	ENST00000700437.1	544	30	40M	*	0	0	gatcagtgtcattgttgtcatgactatcctcctggtggtt	*	NM:i:0	MD:Z:583
ENSG00000080815|PSEN1|394_5	0	ENST00000700469.1	546	30	40M	*	0	0	gatcagtgtcattgttgtcatgactatcctcctggtggtt	*	NM:i:0	MD:Z:585
ENSG00000080815|PSEN1|394_5	0	ENST00000557511.5	417	30	40M	*	0	0	gatcagtgtcattgttgtcatgactatcctcctggtggtt	*	NM:i:0	MD:Z:456
ENSG00000080815|PSEN1|394_6	0	ENST00000700265.1	967	30	40M	*	0	0	cagctctcatttactcctcaacaatggtgtggttggtgaa	*	NM:i:0	MD:Z:1006
ENSG00000080815|PSEN1|394_6	0	ENST00000700267.1	1008	30	40M	*	0	0	cagctctcatttactcctcaacaatggtgtggttggtgaa	*	NM:i:0	MD:Z:1047
ENSG00000007372|PAX6|382_13	0	ENST00000379129.7	179	30	40M	*	0	0	cagatgtgtgaggccttttattgtgagagtggacagacat	*	NM:i:0	MD:Z:218
ENSG00000007372|PAX6|382_13	0	ENST00000639916.1	343	30	40M	*	0	0	cagatgtgtgaggccttttattgtgagagtggacagacat	*	NM:i:0	MD:Z:382
ENSG00000007372|PAX6|382_13	0	ENST00000640368.2	422	30	40M	*	0	0	cagatgtgtgaggccttttattgtgagagtggacagacat	*	NM:i:0	MD:Z:461
ENSG00000007372|PAX6|382_13	0	ENST00000638685.1	757	30	40M	*	0	0	cagatgtgtgaggccttttattgtgagagtggacagacat	*	NM:i:0	MD:Z:796
ENSG00000007372|PAX6|382_13	0	ENST00000379107.7	426	30	40M	*	0	0	cagatgtgtgaggccttttattgtgagagtggacagacat	*	NM:i:0	MD:Z:465
ENSG00000007372|PAX6|382_13	0	ENST00000639409.1	305	30	40M	*	0	0	cagatgtgtgaggccttttattgtgagagtggacagacat	*	NM:i:0	MD:Z:344
ENSG00000007372|PAX6|382_13	0	ENST00000640975.1	408	30	40M	*	0	0	cagatgtgtgaggccttttattgtgagagtggacagacat	*	NM:i:0	MD:Z:447
ENSG00000007372|PAX6|382_13	0	ENST00000241001.13	344	30	40M	*	0	0	cagatgtgtgaggccttttattgtgagagtggacagacat	*	NM:i:0	MD:Z:383
ENSG00000007372|PAX6|382_13	0	ENST00000639034.2	431	30	40M	*	0	0	cagatgtgtgaggccttttattgtgagagtggacagacat	*	NM:i:0	MD:Z:470
ENSG00000007372|PAX6|382_13	0	ENST00000640684.1	190	30	40M	*	0	0	cagatgtgtgaggccttttattgtgagagtggacagacat	*	NM:i:0	MD:Z:229
ENSG00000007372|PAX6|382_14	0	ENST00000638685.1	292	30	40M	*	0	0	ggtgtgtggtcagaagagaaaagccatttacttactttcc	*	NM:i:0	MD:Z:331
ENSG00000140563|MCTP2|229_7	0	ENST00000543482.5	1290	30	40M	*	0	0	gaatgtctcaggaggaagcatgacagagatgtttgtccag	*	NM:i:0	MD:Z:1329
ENSG00000140563|MCTP2|229_7	0	ENST00000357742.10	1267	30	40M	*	0	0	gaatgtctcaggaggaagcatgacagagatgtttgtccag	*	NM:i:0	MD:Z:1306
ENSG00000140563|MCTP2|229_7	0	ENST00000451018.7	1098	30	40M	*	0	0	gaatgtctcaggaggaagcatgacagagatgtttgtccag	*	NM:i:0	MD:Z:1137
ENSG00000140563|MCTP2|229_7	0	ENST00000557742.1	256	30	40M	*	0	0	gaatgtctcaggaggaagcatgacagagatgtttgtccag	*	NM:i:0	MD:Z:295
ENSG00000140563|MCTP2|229_8	0	ENST00000543482.5	1364	30	40M	*	0	0	atgggcattttggacattgaagtgtggggaaaggacaaca	*	NM:i:0	MD:Z:1403
ENSG00000140563|MCTP2|229_8	0	ENST00000357742.10	1406	30	40M	*	0	0	atgggcattttggacattgaagtgtggggaaaggacaaca	*	NM:i:0	MD:Z:1445
ENSG00000140563|MCTP2|229_8	0	ENST00000451018.7	1237	30	40M	*	0	0	atgggcattttggacattgaagtgtggggaaaggacaaca	*	NM:i:0	MD:Z:1276
ENSG00000140563|MCTP2|229_8	0	ENST00000557742.1	330	30	40M	*	0	0	atgggcattttggacattgaagtgtggggaaaggacaaca	*	NM:i:0	MD:Z:369
ENSG00000140563|MCTP2|229_9	0	ENST00000357742.10	1656	30	40M	*	0	0	attgcttacagaactccctgaaagatgtgaaagacgtcgg	*	NM:i:0	MD:Z:1695
ENSG00000140563|MCTP2|229_9	0	ENST00000451018.7	1487	30	40M	*	0	0	attgcttacagaactccctgaaagatgtgaaagacgtcgg	*	NM:i:0	MD:Z:1526
ENSG00000140563|MCTP2|229_9	0	ENST00000557742.1	580	30	40M	*	0	0	attgcttacagaactccctgaaagatgtgaaagacgtcgg	*	NM:i:0	MD:Z:619
ENSG00000140563|MCTP2|229_10	0	ENST00000557742.1	1188	30	40M	*	0	0	gaggaaccacccctgtctatgaaatgtacccttttctctg	*	NM:i:0	MD:Z:1227
ENSG00000140563|MCTP2|229_11	0	ENST00000557742.1	1248	30	40M	*	0	0	tgagcataataaaatcgcagaatcaaagcgctgcaagaga	*	NM:i:0	MD:Z:1287
ENSG00000140563|MCTP2|229_12	0	ENST00000557742.1	1521	30	40M	*	0	0	aaaaactaatacgaggtatgagtggtctaagagtgtgaat	*	NM:i:0	MD:Z:1560
ENSG00000140563|MCTP2|229_13	0	ENST00000557742.1	1722	30	40M	*	0	0	gttcaaggtcactcccaacatttttatgccatcaagtata	*	NM:i:0	MD:Z:1761
ENSG00000185551|NR2F2|207_1	0	ENST00000421109.6	828	30	40M	*	0	0	ggtcgcctttatggaccacatacggatcttccaagagcaa	*	NM:i:0	MD:Z:867
ENSG00000185551|NR2F2|207_1	0	ENST00000394166.8	2261	30	40M	*	0	0	ggtcgcctttatggaccacatacggatcttccaagagcaa	*	NM:i:0	MD:Z:2300
ENSG00000185551|NR2F2|207_1	0	ENST00000394171.6	470	30	40M	*	0	0	ggtcgcctttatggaccacatacggatcttccaagagcaa	*	NM:i:0	MD:Z:509
ENSG00000185551|NR2F2|207_1	0	ENST00000453270.2	1108	30	40M	*	0	0	ggtcgcctttatggaccacatacggatcttccaagagcaa	*	NM:i:0	MD:Z:1147
ENSG00000185551|NR2F2|207_2	0	ENST00000421109.6	952	30	40M	*	0	0	ggtctctctgatgtagcccatgtggaaagcttgcaggaaa	*	NM:i:0	MD:Z:991
ENSG00000185551|NR2F2|207_2	0	ENST00000394166.8	2385	30	40M	*	0	0	ggtctctctgatgtagcccatgtggaaagcttgcaggaaa	*	NM:i:0	MD:Z:2424
ENSG00000185551|NR2F2|207_2	0	ENST00000394171.6	594	30	40M	*	0	0	ggtctctctgatgtagcccatgtggaaagcttgcaggaaa	*	NM:i:0	MD:Z:633
ENSG00000185551|NR2F2|207_2	0	ENST00000453270.2	1232	30	40M	*	0	0	ggtctctctgatgtagcccatgtggaaagcttgcaggaaa	*	NM:i:0	MD:Z:1271
ENSG00000185551|NR2F2|207_3	0	ENST00000421109.6	1087	30	40M	*	0	0	accgtctcctcctcagtcatagagcaattgtttttcgtcc	*	NM:i:0	MD:Z:1126
ENSG00000185551|NR2F2|207_3	0	ENST00000394166.8	2520	30	40M	*	0	0	accgtctcctcctcagtcatagagcaattgtttttcgtcc	*	NM:i:0	MD:Z:2559
ENSG00000185551|NR2F2|207_3	0	ENST00000394171.6	729	30	40M	*	0	0	accgtctcctcctcagtcatagagcaattgtttttcgtcc	*	NM:i:0	MD:Z:768
ENSG00000185551|NR2F2|207_3	0	ENST00000453270.2	1367	30	40M	*	0	0	accgtctcctcctcagtcatagagcaattgtttttcgtcc	*	NM:i:0	MD:Z:1406
ENSG00000169896|ITGAM|119_5	0	ENST00000648685.1	1955	30	40M	*	0	0	gagagtcaaggcaatcatggagttcaatcccagggaagtg	*	NM:i:0	MD:Z:1994
ENSG00000169896|ITGAM|119_5	0	ENST00000544665.9	1944	30	40M	*	0	0	gagagtcaaggcaatcatggagttcaatcccagggaagtg	*	NM:i:0	MD:Z:1983
ENSG00000169896|ITGAM|119_6	0	ENST00000648685.1	2104	30	40M	*	0	0	gacagatccagagtgttgtgacttatgacctggctctgga	*	NM:i:0	MD:Z:2143
ENSG00000169896|ITGAM|119_6	0	ENST00000544665.9	2093	30	40M	*	0	0	gacagatccagagtgttgtgacttatgacctggctctgga	*	NM:i:0	MD:Z:2132
ENSG00000169896|ITGAM|119_7	0	ENST00000648685.1	2504	30	40M	*	0	0	cgtgacagtgactgtgagaaatgatggtgaggactcctac	*	NM:i:0	MD:Z:2543
ENSG00000169896|ITGAM|119_7	0	ENST00000544665.9	2493	30	40M	*	0	0	cgtgacagtgactgtgagaaatgatggtgaggactcctac	*	NM:i:0	MD:Z:2532
ENSG00000169896|ITGAM|119_8	0	ENST00000648685.1	3251	30	40M	*	0	0	cctctcgtttgactggtacatcaagacctcgcataaccac	*	NM:i:0	MD:Z:3290
ENSG00000169896|ITGAM|119_8	0	ENST00000544665.9	3240	30	40M	*	0	0	cctctcgtttgactggtacatcaagacctcgcataaccac	*	NM:i:0	MD:Z:3279
ENSG00000140678|ITGAX|203_1	0	ENST00000562918.5	508	30	40M	*	0	0	gccagagtggatcagaaagaagggatctggaaaaagagtt	*	NM:i:0	MD:Z:547
ENSG00000140678|ITGAX|203_2	0	ENST00000562918.5	831	30	40M	*	0	0	ggtttgtgccgtagtttaggaaaggtcagtgaaagtgcag	*	NM:i:0	MD:Z:870
ENSG00000140678|ITGAX|203_3	0	ENST00000562918.5	1013	30	40M	*	0	0	ctggtgctgatggggaagaaagataaggaagcaaaacagt	*	NM:i:0	MD:Z:1052
ENSG00000140678|ITGAX|203_4	0	ENST00000562918.5	1080	30	40M	*	0	0	tggtttcacatttgctctcaagcctttggtgagactgaca	*	NM:i:0	MD:Z:1119
ENSG00000140678|ITGAX|203_5	0	ENST00000562918.5	1241	30	40M	*	0	0	gaggggatgcttgagaggtcacatggaagggggtttcctc	*	NM:i:0	MD:Z:1280
ENSG00000140678|ITGAX|203_6	0	ENST00000562918.5	1294	30	40M	*	0	0	agatcgtctcttctcaggacagatgctaacttcacacagg	*	NM:i:0	MD:Z:1333
ENSG00000141510|TP53|84_2	0	ENST00000504290.5	1361	30	40M	*	0	0	tgtgagggatgtttgggagatgtaagaaatgttcttgcag	*	NM:i:0	MD:Z:1400
ENSG00000141510|TP53|84_2	0	ENST00000504937.5	1301	30	40M	*	0	0	tgtgagggatgtttgggagatgtaagaaatgttcttgcag	*	NM:i:0	MD:Z:1340
ENSG00000141510|TP53|84_2	0	ENST00000510385.5	1434	30	40M	*	0	0	tgtgagggatgtttgggagatgtaagaaatgttcttgcag	*	NM:i:0	MD:Z:1473
ENSG00000141510|TP53|84_2	0	ENST00000610623.4	1361	30	40M	*	0	0	tgtgagggatgtttgggagatgtaagaaatgttcttgcag	*	NM:i:0	MD:Z:1400
ENSG00000141510|TP53|84_2	0	ENST00000618944.4	1434	30	40M	*	0	0	tgtgagggatgtttgggagatgtaagaaatgttcttgcag	*	NM:i:0	MD:Z:1473
ENSG00000141510|TP53|84_2	0	ENST00000619186.4	1301	30	40M	*	0	0	tgtgagggatgtttgggagatgtaagaaatgttcttgcag	*	NM:i:0	MD:Z:1340
ENSG00000141510|TP53|84_2	0	ENST00000610292.4	1669	30	40M	*	0	0	tgtgagggatgtttgggagatgtaagaaatgttcttgcag	*	NM:i:0	MD:Z:1708
ENSG00000141510|TP53|84_2	0	ENST00000620739.4	1609	30	40M	*	0	0	tgtgagggatgtttgggagatgtaagaaatgttcttgcag	*	NM:i:0	MD:Z:1648
ENSG00000141510|TP53|84_2	0	ENST00000420246.6	1685	30	40M	*	0	0	tgtgagggatgtttgggagatgtaagaaatgttcttgcag	*	NM:i:0	MD:Z:1724
ENSG00000141510|TP53|84_2	0	ENST00000455263.6	1612	30	40M	*	0	0	tgtgagggatgtttgggagatgtaagaaatgttcttgcag	*	NM:i:0	MD:Z:1651
ENSG00000141510|TP53|84_2	0	ENST00000610538.4	1612	30	40M	*	0	0	tgtgagggatgtttgggagatgtaagaaatgttcttgcag	*	NM:i:0	MD:Z:1651
ENSG00000141510|TP53|84_2	0	ENST00000622645.4	1685	30	40M	*	0	0	tgtgagggatgtttgggagatgtaagaaatgttcttgcag	*	NM:i:0	MD:Z:1724
ENSG00000141510|TP53|84_2	0	ENST00000714357.1	1489	30	40M	*	0	0	tgtgagggatgtttgggagatgtaagaaatgttcttgcag	*	NM:i:0	MD:Z:1528
ENSG00000141510|TP53|84_2	0	ENST00000445888.6	1555	30	40M	*	0	0	tgtgagggatgtttgggagatgtaagaaatgttcttgcag	*	NM:i:0	MD:Z:1594
ENSG00000141510|TP53|84_2	0	ENST00000604348.6	1537	30	40M	*	0	0	tgtgagggatgtttgggagatgtaagaaatgttcttgcag	*	NM:i:0	MD:Z:1576
ENSG00000141510|TP53|84_2	0	ENST00000619485.4	1555	30	40M	*	0	0	tgtgagggatgtttgggagatgtaagaaatgttcttgcag	*	NM:i:0	MD:Z:1594
ENSG00000141510|TP53|84_2	0	ENST00000269305.9	1561	30	40M	*	0	0	tgtgagggatgtttgggagatgtaagaaatgttcttgcag	*	NM:i:0	MD:Z:1600
ENSG00000141510|TP53|84_2	0	ENST00000714408.1	1655	30	40M	*	0	0	tgtgagggatgtttgggagatgtaagaaatgttcttgcag	*	NM:i:0	MD:Z:1694
ENSG00000141510|TP53|84_2	0	ENST00000714409.1	2479	30	40M	*	0	0	tgtgagggatgtttgggagatgtaagaaatgttcttgcag	*	NM:i:0	MD:Z:2518
ENSG00000141510|TP53|84_2	0	ENST00000576024.2	1475	30	40M	*	0	0	tgtgagggatgtttgggagatgtaagaaatgttcttgcag	*	NM:i:0	MD:Z:1514
ENSG00000141510|TP53|84_2	0	ENST00000714359.1	1536	30	40M	*	0	0	tgtgagggatgtttgggagatgtaagaaatgttcttgcag	*	NM:i:0	MD:Z:1575
ENSG00000141510|TP53|84_3	0	ENST00000504290.5	1200	30	40M	*	0	0	tctttgaacccttgcttgcaataggtgtgcgtcagaagca	*	NM:i:0	MD:Z:1239
ENSG00000141510|TP53|84_3	0	ENST00000504937.5	1140	30	40M	*	0	0	tctttgaacccttgcttgcaataggtgtgcgtcagaagca	*	NM:i:0	MD:Z:1179
ENSG00000141510|TP53|84_3	0	ENST00000510385.5	1273	30	40M	*	0	0	tctttgaacccttgcttgcaataggtgtgcgtcagaagca	*	NM:i:0	MD:Z:1312
ENSG00000141510|TP53|84_3	0	ENST00000610623.4	1200	30	40M	*	0	0	tctttgaacccttgcttgcaataggtgtgcgtcagaagca	*	NM:i:0	MD:Z:1239
ENSG00000141510|TP53|84_3	0	ENST00000618944.4	1273	30	40M	*	0	0	tctttgaacccttgcttgcaataggtgtgcgtcagaagca	*	NM:i:0	MD:Z:1312
ENSG00000141510|TP53|84_3	0	ENST00000619186.4	1140	30	40M	*	0	0	tctttgaacccttgcttgcaataggtgtgcgtcagaagca	*	NM:i:0	MD:Z:1179
ENSG00000141510|TP53|84_3	0	ENST00000610292.4	1508	30	40M	*	0	0	tctttgaacccttgcttgcaataggtgtgcgtcagaagca	*	NM:i:0	MD:Z:1547
ENSG00000141510|TP53|84_3	0	ENST00000620739.4	1448	30	40M	*	0	0	tctttgaacccttgcttgcaataggtgtgcgtcagaagca	*	NM:i:0	MD:Z:1487
ENSG00000141510|TP53|84_3	0	ENST00000420246.6	1524	30	40M	*	0	0	tctttgaacccttgcttgcaataggtgtgcgtcagaagca	*	NM:i:0	MD:Z:1563
ENSG00000141510|TP53|84_3	0	ENST00000455263.6	1451	30	40M	*	0	0	tctttgaacccttgcttgcaataggtgtgcgtcagaagca	*	NM:i:0	MD:Z:1490
ENSG00000141510|TP53|84_3	0	ENST00000610538.4	1451	30	40M	*	0	0	tctttgaacccttgcttgcaataggtgtgcgtcagaagca	*	NM:i:0	MD:Z:1490
ENSG00000141510|TP53|84_3	0	ENST00000622645.4	1524	30	40M	*	0	0	tctttgaacccttgcttgcaataggtgtgcgtcagaagca	*	NM:i:0	MD:Z:1563
ENSG00000141510|TP53|84_3	0	ENST00000714357.1	1328	30	40M	*	0	0	tctttgaacccttgcttgcaataggtgtgcgtcagaagca	*	NM:i:0	MD:Z:1367
ENSG00000141510|TP53|84_3	0	ENST00000445888.6	1394	30	40M	*	0	0	tctttgaacccttgcttgcaataggtgtgcgtcagaagca	*	NM:i:0	MD:Z:1433
ENSG00000141510|TP53|84_3	0	ENST00000604348.6	1376	30	40M	*	0	0	tctttgaacccttgcttgcaataggtgtgcgtcagaagca	*	NM:i:0	MD:Z:1415
ENSG00000141510|TP53|84_3	0	ENST00000619485.4	1394	30	40M	*	0	0	tctttgaacccttgcttgcaataggtgtgcgtcagaagca	*	NM:i:0	MD:Z:1433
ENSG00000141510|TP53|84_3	0	ENST00000269305.9	1400	30	40M	*	0	0	tctttgaacccttgcttgcaataggtgtgcgtcagaagca	*	NM:i:0	MD:Z:1439
ENSG00000092529|CAPN3|287_5	0	ENST00000673890.1	517	30	40M	*	0	0	gctcatggatacagatggctctggaaagctcaacctgcag	*	NM:i:0	MD:Z:556
ENSG00000092529|CAPN3|287_5	0	ENST00000674149.1	830	30	40M	*	0	0	gctcatggatacagatggctctggaaagctcaacctgcag	*	NM:i:0	MD:Z:869
ENSG00000092529|CAPN3|287_5	0	ENST00000337571.9	400	30	40M	*	0	0	gctcatggatacagatggctctggaaagctcaacctgcag	*	NM:i:0	MD:Z:439
ENSG00000092529|CAPN3|287_5	0	ENST00000673771.1	514	30	40M	*	0	0	gctcatggatacagatggctctggaaagctcaacctgcag	*	NM:i:0	MD:Z:553
ENSG00000092529|CAPN3|287_5	0	ENST00000673743.1	637	30	40M	*	0	0	gctcatggatacagatggctctggaaagctcaacctgcag	*	NM:i:0	MD:Z:676
ENSG00000092529|CAPN3|287_5	0	ENST00000674146.1	844	30	40M	*	0	0	gctcatggatacagatggctctggaaagctcaacctgcag	*	NM:i:0	MD:Z:883
ENSG00000092529|CAPN3|287_5	0	ENST00000674119.1	270	30	40M	*	0	0	gctcatggatacagatggctctggaaagctcaacctgcag	*	NM:i:0	MD:Z:309
ENSG00000092529|CAPN3|287_5	0	ENST00000673692.1	185	30	40M	*	0	0	gctcatggatacagatggctctggaaagctcaacctgcag	*	NM:i:0	MD:Z:224
ENSG00000092529|CAPN3|287_5	0	ENST00000674052.1	1465	30	40M	*	0	0	gctcatggatacagatggctctggaaagctcaacctgcag	*	NM:i:0	MD:Z:1504
ENSG00000092529|CAPN3|287_5	0	ENST00000561817.5	350	30	40M	*	0	0	gctcatggatacagatggctctggaaagctcaacctgcag	*	NM:i:0	MD:Z:389
ENSG00000092529|CAPN3|287_5	0	ENST00000674018.1	819	30	40M	*	0	0	gctcatggatacagatggctctggaaagctcaacctgcag	*	NM:i:0	MD:Z:858
ENSG00000092529|CAPN3|287_5	0	ENST00000397204.9	361	30	40M	*	0	0	gctcatggatacagatggctctggaaagctcaacctgcag	*	NM:i:0	MD:Z:400
ENSG00000092529|CAPN3|287_5	0	ENST00000673886.1	1189	30	40M	*	0	0	gctcatggatacagatggctctggaaagctcaacctgcag	*	NM:i:0	MD:Z:1228
ENSG00000092529|CAPN3|287_5	0	ENST00000674139.1	3708	30	40M	*	0	0	gctcatggatacagatggctctggaaagctcaacctgcag	*	NM:i:0	MD:Z:3747
ENSG00000092529|CAPN3|287_5	0	ENST00000673851.1	811	30	40M	*	0	0	gctcatggatacagatggctctggaaagctcaacctgcag	*	NM:i:0	MD:Z:850
ENSG00000092529|CAPN3|287_5	0	ENST00000673978.1	734	30	40M	*	0	0	gctcatggatacagatggctctggaaagctcaacctgcag	*	NM:i:0	MD:Z:773
ENSG00000092529|CAPN3|287_5	0	ENST00000673928.1	552	30	40M	*	0	0	gctcatggatacagatggctctggaaagctcaacctgcag	*	NM:i:0	MD:Z:591
ENSG00000092529|CAPN3|287_5	0	ENST00000673750.1	3644	30	40M	*	0	0	gctcatggatacagatggctctggaaagctcaacctgcag	*	NM:i:0	MD:Z:3683
ENSG00000092529|CAPN3|287_6	0	ENST00000495723.1	3095	30	40M	*	0	0	atcaacagctacgagatgcgaaatgcagtcaacgacgcag	*	NM:i:0	MD:Z:3134
ENSG00000092529|CAPN3|287_6	0	ENST00000349748.8	2256	30	40M	*	0	0	atcaacagctacgagatgcgaaatgcagtcaacgacgcag	*	NM:i:0	MD:Z:2295
ENSG00000092529|CAPN3|287_6	0	ENST00000318023.11	2386	30	40M	*	0	0	atcaacagctacgagatgcgaaatgcagtcaacgacgcag	*	NM:i:0	MD:Z:2425
ENSG00000092529|CAPN3|287_6	0	ENST00000397163.8	2529	30	40M	*	0	0	atcaacagctacgagatgcgaaatgcagtcaacgacgcag	*	NM:i:0	MD:Z:2568
ENSG00000092529|CAPN3|287_6	0	ENST00000357568.8	2427	30	40M	*	0	0	atcaacagctacgagatgcgaaatgcagtcaacgacgcag	*	NM:i:0	MD:Z:2466
ENSG00000092529|CAPN3|287_6	0	ENST00000397200.8	857	30	40M	*	0	0	atcaacagctacgagatgcgaaatgcagtcaacgacgcag	*	NM:i:0	MD:Z:896
ENSG00000092529|CAPN3|287_6	0	ENST00000674093.1	566	30	40M	*	0	0	atcaacagctacgagatgcgaaatgcagtcaacgacgcag	*	NM:i:0	MD:Z:605
ENSG00000092529|CAPN3|287_6	0	ENST00000569136.6	665	30	40M	*	0	0	atcaacagctacgagatgcgaaatgcagtcaacgacgcag	*	NM:i:0	MD:Z:704
ENSG00000092529|CAPN3|287_6	0	ENST00000673936.1	533	30	40M	*	0	0	atcaacagctacgagatgcgaaatgcagtcaacgacgcag	*	NM:i:0	MD:Z:572
ENSG00000092529|CAPN3|287_6	0	ENST00000673890.1	635	30	40M	*	0	0	atcaacagctacgagatgcgaaatgcagtcaacgacgcag	*	NM:i:0	MD:Z:674
ENSG00000092529|CAPN3|287_6	0	ENST00000674149.1	948	30	40M	*	0	0	atcaacagctacgagatgcgaaatgcagtcaacgacgcag	*	NM:i:0	MD:Z:987
ENSG00000092529|CAPN3|287_6	0	ENST00000337571.9	518	30	40M	*	0	0	atcaacagctacgagatgcgaaatgcagtcaacgacgcag	*	NM:i:0	MD:Z:557
ENSG00000092529|CAPN3|287_6	0	ENST00000673771.1	632	30	40M	*	0	0	atcaacagctacgagatgcgaaatgcagtcaacgacgcag	*	NM:i:0	MD:Z:671
ENSG00000092529|CAPN3|287_6	0	ENST00000673743.1	755	30	40M	*	0	0	atcaacagctacgagatgcgaaatgcagtcaacgacgcag	*	NM:i:0	MD:Z:794
ENSG00000092529|CAPN3|287_6	0	ENST00000674146.1	962	30	40M	*	0	0	atcaacagctacgagatgcgaaatgcagtcaacgacgcag	*	NM:i:0	MD:Z:1001
ENSG00000092529|CAPN3|287_6	0	ENST00000674119.1	388	30	40M	*	0	0	atcaacagctacgagatgcgaaatgcagtcaacgacgcag	*	NM:i:0	MD:Z:427
ENSG00000092529|CAPN3|287_6	0	ENST00000673692.1	303	30	40M	*	0	0	atcaacagctacgagatgcgaaatgcagtcaacgacgcag	*	NM:i:0	MD:Z:342
ENSG00000092529|CAPN3|287_6	0	ENST00000674052.1	1583	30	40M	*	0	0	atcaacagctacgagatgcgaaatgcagtcaacgacgcag	*	NM:i:0	MD:Z:1622
ENSG00000092529|CAPN3|287_6	0	ENST00000561817.5	468	30	40M	*	0	0	atcaacagctacgagatgcgaaatgcagtcaacgacgcag	*	NM:i:0	MD:Z:507
ENSG00000092529|CAPN3|287_6	0	ENST00000674018.1	937	30	40M	*	0	0	atcaacagctacgagatgcgaaatgcagtcaacgacgcag	*	NM:i:0	MD:Z:976
ENSG00000092529|CAPN3|287_6	0	ENST00000397204.9	479	30	40M	*	0	0	atcaacagctacgagatgcgaaatgcagtcaacgacgcag	*	NM:i:0	MD:Z:518
ENSG00000092529|CAPN3|287_6	0	ENST00000673886.1	1307	30	40M	*	0	0	atcaacagctacgagatgcgaaatgcagtcaacgacgcag	*	NM:i:0	MD:Z:1346
ENSG00000092529|CAPN3|287_6	0	ENST00000674139.1	3826	30	40M	*	0	0	atcaacagctacgagatgcgaaatgcagtcaacgacgcag	*	NM:i:0	MD:Z:3865
ENSG00000092529|CAPN3|287_6	0	ENST00000673851.1	929	30	40M	*	0	0	atcaacagctacgagatgcgaaatgcagtcaacgacgcag	*	NM:i:0	MD:Z:968
ENSG00000092529|CAPN3|287_6	0	ENST00000673978.1	852	30	40M	*	0	0	atcaacagctacgagatgcgaaatgcagtcaacgacgcag	*	NM:i:0	MD:Z:891
ENSG00000092529|CAPN3|287_6	0	ENST00000673928.1	670	30	40M	*	0	0	atcaacagctacgagatgcgaaatgcagtcaacgacgcag	*	NM:i:0	MD:Z:709
ENSG00000092529|CAPN3|287_6	0	ENST00000673750.1	3762	30	40M	*	0	0	atcaacagctacgagatgcgaaatgcagtcaacgacgcag	*	NM:i:0	MD:Z:3801
ENSG00000092529|CAPN3|287_7	0	ENST00000495723.1	3140	30	40M	*	0	0	cacctcaacaaccagctctatgacatcattaccatgcggt	*	NM:i:0	MD:Z:3179
ENSG00000092529|CAPN3|287_7	0	ENST00000349748.8	2301	30	40M	*	0	0	cacctcaacaaccagctctatgacatcattaccatgcggt	*	NM:i:0	MD:Z:2340
ENSG00000092529|CAPN3|287_7	0	ENST00000318023.11	2431	30	40M	*	0	0	cacctcaacaaccagctctatgacatcattaccatgcggt	*	NM:i:0	MD:Z:2470
ENSG00000092529|CAPN3|287_7	0	ENST00000397163.8	2574	30	40M	*	0	0	cacctcaacaaccagctctatgacatcattaccatgcggt	*	NM:i:0	MD:Z:2613
ENSG00000092529|CAPN3|287_7	0	ENST00000357568.8	2472	30	40M	*	0	0	cacctcaacaaccagctctatgacatcattaccatgcggt	*	NM:i:0	MD:Z:2511
ENSG00000092529|CAPN3|287_7	0	ENST00000397200.8	902	30	40M	*	0	0	cacctcaacaaccagctctatgacatcattaccatgcggt	*	NM:i:0	MD:Z:941
ENSG00000092529|CAPN3|287_7	0	ENST00000674093.1	611	30	40M	*	0	0	cacctcaacaaccagctctatgacatcattaccatgcggt	*	NM:i:0	MD:Z:650
ENSG00000092529|CAPN3|287_7	0	ENST00000569136.6	710	30	40M	*	0	0	cacctcaacaaccagctctatgacatcattaccatgcggt	*	NM:i:0	MD:Z:749
ENSG00000092529|CAPN3|287_7	0	ENST00000673936.1	578	30	40M	*	0	0	cacctcaacaaccagctctatgacatcattaccatgcggt	*	NM:i:0	MD:Z:617
ENSG00000092529|CAPN3|287_7	0	ENST00000673890.1	680	30	40M	*	0	0	cacctcaacaaccagctctatgacatcattaccatgcggt	*	NM:i:0	MD:Z:719
ENSG00000092529|CAPN3|287_7	0	ENST00000674149.1	993	30	40M	*	0	0	cacctcaacaaccagctctatgacatcattaccatgcggt	*	NM:i:0	MD:Z:1032
ENSG00000092529|CAPN3|287_7	0	ENST00000337571.9	563	30	40M	*	0	0	cacctcaacaaccagctctatgacatcattaccatgcggt	*	NM:i:0	MD:Z:602
ENSG00000092529|CAPN3|287_7	0	ENST00000673771.1	677	30	40M	*	0	0	cacctcaacaaccagctctatgacatcattaccatgcggt	*	NM:i:0	MD:Z:716
ENSG00000092529|CAPN3|287_7	0	ENST00000673743.1	800	30	40M	*	0	0	cacctcaacaaccagctctatgacatcattaccatgcggt	*	NM:i:0	MD:Z:839
ENSG00000092529|CAPN3|287_7	0	ENST00000674146.1	1007	30	40M	*	0	0	cacctcaacaaccagctctatgacatcattaccatgcggt	*	NM:i:0	MD:Z:1046
ENSG00000092529|CAPN3|287_7	0	ENST00000674119.1	433	30	40M	*	0	0	cacctcaacaaccagctctatgacatcattaccatgcggt	*	NM:i:0	MD:Z:472
ENSG00000092529|CAPN3|287_7	0	ENST00000673692.1	348	30	40M	*	0	0	cacctcaacaaccagctctatgacatcattaccatgcggt	*	NM:i:0	MD:Z:387
ENSG00000092529|CAPN3|287_7	0	ENST00000674052.1	1628	30	40M	*	0	0	cacctcaacaaccagctctatgacatcattaccatgcggt	*	NM:i:0	MD:Z:1667
ENSG00000092529|CAPN3|287_7	0	ENST00000561817.5	513	30	40M	*	0	0	cacctcaacaaccagctctatgacatcattaccatgcggt	*	NM:i:0	MD:Z:552
ENSG00000092529|CAPN3|287_7	0	ENST00000674018.1	982	30	40M	*	0	0	cacctcaacaaccagctctatgacatcattaccatgcggt	*	NM:i:0	MD:Z:1021
ENSG00000092529|CAPN3|287_7	0	ENST00000397204.9	524	30	40M	*	0	0	cacctcaacaaccagctctatgacatcattaccatgcggt	*	NM:i:0	MD:Z:563
ENSG00000092529|CAPN3|287_7	0	ENST00000673886.1	1352	30	40M	*	0	0	cacctcaacaaccagctctatgacatcattaccatgcggt	*	NM:i:0	MD:Z:1391
ENSG00000092529|CAPN3|287_7	0	ENST00000674139.1	3871	30	40M	*	0	0	cacctcaacaaccagctctatgacatcattaccatgcggt	*	NM:i:0	MD:Z:3910
ENSG00000092529|CAPN3|287_7	0	ENST00000673851.1	974	30	40M	*	0	0	cacctcaacaaccagctctatgacatcattaccatgcggt	*	NM:i:0	MD:Z:1013
ENSG00000092529|CAPN3|287_7	0	ENST00000673978.1	897	30	40M	*	0	0	cacctcaacaaccagctctatgacatcattaccatgcggt	*	NM:i:0	MD:Z:936
ENSG00000092529|CAPN3|287_7	0	ENST00000673928.1	715	30	40M	*	0	0	cacctcaacaaccagctctatgacatcattaccatgcggt	*	NM:i:0	MD:Z:754
ENSG00000092529|CAPN3|287_7	0	ENST00000673750.1	3807	30	40M	*	0	0	cacctcaacaaccagctctatgacatcattaccatgcggt	*	NM:i:0	MD:Z:3846
ENSG00000092529|CAPN3|287_8	0	ENST00000495723.1	3199	30	40M	*	0	0	catcgactttgacagtttcatctgctgcttcgttaggctg	*	NM:i:0	MD:Z:3238
ENSG00000092529|CAPN3|287_8	0	ENST00000349748.8	2360	30	40M	*	0	0	catcgactttgacagtttcatctgctgcttcgttaggctg	*	NM:i:0	MD:Z:2399
ENSG00000092529|CAPN3|287_8	0	ENST00000318023.11	2490	30	40M	*	0	0	catcgactttgacagtttcatctgctgcttcgttaggctg	*	NM:i:0	MD:Z:2529
ENSG00000092529|CAPN3|287_8	0	ENST00000397163.8	2633	30	40M	*	0	0	catcgactttgacagtttcatctgctgcttcgttaggctg	*	NM:i:0	MD:Z:2672
ENSG00000092529|CAPN3|287_8	0	ENST00000357568.8	2531	30	40M	*	0	0	catcgactttgacagtttcatctgctgcttcgttaggctg	*	NM:i:0	MD:Z:2570
ENSG00000092529|CAPN3|287_8	0	ENST00000397200.8	961	30	40M	*	0	0	catcgactttgacagtttcatctgctgcttcgttaggctg	*	NM:i:0	MD:Z:1000
ENSG00000092529|CAPN3|287_8	0	ENST00000674093.1	670	30	40M	*	0	0	catcgactttgacagtttcatctgctgcttcgttaggctg	*	NM:i:0	MD:Z:709
ENSG00000092529|CAPN3|287_8	0	ENST00000569136.6	769	30	40M	*	0	0	catcgactttgacagtttcatctgctgcttcgttaggctg	*	NM:i:0	MD:Z:808
ENSG00000092529|CAPN3|287_8	0	ENST00000673936.1	637	30	40M	*	0	0	catcgactttgacagtttcatctgctgcttcgttaggctg	*	NM:i:0	MD:Z:676
ENSG00000092529|CAPN3|287_8	0	ENST00000673890.1	739	30	40M	*	0	0	catcgactttgacagtttcatctgctgcttcgttaggctg	*	NM:i:0	MD:Z:778
ENSG00000092529|CAPN3|287_8	0	ENST00000674149.1	1052	30	40M	*	0	0	catcgactttgacagtttcatctgctgcttcgttaggctg	*	NM:i:0	MD:Z:1091
ENSG00000092529|CAPN3|287_8	0	ENST00000337571.9	622	30	40M	*	0	0	catcgactttgacagtttcatctgctgcttcgttaggctg	*	NM:i:0	MD:Z:661
ENSG00000092529|CAPN3|287_8	0	ENST00000673771.1	736	30	40M	*	0	0	catcgactttgacagtttcatctgctgcttcgttaggctg	*	NM:i:0	MD:Z:775
ENSG00000092529|CAPN3|287_8	0	ENST00000673743.1	859	30	40M	*	0	0	catcgactttgacagtttcatctgctgcttcgttaggctg	*	NM:i:0	MD:Z:898
ENSG00000092529|CAPN3|287_8	0	ENST00000674146.1	1066	30	40M	*	0	0	catcgactttgacagtttcatctgctgcttcgttaggctg	*	NM:i:0	MD:Z:1105
ENSG00000092529|CAPN3|287_8	0	ENST00000674119.1	492	30	40M	*	0	0	catcgactttgacagtttcatctgctgcttcgttaggctg	*	NM:i:0	MD:Z:531
ENSG00000092529|CAPN3|287_8	0	ENST00000673692.1	407	30	40M	*	0	0	catcgactttgacagtttcatctgctgcttcgttaggctg	*	NM:i:0	MD:Z:446
ENSG00000092529|CAPN3|287_8	0	ENST00000674052.1	1687	30	40M	*	0	0	catcgactttgacagtttcatctgctgcttcgttaggctg	*	NM:i:0	MD:Z:1726
ENSG00000180071|ANKRD18A|223_3	0	ENST00000354752.5	2756	30	37M3S	*	0	0	aatagcagtgatcagcaccaagctctttacggagaaacag	*	NM:i:2	MD:Z:25c3t2762
ENSG00000180071|ANKRD18A|223_3	0	ENST00000799679.1	1170	30	37M3S	*	0	0	aatagcagtgatcagcaccaagctctttacggagaaacag	*	NM:i:2	MD:Z:25c3t1176
ENSG00000180071|ANKRD18A|223_3	0	ENST00000799689.1	1555	30	37M3S	*	0	0	aatagcagtgatcagcaccaagctctttacggagaaacag	*	NM:i:2	MD:Z:25c3t1561
ENSG00000180071|ANKRD18A|223_3	0	ENST00000684830.1	3206	30	37M3S	*	0	0	aatagcagtgatcagcaccaagctctttacggagaaacag	*	NM:i:2	MD:Z:6t22t3212
ENSG00000180071|ANKRD18A|223_3	0	ENST00000290943.10	2877	30	37M3S	*	0	0	aatagcagtgatcagcaccaagctctttacggagaaacag	*	NM:i:2	MD:Z:6t22t2883
ENSG00000180071|ANKRD18A|223_4	0	ENST00000399703.6	2972	30	40M	*	0	0	tacaactgaattagaagaatttaaggaagcctttgcagga	*	NM:i:0	MD:Z:3011
ENSG00000180071|ANKRD18A|223_4	0	ENST00000703205.1	2925	30	40M	*	0	0	tacaactgaattagaagaatttaaggaagcctttgcagga	*	NM:i:0	MD:Z:2964
ENSG00000180071|ANKRD18A|223_4	0	ENST00000354752.5	2663	30	38M2S	*	0	0	tacaactgaattagaagaatttaaggaagcctttgcagga	*	NM:i:1	MD:Z:20a2679
ENSG00000180071|ANKRD18A|223_4	0	ENST00000799679.1	1077	30	38M2S	*	0	0	tacaactgaattagaagaatttaaggaagcctttgcagga	*	NM:i:1	MD:Z:20a1093
ENSG00000180071|ANKRD18A|223_4	0	ENST00000799689.1	1462	30	38M2S	*	0	0	tacaactgaattagaagaatttaaggaagcctttgcagga	*	NM:i:1	MD:Z:20a1478
ENSG00000180071|ANKRD18A|223_5	0	ENST00000399703.6	1276	30	40M	*	0	0	atgcgatgtatggaaattttatgttgaagaaagacattgc	*	NM:i:0	MD:Z:1315
ENSG00000180071|ANKRD18A|223_5	0	ENST00000703205.1	1229	30	40M	*	0	0	atgcgatgtatggaaattttatgttgaagaaagacattgc	*	NM:i:0	MD:Z:1268
ENSG00000180071|ANKRD18A|223_5	0	ENST00000684830.1	1417	30	40M	*	0	0	atgcgatgtatggaaattttatgttgaagaaagacattgc	*	NM:i:3	MD:Z:3a5t20g1425
ENSG00000180071|ANKRD18A|223_5	0	ENST00000290943.10	1088	30	40M	*	0	0	atgcgatgtatggaaattttatgttgaagaaagacattgc	*	NM:i:3	MD:Z:3a5t20g1096
ENSG00000180071|ANKRD18A|223_6	0	ENST00000684830.1	936	30	40M	*	0	0	ggccaaactgccgaggattatgctctttgttctgatttga	*	NM:i:2	MD:Z:24t6g943
ENSG00000180071|ANKRD18A|223_6	0	ENST00000290943.10	793	30	40M	*	0	0	ggccaaactgccgaggattatgctctttgttctgatttga	*	NM:i:2	MD:Z:24t6g800
ENSG00000180071|ANKRD18A|223_6	0	ENST00000399703.6	1008	30	40M	*	0	0	ggccaaactgccgaggattatgctctttgttctgatttga	*	NM:i:0	MD:Z:1047
ENSG00000180071|ANKRD18A|223_6	0	ENST00000703205.1	775	30	40M	*	0	0	ggccaaactgccgaggattatgctctttgttctgatttga	*	NM:i:0	MD:Z:814
ENSG00000180071|ANKRD18A|223_7	0	ENST00000399703.6	559	30	40M	*	0	0	tggtcactctcttgctgcacagaagatgccagatcgacat	*	NM:i:0	MD:Z:598
ENSG00000180071|ANKRD18A|223_7	0	ENST00000703205.1	326	30	40M	*	0	0	tggtcactctcttgctgcacagaagatgccagatcgacat	*	NM:i:0	MD:Z:365
ENSG00000154529|CNTNAP3B|239_1	0	ENST00000612828.4	1130	30	40M	*	0	0	cacgtaaaagctttcatgggtgtttagaaaatctttatta	*	NM:i:0	MD:Z:1169
ENSG00000154529|CNTNAP3B|239_1	0	ENST00000377561.7	1306	30	40M	*	0	0	cacgtaaaagctttcatgggtgtttagaaaatctttatta	*	NM:i:0	MD:Z:1345
ENSG00000154529|CNTNAP3B|239_1	0	ENST00000617422.4	1005	30	40M	*	0	0	cacgtaaaagctttcatgggtgtttagaaaatctttatta	*	NM:i:0	MD:Z:1044
ENSG00000154529|CNTNAP3B|239_1	0	ENST00000341990.8	1225	30	40M	*	0	0	cacgtaaaagctttcatgggtgtttagaaaatctttatta	*	NM:i:0	MD:Z:1264
ENSG00000154529|CNTNAP3B|239_1	0	ENST00000276974.7	1390	30	40M	*	0	0	cacgtaaaagctttcatgggtgtttagaaaatctttatta	*	NM:i:0	MD:Z:1429
ENSG00000154529|CNTNAP3B|239_1	0	ENST00000792557.1	1285	30	40M	*	0	0	cacgtaaaagctttcatgggtgtttagaaaatctttatta	*	NM:i:0	MD:Z:1324
ENSG00000154529|CNTNAP3B|239_1	0	ENST00000792556.1	1130	30	40M	*	0	0	cacgtaaaagctttcatgggtgtttagaaaatctttatta	*	NM:i:0	MD:Z:1169
ENSG00000154529|CNTNAP3B|239_1	0	ENST00000617175.1	973	30	40M	*	0	0	cacgtaaaagctttcatgggtgtttagaaaatctttatta	*	NM:i:0	MD:Z:1012
ENSG00000154529|CNTNAP3B|239_1	0	ENST00000792568.1	459	30	40M	*	0	0	cacgtaaaagctttcatgggtgtttagaaaatctttatta	*	NM:i:0	MD:Z:498
ENSG00000154529|CNTNAP3B|239_1	0	ENST00000792569.1	45	30	40M	*	0	0	cacgtaaaagctttcatgggtgtttagaaaatctttatta	*	NM:i:0	MD:Z:84
ENSG00000154529|CNTNAP3B|239_1	0	ENST00000297668.11	1078	30	1S39M	*	0	0	cacgtaaaagctttcatgggtgtttagaaaatctttatta	*	NM:i:0	MD:Z:1116
ENSG00000154529|CNTNAP3B|239_1	0	ENST00000377656.6	1214	30	1S39M	*	0	0	cacgtaaaagctttcatgggtgtttagaaaatctttatta	*	NM:i:0	MD:Z:1252
ENSG00000154529|CNTNAP3B|239_1	0	ENST00000358144.6	767	30	1S39M	*	0	0	cacgtaaaagctttcatgggtgtttagaaaatctttatta	*	NM:i:0	MD:Z:805
ENSG00000154529|CNTNAP3B|239_1	0	ENST00000377659.1	1214	30	1S39M	*	0	0	cacgtaaaagctttcatgggtgtttagaaaatctttatta	*	NM:i:0	MD:Z:1252
ENSG00000154529|CNTNAP3B|239_1	0	ENST00000636699.1	1226	30	1S39M	*	0	0	cacgtaaaagctttcatgggtgtttagaaaatctttatta	*	NM:i:0	MD:Z:1264
ENSG00000154529|CNTNAP3B|239_2	0	ENST00000297668.11	990	30	40M	*	0	0	aagcaaagggagattccagtaacttggatcttaattttga	*	NM:i:1	MD:Z:20t1008
ENSG00000154529|CNTNAP3B|239_2	0	ENST00000377656.6	1126	30	40M	*	0	0	aagcaaagggagattccagtaacttggatcttaattttga	*	NM:i:1	MD:Z:20t1144
ENSG00000154529|CNTNAP3B|239_2	0	ENST00000358144.6	679	30	40M	*	0	0	aagcaaagggagattccagtaacttggatcttaattttga	*	NM:i:1	MD:Z:20t697
ENSG00000154529|CNTNAP3B|239_2	0	ENST00000377659.1	1126	30	40M	*	0	0	aagcaaagggagattccagtaacttggatcttaattttga	*	NM:i:1	MD:Z:20t1144
ENSG00000154529|CNTNAP3B|239_2	0	ENST00000612828.4	1043	30	40M	*	0	0	aagcaaagggagattccagtaacttggatcttaattttga	*	NM:i:0	MD:Z:1082
ENSG00000154529|CNTNAP3B|239_2	0	ENST00000377561.7	1219	30	40M	*	0	0	aagcaaagggagattccagtaacttggatcttaattttga	*	NM:i:0	MD:Z:1258
ENSG00000154529|CNTNAP3B|239_2	0	ENST00000617422.4	918	30	40M	*	0	0	aagcaaagggagattccagtaacttggatcttaattttga	*	NM:i:0	MD:Z:957
ENSG00000154529|CNTNAP3B|239_2	0	ENST00000341990.8	1138	30	40M	*	0	0	aagcaaagggagattccagtaacttggatcttaattttga	*	NM:i:0	MD:Z:1177
ENSG00000154529|CNTNAP3B|239_2	0	ENST00000276974.7	1303	30	40M	*	0	0	aagcaaagggagattccagtaacttggatcttaattttga	*	NM:i:0	MD:Z:1342
ENSG00000154529|CNTNAP3B|239_2	0	ENST00000636699.1	1138	30	40M	*	0	0	aagcaaagggagattccagtaacttggatcttaattttga	*	NM:i:1	MD:Z:20t1156
ENSG00000154529|CNTNAP3B|239_2	0	ENST00000792557.1	1058	30	40M	*	0	0	aagcaaagggagattccagtaacttggatcttaattttga	*	NM:i:0	MD:Z:1097
ENSG00000154529|CNTNAP3B|239_2	0	ENST00000792556.1	1043	30	40M	*	0	0	aagcaaagggagattccagtaacttggatcttaattttga	*	NM:i:0	MD:Z:1082
ENSG00000154529|CNTNAP3B|239_2	0	ENST00000617175.1	886	30	40M	*	0	0	aagcaaagggagattccagtaacttggatcttaattttga	*	NM:i:0	MD:Z:925
ENSG00000154529|CNTNAP3B|239_2	0	ENST00000792568.1	372	30	40M	*	0	0	aagcaaagggagattccagtaacttggatcttaattttga	*	NM:i:0	MD:Z:411
ENSG00000154529|CNTNAP3B|239_3	0	ENST00000297668.11	780	30	40M	*	0	0	gacaacatggaaatcacattactctggaattaattaaagg	*	NM:i:0	MD:Z:819
ENSG00000154529|CNTNAP3B|239_3	0	ENST00000377656.6	916	30	40M	*	0	0	gacaacatggaaatcacattactctggaattaattaaagg	*	NM:i:0	MD:Z:955
ENSG00000154529|CNTNAP3B|239_3	0	ENST00000358144.6	469	30	40M	*	0	0	gacaacatggaaatcacattactctggaattaattaaagg	*	NM:i:0	MD:Z:508
ENSG00000154529|CNTNAP3B|239_3	0	ENST00000377659.1	916	30	40M	*	0	0	gacaacatggaaatcacattactctggaattaattaaagg	*	NM:i:0	MD:Z:955
ENSG00000154529|CNTNAP3B|239_3	0	ENST00000612828.4	833	30	40M	*	0	0	gacaacatggaaatcacattactctggaattaattaaagg	*	NM:i:0	MD:Z:872
ENSG00000154529|CNTNAP3B|239_3	0	ENST00000377561.7	1009	30	40M	*	0	0	gacaacatggaaatcacattactctggaattaattaaagg	*	NM:i:0	MD:Z:1048
ENSG00000154529|CNTNAP3B|239_3	0	ENST00000617422.4	708	30	40M	*	0	0	gacaacatggaaatcacattactctggaattaattaaagg	*	NM:i:0	MD:Z:747
ENSG00000154529|CNTNAP3B|239_3	0	ENST00000341990.8	928	30	40M	*	0	0	gacaacatggaaatcacattactctggaattaattaaagg	*	NM:i:0	MD:Z:967
ENSG00000154529|CNTNAP3B|239_3	0	ENST00000276974.7	1093	30	40M	*	0	0	gacaacatggaaatcacattactctggaattaattaaagg	*	NM:i:0	MD:Z:1132
ENSG00000154529|CNTNAP3B|239_3	0	ENST00000636699.1	928	30	40M	*	0	0	gacaacatggaaatcacattactctggaattaattaaagg	*	NM:i:0	MD:Z:967
ENSG00000154529|CNTNAP3B|239_3	0	ENST00000792557.1	848	30	38M2S	*	0	0	gacaacatggaaatcacattactctggaattaattaaagg	*	NM:i:0	MD:Z:885
ENSG00000154529|CNTNAP3B|239_3	0	ENST00000792556.1	833	30	38M2S	*	0	0	gacaacatggaaatcacattactctggaattaattaaagg	*	NM:i:0	MD:Z:870
ENSG00000154529|CNTNAP3B|239_3	0	ENST00000617175.1	676	30	38M2S	*	0	0	gacaacatggaaatcacattactctggaattaattaaagg	*	NM:i:0	MD:Z:713
ENSG00000154529|CNTNAP3B|239_3	0	ENST00000792568.1	162	30	38M2S	*	0	0	gacaacatggaaatcacattactctggaattaattaaagg	*	NM:i:0	MD:Z:199
ENSG00000154529|CNTNAP3B|239_4	0	ENST00000612828.4	731	30	40M	*	0	0	tgctgtatacacttgataaaaaacctttaaaaccaataag	*	NM:i:0	MD:Z:770
ENSG00000154529|CNTNAP3B|239_4	0	ENST00000377561.7	907	30	40M	*	0	0	tgctgtatacacttgataaaaaacctttaaaaccaataag	*	NM:i:0	MD:Z:946
ENSG00000154529|CNTNAP3B|239_4	0	ENST00000617422.4	606	30	40M	*	0	0	tgctgtatacacttgataaaaaacctttaaaaccaataag	*	NM:i:0	MD:Z:645
ENSG00000154529|CNTNAP3B|239_4	0	ENST00000341990.8	826	30	40M	*	0	0	tgctgtatacacttgataaaaaacctttaaaaccaataag	*	NM:i:0	MD:Z:865
ENSG00000154529|CNTNAP3B|239_4	0	ENST00000276974.7	991	30	40M	*	0	0	tgctgtatacacttgataaaaaacctttaaaaccaataag	*	NM:i:0	MD:Z:1030
ENSG00000154529|CNTNAP3B|239_4	0	ENST00000792557.1	746	30	40M	*	0	0	tgctgtatacacttgataaaaaacctttaaaaccaataag	*	NM:i:0	MD:Z:785
ENSG00000154529|CNTNAP3B|239_4	0	ENST00000792556.1	731	30	40M	*	0	0	tgctgtatacacttgataaaaaacctttaaaaccaataag	*	NM:i:0	MD:Z:770
ENSG00000154529|CNTNAP3B|239_4	0	ENST00000617175.1	574	30	40M	*	0	0	tgctgtatacacttgataaaaaacctttaaaaccaataag	*	NM:i:0	MD:Z:613
ENSG00000154529|CNTNAP3B|239_4	0	ENST00000297668.11	678	30	40M	*	0	0	tgctgtatacacttgataaaaaacctttaaaaccaataag	*	NM:i:1	MD:Z:9g707
ENSG00000154529|CNTNAP3B|239_4	0	ENST00000377656.6	814	30	40M	*	0	0	tgctgtatacacttgataaaaaacctttaaaaccaataag	*	NM:i:1	MD:Z:9g843
ENSG00000154529|CNTNAP3B|239_4	0	ENST00000358144.6	367	30	40M	*	0	0	tgctgtatacacttgataaaaaacctttaaaaccaataag	*	NM:i:1	MD:Z:9g396
ENSG00000154529|CNTNAP3B|239_4	0	ENST00000377659.1	814	30	40M	*	0	0	tgctgtatacacttgataaaaaacctttaaaaccaataag	*	NM:i:1	MD:Z:9g843
ENSG00000154529|CNTNAP3B|239_4	0	ENST00000636699.1	826	30	40M	*	0	0	tgctgtatacacttgataaaaaacctttaaaaccaataag	*	NM:i:1	MD:Z:9g855
ENSG00000154529|CNTNAP3B|239_5	0	ENST00000297668.11	622	30	40M	*	0	0	agtgtacggatgtgcatataaatctgaggtggtttatttt	*	NM:i:0	MD:Z:661
ENSG00000154529|CNTNAP3B|239_5	0	ENST00000377656.6	758	30	40M	*	0	0	agtgtacggatgtgcatataaatctgaggtggtttatttt	*	NM:i:0	MD:Z:797
ENSG00000154529|CNTNAP3B|239_5	0	ENST00000358144.6	311	30	40M	*	0	0	agtgtacggatgtgcatataaatctgaggtggtttatttt	*	NM:i:0	MD:Z:350
ENSG00000154529|CNTNAP3B|239_5	0	ENST00000377659.1	758	30	40M	*	0	0	agtgtacggatgtgcatataaatctgaggtggtttatttt	*	NM:i:0	MD:Z:797
ENSG00000154529|CNTNAP3B|239_5	0	ENST00000612828.4	675	30	40M	*	0	0	agtgtacggatgtgcatataaatctgaggtggtttatttt	*	NM:i:0	MD:Z:714
ENSG00000154529|CNTNAP3B|239_5	0	ENST00000377561.7	851	30	40M	*	0	0	agtgtacggatgtgcatataaatctgaggtggtttatttt	*	NM:i:0	MD:Z:890
ENSG00000154529|CNTNAP3B|239_5	0	ENST00000617422.4	550	30	40M	*	0	0	agtgtacggatgtgcatataaatctgaggtggtttatttt	*	NM:i:0	MD:Z:589
ENSG00000140479|PCSK6|16_11	0	ENST00000331826.12	935	30	40M	*	0	0	catagagagaaatcaccctgacctggccccaaattatgat	*	NM:i:0	MD:Z:974
ENSG00000140479|PCSK6|16_12	0	ENST00000611716.5	508	30	40M	*	0	0	cctttacttcaacgaccccatttggtccaacatgtggtac	*	NM:i:0	MD:Z:547
ENSG00000140479|PCSK6|16_12	0	ENST00000618548.4	545	30	40M	*	0	0	cctttacttcaacgaccccatttggtccaacatgtggtac	*	NM:i:0	MD:Z:584
ENSG00000140479|PCSK6|16_12	0	ENST00000619160.4	545	30	40M	*	0	0	cctttacttcaacgaccccatttggtccaacatgtggtac	*	NM:i:0	MD:Z:584
ENSG00000140479|PCSK6|16_12	0	ENST00000622483.4	545	30	40M	*	0	0	cctttacttcaacgaccccatttggtccaacatgtggtac	*	NM:i:0	MD:Z:584
ENSG00000140479|PCSK6|16_12	0	ENST00000611967.4	498	30	40M	*	0	0	cctttacttcaacgaccccatttggtccaacatgtggtac	*	NM:i:0	MD:Z:537
ENSG00000140479|PCSK6|16_12	0	ENST00000615296.4	498	30	40M	*	0	0	cctttacttcaacgaccccatttggtccaacatgtggtac	*	NM:i:0	MD:Z:537
ENSG00000140479|PCSK6|16_12	0	ENST00000559417.2	545	30	40M	*	0	0	cctttacttcaacgaccccatttggtccaacatgtggtac	*	NM:i:0	MD:Z:584
ENSG00000140479|PCSK6|16_12	0	ENST00000331826.12	785	30	40M	*	0	0	cctttacttcaacgaccccatttggtccaacatgtggtac	*	NM:i:0	MD:Z:824
ENSG00000140479|PCSK6|16_13	0	ENST00000611716.5	442	30	40M	*	0	0	gaaatggctccagcaacaggaagtgaaacgaagggtgaag	*	NM:i:0	MD:Z:481
ENSG00000140479|PCSK6|16_13	0	ENST00000618548.4	479	30	40M	*	0	0	gaaatggctccagcaacaggaagtgaaacgaagggtgaag	*	NM:i:0	MD:Z:518
ENSG00000140479|PCSK6|16_13	0	ENST00000619160.4	479	30	40M	*	0	0	gaaatggctccagcaacaggaagtgaaacgaagggtgaag	*	NM:i:0	MD:Z:518
ENSG00000140479|PCSK6|16_13	0	ENST00000622483.4	479	30	40M	*	0	0	gaaatggctccagcaacaggaagtgaaacgaagggtgaag	*	NM:i:0	MD:Z:518
ENSG00000140479|PCSK6|16_13	0	ENST00000611967.4	432	30	40M	*	0	0	gaaatggctccagcaacaggaagtgaaacgaagggtgaag	*	NM:i:0	MD:Z:471
ENSG00000140479|PCSK6|16_13	0	ENST00000615296.4	432	30	40M	*	0	0	gaaatggctccagcaacaggaagtgaaacgaagggtgaag	*	NM:i:0	MD:Z:471
ENSG00000140479|PCSK6|16_13	0	ENST00000559417.2	479	30	40M	*	0	0	gaaatggctccagcaacaggaagtgaaacgaagggtgaag	*	NM:i:0	MD:Z:518
ENSG00000140479|PCSK6|16_13	0	ENST00000331826.12	719	30	40M	*	0	0	gaaatggctccagcaacaggaagtgaaacgaagggtgaag	*	NM:i:0	MD:Z:758
ENSG00000140479|PCSK6|16_14	0	ENST00000611716.5	368	30	40M	*	0	0	cacagcaaaacctttaaaagatcaaccttgagtagcagag	*	NM:i:0	MD:Z:407
ENSG00000140479|PCSK6|16_14	0	ENST00000618548.4	405	30	40M	*	0	0	cacagcaaaacctttaaaagatcaaccttgagtagcagag	*	NM:i:0	MD:Z:444
ENSG00000140479|PCSK6|16_14	0	ENST00000619160.4	405	30	40M	*	0	0	cacagcaaaacctttaaaagatcaaccttgagtagcagag	*	NM:i:0	MD:Z:444
ENSG00000140479|PCSK6|16_14	0	ENST00000622483.4	405	30	40M	*	0	0	cacagcaaaacctttaaaagatcaaccttgagtagcagag	*	NM:i:0	MD:Z:444
ENSG00000140479|PCSK6|16_14	0	ENST00000611967.4	358	30	40M	*	0	0	cacagcaaaacctttaaaagatcaaccttgagtagcagag	*	NM:i:0	MD:Z:397
ENSG00000140479|PCSK6|16_14	0	ENST00000615296.4	358	30	40M	*	0	0	cacagcaaaacctttaaaagatcaaccttgagtagcagag	*	NM:i:0	MD:Z:397
ENSG00000140479|PCSK6|16_14	0	ENST00000559417.2	405	30	40M	*	0	0	cacagcaaaacctttaaaagatcaaccttgagtagcagag	*	NM:i:0	MD:Z:444
ENSG00000140479|PCSK6|16_14	0	ENST00000331826.12	645	30	40M	*	0	0	cacagcaaaacctttaaaagatcaaccttgagtagcagag	*	NM:i:0	MD:Z:684
ENSG00000140479|PCSK6|16_15	0	ENST00000611716.5	322	30	40M	*	0	0	caacttgggccagattggaaacctggaagattactaccat	*	NM:i:0	MD:Z:361
ENSG00000140479|PCSK6|16_15	0	ENST00000618548.4	359	30	40M	*	0	0	caacttgggccagattggaaacctggaagattactaccat	*	NM:i:0	MD:Z:398
ENSG00000140479|PCSK6|16_15	0	ENST00000619160.4	359	30	40M	*	0	0	caacttgggccagattggaaacctggaagattactaccat	*	NM:i:0	MD:Z:398
ENSG00000140479|PCSK6|16_15	0	ENST00000622483.4	359	30	40M	*	0	0	caacttgggccagattggaaacctggaagattactaccat	*	NM:i:0	MD:Z:398
ENSG00000140479|PCSK6|16_15	0	ENST00000611967.4	312	30	40M	*	0	0	caacttgggccagattggaaacctggaagattactaccat	*	NM:i:0	MD:Z:351
ENSG00000140479|PCSK6|16_15	0	ENST00000615296.4	312	30	40M	*	0	0	caacttgggccagattggaaacctggaagattactaccat	*	NM:i:0	MD:Z:351
ENSG00000140479|PCSK6|16_15	0	ENST00000559417.2	359	30	40M	*	0	0	caacttgggccagattggaaacctggaagattactaccat	*	NM:i:0	MD:Z:398
ENSG00000140479|PCSK6|16_15	0	ENST00000331826.12	599	30	40M	*	0	0	caacttgggccagattggaaacctggaagattactaccat	*	NM:i:0	MD:Z:638
ENSG00000140479|PCSK6|16_15	0	ENST00000692763.1	3186	30	10S21M9S	*	0	0	caacttgggccagattggaaacctggaagattactaccat	*	NM:i:0	MD:Z:3206
ENSG00000103316|CRYM|378_1	0	ENST00000543948.5	1246	30	40M	*	0	0	gcttatcatgttttaccttaaatgctgagatcctcattta	*	NM:i:0	MD:Z:1285
ENSG00000103316|CRYM|378_1	0	ENST00000572914.2	1093	30	40M	*	0	0	gcttatcatgttttaccttaaatgctgagatcctcattta	*	NM:i:0	MD:Z:1132
ENSG00000103316|CRYM|378_1	0	ENST00000219599.8	1331	30	40M	*	0	0	gcttatcatgttttaccttaaatgctgagatcctcattta	*	NM:i:0	MD:Z:1370
ENSG00000103316|CRYM|378_2	0	ENST00000543948.5	1151	30	40M	*	0	0	gatgttgagatggatgcttgaggaatattgctgctggttc	*	NM:i:0	MD:Z:1190
ENSG00000103316|CRYM|378_2	0	ENST00000572914.2	998	30	40M	*	0	0	gatgttgagatggatgcttgaggaatattgctgctggttc	*	NM:i:0	MD:Z:1037
ENSG00000103316|CRYM|378_2	0	ENST00000219599.8	1236	30	40M	*	0	0	gatgttgagatggatgcttgaggaatattgctgctggttc	*	NM:i:0	MD:Z:1275
ENSG00000150656|CNDP1|10_8	0	ENST00000358821.8	1582	30	40M	*	0	0	gctgttgatgatggagaacattcgcagaatgagaaaatca	*	NM:i:0	MD:Z:1621
ENSG00000150656|CNDP1|10_8	0	ENST00000582365.1	1351	30	40M	*	0	0	gctgttgatgatggagaacattcgcagaatgagaaaatca	*	NM:i:0	MD:Z:1390
ENSG00000076944|STXBP2|292_1	0	ENST00000221283.10	66	30	40M	*	0	0	tggtgggggaaaaaattctgagcggagttattcggagtgt	*	NM:i:0	MD:Z:105
ENSG00000076944|STXBP2|292_1	0	ENST00000441779.6	63	30	40M	*	0	0	tggtgggggaaaaaattctgagcggagttattcggagtgt	*	NM:i:0	MD:Z:102
ENSG00000076944|STXBP2|292_1	0	ENST00000414284.6	49	30	40M	*	0	0	tggtgggggaaaaaattctgagcggagttattcggagtgt	*	NM:i:0	MD:Z:88
ENSG00000076944|STXBP2|292_1	0	ENST00000600702.6	46	30	40M	*	0	0	tggtgggggaaaaaattctgagcggagttattcggagtgt	*	NM:i:0	MD:Z:85
ENSG00000076944|STXBP2|292_1	0	ENST00000698368.1	351	30	12S28M	*	0	0	tggtgggggaaaaaattctgagcggagttattcggagtgt	*	NM:i:0	MD:Z:378
ENSG00000076944|STXBP2|292_2	0	ENST00000698368.1	433	30	40M	*	0	0	cttgtcttcctgctgcaaaatgtcagatatcctggctgag	*	NM:i:0	MD:Z:472
ENSG00000076944|STXBP2|292_2	0	ENST00000221283.10	160	30	40M	*	0	0	cttgtcttcctgctgcaaaatgtcagatatcctggctgag	*	NM:i:0	MD:Z:199
ENSG00000076944|STXBP2|292_2	0	ENST00000441779.6	157	30	40M	*	0	0	cttgtcttcctgctgcaaaatgtcagatatcctggctgag	*	NM:i:0	MD:Z:196
ENSG00000076944|STXBP2|292_2	0	ENST00000414284.6	143	30	40M	*	0	0	cttgtcttcctgctgcaaaatgtcagatatcctggctgag	*	NM:i:0	MD:Z:182
ENSG00000076944|STXBP2|292_2	0	ENST00000600702.6	140	30	40M	*	0	0	cttgtcttcctgctgcaaaatgtcagatatcctggctgag	*	NM:i:0	MD:Z:179
ENSG00000076944|STXBP2|292_3	0	ENST00000698368.1	509	30	40M	*	0	0	gaacccattcccagtctggaggccatttatttgctgagcc	*	NM:i:0	MD:Z:548
ENSG00000076944|STXBP2|292_3	0	ENST00000221283.10	236	30	40M	*	0	0	gaacccattcccagtctggaggccatttatttgctgagcc	*	NM:i:0	MD:Z:275
ENSG00000076944|STXBP2|292_3	0	ENST00000441779.6	233	30	40M	*	0	0	gaacccattcccagtctggaggccatttatttgctgagcc	*	NM:i:0	MD:Z:272
ENSG00000076944|STXBP2|292_3	0	ENST00000414284.6	219	30	40M	*	0	0	gaacccattcccagtctggaggccatttatttgctgagcc	*	NM:i:0	MD:Z:258
ENSG00000076944|STXBP2|292_3	0	ENST00000600702.6	216	30	40M	*	0	0	gaacccattcccagtctggaggccatttatttgctgagcc	*	NM:i:0	MD:Z:255
ENSG00000076944|STXBP2|292_4	0	ENST00000698368.1	593	30	40M	*	0	0	accccgactttcacctacaaagcggcccatatcttcttca	*	NM:i:0	MD:Z:632
ENSG00000076944|STXBP2|292_4	0	ENST00000221283.10	320	30	40M	*	0	0	accccgactttcacctacaaagcggcccatatcttcttca	*	NM:i:0	MD:Z:359
ENSG00000076944|STXBP2|292_4	0	ENST00000441779.6	350	30	40M	*	0	0	accccgactttcacctacaaagcggcccatatcttcttca	*	NM:i:0	MD:Z:389
ENSG00000076944|STXBP2|292_4	0	ENST00000414284.6	294	30	40M	*	0	0	accccgactttcacctacaaagcggcccatatcttcttca	*	NM:i:0	MD:Z:333
ENSG00000076944|STXBP2|292_4	0	ENST00000600702.6	300	30	40M	*	0	0	accccgactttcacctacaaagcggcccatatcttcttca	*	NM:i:0	MD:Z:339
ENSG00000076944|STXBP2|292_5	0	ENST00000698368.1	673	30	40M	*	0	0	ctctcgtctggcaaaggtggtgaagacgttgaaggagatt	*	NM:i:0	MD:Z:712
ENSG00000076944|STXBP2|292_5	0	ENST00000221283.10	400	30	40M	*	0	0	ctctcgtctggcaaaggtggtgaagacgttgaaggagatt	*	NM:i:0	MD:Z:439
ENSG00000076944|STXBP2|292_5	0	ENST00000441779.6	430	30	40M	*	0	0	ctctcgtctggcaaaggtggtgaagacgttgaaggagatt	*	NM:i:0	MD:Z:469
ENSG00000076944|STXBP2|292_5	0	ENST00000414284.6	374	30	40M	*	0	0	ctctcgtctggcaaaggtggtgaagacgttgaaggagatt	*	NM:i:0	MD:Z:413
ENSG00000076944|STXBP2|292_5	0	ENST00000600702.6	380	30	40M	*	0	0	ctctcgtctggcaaaggtggtgaagacgttgaaggagatt	*	NM:i:0	MD:Z:419
ENSG00000076944|STXBP2|292_6	0	ENST00000698368.1	1267	30	40M	*	0	0	ggacaaggcgaacatcaaagacctatcccagatcctgaaa	*	NM:i:0	MD:Z:1306
ENSG00000076944|STXBP2|292_6	0	ENST00000221283.10	994	30	40M	*	0	0	ggacaaggcgaacatcaaagacctatcccagatcctgaaa	*	NM:i:0	MD:Z:1033
ENSG00000076944|STXBP2|292_6	0	ENST00000441779.6	1024	30	40M	*	0	0	ggacaaggcgaacatcaaagacctatcccagatcctgaaa	*	NM:i:0	MD:Z:1063
ENSG00000076944|STXBP2|292_6	0	ENST00000414284.6	968	30	40M	*	0	0	ggacaaggcgaacatcaaagacctatcccagatcctgaaa	*	NM:i:0	MD:Z:1007
ENSG00000076944|STXBP2|292_6	0	ENST00000600702.6	974	30	40M	*	0	0	ggacaaggcgaacatcaaagacctatcccagatcctgaaa	*	NM:i:0	MD:Z:1013
ENSG00000076944|STXBP2|292_7	0	ENST00000698368.1	1353	30	40M	*	0	0	tgcatctagcagatgattgtatgaagcacttcaagggctc	*	NM:i:0	MD:Z:1392
ENSG00000076944|STXBP2|292_7	0	ENST00000221283.10	1080	30	40M	*	0	0	tgcatctagcagatgattgtatgaagcacttcaagggctc	*	NM:i:0	MD:Z:1119
ENSG00000076944|STXBP2|292_7	0	ENST00000441779.6	1110	30	40M	*	0	0	tgcatctagcagatgattgtatgaagcacttcaagggctc	*	NM:i:0	MD:Z:1149
ENSG00000076944|STXBP2|292_7	0	ENST00000414284.6	1054	30	40M	*	0	0	tgcatctagcagatgattgtatgaagcacttcaagggctc	*	NM:i:0	MD:Z:1093
ENSG00000076944|STXBP2|292_7	0	ENST00000600702.6	1060	30	40M	*	0	0	tgcatctagcagatgattgtatgaagcacttcaagggctc	*	NM:i:0	MD:Z:1099
ENSG00000076944|STXBP2|292_8	0	ENST00000698368.1	1444	30	40M	*	0	0	agagggggagaagatcaaggactccatgaagctgatcgtt	*	NM:i:0	MD:Z:1483
ENSG00000076944|STXBP2|292_8	0	ENST00000221283.10	1171	30	40M	*	0	0	agagggggagaagatcaaggactccatgaagctgatcgtt	*	NM:i:0	MD:Z:1210
ENSG00000076944|STXBP2|292_8	0	ENST00000441779.6	1201	30	40M	*	0	0	agagggggagaagatcaaggactccatgaagctgatcgtt	*	NM:i:0	MD:Z:1240
ENSG00000076944|STXBP2|292_8	0	ENST00000414284.6	1145	30	40M	*	0	0	agagggggagaagatcaaggactccatgaagctgatcgtt	*	NM:i:0	MD:Z:1184
ENSG00000076944|STXBP2|292_8	0	ENST00000600702.6	1151	30	40M	*	0	0	agagggggagaagatcaaggactccatgaagctgatcgtt	*	NM:i:0	MD:Z:1190
ENSG00000076944|STXBP2|292_9	0	ENST00000698368.1	1919	30	40M	*	0	0	gtgtatgtcatgggcggtgtggccatgtcagagatgaggg	*	NM:i:0	MD:Z:1958
ENSG00000076944|STXBP2|292_9	0	ENST00000221283.10	1646	30	40M	*	0	0	gtgtatgtcatgggcggtgtggccatgtcagagatgaggg	*	NM:i:0	MD:Z:1685
ENSG00000076944|STXBP2|292_9	0	ENST00000441779.6	1676	30	40M	*	0	0	gtgtatgtcatgggcggtgtggccatgtcagagatgaggg	*	NM:i:0	MD:Z:1715
ENSG00000076944|STXBP2|292_9	0	ENST00000414284.6	1620	30	40M	*	0	0	gtgtatgtcatgggcggtgtggccatgtcagagatgaggg	*	NM:i:0	MD:Z:1659
ENSG00000076944|STXBP2|292_9	0	ENST00000602355.1	540	30	40M	*	0	0	gtgtatgtcatgggcggtgtggccatgtcagagatgaggg	*	NM:i:0	MD:Z:579
ENSG00000125869|LAMP5|204_3	0	ENST00000427562.6	630	30	40M	*	0	0	agatatatttgtggtgcgggaaaatgggacgacgtgtctc	*	NM:i:0	MD:Z:669
ENSG00000125869|LAMP5|204_3	0	ENST00000246070.3	398	30	40M	*	0	0	agatatatttgtggtgcgggaaaatgggacgacgtgtctc	*	NM:i:0	MD:Z:437
ENSG00000125869|LAMP5|204_4	0	ENST00000427562.6	693	30	40M	*	0	0	tattgtaccttatgatgtgtgggccagcaactacgtagat	*	NM:i:0	MD:Z:732
ENSG00000039068|CDH1|371_8	0	ENST00000422392.6	1672	30	40M	*	0	0	tcgaactatattcttctgtgagaggaatccaaagcctcag	*	NM:i:0	MD:Z:1711
ENSG00000168807|SNTB2|258_1	0	ENST00000336278.9	594	30	40M	*	0	0	ccgagaagtaacaccatatatcaagaagccatcattagta	*	NM:i:0	MD:Z:633
ENSG00000168807|SNTB2|258_2	0	ENST00000336278.9	695	30	40M	*	0	0	ctggttcgccaaaacaccagaacagcaccaaggacaggaa	*	NM:i:0	MD:Z:734
ENSG00000168807|SNTB2|258_3	0	ENST00000336278.9	957	30	40M	*	0	0	tacagcaggaggcagtaaagaggtgaagcatattgcctgg	*	NM:i:0	MD:Z:996
ENSG00000168807|SNTB2|258_4	0	ENST00000336278.9	1006	30	40M	*	0	0	caggcaaaactagatggtggaagacagcaatggagacctg	*	NM:i:0	MD:Z:1045
ENSG00000141753|IGFBP4|341_2	0	ENST00000269593.5	1648	30	40M	*	0	0	agtaatggtcacgaggtccagacccactcccaaagctcag	*	NM:i:0	MD:Z:1687
ENSG00000141753|IGFBP4|341_3	0	ENST00000269593.5	1793	30	40M	*	0	0	cgaagggggtcaaaggaagacttgaagcacagagggctag	*	NM:i:0	MD:Z:1832
ENSG00000141753|IGFBP4|341_4	0	ENST00000269593.5	1858	30	40M	*	0	0	agtcagggtgggaagaaagaatgcaagagtggactgaatg	*	NM:i:0	MD:Z:1897
ENSG00000141753|IGFBP4|341_5	0	ENST00000269593.5	1962	30	40M	*	0	0	atttgtggtcacagccatgaagtcaccgggatgaacctat	*	NM:i:0	MD:Z:2001
ENSG00000141753|IGFBP4|341_6	0	ENST00000269593.5	2092	30	40M	*	0	0	gcatcttctggcttgactggatggaaggagacttaggaac	*	NM:i:0	MD:Z:2131
ENSG00000168610|STAT3|253_1	0	ENST00000264657.10	2203	30	40M	*	0	0	tctctatcctgacattcccaaggaggaggcattcggaaag	*	NM:i:0	MD:Z:2242
ENSG00000168610|STAT3|253_1	0	ENST00000678960.1	2282	30	40M	*	0	0	tctctatcctgacattcccaaggaggaggcattcggaaag	*	NM:i:0	MD:Z:2321
ENSG00000168610|STAT3|253_1	0	ENST00000678906.1	2341	30	40M	*	0	0	tctctatcctgacattcccaaggaggaggcattcggaaag	*	NM:i:0	MD:Z:2380
ENSG00000168610|STAT3|253_1	0	ENST00000678044.1	2282	30	40M	*	0	0	tctctatcctgacattcccaaggaggaggcattcggaaag	*	NM:i:0	MD:Z:2321
ENSG00000168610|STAT3|253_1	0	ENST00000715205.1	2310	30	40M	*	0	0	tctctatcctgacattcccaaggaggaggcattcggaaag	*	NM:i:0	MD:Z:2349
ENSG00000168610|STAT3|253_1	0	ENST00000677421.1	2290	30	40M	*	0	0	tctctatcctgacattcccaaggaggaggcattcggaaag	*	NM:i:0	MD:Z:2329
ENSG00000168610|STAT3|253_1	0	ENST00000678048.1	2119	30	40M	*	0	0	tctctatcctgacattcccaaggaggaggcattcggaaag	*	NM:i:0	MD:Z:2158
ENSG00000168610|STAT3|253_1	0	ENST00000678674.1	2085	30	40M	*	0	0	tctctatcctgacattcccaaggaggaggcattcggaaag	*	NM:i:0	MD:Z:2124
ENSG00000168610|STAT3|253_1	0	ENST00000678913.1	2218	30	40M	*	0	0	tctctatcctgacattcccaaggaggaggcattcggaaag	*	NM:i:0	MD:Z:2257
ENSG00000168610|STAT3|253_1	0	ENST00000678792.1	2221	30	40M	*	0	0	tctctatcctgacattcccaaggaggaggcattcggaaag	*	NM:i:0	MD:Z:2260
ENSG00000168610|STAT3|253_1	0	ENST00000679166.1	2127	30	40M	*	0	0	tctctatcctgacattcccaaggaggaggcattcggaaag	*	NM:i:0	MD:Z:2166
ENSG00000168610|STAT3|253_1	0	ENST00000677442.1	2208	30	40M	*	0	0	tctctatcctgacattcccaaggaggaggcattcggaaag	*	NM:i:0	MD:Z:2247
ENSG00000168610|STAT3|253_1	0	ENST00000677723.1	2216	30	40M	*	0	0	tctctatcctgacattcccaaggaggaggcattcggaaag	*	NM:i:0	MD:Z:2255
ENSG00000168610|STAT3|253_1	0	ENST00000678043.1	2216	30	40M	*	0	0	tctctatcctgacattcccaaggaggaggcattcggaaag	*	NM:i:0	MD:Z:2255
ENSG00000168610|STAT3|253_1	0	ENST00000679014.1	2272	30	40M	*	0	0	tctctatcctgacattcccaaggaggaggcattcggaaag	*	NM:i:0	MD:Z:2311
ENSG00000168610|STAT3|253_1	0	ENST00000677030.1	2266	30	40M	*	0	0	tctctatcctgacattcccaaggaggaggcattcggaaag	*	NM:i:0	MD:Z:2305
ENSG00000168610|STAT3|253_1	0	ENST00000678572.1	2218	30	40M	*	0	0	tctctatcctgacattcccaaggaggaggcattcggaaag	*	NM:i:0	MD:Z:2257
ENSG00000168610|STAT3|253_1	0	ENST00000677479.1	2213	30	40M	*	0	0	tctctatcctgacattcccaaggaggaggcattcggaaag	*	NM:i:0	MD:Z:2252
ENSG00000168610|STAT3|253_1	0	ENST00000678905.1	2250	30	40M	*	0	0	tctctatcctgacattcccaaggaggaggcattcggaaag	*	NM:i:0	MD:Z:2289
ENSG00000168610|STAT3|253_1	0	ENST00000679185.1	2264	30	40M	*	0	0	tctctatcctgacattcccaaggaggaggcattcggaaag	*	NM:i:0	MD:Z:2303
ENSG00000168610|STAT3|253_1	0	ENST00000678827.1	2279	30	40M	*	0	0	tctctatcctgacattcccaaggaggaggcattcggaaag	*	NM:i:0	MD:Z:2318
ENSG00000168610|STAT3|253_1	0	ENST00000677002.1	1989	30	40M	*	0	0	tctctatcctgacattcccaaggaggaggcattcggaaag	*	NM:i:0	MD:Z:2028
ENSG00000168610|STAT3|253_1	0	ENST00000677152.1	2216	30	40M	*	0	0	tctctatcctgacattcccaaggaggaggcattcggaaag	*	NM:i:0	MD:Z:2255
ENSG00000168610|STAT3|253_1	0	ENST00000677603.1	2216	30	40M	*	0	0	tctctatcctgacattcccaaggaggaggcattcggaaag	*	NM:i:0	MD:Z:2255
ENSG00000168610|STAT3|253_1	0	ENST00000585517.5	2181	30	40M	*	0	0	tctctatcctgacattcccaaggaggaggcattcggaaag	*	NM:i:0	MD:Z:2220
ENSG00000168610|STAT3|253_1	0	ENST00000678535.1	2245	30	40M	*	0	0	tctctatcctgacattcccaaggaggaggcattcggaaag	*	NM:i:0	MD:Z:2284
ENSG00000168610|STAT3|253_1	0	ENST00000389272.7	2041	30	40M	*	0	0	tctctatcctgacattcccaaggaggaggcattcggaaag	*	NM:i:0	MD:Z:2080
ENSG00000168610|STAT3|253_1	0	ENST00000588969.5	2221	30	40M	*	0	0	tctctatcctgacattcccaaggaggaggcattcggaaag	*	NM:i:0	MD:Z:2260
ENSG00000168610|STAT3|253_1	0	ENST00000404395.3	2153	30	40M	*	0	0	tctctatcctgacattcccaaggaggaggcattcggaaag	*	NM:i:0	MD:Z:2192
ENSG00000168610|STAT3|253_2	0	ENST00000264657.10	2137	30	40M	*	0	0	tgctgaaatcatcatgggctataagatcatggatgctacc	*	NM:i:0	MD:Z:2176
ENSG00000168610|STAT3|253_2	0	ENST00000678960.1	2216	30	40M	*	0	0	tgctgaaatcatcatgggctataagatcatggatgctacc	*	NM:i:0	MD:Z:2255
ENSG00000168610|STAT3|253_2	0	ENST00000678906.1	2275	30	40M	*	0	0	tgctgaaatcatcatgggctataagatcatggatgctacc	*	NM:i:0	MD:Z:2314
ENSG00000168610|STAT3|253_2	0	ENST00000678044.1	2216	30	40M	*	0	0	tgctgaaatcatcatgggctataagatcatggatgctacc	*	NM:i:0	MD:Z:2255
ENSG00000168610|STAT3|253_2	0	ENST00000715205.1	2244	30	40M	*	0	0	tgctgaaatcatcatgggctataagatcatggatgctacc	*	NM:i:0	MD:Z:2283
ENSG00000168610|STAT3|253_2	0	ENST00000677421.1	2224	30	40M	*	0	0	tgctgaaatcatcatgggctataagatcatggatgctacc	*	NM:i:0	MD:Z:2263
ENSG00000168610|STAT3|253_2	0	ENST00000678048.1	2053	30	40M	*	0	0	tgctgaaatcatcatgggctataagatcatggatgctacc	*	NM:i:0	MD:Z:2092
ENSG00000168610|STAT3|253_2	0	ENST00000678674.1	2019	30	40M	*	0	0	tgctgaaatcatcatgggctataagatcatggatgctacc	*	NM:i:0	MD:Z:2058
ENSG00000168610|STAT3|253_2	0	ENST00000678913.1	2152	30	40M	*	0	0	tgctgaaatcatcatgggctataagatcatggatgctacc	*	NM:i:0	MD:Z:2191
ENSG00000168610|STAT3|253_2	0	ENST00000678792.1	2155	30	40M	*	0	0	tgctgaaatcatcatgggctataagatcatggatgctacc	*	NM:i:0	MD:Z:2194
ENSG00000168610|STAT3|253_2	0	ENST00000679166.1	2061	30	40M	*	0	0	tgctgaaatcatcatgggctataagatcatggatgctacc	*	NM:i:0	MD:Z:2100
ENSG00000168610|STAT3|253_2	0	ENST00000677442.1	2142	30	40M	*	0	0	tgctgaaatcatcatgggctataagatcatggatgctacc	*	NM:i:0	MD:Z:2181
ENSG00000168610|STAT3|253_2	0	ENST00000677723.1	2150	30	40M	*	0	0	tgctgaaatcatcatgggctataagatcatggatgctacc	*	NM:i:0	MD:Z:2189
ENSG00000168610|STAT3|253_2	0	ENST00000678043.1	2150	30	40M	*	0	0	tgctgaaatcatcatgggctataagatcatggatgctacc	*	NM:i:0	MD:Z:2189
ENSG00000168610|STAT3|253_2	0	ENST00000679014.1	2206	30	40M	*	0	0	tgctgaaatcatcatgggctataagatcatggatgctacc	*	NM:i:0	MD:Z:2245
ENSG00000168610|STAT3|253_2	0	ENST00000677030.1	2200	30	40M	*	0	0	tgctgaaatcatcatgggctataagatcatggatgctacc	*	NM:i:0	MD:Z:2239
ENSG00000168610|STAT3|253_2	0	ENST00000678572.1	2152	30	40M	*	0	0	tgctgaaatcatcatgggctataagatcatggatgctacc	*	NM:i:0	MD:Z:2191
ENSG00000168610|STAT3|253_2	0	ENST00000677479.1	2147	30	40M	*	0	0	tgctgaaatcatcatgggctataagatcatggatgctacc	*	NM:i:0	MD:Z:2186
ENSG00000168610|STAT3|253_2	0	ENST00000678905.1	2184	30	40M	*	0	0	tgctgaaatcatcatgggctataagatcatggatgctacc	*	NM:i:0	MD:Z:2223
ENSG00000168610|STAT3|253_2	0	ENST00000679185.1	2198	30	40M	*	0	0	tgctgaaatcatcatgggctataagatcatggatgctacc	*	NM:i:0	MD:Z:2237
ENSG00000168610|STAT3|253_2	0	ENST00000678827.1	2213	30	40M	*	0	0	tgctgaaatcatcatgggctataagatcatggatgctacc	*	NM:i:0	MD:Z:2252
ENSG00000168610|STAT3|253_2	0	ENST00000677002.1	1923	30	40M	*	0	0	tgctgaaatcatcatgggctataagatcatggatgctacc	*	NM:i:0	MD:Z:1962
ENSG00000168610|STAT3|253_2	0	ENST00000677152.1	2150	30	40M	*	0	0	tgctgaaatcatcatgggctataagatcatggatgctacc	*	NM:i:0	MD:Z:2189
ENSG00000168610|STAT3|253_2	0	ENST00000677603.1	2150	30	40M	*	0	0	tgctgaaatcatcatgggctataagatcatggatgctacc	*	NM:i:0	MD:Z:2189
ENSG00000168610|STAT3|253_2	0	ENST00000585517.5	2115	30	40M	*	0	0	tgctgaaatcatcatgggctataagatcatggatgctacc	*	NM:i:0	MD:Z:2154
ENSG00000168610|STAT3|253_2	0	ENST00000678535.1	2179	30	40M	*	0	0	tgctgaaatcatcatgggctataagatcatggatgctacc	*	NM:i:0	MD:Z:2218
ENSG00000168610|STAT3|253_2	0	ENST00000389272.7	1975	30	40M	*	0	0	tgctgaaatcatcatgggctataagatcatggatgctacc	*	NM:i:0	MD:Z:2014
ENSG00000168610|STAT3|253_2	0	ENST00000588969.5	2155	30	40M	*	0	0	tgctgaaatcatcatgggctataagatcatggatgctacc	*	NM:i:0	MD:Z:2194
ENSG00000168610|STAT3|253_2	0	ENST00000404395.3	2087	30	40M	*	0	0	tgctgaaatcatcatgggctataagatcatggatgctacc	*	NM:i:0	MD:Z:2126
ENSG00000168610|STAT3|253_3	0	ENST00000264657.10	2043	30	40M	*	0	0	tcactttcacttgggtggagaaggacatcagcggtaagac	*	NM:i:0	MD:Z:2082
ENSG00000168610|STAT3|253_3	0	ENST00000678960.1	2122	30	40M	*	0	0	tcactttcacttgggtggagaaggacatcagcggtaagac	*	NM:i:0	MD:Z:2161
ENSG00000168610|STAT3|253_3	0	ENST00000678906.1	2181	30	40M	*	0	0	tcactttcacttgggtggagaaggacatcagcggtaagac	*	NM:i:0	MD:Z:2220
ENSG00000168610|STAT3|253_3	0	ENST00000678044.1	2122	30	40M	*	0	0	tcactttcacttgggtggagaaggacatcagcggtaagac	*	NM:i:0	MD:Z:2161
ENSG00000168610|STAT3|253_3	0	ENST00000715205.1	2150	30	40M	*	0	0	tcactttcacttgggtggagaaggacatcagcggtaagac	*	NM:i:0	MD:Z:2189
ENSG00000168610|STAT3|253_3	0	ENST00000677421.1	2130	30	40M	*	0	0	tcactttcacttgggtggagaaggacatcagcggtaagac	*	NM:i:0	MD:Z:2169
ENSG00000168610|STAT3|253_3	0	ENST00000678048.1	1959	30	40M	*	0	0	tcactttcacttgggtggagaaggacatcagcggtaagac	*	NM:i:0	MD:Z:1998
ENSG00000168610|STAT3|253_3	0	ENST00000678674.1	1925	30	40M	*	0	0	tcactttcacttgggtggagaaggacatcagcggtaagac	*	NM:i:0	MD:Z:1964
ENSG00000168610|STAT3|253_3	0	ENST00000678913.1	2058	30	40M	*	0	0	tcactttcacttgggtggagaaggacatcagcggtaagac	*	NM:i:0	MD:Z:2097
ENSG00000168610|STAT3|253_3	0	ENST00000678792.1	2061	30	40M	*	0	0	tcactttcacttgggtggagaaggacatcagcggtaagac	*	NM:i:0	MD:Z:2100
ENSG00000168610|STAT3|253_3	0	ENST00000679166.1	1967	30	40M	*	0	0	tcactttcacttgggtggagaaggacatcagcggtaagac	*	NM:i:0	MD:Z:2006
ENSG00000168610|STAT3|253_3	0	ENST00000677442.1	2048	30	40M	*	0	0	tcactttcacttgggtggagaaggacatcagcggtaagac	*	NM:i:0	MD:Z:2087
ENSG00000168610|STAT3|253_3	0	ENST00000677723.1	2056	30	40M	*	0	0	tcactttcacttgggtggagaaggacatcagcggtaagac	*	NM:i:0	MD:Z:2095
ENSG00000168610|STAT3|253_3	0	ENST00000678043.1	2056	30	40M	*	0	0	tcactttcacttgggtggagaaggacatcagcggtaagac	*	NM:i:0	MD:Z:2095
ENSG00000168610|STAT3|253_3	0	ENST00000679014.1	2112	30	40M	*	0	0	tcactttcacttgggtggagaaggacatcagcggtaagac	*	NM:i:0	MD:Z:2151
ENSG00000168610|STAT3|253_3	0	ENST00000677030.1	2106	30	40M	*	0	0	tcactttcacttgggtggagaaggacatcagcggtaagac	*	NM:i:0	MD:Z:2145
ENSG00000168610|STAT3|253_3	0	ENST00000678572.1	2058	30	40M	*	0	0	tcactttcacttgggtggagaaggacatcagcggtaagac	*	NM:i:0	MD:Z:2097
ENSG00000168610|STAT3|253_3	0	ENST00000677479.1	2053	30	40M	*	0	0	tcactttcacttgggtggagaaggacatcagcggtaagac	*	NM:i:0	MD:Z:2092
ENSG00000168610|STAT3|253_3	0	ENST00000678905.1	2090	30	40M	*	0	0	tcactttcacttgggtggagaaggacatcagcggtaagac	*	NM:i:0	MD:Z:2129
ENSG00000168610|STAT3|253_3	0	ENST00000679185.1	2104	30	40M	*	0	0	tcactttcacttgggtggagaaggacatcagcggtaagac	*	NM:i:0	MD:Z:2143
ENSG00000168610|STAT3|253_3	0	ENST00000678827.1	2119	30	40M	*	0	0	tcactttcacttgggtggagaaggacatcagcggtaagac	*	NM:i:0	MD:Z:2158
ENSG00000168610|STAT3|253_3	0	ENST00000677002.1	1829	30	40M	*	0	0	tcactttcacttgggtggagaaggacatcagcggtaagac	*	NM:i:0	MD:Z:1868
ENSG00000168610|STAT3|253_6	0	ENST00000678960.1	1093	30	40M	*	0	0	agacccgtcaacaaattaagaaactggaggagttgcagca	*	NM:i:0	MD:Z:1132
ENSG00000168610|STAT3|253_6	0	ENST00000678906.1	1152	30	40M	*	0	0	agacccgtcaacaaattaagaaactggaggagttgcagca	*	NM:i:0	MD:Z:1191
ENSG00000168610|STAT3|253_6	0	ENST00000678044.1	1093	30	40M	*	0	0	agacccgtcaacaaattaagaaactggaggagttgcagca	*	NM:i:0	MD:Z:1132
ENSG00000168610|STAT3|253_6	0	ENST00000715205.1	1121	30	40M	*	0	0	agacccgtcaacaaattaagaaactggaggagttgcagca	*	NM:i:0	MD:Z:1160
ENSG00000168610|STAT3|253_6	0	ENST00000677421.1	1005	30	40M	*	0	0	agacccgtcaacaaattaagaaactggaggagttgcagca	*	NM:i:0	MD:Z:1044
ENSG00000168610|STAT3|253_6	0	ENST00000678048.1	1014	30	40M	*	0	0	agacccgtcaacaaattaagaaactggaggagttgcagca	*	NM:i:0	MD:Z:1053
ENSG00000168610|STAT3|253_6	0	ENST00000678674.1	896	30	40M	*	0	0	agacccgtcaacaaattaagaaactggaggagttgcagca	*	NM:i:0	MD:Z:935
ENSG00000168610|STAT3|253_6	0	ENST00000678913.1	1014	30	40M	*	0	0	agacccgtcaacaaattaagaaactggaggagttgcagca	*	NM:i:0	MD:Z:1053
ENSG00000168610|STAT3|253_6	0	ENST00000678792.1	1017	30	40M	*	0	0	agacccgtcaacaaattaagaaactggaggagttgcagca	*	NM:i:0	MD:Z:1056
ENSG00000168610|STAT3|253_6	0	ENST00000679166.1	1022	30	40M	*	0	0	agacccgtcaacaaattaagaaactggaggagttgcagca	*	NM:i:0	MD:Z:1061
ENSG00000168610|STAT3|253_6	0	ENST00000677442.1	1046	30	40M	*	0	0	agacccgtcaacaaattaagaaactggaggagttgcagca	*	NM:i:0	MD:Z:1085
ENSG00000168610|STAT3|253_6	0	ENST00000677723.1	1027	30	40M	*	0	0	agacccgtcaacaaattaagaaactggaggagttgcagca	*	NM:i:0	MD:Z:1066
ENSG00000168610|STAT3|253_6	0	ENST00000678043.1	1048	30	40M	*	0	0	agacccgtcaacaaattaagaaactggaggagttgcagca	*	NM:i:0	MD:Z:1087
ENSG00000168610|STAT3|253_6	0	ENST00000679014.1	1083	30	40M	*	0	0	agacccgtcaacaaattaagaaactggaggagttgcagca	*	NM:i:0	MD:Z:1122
ENSG00000168610|STAT3|253_6	0	ENST00000677030.1	1077	30	40M	*	0	0	agacccgtcaacaaattaagaaactggaggagttgcagca	*	NM:i:0	MD:Z:1116
ENSG00000168610|STAT3|253_6	0	ENST00000678572.1	1014	30	40M	*	0	0	agacccgtcaacaaattaagaaactggaggagttgcagca	*	NM:i:0	MD:Z:1053
ENSG00000168610|STAT3|253_6	0	ENST00000677479.1	1024	30	40M	*	0	0	agacccgtcaacaaattaagaaactggaggagttgcagca	*	NM:i:0	MD:Z:1063
ENSG00000168610|STAT3|253_6	0	ENST00000678905.1	1046	30	40M	*	0	0	agacccgtcaacaaattaagaaactggaggagttgcagca	*	NM:i:0	MD:Z:1085
ENSG00000168610|STAT3|253_6	0	ENST00000679185.1	1075	30	40M	*	0	0	agacccgtcaacaaattaagaaactggaggagttgcagca	*	NM:i:0	MD:Z:1114
ENSG00000168610|STAT3|253_6	0	ENST00000678827.1	1090	30	40M	*	0	0	agacccgtcaacaaattaagaaactggaggagttgcagca	*	NM:i:0	MD:Z:1129
ENSG00000168610|STAT3|253_6	0	ENST00000677002.1	827	30	40M	*	0	0	agacccgtcaacaaattaagaaactggaggagttgcagca	*	NM:i:0	MD:Z:866
ENSG00000168610|STAT3|253_6	0	ENST00000677152.1	1027	30	40M	*	0	0	agacccgtcaacaaattaagaaactggaggagttgcagca	*	NM:i:0	MD:Z:1066
ENSG00000168610|STAT3|253_6	0	ENST00000677603.1	1027	30	40M	*	0	0	agacccgtcaacaaattaagaaactggaggagttgcagca	*	NM:i:0	MD:Z:1066
ENSG00000168610|STAT3|253_6	0	ENST00000585517.5	992	30	40M	*	0	0	agacccgtcaacaaattaagaaactggaggagttgcagca	*	NM:i:0	MD:Z:1031
ENSG00000168610|STAT3|253_6	0	ENST00000678535.1	1056	30	40M	*	0	0	agacccgtcaacaaattaagaaactggaggagttgcagca	*	NM:i:0	MD:Z:1095
ENSG00000168610|STAT3|253_6	0	ENST00000389272.7	852	30	40M	*	0	0	agacccgtcaacaaattaagaaactggaggagttgcagca	*	NM:i:0	MD:Z:891
ENSG00000168610|STAT3|253_6	0	ENST00000588969.5	1032	30	40M	*	0	0	agacccgtcaacaaattaagaaactggaggagttgcagca	*	NM:i:0	MD:Z:1071
ENSG00000168610|STAT3|253_6	0	ENST00000404395.3	964	30	40M	*	0	0	agacccgtcaacaaattaagaaactggaggagttgcagca	*	NM:i:0	MD:Z:1003
ENSG00000168610|STAT3|253_7	0	ENST00000264657.10	968	30	40M	*	0	0	gatcggctagaaaactggataacgtcattagcagaatctc	*	NM:i:0	MD:Z:1007
ENSG00000168610|STAT3|253_7	0	ENST00000678960.1	1047	30	40M	*	0	0	gatcggctagaaaactggataacgtcattagcagaatctc	*	NM:i:0	MD:Z:1086
ENSG00000168610|STAT3|253_7	0	ENST00000678906.1	1106	30	40M	*	0	0	gatcggctagaaaactggataacgtcattagcagaatctc	*	NM:i:0	MD:Z:1145
ENSG00000168610|STAT3|253_7	0	ENST00000678044.1	1047	30	40M	*	0	0	gatcggctagaaaactggataacgtcattagcagaatctc	*	NM:i:0	MD:Z:1086
ENSG00000168610|STAT3|253_7	0	ENST00000715205.1	1075	30	40M	*	0	0	gatcggctagaaaactggataacgtcattagcagaatctc	*	NM:i:0	MD:Z:1114
ENSG00000168610|STAT3|253_7	0	ENST00000677421.1	959	30	40M	*	0	0	gatcggctagaaaactggataacgtcattagcagaatctc	*	NM:i:0	MD:Z:998
ENSG00000168610|STAT3|253_7	0	ENST00000678048.1	968	30	40M	*	0	0	gatcggctagaaaactggataacgtcattagcagaatctc	*	NM:i:0	MD:Z:1007
ENSG00000168610|STAT3|253_7	0	ENST00000678674.1	850	30	40M	*	0	0	gatcggctagaaaactggataacgtcattagcagaatctc	*	NM:i:0	MD:Z:889
ENSG00000168610|STAT3|253_7	0	ENST00000678913.1	968	30	40M	*	0	0	gatcggctagaaaactggataacgtcattagcagaatctc	*	NM:i:0	MD:Z:1007
ENSG00000168610|STAT3|253_7	0	ENST00000678792.1	971	30	40M	*	0	0	gatcggctagaaaactggataacgtcattagcagaatctc	*	NM:i:0	MD:Z:1010
ENSG00000168610|STAT3|253_7	0	ENST00000679166.1	976	30	40M	*	0	0	gatcggctagaaaactggataacgtcattagcagaatctc	*	NM:i:0	MD:Z:1015
ENSG00000168610|STAT3|253_7	0	ENST00000677442.1	1000	30	40M	*	0	0	gatcggctagaaaactggataacgtcattagcagaatctc	*	NM:i:0	MD:Z:1039
ENSG00000168610|STAT3|253_7	0	ENST00000677723.1	981	30	40M	*	0	0	gatcggctagaaaactggataacgtcattagcagaatctc	*	NM:i:0	MD:Z:1020
ENSG00000168610|STAT3|253_7	0	ENST00000678043.1	1002	30	40M	*	0	0	gatcggctagaaaactggataacgtcattagcagaatctc	*	NM:i:0	MD:Z:1041
ENSG00000168610|STAT3|253_7	0	ENST00000679014.1	1037	30	40M	*	0	0	gatcggctagaaaactggataacgtcattagcagaatctc	*	NM:i:0	MD:Z:1076
ENSG00000168610|STAT3|253_7	0	ENST00000677030.1	1031	30	40M	*	0	0	gatcggctagaaaactggataacgtcattagcagaatctc	*	NM:i:0	MD:Z:1070
ENSG00000168610|STAT3|253_7	0	ENST00000678572.1	968	30	40M	*	0	0	gatcggctagaaaactggataacgtcattagcagaatctc	*	NM:i:0	MD:Z:1007
ENSG00000168610|STAT3|253_7	0	ENST00000677479.1	978	30	40M	*	0	0	gatcggctagaaaactggataacgtcattagcagaatctc	*	NM:i:0	MD:Z:1017
ENSG00000168610|STAT3|253_7	0	ENST00000678905.1	1000	30	40M	*	0	0	gatcggctagaaaactggataacgtcattagcagaatctc	*	NM:i:0	MD:Z:1039
ENSG00000168610|STAT3|253_7	0	ENST00000679185.1	1029	30	40M	*	0	0	gatcggctagaaaactggataacgtcattagcagaatctc	*	NM:i:0	MD:Z:1068
ENSG00000168610|STAT3|253_7	0	ENST00000678827.1	1044	30	40M	*	0	0	gatcggctagaaaactggataacgtcattagcagaatctc	*	NM:i:0	MD:Z:1083
ENSG00000168610|STAT3|253_7	0	ENST00000677002.1	781	30	40M	*	0	0	gatcggctagaaaactggataacgtcattagcagaatctc	*	NM:i:0	MD:Z:820
ENSG00000168610|STAT3|253_7	0	ENST00000677152.1	981	30	40M	*	0	0	gatcggctagaaaactggataacgtcattagcagaatctc	*	NM:i:0	MD:Z:1020
ENSG00000168610|STAT3|253_7	0	ENST00000677603.1	981	30	40M	*	0	0	gatcggctagaaaactggataacgtcattagcagaatctc	*	NM:i:0	MD:Z:1020
ENSG00000168610|STAT3|253_7	0	ENST00000585517.5	946	30	40M	*	0	0	gatcggctagaaaactggataacgtcattagcagaatctc	*	NM:i:0	MD:Z:985
ENSG00000168610|STAT3|253_7	0	ENST00000678535.1	1010	30	40M	*	0	0	gatcggctagaaaactggataacgtcattagcagaatctc	*	NM:i:0	MD:Z:1049
ENSG00000168610|STAT3|253_7	0	ENST00000389272.7	806	30	40M	*	0	0	gatcggctagaaaactggataacgtcattagcagaatctc	*	NM:i:0	MD:Z:845
ENSG00000168610|STAT3|253_7	0	ENST00000588969.5	986	30	40M	*	0	0	gatcggctagaaaactggataacgtcattagcagaatctc	*	NM:i:0	MD:Z:1025
ENSG00000168610|STAT3|253_7	0	ENST00000404395.3	918	30	40M	*	0	0	gatcggctagaaaactggataacgtcattagcagaatctc	*	NM:i:0	MD:Z:957
ENSG00000168610|STAT3|253_8	0	ENST00000264657.10	737	30	40M	*	0	0	gacatgcaagatctgaatggaaacaaccagtcagtgacca	*	NM:i:0	MD:Z:776
ENSG00000168610|STAT3|253_8	0	ENST00000678960.1	816	30	40M	*	0	0	gacatgcaagatctgaatggaaacaaccagtcagtgacca	*	NM:i:0	MD:Z:855
ENSG00000168610|STAT3|253_8	0	ENST00000678906.1	875	30	40M	*	0	0	gacatgcaagatctgaatggaaacaaccagtcagtgacca	*	NM:i:0	MD:Z:914
ENSG00000168610|STAT3|253_8	0	ENST00000678044.1	816	30	40M	*	0	0	gacatgcaagatctgaatggaaacaaccagtcagtgacca	*	NM:i:0	MD:Z:855
ENSG00000168610|STAT3|253_8	0	ENST00000715205.1	844	30	40M	*	0	0	gacatgcaagatctgaatggaaacaaccagtcagtgacca	*	NM:i:0	MD:Z:883
ENSG00000168610|STAT3|253_8	0	ENST00000677421.1	728	30	40M	*	0	0	gacatgcaagatctgaatggaaacaaccagtcagtgacca	*	NM:i:0	MD:Z:767
ENSG00000168610|STAT3|253_8	0	ENST00000678048.1	737	30	40M	*	0	0	gacatgcaagatctgaatggaaacaaccagtcagtgacca	*	NM:i:0	MD:Z:776
ENSG00000168610|STAT3|253_8	0	ENST00000678674.1	619	30	40M	*	0	0	gacatgcaagatctgaatggaaacaaccagtcagtgacca	*	NM:i:0	MD:Z:658
ENSG00000168610|STAT3|253_8	0	ENST00000678913.1	737	30	40M	*	0	0	gacatgcaagatctgaatggaaacaaccagtcagtgacca	*	NM:i:0	MD:Z:776
ENSG00000168610|STAT3|253_8	0	ENST00000678792.1	740	30	40M	*	0	0	gacatgcaagatctgaatggaaacaaccagtcagtgacca	*	NM:i:0	MD:Z:779
ENSG00000168610|STAT3|253_8	0	ENST00000679166.1	745	30	40M	*	0	0	gacatgcaagatctgaatggaaacaaccagtcagtgacca	*	NM:i:0	MD:Z:784
ENSG00000168610|STAT3|253_8	0	ENST00000677442.1	769	30	40M	*	0	0	gacatgcaagatctgaatggaaacaaccagtcagtgacca	*	NM:i:0	MD:Z:808
ENSG00000168610|STAT3|253_8	0	ENST00000677723.1	750	30	40M	*	0	0	gacatgcaagatctgaatggaaacaaccagtcagtgacca	*	NM:i:0	MD:Z:789
ENSG00000168610|STAT3|253_8	0	ENST00000678043.1	771	30	40M	*	0	0	gacatgcaagatctgaatggaaacaaccagtcagtgacca	*	NM:i:0	MD:Z:810
ENSG00000168610|STAT3|253_8	0	ENST00000679014.1	806	30	40M	*	0	0	gacatgcaagatctgaatggaaacaaccagtcagtgacca	*	NM:i:0	MD:Z:845
ENSG00000168610|STAT3|253_8	0	ENST00000677030.1	800	30	40M	*	0	0	gacatgcaagatctgaatggaaacaaccagtcagtgacca	*	NM:i:0	MD:Z:839
ENSG00000168610|STAT3|253_8	0	ENST00000678572.1	737	30	40M	*	0	0	gacatgcaagatctgaatggaaacaaccagtcagtgacca	*	NM:i:0	MD:Z:776
ENSG00000168610|STAT3|253_8	0	ENST00000677479.1	747	30	40M	*	0	0	gacatgcaagatctgaatggaaacaaccagtcagtgacca	*	NM:i:0	MD:Z:786
ENSG00000168610|STAT3|253_8	0	ENST00000678905.1	769	30	40M	*	0	0	gacatgcaagatctgaatggaaacaaccagtcagtgacca	*	NM:i:0	MD:Z:808
ENSG00000168610|STAT3|253_8	0	ENST00000679185.1	798	30	40M	*	0	0	gacatgcaagatctgaatggaaacaaccagtcagtgacca	*	NM:i:0	MD:Z:837
ENSG00000168610|STAT3|253_8	0	ENST00000678827.1	813	30	40M	*	0	0	gacatgcaagatctgaatggaaacaaccagtcagtgacca	*	NM:i:0	MD:Z:852
ENSG00000168610|STAT3|253_8	0	ENST00000677002.1	550	30	40M	*	0	0	gacatgcaagatctgaatggaaacaaccagtcagtgacca	*	NM:i:0	MD:Z:589
ENSG00000168610|STAT3|253_8	0	ENST00000677152.1	750	30	40M	*	0	0	gacatgcaagatctgaatggaaacaaccagtcagtgacca	*	NM:i:0	MD:Z:789
ENSG00000168610|STAT3|253_8	0	ENST00000677603.1	750	30	40M	*	0	0	gacatgcaagatctgaatggaaacaaccagtcagtgacca	*	NM:i:0	MD:Z:789
ENSG00000168610|STAT3|253_8	0	ENST00000585517.5	715	30	40M	*	0	0	gacatgcaagatctgaatggaaacaaccagtcagtgacca	*	NM:i:0	MD:Z:754
ENSG00000168610|STAT3|253_8	0	ENST00000678535.1	779	30	40M	*	0	0	gacatgcaagatctgaatggaaacaaccagtcagtgacca	*	NM:i:0	MD:Z:818
ENSG00000168610|STAT3|253_8	0	ENST00000389272.7	575	30	40M	*	0	0	gacatgcaagatctgaatggaaacaaccagtcagtgacca	*	NM:i:0	MD:Z:614
ENSG00000168610|STAT3|253_8	0	ENST00000588969.5	755	30	40M	*	0	0	gacatgcaagatctgaatggaaacaaccagtcagtgacca	*	NM:i:0	MD:Z:794
ENSG00000168610|STAT3|253_8	0	ENST00000404395.3	687	30	40M	*	0	0	gacatgcaagatctgaatggaaacaaccagtcagtgacca	*	NM:i:0	MD:Z:726
ENSG00000261371|PECAM1|396_1	0	ENST00000563924.6	2013	30	40M	*	0	0	ggttatcatcggagtgatcattgctctcttgatcattgcg	*	NM:i:0	MD:Z:2052
ENSG00000261371|PECAM1|396_2	0	ENST00000563924.6	1856	30	40M	*	0	0	aggcattttggaccaagcagaaggctagcaaggaacagga	*	NM:i:0	MD:Z:1895
ENSG00000261371|PECAM1|396_3	0	ENST00000563924.6	1611	30	40M	*	0	0	cgaataccagtgtgttgcagataattgccattcccatgcc	*	NM:i:0	MD:Z:1650
ENSG00000261371|PECAM1|396_4	0	ENST00000563924.6	1442	30	40M	*	0	0	atgcccagtttgaggtcataaaaggacagaccatcgaagt	*	NM:i:0	MD:Z:1481
ENSG00000172575|RASGRP1|35_5	0	ENST00000559830.5	643	30	40M	*	0	0	cctcacctaccttgagttcaagtctttccggaggatatcg	*	NM:i:0	MD:Z:682
```
