## Supplementary Table 10 for "Evidence of off-target probe binding affecting 10x Genomics Xenium gene panels compromise accuracy of spatial transcriptomic profiling": track.sam (part 7 of 7)

```
ENSG00000172575|RASGRP1|35_5	0	ENST00000561117.6	1026	30	40M	*	0	0	cctcacctaccttgagttcaagtctttccggaggatatcg	*	NM:i:0	MD:Z:1065
ENSG00000172575|RASGRP1|35_6	0	ENST00000310803.10	771	30	40M	*	0	0	gaaagtctccctgctctttgaccatctggaaccagaagag	*	NM:i:0	MD:Z:810
ENSG00000172575|RASGRP1|35_6	0	ENST00000697780.1	633	30	40M	*	0	0	gaaagtctccctgctctttgaccatctggaaccagaagag	*	NM:i:0	MD:Z:672
ENSG00000172575|RASGRP1|35_6	0	ENST00000558418.6	700	30	40M	*	0	0	gaaagtctccctgctctttgaccatctggaaccagaagag	*	NM:i:0	MD:Z:739
ENSG00000172575|RASGRP1|35_6	0	ENST00000697782.1	667	30	40M	*	0	0	gaaagtctccctgctctttgaccatctggaaccagaagag	*	NM:i:0	MD:Z:706
ENSG00000172575|RASGRP1|35_6	0	ENST00000697783.1	667	30	40M	*	0	0	gaaagtctccctgctctttgaccatctggaaccagaagag	*	NM:i:0	MD:Z:706
ENSG00000172575|RASGRP1|35_6	0	ENST00000697784.1	696	30	40M	*	0	0	gaaagtctccctgctctttgaccatctggaaccagaagag	*	NM:i:0	MD:Z:735
ENSG00000172575|RASGRP1|35_6	0	ENST00000697785.1	962	30	40M	*	0	0	gaaagtctccctgctctttgaccatctggaaccagaagag	*	NM:i:0	MD:Z:1001
ENSG00000172575|RASGRP1|35_6	0	ENST00000558432.5	627	30	40M	*	0	0	gaaagtctccctgctctttgaccatctggaaccagaagag	*	NM:i:0	MD:Z:666
ENSG00000172575|RASGRP1|35_6	0	ENST00000561180.5	824	30	40M	*	0	0	gaaagtctccctgctctttgaccatctggaaccagaagag	*	NM:i:0	MD:Z:863
ENSG00000172575|RASGRP1|35_6	0	ENST00000450598.6	592	30	40M	*	0	0	gaaagtctccctgctctttgaccatctggaaccagaagag	*	NM:i:0	MD:Z:631
ENSG00000172575|RASGRP1|35_6	0	ENST00000558164.5	592	30	40M	*	0	0	gaaagtctccctgctctttgaccatctggaaccagaagag	*	NM:i:0	MD:Z:631
ENSG00000172575|RASGRP1|35_6	0	ENST00000559830.5	592	30	40M	*	0	0	gaaagtctccctgctctttgaccatctggaaccagaagag	*	NM:i:0	MD:Z:631
ENSG00000172575|RASGRP1|35_6	0	ENST00000561117.6	975	30	40M	*	0	0	gaaagtctccctgctctttgaccatctggaaccagaagag	*	NM:i:0	MD:Z:1014
ENSG00000172575|RASGRP1|35_7	0	ENST00000310803.10	699	30	40M	*	0	0	aactcaaatcaatgcccgtgactggtccaggaaacttact	*	NM:i:0	MD:Z:738
ENSG00000172575|RASGRP1|35_7	0	ENST00000697780.1	561	30	40M	*	0	0	aactcaaatcaatgcccgtgactggtccaggaaacttact	*	NM:i:0	MD:Z:600
ENSG00000172575|RASGRP1|35_7	0	ENST00000558418.6	628	30	40M	*	0	0	aactcaaatcaatgcccgtgactggtccaggaaacttact	*	NM:i:0	MD:Z:667
ENSG00000172575|RASGRP1|35_7	0	ENST00000697782.1	595	30	40M	*	0	0	aactcaaatcaatgcccgtgactggtccaggaaacttact	*	NM:i:0	MD:Z:634
ENSG00000172575|RASGRP1|35_7	0	ENST00000697783.1	595	30	40M	*	0	0	aactcaaatcaatgcccgtgactggtccaggaaacttact	*	NM:i:0	MD:Z:634
ENSG00000172575|RASGRP1|35_7	0	ENST00000697784.1	624	30	40M	*	0	0	aactcaaatcaatgcccgtgactggtccaggaaacttact	*	NM:i:0	MD:Z:663
ENSG00000172575|RASGRP1|35_7	0	ENST00000697785.1	890	30	40M	*	0	0	aactcaaatcaatgcccgtgactggtccaggaaacttact	*	NM:i:0	MD:Z:929
ENSG00000172575|RASGRP1|35_7	0	ENST00000558432.5	555	30	40M	*	0	0	aactcaaatcaatgcccgtgactggtccaggaaacttact	*	NM:i:0	MD:Z:594
ENSG00000172575|RASGRP1|35_7	0	ENST00000561180.5	752	30	40M	*	0	0	aactcaaatcaatgcccgtgactggtccaggaaacttact	*	NM:i:0	MD:Z:791
ENSG00000172575|RASGRP1|35_7	0	ENST00000450598.6	520	30	40M	*	0	0	aactcaaatcaatgcccgtgactggtccaggaaacttact	*	NM:i:0	MD:Z:559
ENSG00000172575|RASGRP1|35_7	0	ENST00000558164.5	520	30	40M	*	0	0	aactcaaatcaatgcccgtgactggtccaggaaacttact	*	NM:i:0	MD:Z:559
ENSG00000172575|RASGRP1|35_7	0	ENST00000559830.5	520	30	40M	*	0	0	aactcaaatcaatgcccgtgactggtccaggaaacttact	*	NM:i:0	MD:Z:559
ENSG00000172575|RASGRP1|35_7	0	ENST00000561117.6	903	30	40M	*	0	0	aactcaaatcaatgcccgtgactggtccaggaaacttact	*	NM:i:0	MD:Z:942
ENSG00000172575|RASGRP1|35_8	0	ENST00000310803.10	618	30	40M	*	0	0	cagcttgacagacactatggaggagtttcaggaactggtg	*	NM:i:0	MD:Z:657
ENSG00000172575|RASGRP1|35_8	0	ENST00000697780.1	480	30	40M	*	0	0	cagcttgacagacactatggaggagtttcaggaactggtg	*	NM:i:0	MD:Z:519
ENSG00000172575|RASGRP1|35_8	0	ENST00000558418.6	547	30	40M	*	0	0	cagcttgacagacactatggaggagtttcaggaactggtg	*	NM:i:0	MD:Z:586
ENSG00000172575|RASGRP1|35_8	0	ENST00000697782.1	514	30	40M	*	0	0	cagcttgacagacactatggaggagtttcaggaactggtg	*	NM:i:0	MD:Z:553
ENSG00000172575|RASGRP1|35_8	0	ENST00000697783.1	514	30	40M	*	0	0	cagcttgacagacactatggaggagtttcaggaactggtg	*	NM:i:0	MD:Z:553
ENSG00000172575|RASGRP1|35_8	0	ENST00000697784.1	543	30	40M	*	0	0	cagcttgacagacactatggaggagtttcaggaactggtg	*	NM:i:0	MD:Z:582
ENSG00000172575|RASGRP1|35_8	0	ENST00000697785.1	809	30	40M	*	0	0	cagcttgacagacactatggaggagtttcaggaactggtg	*	NM:i:0	MD:Z:848
ENSG00000172575|RASGRP1|35_8	0	ENST00000558432.5	474	30	40M	*	0	0	cagcttgacagacactatggaggagtttcaggaactggtg	*	NM:i:0	MD:Z:513
ENSG00000172575|RASGRP1|35_8	0	ENST00000561180.5	671	30	40M	*	0	0	cagcttgacagacactatggaggagtttcaggaactggtg	*	NM:i:0	MD:Z:710
ENSG00000172575|RASGRP1|35_8	0	ENST00000450598.6	439	30	40M	*	0	0	cagcttgacagacactatggaggagtttcaggaactggtg	*	NM:i:0	MD:Z:478
ENSG00000172575|RASGRP1|35_8	0	ENST00000558164.5	439	30	40M	*	0	0	cagcttgacagacactatggaggagtttcaggaactggtg	*	NM:i:0	MD:Z:478
ENSG00000172575|RASGRP1|35_8	0	ENST00000559830.5	439	30	40M	*	0	0	cagcttgacagacactatggaggagtttcaggaactggtg	*	NM:i:0	MD:Z:478
ENSG00000172575|RASGRP1|35_8	0	ENST00000561117.6	822	30	40M	*	0	0	cagcttgacagacactatggaggagtttcaggaactggtg	*	NM:i:0	MD:Z:861
ENSG00000167306|MYO5B|202_5	0	ENST00000610994.1	730	30	40M	*	0	0	cgccagatgaatgcctttcatacagtcatgtgtgaccagg	*	NM:i:0	MD:Z:769
ENSG00000167306|MYO5B|202_5	0	ENST00000449815.2	713	30	40M	*	0	0	cgccagatgaatgcctttcatacagtcatgtgtgaccagg	*	NM:i:0	MD:Z:752
ENSG00000167306|MYO5B|202_5	0	ENST00000285039.12	5329	30	40M	*	0	0	cgccagatgaatgcctttcatacagtcatgtgtgaccagg	*	NM:i:0	MD:Z:5368
ENSG00000167306|MYO5B|202_5	0	ENST00000592688.1	940	30	40M	*	0	0	cgccagatgaatgcctttcatacagtcatgtgtgaccagg	*	NM:i:0	MD:Z:979
ENSG00000167306|MYO5B|202_5	0	ENST00000431872.1	719	30	1S39M	*	0	0	cgccagatgaatgcctttcatacagtcatgtgtgaccagg	*	NM:i:0	MD:Z:757
ENSG00000167306|MYO5B|202_6	0	ENST00000610994.1	684	30	40M	*	0	0	cagcatggcagatggggataactcatactgcctggaagct	*	NM:i:1	MD:Z:28c694
ENSG00000167306|MYO5B|202_6	0	ENST00000449815.2	667	30	40M	*	0	0	cagcatggcagatggggataactcatactgcctggaagct	*	NM:i:1	MD:Z:28c677
ENSG00000167306|MYO5B|202_6	0	ENST00000431872.1	672	30	40M	*	0	0	cagcatggcagatggggataactcatactgcctggaagct	*	NM:i:3	MD:Z:28c0a4t676
ENSG00000167306|MYO5B|202_6	0	ENST00000285039.12	5283	30	40M	*	0	0	cagcatggcagatggggataactcatactgcctggaagct	*	NM:i:0	MD:Z:5322
ENSG00000167306|MYO5B|202_6	0	ENST00000592688.1	894	30	40M	*	0	0	cagcatggcagatggggataactcatactgcctggaagct	*	NM:i:0	MD:Z:933
ENSG00000167306|MYO5B|202_7	0	ENST00000285039.12	4590	30	40M	*	0	0	ggtagaaaagctggaaaagaatgagaggaagctcaaaaag	*	NM:i:0	MD:Z:4629
ENSG00000167306|MYO5B|202_7	0	ENST00000592688.1	201	30	40M	*	0	0	ggtagaaaagctggaaaagaatgagaggaagctcaaaaag	*	NM:i:0	MD:Z:240
ENSG00000167306|MYO5B|202_7	0	ENST00000610994.1	19	30	12S28M	*	0	0	ggtagaaaagctggaaaagaatgagaggaagctcaaaaag	*	NM:i:1	MD:Z:22t23
ENSG00000167306|MYO5B|202_7	0	ENST00000449815.2	2	30	12S28M	*	0	0	ggtagaaaagctggaaaagaatgagaggaagctcaaaaag	*	NM:i:1	MD:Z:22t6
ENSG00000167306|MYO5B|202_7	0	ENST00000431872.1	7	30	12S28M	*	0	0	ggtagaaaagctggaaaagaatgagaggaagctcaaaaag	*	NM:i:1	MD:Z:22t11
ENSG00000150656|CNDP1|10_1	0	ENST00000358821.8	612	30	40M	*	0	0	ctatgtgctgacggaggtagacgggaaactttatggacga	*	NM:i:0	MD:Z:651
ENSG00000150656|CNDP1|10_1	0	ENST00000582365.1	381	30	40M	*	0	0	ctatgtgctgacggaggtagacgggaaactttatggacga	*	NM:i:0	MD:Z:420
ENSG00000150656|CNDP1|10_2	0	ENST00000358821.8	720	30	40M	*	0	0	gcaagatcttcctgtgaatatcaaattcatcattgagggg	*	NM:i:0	MD:Z:759
ENSG00000150656|CNDP1|10_2	0	ENST00000582365.1	489	30	40M	*	0	0	gcaagatcttcctgtgaatatcaaattcatcattgagggg	*	NM:i:0	MD:Z:528
ENSG00000150656|CNDP1|10_3	0	ENST00000358821.8	825	30	40M	*	0	0	tggtgtggactacattgtaatttcagataacctgtggatc	*	NM:i:0	MD:Z:864
ENSG00000150656|CNDP1|10_3	0	ENST00000582365.1	594	30	40M	*	0	0	tggtgtggactacattgtaatttcagataacctgtggatc	*	NM:i:0	MD:Z:633
ENSG00000150656|CNDP1|10_4	0	ENST00000358821.8	903	30	40M	*	0	0	gaacagctacttcatggtggaggtgaaatgcagagaccag	*	NM:i:0	MD:Z:942
ENSG00000150656|CNDP1|10_4	0	ENST00000582365.1	672	30	40M	*	0	0	gaacagctacttcatggtggaggtgaaatgcagagaccag	*	NM:i:0	MD:Z:711
ENSG00000150656|CNDP1|10_5	0	ENST00000358821.8	1232	30	40M	*	0	0	cgtttgatgagcctggaactaaaacagtcatacctggccg	*	NM:i:0	MD:Z:1271
ENSG00000150656|CNDP1|10_5	0	ENST00000582365.1	1001	30	40M	*	0	0	cgtttgatgagcctggaactaaaacagtcatacctggccg	*	NM:i:0	MD:Z:1040
ENSG00000150656|CNDP1|10_6	0	ENST00000358821.8	1335	30	40M	*	0	0	ggtgacacgacatcttgaagatgtgttctccaaaagaaat	*	NM:i:0	MD:Z:1374
ENSG00000150656|CNDP1|10_6	0	ENST00000582365.1	1104	30	40M	*	0	0	ggtgacacgacatcttgaagatgtgttctccaaaagaaat	*	NM:i:0	MD:Z:1143
ENSG00000150656|CNDP1|10_7	0	ENST00000358821.8	1470	30	40M	*	0	0	cagaacagtgtttggaacagaaccagatatgatccgggat	*	NM:i:0	MD:Z:1509
ENSG00000150656|CNDP1|10_7	0	ENST00000582365.1	1239	30	40M	*	0	0	cagaacagtgtttggaacagaaccagatatgatccgggat	*	NM:i:0	MD:Z:1278
ENSG00000104888|SLC17A7|49_1	0	ENST00000221485.8	2000	30	40M	*	0	0	caggggtagtgaagctgcagactgacagtttcaaggatac	*	NM:i:0	MD:Z:2039
ENSG00000104888|SLC17A7|49_1	0	ENST00000600601.5	1873	30	40M	*	0	0	caggggtagtgaagctgcagactgacagtttcaaggatac	*	NM:i:0	MD:Z:1912
ENSG00000104888|SLC17A7|49_2	0	ENST00000221485.8	1955	30	40M	*	0	0	ttgttcccagtgctgtcaaatcctctttccttcccaattg	*	NM:i:0	MD:Z:1994
ENSG00000104888|SLC17A7|49_2	0	ENST00000600601.5	1828	30	40M	*	0	0	ttgttcccagtgctgtcaaatcctctttccttcccaattg	*	NM:i:0	MD:Z:1867
ENSG00000104888|SLC17A7|49_3	0	ENST00000221485.8	1579	30	40M	*	0	0	ggtgcactatggaggtgtcatcttctacggggtctttgct	*	NM:i:0	MD:Z:1618
ENSG00000104888|SLC17A7|49_3	0	ENST00000600601.5	1452	30	40M	*	0	0	ggtgcactatggaggtgtcatcttctacggggtctttgct	*	NM:i:0	MD:Z:1491
ENSG00000104888|SLC17A7|49_4	0	ENST00000221485.8	837	30	40M	*	0	0	agtactcaggatggagctctgttttctacgtctacggcag	*	NM:i:0	MD:Z:876
ENSG00000104888|SLC17A7|49_4	0	ENST00000600601.5	710	30	40M	*	0	0	agtactcaggatggagctctgttttctacgtctacggcag	*	NM:i:0	MD:Z:749
ENSG00000104888|SLC17A7|49_5	0	ENST00000221485.8	646	30	40M	*	0	0	cgtccactatggctgtgtcatcttcgtgaggatcctgcag	*	NM:i:0	MD:Z:685
ENSG00000104888|SLC17A7|49_5	0	ENST00000600601.5	519	30	40M	*	0	0	cgtccactatggctgtgtcatcttcgtgaggatcctgcag	*	NM:i:0	MD:Z:558
ENSG00000104888|SLC17A7|49_6	0	ENST00000221485.8	591	30	40M	*	0	0	gctttgctattgtggcaacatccactctaaacatgctgat	*	NM:i:0	MD:Z:630
ENSG00000104888|SLC17A7|49_6	0	ENST00000600601.5	464	30	40M	*	0	0	gctttgctattgtggcaacatccactctaaacatgctgat	*	NM:i:0	MD:Z:503
ENSG00000104888|SLC17A7|49_7	0	ENST00000221485.8	546	30	40M	*	0	0	caggaggatttatctgtcaaaaatttgcagccaacagagt	*	NM:i:0	MD:Z:585
ENSG00000104888|SLC17A7|49_7	0	ENST00000600601.5	419	30	40M	*	0	0	caggaggatttatctgtcaaaaatttgcagccaacagagt	*	NM:i:0	MD:Z:458
ENSG00000104888|SLC17A7|49_8	0	ENST00000221485.8	470	30	40M	*	0	0	cagttcagctgggatccagagactgtcggcctcatacacg	*	NM:i:0	MD:Z:509
ENSG00000104888|SLC17A7|49_8	0	ENST00000600601.5	343	30	40M	*	0	0	cagttcagctgggatccagagactgtcggcctcatacacg	*	NM:i:0	MD:Z:382
ENSG00000167755|KLK6|29_1	0	ENST00000376851.7	1409	30	40M	*	0	0	aagagaatacaggaaaatcccttctaggcatctcctctcc	*	NM:i:0	MD:Z:1448
ENSG00000167755|KLK6|29_1	0	ENST00000310157.7	1130	30	40M	*	0	0	aagagaatacaggaaaatcccttctaggcatctcctctcc	*	NM:i:0	MD:Z:1169
ENSG00000167755|KLK6|29_1	0	ENST00000391808.5	1180	30	40M	*	0	0	aagagaatacaggaaaatcccttctaggcatctcctctcc	*	NM:i:0	MD:Z:1219
ENSG00000167755|KLK6|29_2	0	ENST00000376851.7	1338	30	40M	*	0	0	gctccatccttgcatcactggggaggacgtgatgagtgag	*	NM:i:0	MD:Z:1377
ENSG00000080815|PSEN1|394_6	0	ENST00000556951.6	1118	30	40M	*	0	0	cagctctcatttactcctcaacaatggtgtggttggtgaa	*	NM:i:0	MD:Z:1157
ENSG00000080815|PSEN1|394_6	0	ENST00000557293.6	1009	30	40M	*	0	0	cagctctcatttactcctcaacaatggtgtggttggtgaa	*	NM:i:0	MD:Z:1048
ENSG00000080815|PSEN1|394_6	0	ENST00000700268.1	1127	30	40M	*	0	0	cagctctcatttactcctcaacaatggtgtggttggtgaa	*	NM:i:0	MD:Z:1166
ENSG00000080815|PSEN1|394_6	0	ENST00000553599.6	1155	30	40M	*	0	0	cagctctcatttactcctcaacaatggtgtggttggtgaa	*	NM:i:0	MD:Z:1194
ENSG00000080815|PSEN1|394_6	0	ENST00000700269.1	1167	30	40M	*	0	0	cagctctcatttactcctcaacaatggtgtggttggtgaa	*	NM:i:0	MD:Z:1206
ENSG00000080815|PSEN1|394_6	0	ENST00000357710.8	1111	30	40M	*	0	0	cagctctcatttactcctcaacaatggtgtggttggtgaa	*	NM:i:0	MD:Z:1150
ENSG00000080815|PSEN1|394_6	0	ENST00000700271.1	1107	30	40M	*	0	0	cagctctcatttactcctcaacaatggtgtggttggtgaa	*	NM:i:0	MD:Z:1146
ENSG00000080815|PSEN1|394_6	0	ENST00000700273.1	1147	30	40M	*	0	0	cagctctcatttactcctcaacaatggtgtggttggtgaa	*	NM:i:0	MD:Z:1186
ENSG00000080815|PSEN1|394_6	0	ENST00000700389.1	1251	30	40M	*	0	0	cagctctcatttactcctcaacaatggtgtggttggtgaa	*	NM:i:0	MD:Z:1290
ENSG00000080815|PSEN1|394_6	0	ENST00000700306.1	1140	30	40M	*	0	0	cagctctcatttactcctcaacaatggtgtggttggtgaa	*	NM:i:0	MD:Z:1179
ENSG00000080815|PSEN1|394_6	0	ENST00000554131.6	1115	30	40M	*	0	0	cagctctcatttactcctcaacaatggtgtggttggtgaa	*	NM:i:0	MD:Z:1154
ENSG00000080815|PSEN1|394_6	0	ENST00000700312.1	963	30	40M	*	0	0	cagctctcatttactcctcaacaatggtgtggttggtgaa	*	NM:i:0	MD:Z:1002
ENSG00000080815|PSEN1|394_6	0	ENST00000700313.1	1088	30	40M	*	0	0	cagctctcatttactcctcaacaatggtgtggttggtgaa	*	NM:i:0	MD:Z:1127
ENSG00000080815|PSEN1|394_6	0	ENST00000700317.1	1031	30	40M	*	0	0	cagctctcatttactcctcaacaatggtgtggttggtgaa	*	NM:i:0	MD:Z:1070
ENSG00000080815|PSEN1|394_6	0	ENST00000700320.1	1090	30	40M	*	0	0	cagctctcatttactcctcaacaatggtgtggttggtgaa	*	NM:i:0	MD:Z:1129
ENSG00000080815|PSEN1|394_6	0	ENST00000700321.1	1065	30	40M	*	0	0	cagctctcatttactcctcaacaatggtgtggttggtgaa	*	NM:i:0	MD:Z:1104
ENSG00000080815|PSEN1|394_6	0	ENST00000324501.10	1063	30	40M	*	0	0	cagctctcatttactcctcaacaatggtgtggttggtgaa	*	NM:i:0	MD:Z:1102
ENSG00000080815|PSEN1|394_6	0	ENST00000700322.1	1017	30	40M	*	0	0	cagctctcatttactcctcaacaatggtgtggttggtgaa	*	NM:i:0	MD:Z:1056
ENSG00000080815|PSEN1|394_6	0	ENST00000700323.1	1107	30	40M	*	0	0	cagctctcatttactcctcaacaatggtgtggttggtgaa	*	NM:i:0	MD:Z:1146
ENSG00000080815|PSEN1|394_6	0	ENST00000700324.1	1069	30	40M	*	0	0	cagctctcatttactcctcaacaatggtgtggttggtgaa	*	NM:i:0	MD:Z:1108
ENSG00000080815|PSEN1|394_6	0	ENST00000700375.1	1126	30	40M	*	0	0	cagctctcatttactcctcaacaatggtgtggttggtgaa	*	NM:i:0	MD:Z:1165
ENSG00000080815|PSEN1|394_6	0	ENST00000700378.1	1447	30	40M	*	0	0	cagctctcatttactcctcaacaatggtgtggttggtgaa	*	NM:i:0	MD:Z:1486
ENSG00000080815|PSEN1|394_6	0	ENST00000394164.5	1381	30	40M	*	0	0	cagctctcatttactcctcaacaatggtgtggttggtgaa	*	NM:i:0	MD:Z:1420
ENSG00000080815|PSEN1|394_6	0	ENST00000700437.1	978	30	40M	*	0	0	cagctctcatttactcctcaacaatggtgtggttggtgaa	*	NM:i:0	MD:Z:1017
ENSG00000080815|PSEN1|394_6	0	ENST00000700469.1	980	30	40M	*	0	0	cagctctcatttactcctcaacaatggtgtggttggtgaa	*	NM:i:0	MD:Z:1019
ENSG00000080815|PSEN1|394_6	0	ENST00000557511.5	851	30	40M	*	0	0	cagctctcatttactcctcaacaatggtgtggttggtgaa	*	NM:i:0	MD:Z:890
ENSG00000080815|PSEN1|394_6	0	ENST00000700307.1	1012	30	18S22M	*	0	0	cagctctcatttactcctcaacaatggtgtggttggtgaa	*	NM:i:0	MD:Z:1033
ENSG00000080815|PSEN1|394_6	0	ENST00000700468.1	893	30	18S22M	*	0	0	cagctctcatttactcctcaacaatggtgtggttggtgaa	*	NM:i:0	MD:Z:914
ENSG00000080815|PSEN1|394_7	0	ENST00000700265.1	1256	30	40M	*	0	0	acttggattgggagatttcattttctacagtgttctggtt	*	NM:i:0	MD:Z:1295
ENSG00000080815|PSEN1|394_7	0	ENST00000700267.1	1297	30	40M	*	0	0	acttggattgggagatttcattttctacagtgttctggtt	*	NM:i:0	MD:Z:1336
ENSG00000080815|PSEN1|394_7	0	ENST00000556951.6	1407	30	40M	*	0	0	acttggattgggagatttcattttctacagtgttctggtt	*	NM:i:0	MD:Z:1446
ENSG00000080815|PSEN1|394_7	0	ENST00000557293.6	1298	30	40M	*	0	0	acttggattgggagatttcattttctacagtgttctggtt	*	NM:i:0	MD:Z:1337
ENSG00000080815|PSEN1|394_7	0	ENST00000700268.1	1416	30	40M	*	0	0	acttggattgggagatttcattttctacagtgttctggtt	*	NM:i:0	MD:Z:1455
ENSG00000080815|PSEN1|394_7	0	ENST00000553599.6	1444	30	40M	*	0	0	acttggattgggagatttcattttctacagtgttctggtt	*	NM:i:0	MD:Z:1483
ENSG00000080815|PSEN1|394_7	0	ENST00000700269.1	1456	30	40M	*	0	0	acttggattgggagatttcattttctacagtgttctggtt	*	NM:i:0	MD:Z:1495
ENSG00000080815|PSEN1|394_7	0	ENST00000357710.8	1400	30	40M	*	0	0	acttggattgggagatttcattttctacagtgttctggtt	*	NM:i:0	MD:Z:1439
ENSG00000080815|PSEN1|394_7	0	ENST00000700271.1	1222	30	40M	*	0	0	acttggattgggagatttcattttctacagtgttctggtt	*	NM:i:0	MD:Z:1261
ENSG00000080815|PSEN1|394_7	0	ENST00000700273.1	1436	30	40M	*	0	0	acttggattgggagatttcattttctacagtgttctggtt	*	NM:i:0	MD:Z:1475
ENSG00000080815|PSEN1|394_7	0	ENST00000700389.1	1540	30	40M	*	0	0	acttggattgggagatttcattttctacagtgttctggtt	*	NM:i:0	MD:Z:1579
ENSG00000080815|PSEN1|394_7	0	ENST00000700306.1	1429	30	40M	*	0	0	acttggattgggagatttcattttctacagtgttctggtt	*	NM:i:0	MD:Z:1468
ENSG00000080815|PSEN1|394_7	0	ENST00000700307.1	1283	30	40M	*	0	0	acttggattgggagatttcattttctacagtgttctggtt	*	NM:i:0	MD:Z:1322
ENSG00000080815|PSEN1|394_7	0	ENST00000554131.6	1404	30	40M	*	0	0	acttggattgggagatttcattttctacagtgttctggtt	*	NM:i:0	MD:Z:1443
ENSG00000080815|PSEN1|394_7	0	ENST00000700312.1	1252	30	40M	*	0	0	acttggattgggagatttcattttctacagtgttctggtt	*	NM:i:0	MD:Z:1291
ENSG00000080815|PSEN1|394_7	0	ENST00000700313.1	1377	30	40M	*	0	0	acttggattgggagatttcattttctacagtgttctggtt	*	NM:i:0	MD:Z:1416
ENSG00000080815|PSEN1|394_7	0	ENST00000700317.1	1320	30	40M	*	0	0	acttggattgggagatttcattttctacagtgttctggtt	*	NM:i:0	MD:Z:1359
ENSG00000080815|PSEN1|394_7	0	ENST00000700320.1	1379	30	40M	*	0	0	acttggattgggagatttcattttctacagtgttctggtt	*	NM:i:0	MD:Z:1418
ENSG00000080815|PSEN1|394_7	0	ENST00000700321.1	1354	30	40M	*	0	0	acttggattgggagatttcattttctacagtgttctggtt	*	NM:i:0	MD:Z:1393
ENSG00000080815|PSEN1|394_7	0	ENST00000324501.10	1352	30	40M	*	0	0	acttggattgggagatttcattttctacagtgttctggtt	*	NM:i:0	MD:Z:1391
ENSG00000080815|PSEN1|394_7	0	ENST00000700322.1	1306	30	40M	*	0	0	acttggattgggagatttcattttctacagtgttctggtt	*	NM:i:0	MD:Z:1345
ENSG00000080815|PSEN1|394_7	0	ENST00000700323.1	1396	30	40M	*	0	0	acttggattgggagatttcattttctacagtgttctggtt	*	NM:i:0	MD:Z:1435
ENSG00000080815|PSEN1|394_7	0	ENST00000700324.1	1358	30	40M	*	0	0	acttggattgggagatttcattttctacagtgttctggtt	*	NM:i:0	MD:Z:1397
ENSG00000080815|PSEN1|394_7	0	ENST00000700375.1	1415	30	40M	*	0	0	acttggattgggagatttcattttctacagtgttctggtt	*	NM:i:0	MD:Z:1454
ENSG00000080815|PSEN1|394_7	0	ENST00000700378.1	1736	30	40M	*	0	0	acttggattgggagatttcattttctacagtgttctggtt	*	NM:i:0	MD:Z:1775
ENSG00000080815|PSEN1|394_7	0	ENST00000394164.5	1670	30	40M	*	0	0	acttggattgggagatttcattttctacagtgttctggtt	*	NM:i:0	MD:Z:1709
ENSG00000080815|PSEN1|394_7	0	ENST00000700468.1	1164	30	40M	*	0	0	acttggattgggagatttcattttctacagtgttctggtt	*	NM:i:0	MD:Z:1203
ENSG00000080815|PSEN1|394_7	0	ENST00000700437.1	1267	30	40M	*	0	0	acttggattgggagatttcattttctacagtgttctggtt	*	NM:i:0	MD:Z:1306
ENSG00000080815|PSEN1|394_7	0	ENST00000700469.1	1269	30	40M	*	0	0	acttggattgggagatttcattttctacagtgttctggtt	*	NM:i:0	MD:Z:1308
ENSG00000080815|PSEN1|394_7	0	ENST00000557511.5	966	30	40M	*	0	0	acttggattgggagatttcattttctacagtgttctggtt	*	NM:i:0	MD:Z:1005
ENSG00000080815|PSEN1|394_8	0	ENST00000700265.1	1320	30	40M	*	0	0	ggagactggaacacaaccatagcctgtttcgtagccatat	*	NM:i:0	MD:Z:1359
ENSG00000080815|PSEN1|394_8	0	ENST00000700267.1	1361	30	40M	*	0	0	ggagactggaacacaaccatagcctgtttcgtagccatat	*	NM:i:0	MD:Z:1400
ENSG00000080815|PSEN1|394_8	0	ENST00000556951.6	1471	30	40M	*	0	0	ggagactggaacacaaccatagcctgtttcgtagccatat	*	NM:i:0	MD:Z:1510
ENSG00000080815|PSEN1|394_8	0	ENST00000557293.6	1362	30	40M	*	0	0	ggagactggaacacaaccatagcctgtttcgtagccatat	*	NM:i:0	MD:Z:1401
ENSG00000080815|PSEN1|394_8	0	ENST00000700268.1	1480	30	40M	*	0	0	ggagactggaacacaaccatagcctgtttcgtagccatat	*	NM:i:0	MD:Z:1519
ENSG00000080815|PSEN1|394_8	0	ENST00000553599.6	1508	30	40M	*	0	0	ggagactggaacacaaccatagcctgtttcgtagccatat	*	NM:i:0	MD:Z:1547
ENSG00000080815|PSEN1|394_8	0	ENST00000700269.1	1520	30	40M	*	0	0	ggagactggaacacaaccatagcctgtttcgtagccatat	*	NM:i:0	MD:Z:1559
ENSG00000080815|PSEN1|394_8	0	ENST00000357710.8	1464	30	40M	*	0	0	ggagactggaacacaaccatagcctgtttcgtagccatat	*	NM:i:0	MD:Z:1503
ENSG00000080815|PSEN1|394_8	0	ENST00000700271.1	1286	30	40M	*	0	0	ggagactggaacacaaccatagcctgtttcgtagccatat	*	NM:i:0	MD:Z:1325
ENSG00000080815|PSEN1|394_8	0	ENST00000700273.1	1500	30	40M	*	0	0	ggagactggaacacaaccatagcctgtttcgtagccatat	*	NM:i:0	MD:Z:1539
ENSG00000080815|PSEN1|394_8	0	ENST00000700389.1	1604	30	40M	*	0	0	ggagactggaacacaaccatagcctgtttcgtagccatat	*	NM:i:0	MD:Z:1643
ENSG00000080815|PSEN1|394_8	0	ENST00000700306.1	1493	30	40M	*	0	0	ggagactggaacacaaccatagcctgtttcgtagccatat	*	NM:i:0	MD:Z:1532
ENSG00000080815|PSEN1|394_8	0	ENST00000700307.1	1347	30	40M	*	0	0	ggagactggaacacaaccatagcctgtttcgtagccatat	*	NM:i:0	MD:Z:1386
ENSG00000080815|PSEN1|394_8	0	ENST00000554131.6	1468	30	40M	*	0	0	ggagactggaacacaaccatagcctgtttcgtagccatat	*	NM:i:0	MD:Z:1507
ENSG00000080815|PSEN1|394_8	0	ENST00000700312.1	1316	30	40M	*	0	0	ggagactggaacacaaccatagcctgtttcgtagccatat	*	NM:i:0	MD:Z:1355
ENSG00000080815|PSEN1|394_8	0	ENST00000700313.1	1441	30	40M	*	0	0	ggagactggaacacaaccatagcctgtttcgtagccatat	*	NM:i:0	MD:Z:1480
ENSG00000080815|PSEN1|394_8	0	ENST00000700317.1	1384	30	40M	*	0	0	ggagactggaacacaaccatagcctgtttcgtagccatat	*	NM:i:0	MD:Z:1423
ENSG00000080815|PSEN1|394_8	0	ENST00000700320.1	1443	30	40M	*	0	0	ggagactggaacacaaccatagcctgtttcgtagccatat	*	NM:i:0	MD:Z:1482
ENSG00000080815|PSEN1|394_8	0	ENST00000700321.1	1418	30	40M	*	0	0	ggagactggaacacaaccatagcctgtttcgtagccatat	*	NM:i:0	MD:Z:1457
ENSG00000080815|PSEN1|394_8	0	ENST00000324501.10	1416	30	40M	*	0	0	ggagactggaacacaaccatagcctgtttcgtagccatat	*	NM:i:0	MD:Z:1455
ENSG00000080815|PSEN1|394_8	0	ENST00000700322.1	1370	30	40M	*	0	0	ggagactggaacacaaccatagcctgtttcgtagccatat	*	NM:i:0	MD:Z:1409
ENSG00000080815|PSEN1|394_8	0	ENST00000700323.1	1460	30	40M	*	0	0	ggagactggaacacaaccatagcctgtttcgtagccatat	*	NM:i:0	MD:Z:1499
ENSG00000080815|PSEN1|394_8	0	ENST00000700324.1	1422	30	40M	*	0	0	ggagactggaacacaaccatagcctgtttcgtagccatat	*	NM:i:0	MD:Z:1461
ENSG00000080815|PSEN1|394_8	0	ENST00000700375.1	1479	30	40M	*	0	0	ggagactggaacacaaccatagcctgtttcgtagccatat	*	NM:i:0	MD:Z:1518
ENSG00000080815|PSEN1|394_8	0	ENST00000700378.1	1800	30	40M	*	0	0	ggagactggaacacaaccatagcctgtttcgtagccatat	*	NM:i:0	MD:Z:1839
ENSG00000080815|PSEN1|394_8	0	ENST00000394164.5	1734	30	40M	*	0	0	ggagactggaacacaaccatagcctgtttcgtagccatat	*	NM:i:0	MD:Z:1773
ENSG00000080815|PSEN1|394_8	0	ENST00000700468.1	1228	30	40M	*	0	0	ggagactggaacacaaccatagcctgtttcgtagccatat	*	NM:i:0	MD:Z:1267
ENSG00000080815|PSEN1|394_8	0	ENST00000700437.1	1331	30	40M	*	0	0	ggagactggaacacaaccatagcctgtttcgtagccatat	*	NM:i:0	MD:Z:1370
ENSG00000080815|PSEN1|394_8	0	ENST00000700469.1	1333	30	40M	*	0	0	ggagactggaacacaaccatagcctgtttcgtagccatat	*	NM:i:0	MD:Z:1372
ENSG00000080815|PSEN1|394_8	0	ENST00000557511.5	1030	30	40M	*	0	0	ggagactggaacacaaccatagcctgtttcgtagccatat	*	NM:i:0	MD:Z:1069
ENSG00000080815|PSEN1|394_9	0	ENST00000700265.1	1412	30	40M	*	0	0	gccagctcttccaatctccatcacctttgggcttgttttc	*	NM:i:0	MD:Z:1451
ENSG00000080815|PSEN1|394_9	0	ENST00000700267.1	1453	30	40M	*	0	0	gccagctcttccaatctccatcacctttgggcttgttttc	*	NM:i:0	MD:Z:1492
ENSG00000065361|ERBB3|283_3	0	ENST00000683018.1	186	30	40M	*	0	0	ctgcagtggattcgagaagtgacaggctatgtcctcgtgg	*	NM:i:0	MD:Z:225
ENSG00000065361|ERBB3|283_4	0	ENST00000683059.1	318	30	40M	*	0	0	gaagtttgccatcttcgtcatgttgaactataacaccaac	*	NM:i:0	MD:Z:357
ENSG00000065361|ERBB3|283_4	0	ENST00000411731.6	503	30	40M	*	0	0	gaagtttgccatcttcgtcatgttgaactataacaccaac	*	NM:i:0	MD:Z:542
ENSG00000065361|ERBB3|283_4	0	ENST00000267101.8	475	30	40M	*	0	0	gaagtttgccatcttcgtcatgttgaactataacaccaac	*	NM:i:0	MD:Z:514
ENSG00000065361|ERBB3|283_4	0	ENST00000683164.1	493	30	40M	*	0	0	gaagtttgccatcttcgtcatgttgaactataacaccaac	*	NM:i:0	MD:Z:532
ENSG00000065361|ERBB3|283_4	0	ENST00000415288.6	382	30	40M	*	0	0	gaagtttgccatcttcgtcatgttgaactataacaccaac	*	NM:i:0	MD:Z:421
ENSG00000065361|ERBB3|283_4	0	ENST00000683018.1	296	30	40M	*	0	0	gaagtttgccatcttcgtcatgttgaactataacaccaac	*	NM:i:0	MD:Z:335
ENSG00000102755|FLT1|211_5	0	ENST00000451650.1	863	30	40M	*	0	0	ctgaggacttcttcaaggaaagtatttcagctccgaagtt	*	NM:i:2	MD:Z:20g13c867
ENSG00000102755|FLT1|211_5	0	ENST00000282397.9	3854	30	40M	*	0	0	ctgaggacttcttcaaggaaagtatttcagctccgaagtt	*	NM:i:0	MD:Z:3893
ENSG00000102755|FLT1|211_6	0	ENST00000282397.9	3768	30	40M	*	0	0	tgtacaacaggatggtaaagactacatcccaatcaatgcc	*	NM:i:0	MD:Z:3807
ENSG00000102755|FLT1|211_6	0	ENST00000451650.1	777	30	40M	*	0	0	tgtacaacaggatggtaaagactacatcccaatcaatgcc	*	NM:i:3	MD:Z:4t26c3g780
ENSG00000102755|FLT1|211_7	0	ENST00000282397.9	3633	30	40M	*	0	0	catgaggatgagagctcctgagtactctactcctgaaatc	*	NM:i:0	MD:Z:3672
ENSG00000102755|FLT1|211_8	0	ENST00000282397.9	3582	30	40M	*	0	0	atacccaggagtacaaatggatgaggacttttgcagtcgc	*	NM:i:0	MD:Z:3621
ENSG00000102755|FLT1|211_9	0	ENST00000282397.9	3355	30	40M	*	0	0	gcagcgagaaacattcttttatctgagaacaacgtggtga	*	NM:i:0	MD:Z:3394
ENSG00000102755|FLT1|211_9	0	ENST00000451650.1	364	30	40M	*	0	0	gcagcgagaaacattcttttatctgagaacaacgtggtga	*	NM:i:2	MD:Z:5a26t370
ENSG00000102755|FLT1|211_10	0	ENST00000282397.9	1769	30	40M	*	0	0	acagcaacatgggaaacagaattgagagcatcactcagcg	*	NM:i:0	MD:Z:1808
ENSG00000102755|FLT1|211_10	0	ENST00000541932.5	1769	30	40M	*	0	0	acagcaacatgggaaacagaattgagagcatcactcagcg	*	NM:i:0	MD:Z:1808
ENSG00000102755|FLT1|211_10	0	ENST00000615840.5	1769	30	40M	*	0	0	acagcaacatgggaaacagaattgagagcatcactcagcg	*	NM:i:0	MD:Z:1808
ENSG00000102755|FLT1|211_10	0	ENST00000639477.1	1786	30	40M	*	0	0	acagcaacatgggaaacagaattgagagcatcactcagcg	*	NM:i:0	MD:Z:1825
ENSG00000102755|FLT1|211_11	0	ENST00000282397.9	1479	30	40M	*	0	0	ggatgcagggaattatacaatcttgctgagcataaaacag	*	NM:i:0	MD:Z:1518
ENSG00000102755|FLT1|211_11	0	ENST00000541932.5	1479	30	40M	*	0	0	ggatgcagggaattatacaatcttgctgagcataaaacag	*	NM:i:0	MD:Z:1518
ENSG00000102755|FLT1|211_11	0	ENST00000615840.5	1479	30	40M	*	0	0	ggatgcagggaattatacaatcttgctgagcataaaacag	*	NM:i:0	MD:Z:1518
ENSG00000102755|FLT1|211_11	0	ENST00000639477.1	1496	30	40M	*	0	0	ggatgcagggaattatacaatcttgctgagcataaaacag	*	NM:i:0	MD:Z:1535
ENSG00000102755|FLT1|211_12	0	ENST00000282397.9	1376	30	40M	*	0	0	cgccggaagttgtatggttaaaagatgggttacctgcgac	*	NM:i:0	MD:Z:1415
ENSG00000102755|FLT1|211_12	0	ENST00000541932.5	1376	30	40M	*	0	0	cgccggaagttgtatggttaaaagatgggttacctgcgac	*	NM:i:0	MD:Z:1415
ENSG00000102755|FLT1|211_12	0	ENST00000615840.5	1376	30	40M	*	0	0	cgccggaagttgtatggttaaaagatgggttacctgcgac	*	NM:i:0	MD:Z:1415
ENSG00000102755|FLT1|211_12	0	ENST00000639477.1	1393	30	40M	*	0	0	cgccggaagttgtatggttaaaagatgggttacctgcgac	*	NM:i:0	MD:Z:1432
ENSG00000102755|FLT1|211_13	0	ENST00000282397.9	1279	30	40M	*	0	0	gcattcatcactgtgaaacatcgaaaacagcaggtgcttg	*	NM:i:0	MD:Z:1318
ENSG00000102755|FLT1|211_13	0	ENST00000541932.5	1279	30	40M	*	0	0	gcattcatcactgtgaaacatcgaaaacagcaggtgcttg	*	NM:i:0	MD:Z:1318
ENSG00000102755|FLT1|211_13	0	ENST00000615840.5	1279	30	40M	*	0	0	gcattcatcactgtgaaacatcgaaaacagcaggtgcttg	*	NM:i:0	MD:Z:1318
ENSG00000102755|FLT1|211_13	0	ENST00000639477.1	1296	30	40M	*	0	0	gcattcatcactgtgaaacatcgaaaacagcaggtgcttg	*	NM:i:0	MD:Z:1335
ENSG00000102755|FLT1|211_14	0	ENST00000282397.9	1225	30	40M	*	0	0	aggagtggaccatcattcaaatctgttaacacctcagtgc	*	NM:i:0	MD:Z:1264
ENSG00000102755|FLT1|211_14	0	ENST00000541932.5	1225	30	40M	*	0	0	aggagtggaccatcattcaaatctgttaacacctcagtgc	*	NM:i:0	MD:Z:1264
ENSG00000102755|FLT1|211_14	0	ENST00000615840.5	1225	30	40M	*	0	0	aggagtggaccatcattcaaatctgttaacacctcagtgc	*	NM:i:0	MD:Z:1264
ENSG00000102755|FLT1|211_14	0	ENST00000639477.1	1242	30	40M	*	0	0	aggagtggaccatcattcaaatctgttaacacctcagtgc	*	NM:i:0	MD:Z:1281
ENSG00000187720|THSD4|76_15	0	ENST00000355327.7	7708	30	40M	*	0	0	gggaaggcaagtacacagctatgcactttccgtttctgac	*	NM:i:0	MD:Z:7747
ENSG00000187720|THSD4|76_15	0	ENST00000261862.8	7881	30	40M	*	0	0	gggaaggcaagtacacagctatgcactttccgtttctgac	*	NM:i:0	MD:Z:7920
ENSG00000173546|CSPG4|73_1	0	ENST00000308508.5	6136	30	40M	*	0	0	accaacttctcctcctctcatgaccacttcagagtcctgg	*	NM:i:0	MD:Z:6175
ENSG00000173546|CSPG4|73_2	0	ENST00000308508.5	5028	30	40M	*	0	0	cttcactcaggcagaggtctacgctgggaatattctgtat	*	NM:i:0	MD:Z:5067
ENSG00000173546|CSPG4|73_3	0	ENST00000308508.5	4471	30	40M	*	0	0	gtggccttcactgtcactgtcctgcctgtcaatgaccaac	*	NM:i:0	MD:Z:4510
ENSG00000173546|CSPG4|73_3	0	ENST00000567704.5	4225	30	40M	*	0	0	gtggccttcactgtcactgtcctgcctgtcaatgaccaac	*	NM:i:0	MD:Z:4264
ENSG00000173546|CSPG4|73_3	0	ENST00000565545.1	251	30	40M	*	0	0	gtggccttcactgtcactgtcctgcctgtcaatgaccaac	*	NM:i:0	MD:Z:290
ENSG00000173546|CSPG4|73_4	0	ENST00000308508.5	3831	30	40M	*	0	0	gatctacgtcttccagggagaggcagctgagatcagaagg	*	NM:i:0	MD:Z:3870
ENSG00000173546|CSPG4|73_4	0	ENST00000567704.5	3613	30	40M	*	0	0	gatctacgtcttccagggagaggcagctgagatcagaagg	*	NM:i:0	MD:Z:3652
ENSG00000173546|CSPG4|73_4	0	ENST00000456932.6	3617	30	40M	*	0	0	gatctacgtcttccagggagaggcagctgagatcagaagg	*	NM:i:1	MD:Z:7a3648
ENSG00000173546|CSPG4|73_4	0	ENST00000612093.1	49	30	40M	*	0	0	gatctacgtcttccagggagaggcagctgagatcagaagg	*	NM:i:1	MD:Z:7a80
ENSG00000173546|CSPG4|73_4	0	ENST00000560634.1	3708	30	40M	*	0	0	gatctacgtcttccagggagaggcagctgagatcagaagg	*	NM:i:1	MD:Z:7a3739
ENSG00000173546|CSPG4|73_4	0	ENST00000558801.1	7332	30	39M1S	*	0	0	gatctacgtcttccagggagaggcagctgagatcagaagg	*	NM:i:1	MD:Z:7a7362
ENSG00000173546|CSPG4|73_4	0	ENST00000748147.1	553	30	39M1S	*	0	0	gatctacgtcttccagggagaggcagctgagatcagaagg	*	NM:i:1	MD:Z:7a583
ENSG00000173546|CSPG4|73_4	0	ENST00000558731.1	3636	30	39M1S	*	0	0	gatctacgtcttccagggagaggcagctgagatcagaagg	*	NM:i:1	MD:Z:7a3666
ENSG00000173546|CSPG4|73_4	0	ENST00000558282.5	3619	30	40M	*	0	0	gatctacgtcttccagggagaggcagctgagatcagaagg	*	NM:i:1	MD:Z:7a3650
ENSG00000173546|CSPG4|73_4	0	ENST00000559989.1	280	30	40M	*	0	0	gatctacgtcttccagggagaggcagctgagatcagaagg	*	NM:i:1	MD:Z:7a311
ENSG00000173546|CSPG4|73_4	0	ENST00000306853.1	672	30	40M	*	0	0	gatctacgtcttccagggagaggcagctgagatcagaagg	*	NM:i:2	MD:Z:7a6t696
ENSG00000173546|CSPG4|73_4	0	ENST00000418188.1	3673	30	40M	*	0	0	gatctacgtcttccagggagaggcagctgagatcagaagg	*	NM:i:2	MD:Z:7a6t3697
ENSG00000173546|CSPG4|73_4	0	ENST00000333235.3	3673	30	40M	*	0	0	gatctacgtcttccagggagaggcagctgagatcagaagg	*	NM:i:2	MD:Z:7a6t3697
ENSG00000173546|CSPG4|73_4	0	ENST00000306641.1	672	30	40M	*	0	0	gatctacgtcttccagggagaggcagctgagatcagaagg	*	NM:i:2	MD:Z:7a6t696
ENSG00000173546|CSPG4|73_5	0	ENST00000308508.5	2843	30	40M	*	0	0	tctctgctgaccacctctttgtcaagagtctcaacagtgc	*	NM:i:0	MD:Z:2882
ENSG00000173546|CSPG4|73_5	0	ENST00000567704.5	2630	30	40M	*	0	0	tctctgctgaccacctctttgtcaagagtctcaacagtgc	*	NM:i:2	MD:Z:9c1t2657
ENSG00000173546|CSPG4|73_6	0	ENST00000308508.5	2559	30	40M	*	0	0	ttatgaggtggttcaggctcccaggaaaggcaaccttcaa	*	NM:i:0	MD:Z:2598
ENSG00000173546|CSPG4|73_6	0	ENST00000456932.6	2365	30	3S37M	*	0	0	ttatgaggtggttcaggctcccaggaaaggcaaccttcaa	*	NM:i:1	MD:Z:31t2369
ENSG00000173546|CSPG4|73_6	0	ENST00000560634.1	2456	30	3S37M	*	0	0	ttatgaggtggttcaggctcccaggaaaggcaaccttcaa	*	NM:i:0	MD:Z:2492
ENSG00000173546|CSPG4|73_6	0	ENST00000558801.1	6065	30	3S37M	*	0	0	ttatgaggtggttcaggctcccaggaaaggcaaccttcaa	*	NM:i:1	MD:Z:31t6069
ENSG00000173546|CSPG4|73_6	0	ENST00000558731.1	2369	30	3S37M	*	0	0	ttatgaggtggttcaggctcccaggaaaggcaaccttcaa	*	NM:i:1	MD:Z:31t2373
ENSG00000173546|CSPG4|73_6	0	ENST00000558282.5	2366	30	3S37M	*	0	0	ttatgaggtggttcaggctcccaggaaaggcaaccttcaa	*	NM:i:1	MD:Z:31t2370
ENSG00000173546|CSPG4|73_6	0	ENST00000418188.1	2359	30	3S37M	*	0	0	ttatgaggtggttcaggctcccaggaaaggcaaccttcaa	*	NM:i:0	MD:Z:2395
ENSG00000173546|CSPG4|73_6	0	ENST00000333235.3	2359	30	3S37M	*	0	0	ttatgaggtggttcaggctcccaggaaaggcaaccttcaa	*	NM:i:0	MD:Z:2395
ENSG00000173546|CSPG4|73_6	0	ENST00000567704.5	2348	30	40M	*	0	0	ttatgaggtggttcaggctcccaggaaaggcaaccttcaa	*	NM:i:1	MD:Z:9a2377
ENSG00000173546|CSPG4|73_7	0	ENST00000308508.5	2396	30	40M	*	0	0	agatcctgagcaatctgtccttcccagtgaccatccagag	*	NM:i:0	MD:Z:2435
ENSG00000173546|CSPG4|73_7	0	ENST00000567704.5	2187	30	2S38M	*	0	0	agatcctgagcaatctgtccttcccagtgaccatccagag	*	NM:i:0	MD:Z:2224
ENSG00000173546|CSPG4|73_7	0	ENST00000456932.6	2201	30	2S38M	*	0	0	agatcctgagcaatctgtccttcccagtgaccatccagag	*	NM:i:1	MD:Z:22t2215
ENSG00000173546|CSPG4|73_7	0	ENST00000560634.1	2292	30	2S38M	*	0	0	agatcctgagcaatctgtccttcccagtgaccatccagag	*	NM:i:1	MD:Z:22t2306
ENSG00000173546|CSPG4|73_7	0	ENST00000558801.1	5901	30	2S38M	*	0	0	agatcctgagcaatctgtccttcccagtgaccatccagag	*	NM:i:1	MD:Z:22t5915
ENSG00000173546|CSPG4|73_7	0	ENST00000558731.1	2205	30	2S38M	*	0	0	agatcctgagcaatctgtccttcccagtgaccatccagag	*	NM:i:1	MD:Z:22t2219
ENSG00000173546|CSPG4|73_7	0	ENST00000558282.5	2202	30	2S38M	*	0	0	agatcctgagcaatctgtccttcccagtgaccatccagag	*	NM:i:1	MD:Z:22t2216
ENSG00000173546|CSPG4|73_7	0	ENST00000418188.1	2198	30	2S38M	*	0	0	agatcctgagcaatctgtccttcccagtgaccatccagag	*	NM:i:1	MD:Z:22t2212
ENSG00000173546|CSPG4|73_7	0	ENST00000333235.3	2198	30	2S38M	*	0	0	agatcctgagcaatctgtccttcccagtgaccatccagag	*	NM:i:1	MD:Z:22t2212
ENSG00000173546|CSPG4|73_8	0	ENST00000308508.5	753	30	40M	*	0	0	tcaggacgaaggaaccctagagtttacactcaccacacag	*	NM:i:0	MD:Z:792
ENSG00000173546|CSPG4|73_8	0	ENST00000567704.5	562	30	40M	*	0	0	tcaggacgaaggaaccctagagtttacactcaccacacag	*	NM:i:0	MD:Z:601
ENSG00000173546|CSPG4|73_8	0	ENST00000801303.1	1333	30	40M	*	0	0	tcaggacgaaggaaccctagagtttacactcaccacacag	*	NM:i:2	MD:Z:6t11g1353
ENSG00000173546|CSPG4|73_8	0	ENST00000801302.1	1012	30	40M	*	0	0	tcaggacgaaggaaccctagagtttacactcaccacacag	*	NM:i:2	MD:Z:6t11g1032
ENSG00000173546|CSPG4|73_8	0	ENST00000456932.6	572	30	40M	*	0	0	tcaggacgaaggaaccctagagtttacactcaccacacag	*	NM:i:2	MD:Z:6t11g592
ENSG00000173546|CSPG4|73_8	0	ENST00000741729.1	853	30	40M	*	0	0	tcaggacgaaggaaccctagagtttacactcaccacacag	*	NM:i:2	MD:Z:6t11g873
ENSG00000173546|CSPG4|73_8	0	ENST00000560634.1	645	30	40M	*	0	0	tcaggacgaaggaaccctagagtttacactcaccacacag	*	NM:i:2	MD:Z:6t11g665
ENSG00000173546|CSPG4|73_8	0	ENST00000558801.1	4272	30	40M	*	0	0	tcaggacgaaggaaccctagagtttacactcaccacacag	*	NM:i:2	MD:Z:6t11g4292
ENSG00000173546|CSPG4|73_8	0	ENST00000558731.1	576	30	40M	*	0	0	tcaggacgaaggaaccctagagtttacactcaccacacag	*	NM:i:2	MD:Z:6t11g596
ENSG00000173546|CSPG4|73_8	0	ENST00000558282.5	573	30	40M	*	0	0	tcaggacgaaggaaccctagagtttacactcaccacacag	*	NM:i:2	MD:Z:6t11g593
ENSG00000103811|CTSH|112_1	0	ENST00000220166.10	878	30	40M	*	0	0	ctgccataaaactccagataaagtaaaccatgcagtactg	*	NM:i:0	MD:Z:917
ENSG00000103811|CTSH|112_1	0	ENST00000677011.1	902	30	40M	*	0	0	ctgccataaaactccagataaagtaaaccatgcagtactg	*	NM:i:0	MD:Z:941
ENSG00000103811|CTSH|112_1	0	ENST00000677207.1	783	30	40M	*	0	0	ctgccataaaactccagataaagtaaaccatgcagtactg	*	NM:i:0	MD:Z:822
ENSG00000182601|HS3ST4|294_1	0	ENST00000331351.6	576	30	40M	*	0	0	caccttgtccctgtctgtcacctacctgtgctacagcctc	*	NM:i:0	MD:Z:615
ENSG00000182601|HS3ST4|294_2	0	ENST00000331351.6	1152	30	40M	*	0	0	cttcttcgacaggaactacgaaaaggggttggagtggtac	*	NM:i:0	MD:Z:1191
ENSG00000182601|HS3ST4|294_3	0	ENST00000331351.6	1446	30	40M	*	0	0	tgccattcgaatagggatctatgcgctgcatctggaaaac	*	NM:i:0	MD:Z:1485
ENSG00000182601|HS3ST4|294_4	0	ENST00000331351.6	1505	30	40M	*	0	0	tctcccagatcctctttgtcagtggtgagcgactcattgt	*	NM:i:0	MD:Z:1544
ENSG00000182601|HS3ST4|294_5	0	ENST00000331351.6	1590	30	40M	*	0	0	caaacgtgttgtgactgagaagcatttctatttcaacaaa	*	NM:i:0	MD:Z:1629
ENSG00000182601|HS3ST4|294_6	0	ENST00000331351.6	1682	30	40M	*	0	0	gcttaggcaagagcaaaggtcggactcatcctcgcattga	*	NM:i:0	MD:Z:1721
ENSG00000168807|SNTB2|258_5	0	ENST00000336278.9	1063	30	40M	*	0	0	gagaaggatttgctgctctatgactgtatgccgtggacaa	*	NM:i:0	MD:Z:1102
ENSG00000168807|SNTB2|258_6	0	ENST00000336278.9	1184	30	40M	*	0	0	cctcccttggatctgaccttacatttgctaccaggacagg	*	NM:i:0	MD:Z:1223
ENSG00000168807|SNTB2|258_7	0	ENST00000336278.9	1244	30	40M	*	0	0	tgcatctcttcagggtggagacacatcgggatctgtcatc	*	NM:i:0	MD:Z:1283
ENSG00000168807|SNTB2|258_8	0	ENST00000336278.9	1405	30	40M	*	0	0	accatctcaagggaaaatggaggctccagcagcatattgt	*	NM:i:0	MD:Z:1444
ENSG00000064270|ATP2C2|199_1	0	ENST00000416219.6	170	30	40M	*	0	0	ggacgaagaggaagccttgattgatgaacagagtgagctg	*	NM:i:0	MD:Z:209
ENSG00000064270|ATP2C2|199_1	0	ENST00000262429.9	159	30	40M	*	0	0	ggacgaagaggaagccttgattgatgaacagagtgagctg	*	NM:i:0	MD:Z:198
ENSG00000064270|ATP2C2|199_2	0	ENST00000416219.6	260	30	40M	*	0	0	gtgcaaatgccagaaagaggatttggccagagcgttttgt	*	NM:i:0	MD:Z:299
ENSG00000064270|ATP2C2|199_2	0	ENST00000262429.9	249	30	40M	*	0	0	gtgcaaatgccagaaagaggatttggccagagcgttttgt	*	NM:i:0	MD:Z:288
ENSG00000064270|ATP2C2|199_3	0	ENST00000416219.6	384	30	40M	*	0	0	agcgaacctgtgtggaagaaatacctggatcagtttaaga	*	NM:i:0	MD:Z:423
ENSG00000064270|ATP2C2|199_3	0	ENST00000262429.9	373	30	40M	*	0	0	agcgaacctgtgtggaagaaatacctggatcagtttaaga	*	NM:i:0	MD:Z:412
ENSG00000064270|ATP2C2|199_4	0	ENST00000416219.6	541	30	40M	*	0	0	aggagtacaggtcggagaaatctctggaagagctgaccaa	*	NM:i:0	MD:Z:580
ENSG00000064270|ATP2C2|199_4	0	ENST00000262429.9	530	30	40M	*	0	0	aggagtacaggtcggagaaatctctggaagagctgaccaa	*	NM:i:0	MD:Z:569
ENSG00000064270|ATP2C2|199_5	0	ENST00000416219.6	868	30	40M	*	0	0	tcgtgattggaacaggggaaagctctcagttcggagaagt	*	NM:i:0	MD:Z:907
ENSG00000064270|ATP2C2|199_5	0	ENST00000262429.9	857	30	40M	*	0	0	tcgtgattggaacaggggaaagctctcagttcggagaagt	*	NM:i:0	MD:Z:896
ENSG00000064270|ATP2C2|199_6	0	ENST00000416219.6	1243	30	40M	*	0	0	ctgccaatgaaatgacagtgacccagcttgtaacgtcaga	*	NM:i:0	MD:Z:1282
ENSG00000064270|ATP2C2|199_6	0	ENST00000262429.9	1232	30	40M	*	0	0	ctgccaatgaaatgacagtgacccagcttgtaacgtcaga	*	NM:i:0	MD:Z:1271
ENSG00000261371|PECAM1|396_8	0	ENST00000563924.6	245	30	40M	*	0	0	tgacccttctgctctgttcaagccttgagggtcaagaaaa	*	NM:i:0	MD:Z:284
ENSG00000125398|SOX9|271_1	0	ENST00000245479.3	375	30	40M	*	0	0	gaatctcctggaccccttcatgaagatgaccgacgagcag	*	NM:i:0	MD:Z:414
ENSG00000125398|SOX9|271_2	0	ENST00000245479.3	540	30	40M	*	0	0	cgagcccgatctgaagaaggagagcgaggaggacaagttc	*	NM:i:0	MD:Z:579
ENSG00000125398|SOX9|271_3	0	ENST00000245479.3	1935	30	40M	*	0	0	gatgatcctaaaaataaccgaagaaagagaggaccaacca	*	NM:i:0	MD:Z:1974
ENSG00000125398|SOX9|271_4	0	ENST00000245479.3	2097	30	40M	*	0	0	acatgacctatccaagcgcattacccacttgtggccaatc	*	NM:i:0	MD:Z:2136
ENSG00000125398|SOX9|271_5	0	ENST00000245479.3	2170	30	40M	*	0	0	cgaaatcaacgagaaactggactttttaaaccctcttcag	*	NM:i:0	MD:Z:2209
ENSG00000125398|SOX9|271_6	0	ENST00000245479.3	2225	30	40M	*	0	0	tgatggagaatcgtgtgatcagtgtgctaaatctctctgc	*	NM:i:0	MD:Z:2264
ENSG00000125398|SOX9|271_7	0	ENST00000245479.3	2421	30	40M	*	0	0	cttatttttccaacagctaaactactcttagttgaacagt	*	NM:i:0	MD:Z:2460
ENSG00000125398|SOX9|271_8	0	ENST00000245479.3	2469	30	40M	*	0	0	gcttttcttgcaaccagagtatttttgtacagatttgctt	*	NM:i:0	MD:Z:2508
ENSG00000171885|AQP4|215_1	0	ENST00000383168.9	880	30	40M	*	0	0	gagacggatgacctgattctaaaacctggagtggtgcatg	*	NM:i:0	MD:Z:919
ENSG00000171885|AQP4|215_1	0	ENST00000672981.2	880	30	40M	*	0	0	gagacggatgacctgattctaaaacctggagtggtgcatg	*	NM:i:0	MD:Z:919
ENSG00000171885|AQP4|215_1	0	ENST00000672188.1	925	30	40M	*	0	0	gagacggatgacctgattctaaaacctggagtggtgcatg	*	NM:i:0	MD:Z:964
ENSG00000171885|AQP4|215_1	0	ENST00000581374.5	1082	30	40M	*	0	0	gagacggatgacctgattctaaaacctggagtggtgcatg	*	NM:i:0	MD:Z:1121
ENSG00000171885|AQP4|215_1	0	ENST00000440832.7	1059	30	40M	*	0	0	gagacggatgacctgattctaaaacctggagtggtgcatg	*	NM:i:0	MD:Z:1098
ENSG00000171885|AQP4|215_1	0	ENST00000675739.1	781	30	40M	*	0	0	gagacggatgacctgattctaaaacctggagtggtgcatg	*	NM:i:0	MD:Z:820
ENSG00000152214|RIT2|61_4	0	ENST00000326695.10	503	30	40M	*	0	0	tttaaagagctcatttttcaggtccgccacacctatgaaa	*	NM:i:0	MD:Z:542
ENSG00000152214|RIT2|61_4	0	ENST00000589109.5	509	30	40M	*	0	0	tttaaagagctcatttttcaggtccgccacacctatgaaa	*	NM:i:0	MD:Z:548
ENSG00000152214|RIT2|61_4	0	ENST00000590910.1	529	30	40M	*	0	0	tttaaagagctcatttttcaggtccgccacacctatgaaa	*	NM:i:0	MD:Z:568
ENSG00000152214|RIT2|61_5	0	ENST00000326695.10	450	30	40M	*	0	0	tcatcatctgctactccgtcactgaccgtcaatcatttca	*	NM:i:0	MD:Z:489
ENSG00000152214|RIT2|61_5	0	ENST00000589109.5	456	30	40M	*	0	0	tcatcatctgctactccgtcactgaccgtcaatcatttca	*	NM:i:0	MD:Z:495
ENSG00000152214|RIT2|61_5	0	ENST00000590910.1	476	30	40M	*	0	0	tcatcatctgctactccgtcactgaccgtcaatcatttca	*	NM:i:0	MD:Z:515
ENSG00000152214|RIT2|61_6	0	ENST00000590910.1	368	30	40M	*	0	0	tgtgactggctgaaacacagatgggaagtagagctgtggg	*	NM:i:0	MD:Z:407
ENSG00000152214|RIT2|61_7	0	ENST00000326695.10	341	30	40M	*	0	0	acccaggtcaggattgacaatgagccagcttacttggaca	*	NM:i:0	MD:Z:380
ENSG00000152214|RIT2|61_7	0	ENST00000589109.5	347	30	40M	*	0	0	acccaggtcaggattgacaatgagccagcttacttggaca	*	NM:i:0	MD:Z:386
ENSG00000152214|RIT2|61_7	0	ENST00000590910.1	305	30	40M	*	0	0	acccaggtcaggattgacaatgagccagcttacttggaca	*	NM:i:0	MD:Z:344
ENSG00000152214|RIT2|61_8	0	ENST00000326695.10	227	30	40M	*	0	0	tacaaggtggtaatgctgggagcagggggagttggtaaaa	*	NM:i:0	MD:Z:266
ENSG00000152214|RIT2|61_8	0	ENST00000589109.5	233	30	40M	*	0	0	tacaaggtggtaatgctgggagcagggggagttggtaaaa	*	NM:i:0	MD:Z:272
ENSG00000152214|RIT2|61_8	0	ENST00000590910.1	191	30	40M	*	0	0	tacaaggtggtaatgctgggagcagggggagttggtaaaa	*	NM:i:0	MD:Z:230
ENSG00000152214|RIT2|61_9	0	ENST00000326695.10	59	30	40M	*	0	0	gtactaaaacctttgctttgacacagttttagagttgctt	*	NM:i:0	MD:Z:98
ENSG00000152214|RIT2|61_9	0	ENST00000589109.5	65	30	40M	*	0	0	gtactaaaacctttgctttgacacagttttagagttgctt	*	NM:i:0	MD:Z:104
ENSG00000152214|RIT2|61_9	0	ENST00000590910.1	23	30	40M	*	0	0	gtactaaaacctttgctttgacacagttttagagttgctt	*	NM:i:0	MD:Z:62
ENSG00000167306|MYO5B|202_1	0	ENST00000590532.2	349	30	40M	*	0	0	atacgaacaatccaggcacaactacaagagcggaatgacc	*	NM:i:0	MD:Z:388
ENSG00000167306|MYO5B|202_1	0	ENST00000285039.12	5734	30	40M	*	0	0	atacgaacaatccaggcacaactacaagagcggaatgacc	*	NM:i:0	MD:Z:5773
ENSG00000167306|MYO5B|202_1	0	ENST00000592688.1	1345	30	40M	*	0	0	atacgaacaatccaggcacaactacaagagcggaatgacc	*	NM:i:0	MD:Z:1384
ENSG00000167306|MYO5B|202_1	0	ENST00000610994.1	1136	30	40M	*	0	0	atacgaacaatccaggcacaactacaagagcggaatgacc	*	NM:i:3	MD:Z:4a3g22a1143
ENSG00000167306|MYO5B|202_1	0	ENST00000449815.2	1127	30	9S28M3S	*	0	0	atacgaacaatccaggcacaactacaagagcggaatgacc	*	NM:i:1	MD:Z:22a1131
ENSG00000167306|MYO5B|202_1	0	ENST00000431872.1	1123	30	40M	*	0	0	atacgaacaatccaggcacaactacaagagcggaatgacc	*	NM:i:3	MD:Z:4a3g22a1130
ENSG00000167306|MYO5B|202_2	0	ENST00000449815.2	1046	30	40M	*	0	0	cagcagattgtcaaaattttaaacctttatactcccctga	*	NM:i:2	MD:Z:29g0c1054
ENSG00000167306|MYO5B|202_2	0	ENST00000590532.2	277	30	40M	*	0	0	cagcagattgtcaaaattttaaacctttatactcccctga	*	NM:i:0	MD:Z:316
ENSG00000167306|MYO5B|202_2	0	ENST00000285039.12	5662	30	40M	*	0	0	cagcagattgtcaaaattttaaacctttatactcccctga	*	NM:i:0	MD:Z:5701
ENSG00000167306|MYO5B|202_2	0	ENST00000592688.1	1273	30	40M	*	0	0	cagcagattgtcaaaattttaaacctttatactcccctga	*	NM:i:0	MD:Z:1312
ENSG00000167306|MYO5B|202_2	0	ENST00000587055.1	198	30	8S32M	*	0	0	cagcagattgtcaaaattttaaacctttatactcccctga	*	NM:i:2	MD:Z:7g2g218
ENSG00000167306|MYO5B|202_3	0	ENST00000590532.2	157	30	40M	*	0	0	cagagtggagcagttcagaccatggaacctctgatccaag	*	NM:i:0	MD:Z:196
ENSG00000167306|MYO5B|202_3	0	ENST00000285039.12	5542	30	40M	*	0	0	cagagtggagcagttcagaccatggaacctctgatccaag	*	NM:i:0	MD:Z:5581
ENSG00000167306|MYO5B|202_3	0	ENST00000592688.1	1153	30	40M	*	0	0	cagagtggagcagttcagaccatggaacctctgatccaag	*	NM:i:0	MD:Z:1192
ENSG00000167306|MYO5B|202_3	0	ENST00000610994.1	944	30	40M	*	0	0	cagagtggagcagttcagaccatggaacctctgatccaag	*	NM:i:1	MD:Z:10t972
ENSG00000167306|MYO5B|202_3	0	ENST00000449815.2	926	30	40M	*	0	0	cagagtggagcagttcagaccatggaacctctgatccaag	*	NM:i:1	MD:Z:10t954
ENSG00000167306|MYO5B|202_4	0	ENST00000610994.1	898	30	40M	*	0	0	caatataagtcagcttgaggagtggcttcggggaagaaac	*	NM:i:1	MD:Z:28t908
ENSG00000167306|MYO5B|202_4	0	ENST00000449815.2	880	30	40M	*	0	0	caatataagtcagcttgaggagtggcttcggggaagaaac	*	NM:i:1	MD:Z:28t890
ENSG00000167306|MYO5B|202_4	0	ENST00000590532.2	111	30	40M	*	0	0	caatataagtcagcttgaggagtggcttcggggaagaaac	*	NM:i:0	MD:Z:150
ENSG00000167306|MYO5B|202_4	0	ENST00000285039.12	5496	30	40M	*	0	0	caatataagtcagcttgaggagtggcttcggggaagaaac	*	NM:i:0	MD:Z:5535
ENSG00000167306|MYO5B|202_4	0	ENST00000592688.1	1107	30	40M	*	0	0	caatataagtcagcttgaggagtggcttcggggaagaaac	*	NM:i:0	MD:Z:1146
ENSG00000179242|CDH4|250_7	0	ENST00000614565.5	2330	30	40M	*	0	0	acagactctggaaaccctcccctgtccaacacgtccatca	*	NM:i:0	MD:Z:2369
ENSG00000179242|CDH4|250_7	0	ENST00000611855.4	2355	30	40M	*	0	0	acagactctggaaaccctcccctgtccaacacgtccatca	*	NM:i:0	MD:Z:2394
ENSG00000179242|CDH4|250_7	0	ENST00000543233.2	2137	30	40M	*	0	0	acagactctggaaaccctcccctgtccaacacgtccatca	*	NM:i:0	MD:Z:2176
ENSG00000179242|CDH4|250_8	0	ENST00000614565.5	2963	30	40M	*	0	0	aagaagctggcggacatgtatggaggtggtgaagaggatt	*	NM:i:0	MD:Z:3002
ENSG00000179242|CDH4|250_8	0	ENST00000611855.4	2988	30	40M	*	0	0	aagaagctggcggacatgtatggaggtggtgaagaggatt	*	NM:i:0	MD:Z:3027
ENSG00000179242|CDH4|250_8	0	ENST00000543233.2	2770	30	40M	*	0	0	aagaagctggcggacatgtatggaggtggtgaagaggatt	*	NM:i:0	MD:Z:2809
ENSG00000179242|CDH4|250_8	0	ENST00000454567.1	37	30	19S20M1S	*	0	0	aagaagctggcggacatgtatggaggtggtgaagaggatt	*	NM:i:0	MD:Z:56
ENSG00000154645|CHODL|267_1	0	ENST00000400128.5	363	30	40M	*	0	0	tgacttcaagcatccctgctacaaaatggcctacttccat	*	NM:i:0	MD:Z:402
ENSG00000154645|CHODL|267_1	0	ENST00000400127.5	181	30	40M	*	0	0	tgacttcaagcatccctgctacaaaatggcctacttccat	*	NM:i:0	MD:Z:220
ENSG00000154645|CHODL|267_1	0	ENST00000400131.5	81	30	40M	*	0	0	tgacttcaagcatccctgctacaaaatggcctacttccat	*	NM:i:0	MD:Z:120
ENSG00000154645|CHODL|267_1	0	ENST00000400135.5	181	30	40M	*	0	0	tgacttcaagcatccctgctacaaaatggcctacttccat	*	NM:i:0	MD:Z:220
ENSG00000154645|CHODL|267_1	0	ENST00000299295.7	490	30	40M	*	0	0	tgacttcaagcatccctgctacaaaatggcctacttccat	*	NM:i:0	MD:Z:529
ENSG00000154645|CHODL|267_1	0	ENST00000543733.5	115	30	40M	*	0	0	tgacttcaagcatccctgctacaaaatggcctacttccat	*	NM:i:0	MD:Z:154
ENSG00000154645|CHODL|267_1	0	ENST00000338326.4	27	30	40M	*	0	0	tgacttcaagcatccctgctacaaaatggcctacttccat	*	NM:i:0	MD:Z:66
ENSG00000154645|CHODL|267_2	0	ENST00000400128.5	486	30	40M	*	0	0	agcagaacagaagttaatagagagcatgttgcaaaacctg	*	NM:i:0	MD:Z:525
ENSG00000141510|TP53|84_3	0	ENST00000714408.1	1494	30	40M	*	0	0	tctttgaacccttgcttgcaataggtgtgcgtcagaagca	*	NM:i:0	MD:Z:1533
ENSG00000141510|TP53|84_3	0	ENST00000714409.1	2318	30	40M	*	0	0	tctttgaacccttgcttgcaataggtgtgcgtcagaagca	*	NM:i:0	MD:Z:2357
ENSG00000141510|TP53|84_3	0	ENST00000576024.2	1314	30	40M	*	0	0	tctttgaacccttgcttgcaataggtgtgcgtcagaagca	*	NM:i:0	MD:Z:1353
ENSG00000141510|TP53|84_3	0	ENST00000714359.1	1375	30	40M	*	0	0	tctttgaacccttgcttgcaataggtgtgcgtcagaagca	*	NM:i:0	MD:Z:1414
ENSG00000141510|TP53|84_4	0	ENST00000504290.5	1066	30	40M	*	0	0	agtctacctcccgccataaaaaactcatgttcaagacaga	*	NM:i:0	MD:Z:1105
ENSG00000141510|TP53|84_4	0	ENST00000504937.5	1006	30	40M	*	0	0	agtctacctcccgccataaaaaactcatgttcaagacaga	*	NM:i:0	MD:Z:1045
ENSG00000141510|TP53|84_4	0	ENST00000510385.5	1139	30	40M	*	0	0	agtctacctcccgccataaaaaactcatgttcaagacaga	*	NM:i:0	MD:Z:1178
ENSG00000141510|TP53|84_4	0	ENST00000610623.4	1066	30	40M	*	0	0	agtctacctcccgccataaaaaactcatgttcaagacaga	*	NM:i:0	MD:Z:1105
ENSG00000141510|TP53|84_4	0	ENST00000618944.4	1139	30	40M	*	0	0	agtctacctcccgccataaaaaactcatgttcaagacaga	*	NM:i:0	MD:Z:1178
ENSG00000141510|TP53|84_4	0	ENST00000619186.4	1006	30	40M	*	0	0	agtctacctcccgccataaaaaactcatgttcaagacaga	*	NM:i:0	MD:Z:1045
ENSG00000141510|TP53|84_4	0	ENST00000610292.4	1374	30	40M	*	0	0	agtctacctcccgccataaaaaactcatgttcaagacaga	*	NM:i:0	MD:Z:1413
ENSG00000141510|TP53|84_4	0	ENST00000620739.4	1314	30	40M	*	0	0	agtctacctcccgccataaaaaactcatgttcaagacaga	*	NM:i:0	MD:Z:1353
ENSG00000141510|TP53|84_4	0	ENST00000420246.6	1390	30	40M	*	0	0	agtctacctcccgccataaaaaactcatgttcaagacaga	*	NM:i:0	MD:Z:1429
ENSG00000141510|TP53|84_4	0	ENST00000455263.6	1317	30	40M	*	0	0	agtctacctcccgccataaaaaactcatgttcaagacaga	*	NM:i:0	MD:Z:1356
ENSG00000141510|TP53|84_4	0	ENST00000610538.4	1317	30	40M	*	0	0	agtctacctcccgccataaaaaactcatgttcaagacaga	*	NM:i:0	MD:Z:1356
ENSG00000141510|TP53|84_4	0	ENST00000622645.4	1390	30	40M	*	0	0	agtctacctcccgccataaaaaactcatgttcaagacaga	*	NM:i:0	MD:Z:1429
ENSG00000141510|TP53|84_4	0	ENST00000714357.1	1194	30	40M	*	0	0	agtctacctcccgccataaaaaactcatgttcaagacaga	*	NM:i:0	MD:Z:1233
ENSG00000141510|TP53|84_4	0	ENST00000445888.6	1260	30	40M	*	0	0	agtctacctcccgccataaaaaactcatgttcaagacaga	*	NM:i:0	MD:Z:1299
ENSG00000141510|TP53|84_4	0	ENST00000604348.6	1242	30	40M	*	0	0	agtctacctcccgccataaaaaactcatgttcaagacaga	*	NM:i:0	MD:Z:1281
ENSG00000141510|TP53|84_4	0	ENST00000619485.4	1260	30	40M	*	0	0	agtctacctcccgccataaaaaactcatgttcaagacaga	*	NM:i:0	MD:Z:1299
ENSG00000141510|TP53|84_4	0	ENST00000269305.9	1266	30	40M	*	0	0	agtctacctcccgccataaaaaactcatgttcaagacaga	*	NM:i:0	MD:Z:1305
ENSG00000141510|TP53|84_4	0	ENST00000714408.1	1360	30	40M	*	0	0	agtctacctcccgccataaaaaactcatgttcaagacaga	*	NM:i:0	MD:Z:1399
ENSG00000141510|TP53|84_4	0	ENST00000714409.1	2184	30	40M	*	0	0	agtctacctcccgccataaaaaactcatgttcaagacaga	*	NM:i:0	MD:Z:2223
ENSG00000141510|TP53|84_4	0	ENST00000576024.2	1180	30	40M	*	0	0	agtctacctcccgccataaaaaactcatgttcaagacaga	*	NM:i:0	MD:Z:1219
ENSG00000141510|TP53|84_4	0	ENST00000714359.1	1241	30	40M	*	0	0	agtctacctcccgccataaaaaactcatgttcaagacaga	*	NM:i:0	MD:Z:1280
ENSG00000141510|TP53|84_5	0	ENST00000714356.1	1048	30	40M	*	0	0	gtaatctactgggacggaacagctttgaggtgcgtgtttg	*	NM:i:0	MD:Z:1087
ENSG00000141510|TP53|84_5	0	ENST00000359597.8	785	30	40M	*	0	0	gtaatctactgggacggaacagctttgaggtgcgtgtttg	*	NM:i:0	MD:Z:824
ENSG00000141510|TP53|84_5	0	ENST00000504290.5	667	30	40M	*	0	0	gtaatctactgggacggaacagctttgaggtgcgtgtttg	*	NM:i:0	MD:Z:706
ENSG00000141510|TP53|84_5	0	ENST00000504937.5	667	30	40M	*	0	0	gtaatctactgggacggaacagctttgaggtgcgtgtttg	*	NM:i:0	MD:Z:706
ENSG00000141510|TP53|84_5	0	ENST00000510385.5	667	30	40M	*	0	0	gtaatctactgggacggaacagctttgaggtgcgtgtttg	*	NM:i:0	MD:Z:706
ENSG00000141510|TP53|84_5	0	ENST00000610623.4	667	30	40M	*	0	0	gtaatctactgggacggaacagctttgaggtgcgtgtttg	*	NM:i:0	MD:Z:706
ENSG00000141510|TP53|84_5	0	ENST00000618944.4	667	30	40M	*	0	0	gtaatctactgggacggaacagctttgaggtgcgtgtttg	*	NM:i:0	MD:Z:706
ENSG00000141510|TP53|84_5	0	ENST00000619186.4	667	30	40M	*	0	0	gtaatctactgggacggaacagctttgaggtgcgtgtttg	*	NM:i:0	MD:Z:706
ENSG00000141510|TP53|84_5	0	ENST00000610292.4	1035	30	40M	*	0	0	gtaatctactgggacggaacagctttgaggtgcgtgtttg	*	NM:i:0	MD:Z:1074
ENSG00000141510|TP53|84_5	0	ENST00000620739.4	975	30	40M	*	0	0	gtaatctactgggacggaacagctttgaggtgcgtgtttg	*	NM:i:0	MD:Z:1014
ENSG00000141510|TP53|84_5	0	ENST00000420246.6	918	30	40M	*	0	0	gtaatctactgggacggaacagctttgaggtgcgtgtttg	*	NM:i:0	MD:Z:957
ENSG00000141510|TP53|84_5	0	ENST00000455263.6	918	30	40M	*	0	0	gtaatctactgggacggaacagctttgaggtgcgtgtttg	*	NM:i:0	MD:Z:957
ENSG00000141510|TP53|84_5	0	ENST00000610538.4	918	30	40M	*	0	0	gtaatctactgggacggaacagctttgaggtgcgtgtttg	*	NM:i:0	MD:Z:957
ENSG00000141510|TP53|84_5	0	ENST00000622645.4	918	30	40M	*	0	0	gtaatctactgggacggaacagctttgaggtgcgtgtttg	*	NM:i:0	MD:Z:957
ENSG00000141510|TP53|84_5	0	ENST00000714357.1	855	30	40M	*	0	0	gtaatctactgggacggaacagctttgaggtgcgtgtttg	*	NM:i:0	MD:Z:894
ENSG00000141510|TP53|84_5	0	ENST00000445888.6	921	30	40M	*	0	0	gtaatctactgggacggaacagctttgaggtgcgtgtttg	*	NM:i:0	MD:Z:960
ENSG00000141510|TP53|84_5	0	ENST00000604348.6	903	30	40M	*	0	0	gtaatctactgggacggaacagctttgaggtgcgtgtttg	*	NM:i:0	MD:Z:942
ENSG00000141510|TP53|84_5	0	ENST00000619485.4	921	30	40M	*	0	0	gtaatctactgggacggaacagctttgaggtgcgtgtttg	*	NM:i:0	MD:Z:960
ENSG00000141510|TP53|84_5	0	ENST00000269305.9	927	30	40M	*	0	0	gtaatctactgggacggaacagctttgaggtgcgtgtttg	*	NM:i:0	MD:Z:966
ENSG00000141510|TP53|84_5	0	ENST00000714408.1	927	30	40M	*	0	0	gtaatctactgggacggaacagctttgaggtgcgtgtttg	*	NM:i:0	MD:Z:966
ENSG00000141510|TP53|84_5	0	ENST00000714409.1	927	30	40M	*	0	0	gtaatctactgggacggaacagctttgaggtgcgtgtttg	*	NM:i:0	MD:Z:966
ENSG00000141510|TP53|84_5	0	ENST00000576024.2	948	30	40M	*	0	0	gtaatctactgggacggaacagctttgaggtgcgtgtttg	*	NM:i:0	MD:Z:987
ENSG00000141510|TP53|84_5	0	ENST00000714359.1	902	30	40M	*	0	0	gtaatctactgggacggaacagctttgaggtgcgtgtttg	*	NM:i:0	MD:Z:941
ENSG00000141510|TP53|84_6	0	ENST00000413465.6	668	30	40M	*	0	0	ctgaggttggctctgactgtaccaccatccactacaacta	*	NM:i:0	MD:Z:707
ENSG00000141510|TP53|84_6	0	ENST00000714356.1	931	30	40M	*	0	0	ctgaggttggctctgactgtaccaccatccactacaacta	*	NM:i:0	MD:Z:970
ENSG00000141510|TP53|84_6	0	ENST00000359597.8	668	30	40M	*	0	0	ctgaggttggctctgactgtaccaccatccactacaacta	*	NM:i:0	MD:Z:707
ENSG00000141510|TP53|84_6	0	ENST00000504290.5	550	30	40M	*	0	0	ctgaggttggctctgactgtaccaccatccactacaacta	*	NM:i:0	MD:Z:589
ENSG00000141510|TP53|84_6	0	ENST00000504937.5	550	30	40M	*	0	0	ctgaggttggctctgactgtaccaccatccactacaacta	*	NM:i:0	MD:Z:589
ENSG00000141510|TP53|84_6	0	ENST00000510385.5	550	30	40M	*	0	0	ctgaggttggctctgactgtaccaccatccactacaacta	*	NM:i:0	MD:Z:589
ENSG00000141510|TP53|84_6	0	ENST00000610623.4	550	30	40M	*	0	0	ctgaggttggctctgactgtaccaccatccactacaacta	*	NM:i:0	MD:Z:589
ENSG00000141510|TP53|84_6	0	ENST00000618944.4	550	30	40M	*	0	0	ctgaggttggctctgactgtaccaccatccactacaacta	*	NM:i:0	MD:Z:589
ENSG00000141510|TP53|84_6	0	ENST00000619186.4	550	30	40M	*	0	0	ctgaggttggctctgactgtaccaccatccactacaacta	*	NM:i:0	MD:Z:589
ENSG00000141510|TP53|84_6	0	ENST00000610292.4	918	30	40M	*	0	0	ctgaggttggctctgactgtaccaccatccactacaacta	*	NM:i:0	MD:Z:957
ENSG00000141510|TP53|84_6	0	ENST00000620739.4	858	30	40M	*	0	0	ctgaggttggctctgactgtaccaccatccactacaacta	*	NM:i:0	MD:Z:897
ENSG00000141510|TP53|84_6	0	ENST00000420246.6	801	30	40M	*	0	0	ctgaggttggctctgactgtaccaccatccactacaacta	*	NM:i:0	MD:Z:840
ENSG00000141510|TP53|84_6	0	ENST00000455263.6	801	30	40M	*	0	0	ctgaggttggctctgactgtaccaccatccactacaacta	*	NM:i:0	MD:Z:840
ENSG00000141510|TP53|84_6	0	ENST00000610538.4	801	30	40M	*	0	0	ctgaggttggctctgactgtaccaccatccactacaacta	*	NM:i:0	MD:Z:840
ENSG00000141510|TP53|84_6	0	ENST00000622645.4	801	30	40M	*	0	0	ctgaggttggctctgactgtaccaccatccactacaacta	*	NM:i:0	MD:Z:840
ENSG00000141510|TP53|84_6	0	ENST00000714357.1	738	30	40M	*	0	0	ctgaggttggctctgactgtaccaccatccactacaacta	*	NM:i:0	MD:Z:777
ENSG00000141510|TP53|84_6	0	ENST00000445888.6	804	30	40M	*	0	0	ctgaggttggctctgactgtaccaccatccactacaacta	*	NM:i:0	MD:Z:843
ENSG00000141510|TP53|84_6	0	ENST00000604348.6	786	30	40M	*	0	0	ctgaggttggctctgactgtaccaccatccactacaacta	*	NM:i:0	MD:Z:825
ENSG00000141510|TP53|84_6	0	ENST00000619485.4	804	30	40M	*	0	0	ctgaggttggctctgactgtaccaccatccactacaacta	*	NM:i:0	MD:Z:843
ENSG00000141510|TP53|84_6	0	ENST00000269305.9	810	30	40M	*	0	0	ctgaggttggctctgactgtaccaccatccactacaacta	*	NM:i:0	MD:Z:849
ENSG00000141510|TP53|84_6	0	ENST00000714408.1	810	30	40M	*	0	0	ctgaggttggctctgactgtaccaccatccactacaacta	*	NM:i:0	MD:Z:849
ENSG00000141510|TP53|84_6	0	ENST00000714409.1	810	30	40M	*	0	0	ctgaggttggctctgactgtaccaccatccactacaacta	*	NM:i:0	MD:Z:849
ENSG00000141510|TP53|84_6	0	ENST00000576024.2	831	30	40M	*	0	0	ctgaggttggctctgactgtaccaccatccactacaacta	*	NM:i:0	MD:Z:870
ENSG00000141510|TP53|84_6	0	ENST00000714359.1	785	30	40M	*	0	0	ctgaggttggctctgactgtaccaccatccactacaacta	*	NM:i:0	MD:Z:824
ENSG00000141510|TP53|84_7	0	ENST00000413465.6	603	30	40M	*	0	0	gcgtgtggagtatttggatgacagaaacacttttcgacat	*	NM:i:0	MD:Z:642
ENSG00000141510|TP53|84_7	0	ENST00000714356.1	866	30	40M	*	0	0	gcgtgtggagtatttggatgacagaaacacttttcgacat	*	NM:i:0	MD:Z:905
ENSG00000141510|TP53|84_7	0	ENST00000359597.8	603	30	40M	*	0	0	gcgtgtggagtatttggatgacagaaacacttttcgacat	*	NM:i:0	MD:Z:642
ENSG00000141510|TP53|84_7	0	ENST00000504290.5	485	30	40M	*	0	0	gcgtgtggagtatttggatgacagaaacacttttcgacat	*	NM:i:0	MD:Z:524
ENSG00000141510|TP53|84_7	0	ENST00000504937.5	485	30	40M	*	0	0	gcgtgtggagtatttggatgacagaaacacttttcgacat	*	NM:i:0	MD:Z:524
ENSG00000141510|TP53|84_7	0	ENST00000510385.5	485	30	40M	*	0	0	gcgtgtggagtatttggatgacagaaacacttttcgacat	*	NM:i:0	MD:Z:524
ENSG00000141510|TP53|84_7	0	ENST00000610623.4	485	30	40M	*	0	0	gcgtgtggagtatttggatgacagaaacacttttcgacat	*	NM:i:0	MD:Z:524
ENSG00000141510|TP53|84_7	0	ENST00000618944.4	485	30	40M	*	0	0	gcgtgtggagtatttggatgacagaaacacttttcgacat	*	NM:i:0	MD:Z:524
ENSG00000141510|TP53|84_7	0	ENST00000619186.4	485	30	40M	*	0	0	gcgtgtggagtatttggatgacagaaacacttttcgacat	*	NM:i:0	MD:Z:524
ENSG00000141510|TP53|84_7	0	ENST00000610292.4	853	30	40M	*	0	0	gcgtgtggagtatttggatgacagaaacacttttcgacat	*	NM:i:0	MD:Z:892
ENSG00000141510|TP53|84_7	0	ENST00000620739.4	793	30	40M	*	0	0	gcgtgtggagtatttggatgacagaaacacttttcgacat	*	NM:i:0	MD:Z:832
ENSG00000141510|TP53|84_7	0	ENST00000420246.6	736	30	40M	*	0	0	gcgtgtggagtatttggatgacagaaacacttttcgacat	*	NM:i:0	MD:Z:775
ENSG00000141510|TP53|84_7	0	ENST00000455263.6	736	30	40M	*	0	0	gcgtgtggagtatttggatgacagaaacacttttcgacat	*	NM:i:0	MD:Z:775
ENSG00000141510|TP53|84_7	0	ENST00000610538.4	736	30	40M	*	0	0	gcgtgtggagtatttggatgacagaaacacttttcgacat	*	NM:i:0	MD:Z:775
ENSG00000141510|TP53|84_7	0	ENST00000622645.4	736	30	40M	*	0	0	gcgtgtggagtatttggatgacagaaacacttttcgacat	*	NM:i:0	MD:Z:775
ENSG00000141510|TP53|84_7	0	ENST00000714357.1	673	30	40M	*	0	0	gcgtgtggagtatttggatgacagaaacacttttcgacat	*	NM:i:0	MD:Z:712
ENSG00000141510|TP53|84_7	0	ENST00000445888.6	739	30	40M	*	0	0	gcgtgtggagtatttggatgacagaaacacttttcgacat	*	NM:i:0	MD:Z:778
ENSG00000141510|TP53|84_7	0	ENST00000604348.6	721	30	40M	*	0	0	gcgtgtggagtatttggatgacagaaacacttttcgacat	*	NM:i:0	MD:Z:760
ENSG00000125869|LAMP5|204_4	0	ENST00000246070.3	461	30	40M	*	0	0	tattgtaccttatgatgtgtgggccagcaactacgtagat	*	NM:i:0	MD:Z:500
ENSG00000125869|LAMP5|204_5	0	ENST00000427562.6	795	30	40M	*	0	0	ctacgactcctcggagaaaacccacttcaaagacgcagtc	*	NM:i:0	MD:Z:834
ENSG00000125869|LAMP5|204_5	0	ENST00000246070.3	695	30	40M	*	0	0	ctacgactcctcggagaaaacccacttcaaagacgcagtc	*	NM:i:0	MD:Z:734
ENSG00000125869|LAMP5|204_6	0	ENST00000427562.6	889	30	40M	*	0	0	gctgggaagtcctatgagtgtcaagctcaacaaaccattt	*	NM:i:0	MD:Z:928
ENSG00000125869|LAMP5|204_6	0	ENST00000246070.3	789	30	40M	*	0	0	gctgggaagtcctatgagtgtcaagctcaacaaaccattt	*	NM:i:0	MD:Z:828
ENSG00000125869|LAMP5|204_7	0	ENST00000427562.6	1005	30	40M	*	0	0	ctcagattttgtcttcagtgaagagcataaatgcccagtg	*	NM:i:0	MD:Z:1044
ENSG00000125869|LAMP5|204_7	0	ENST00000246070.3	905	30	40M	*	0	0	ctcagattttgtcttcagtgaagagcataaatgcccagtg	*	NM:i:0	MD:Z:944
ENSG00000125869|LAMP5|204_8	0	ENST00000427562.6	1081	30	40M	*	0	0	attttggggctcatcttgggcctcgtcatcatggtaacac	*	NM:i:0	MD:Z:1120
ENSG00000125869|LAMP5|204_8	0	ENST00000246070.3	981	30	40M	*	0	0	attttggggctcatcttgggcctcgtcatcatggtaacac	*	NM:i:0	MD:Z:1020
ENSG00000125869|LAMP5|204_9	0	ENST00000246070.3	1276	30	40M	*	0	0	ggagactctttcggatttgtagggtgaaatggcaattatt	*	NM:i:0	MD:Z:1315
ENSG00000185052|SLC24A3|280_1	0	ENST00000328041.11	365	30	40M	*	0	0	taggggaagacagaaagtggatgatggcgaggaagctgat	*	NM:i:0	MD:Z:404
ENSG00000185052|SLC24A3|280_2	0	ENST00000328041.11	493	30	40M	*	0	0	gacatcttcacaaacgaggatagaagacaaggtgcggtgg	*	NM:i:0	MD:Z:532
ENSG00000185052|SLC24A3|280_3	0	ENST00000328041.11	591	30	40M	*	0	0	cttcttcgtcccttccttggaaaagatctgtgagcgcctg	*	NM:i:0	MD:Z:630
ENSG00000185052|SLC24A3|280_4	0	ENST00000328041.11	837	30	40M	*	0	0	cctgctgagggattctatttactacacgctgtctgtgatc	*	NM:i:0	MD:Z:876
ENSG00000185052|SLC24A3|280_5	0	ENST00000328041.11	907	30	40M	*	0	0	gtttcctggtgggagtctttagtccttgtgctgatgtatc	*	NM:i:0	MD:Z:946
ENSG00000185052|SLC24A3|280_6	0	ENST00000328041.11	952	30	40M	*	0	0	tacattgtcatcatgaaatataacgcttgcatacatcagt	*	NM:i:0	MD:Z:991
ENSG00000185052|SLC24A3|280_7	0	ENST00000328041.11	1286	30	40M	*	0	0	gggcttataccaacggggaatctgaggtggccatcaaaat	*	NM:i:0	MD:Z:1325
ENSG00000185052|SLC24A3|280_8	0	ENST00000328041.11	1562	30	40M	*	0	0	ggccgctgagtttcgtcttatacttcactgtacccaactg	*	NM:i:0	MD:Z:1601
ENSG00000053438|NNAT|347_1	0	ENST00000346199.3	447	30	40M	*	0	0	gagaagcagtaccgacaatgacgaagataccagatccctt	*	NM:i:0	MD:Z:486
ENSG00000053438|NNAT|347_1	0	ENST00000647955.1	439	30	40M	*	0	0	gagaagcagtaccgacaatgacgaagataccagatccctt	*	NM:i:0	MD:Z:478
ENSG00000053438|NNAT|347_1	0	ENST00000649309.2	479	30	40M	*	0	0	gagaagcagtaccgacaatgacgaagataccagatccctt	*	NM:i:0	MD:Z:518
ENSG00000053438|NNAT|347_1	0	ENST00000649451.1	484	30	40M	*	0	0	gagaagcagtaccgacaatgacgaagataccagatccctt	*	NM:i:0	MD:Z:523
ENSG00000053438|NNAT|347_1	0	ENST00000649697.1	428	30	40M	*	0	0	gagaagcagtaccgacaatgacgaagataccagatccctt	*	NM:i:0	MD:Z:467
ENSG00000053438|NNAT|347_2	0	ENST00000346199.3	655	30	40M	*	0	0	tggaaatcaaaacaccgcaccagccagcagaatggacatt	*	NM:i:0	MD:Z:694
ENSG00000053438|NNAT|347_2	0	ENST00000647955.1	647	30	40M	*	0	0	tggaaatcaaaacaccgcaccagccagcagaatggacatt	*	NM:i:0	MD:Z:686
ENSG00000053438|NNAT|347_2	0	ENST00000649309.2	687	30	40M	*	0	0	tggaaatcaaaacaccgcaccagccagcagaatggacatt	*	NM:i:0	MD:Z:726
ENSG00000053438|NNAT|347_2	0	ENST00000649451.1	692	30	40M	*	0	0	tggaaatcaaaacaccgcaccagccagcagaatggacatt	*	NM:i:0	MD:Z:731
ENSG00000053438|NNAT|347_3	0	ENST00000346199.3	762	30	40M	*	0	0	gagggcacagttgaggaaggagggtggttaagaaatacag	*	NM:i:0	MD:Z:801
ENSG00000053438|NNAT|347_3	0	ENST00000647955.1	754	30	40M	*	0	0	gagggcacagttgaggaaggagggtggttaagaaatacag	*	NM:i:0	MD:Z:793
ENSG00000053438|NNAT|347_3	0	ENST00000649309.2	794	30	40M	*	0	0	gagggcacagttgaggaaggagggtggttaagaaatacag	*	NM:i:0	MD:Z:833
ENSG00000053438|NNAT|347_3	0	ENST00000649451.1	799	30	40M	*	0	0	gagggcacagttgaggaaggagggtggttaagaaatacag	*	NM:i:0	MD:Z:838
ENSG00000053438|NNAT|347_4	0	ENST00000346199.3	909	30	40M	*	0	0	ccaaaataatgtgtcacttgatttggaactattcaagcag	*	NM:i:0	MD:Z:948
ENSG00000053438|NNAT|347_4	0	ENST00000647955.1	901	30	40M	*	0	0	ccaaaataatgtgtcacttgatttggaactattcaagcag	*	NM:i:0	MD:Z:940
ENSG00000053438|NNAT|347_4	0	ENST00000649309.2	941	30	40M	*	0	0	ccaaaataatgtgtcacttgatttggaactattcaagcag	*	NM:i:0	MD:Z:980
ENSG00000053438|NNAT|347_4	0	ENST00000649451.1	946	30	40M	*	0	0	ccaaaataatgtgtcacttgatttggaactattcaagcag	*	NM:i:0	MD:Z:985
ENSG00000182463|TSHZ2|110_1	0	ENST00000371497.10	1236	30	40M	*	0	0	cagagatgcctcagacaagaaagcacacactcacgtcagg	*	NM:i:0	MD:Z:1275
ENSG00000182463|TSHZ2|110_1	0	ENST00000603338.2	654	30	40M	*	0	0	cagagatgcctcagacaagaaagcacacactcacgtcagg	*	NM:i:0	MD:Z:693
ENSG00000103811|CTSH|112_7	0	ENST00000615999.5	222	30	40M	*	0	0	acacatttaaaatggcactgaaccaattttcagacatgag	*	NM:i:0	MD:Z:261
ENSG00000103811|CTSH|112_7	0	ENST00000677207.1	200	30	12S28M	*	0	0	acacatttaaaatggcactgaaccaattttcagacatgag	*	NM:i:0	MD:Z:227
ENSG00000103811|CTSH|112_8	0	ENST00000220166.10	175	30	40M	*	0	0	catggatgtctaagcaccgtaagacctacagtacggagga	*	NM:i:0	MD:Z:214
ENSG00000103811|CTSH|112_8	0	ENST00000677810.1	175	30	40M	*	0	0	catggatgtctaagcaccgtaagacctacagtacggagga	*	NM:i:0	MD:Z:214
ENSG00000103811|CTSH|112_8	0	ENST00000677316.1	281	30	40M	*	0	0	catggatgtctaagcaccgtaagacctacagtacggagga	*	NM:i:0	MD:Z:320
ENSG00000103811|CTSH|112_8	0	ENST00000676880.1	162	30	40M	*	0	0	catggatgtctaagcaccgtaagacctacagtacggagga	*	NM:i:0	MD:Z:201
ENSG00000103811|CTSH|112_8	0	ENST00000528741.6	87	30	40M	*	0	0	catggatgtctaagcaccgtaagacctacagtacggagga	*	NM:i:0	MD:Z:126
ENSG00000103811|CTSH|112_8	0	ENST00000677534.1	175	30	40M	*	0	0	catggatgtctaagcaccgtaagacctacagtacggagga	*	NM:i:0	MD:Z:214
ENSG00000103811|CTSH|112_8	0	ENST00000677936.1	164	30	40M	*	0	0	catggatgtctaagcaccgtaagacctacagtacggagga	*	NM:i:0	MD:Z:203
ENSG00000103811|CTSH|112_8	0	ENST00000677789.1	147	30	40M	*	0	0	catggatgtctaagcaccgtaagacctacagtacggagga	*	NM:i:0	MD:Z:186
ENSG00000103811|CTSH|112_8	0	ENST00000615999.5	114	30	40M	*	0	0	catggatgtctaagcaccgtaagacctacagtacggagga	*	NM:i:0	MD:Z:153
ENSG00000103811|CTSH|112_8	0	ENST00000677011.1	211	30	12S28M	*	0	0	catggatgtctaagcaccgtaagacctacagtacggagga	*	NM:i:0	MD:Z:238
ENSG00000103811|CTSH|112_8	0	ENST00000678644.1	354	30	12S28M	*	0	0	catggatgtctaagcaccgtaagacctacagtacggagga	*	NM:i:0	MD:Z:381
ENSG00000103888|CEMIP|278_1	0	ENST00000220244.7	707	30	40M	*	0	0	tgaagtacattggggttggtaaaggaggcgctcttgagtt	*	NM:i:0	MD:Z:746
ENSG00000103888|CEMIP|278_1	0	ENST00000394685.8	839	30	40M	*	0	0	tgaagtacattggggttggtaaaggaggcgctcttgagtt	*	NM:i:0	MD:Z:878
ENSG00000103888|CEMIP|278_1	0	ENST00000356249.9	778	30	40M	*	0	0	tgaagtacattggggttggtaaaggaggcgctcttgagtt	*	NM:i:0	MD:Z:817
ENSG00000103888|CEMIP|278_2	0	ENST00000220244.7	1016	30	40M	*	0	0	atctggatgacatggccaggaaggcgatgaccaaattggg	*	NM:i:0	MD:Z:1055
ENSG00000103888|CEMIP|278_2	0	ENST00000394685.8	1148	30	40M	*	0	0	atctggatgacatggccaggaaggcgatgaccaaattggg	*	NM:i:0	MD:Z:1187
ENSG00000103888|CEMIP|278_2	0	ENST00000356249.9	1087	30	40M	*	0	0	atctggatgacatggccaggaaggcgatgaccaaattggg	*	NM:i:0	MD:Z:1126
ENSG00000103888|CEMIP|278_3	0	ENST00000220244.7	1296	30	40M	*	0	0	gactaaaggtggggagaaaatttcagacctctggaaagct	*	NM:i:0	MD:Z:1335
ENSG00000103888|CEMIP|278_3	0	ENST00000394685.8	1428	30	40M	*	0	0	gactaaaggtggggagaaaatttcagacctctggaaagct	*	NM:i:0	MD:Z:1467
ENSG00000103888|CEMIP|278_3	0	ENST00000356249.9	1367	30	40M	*	0	0	gactaaaggtggggagaaaatttcagacctctggaaagct	*	NM:i:0	MD:Z:1406
ENSG00000105695|MAG|120_4	0	ENST00000361922.8	1717	30	40M	*	0	0	tttgccatcctgattgccatcgtctgctacattacccaga	*	NM:i:0	MD:Z:1756
ENSG00000105695|MAG|120_4	0	ENST00000537831.2	1677	30	40M	*	0	0	tttgccatcctgattgccatcgtctgctacattacccaga	*	NM:i:0	MD:Z:1716
ENSG00000105695|MAG|120_4	0	ENST00000392213.8	1690	30	40M	*	0	0	tttgccatcctgattgccatcgtctgctacattacccaga	*	NM:i:0	MD:Z:1729
ENSG00000105695|MAG|120_5	0	ENST00000361922.8	2281	30	40M	*	0	0	cctctctaacctcctttaccctcatctgtctggaggggag	*	NM:i:0	MD:Z:2320
ENSG00000105695|MAG|120_5	0	ENST00000537831.2	2196	30	40M	*	0	0	cctctctaacctcctttaccctcatctgtctggaggggag	*	NM:i:0	MD:Z:2235
ENSG00000105695|MAG|120_5	0	ENST00000392213.8	2209	30	40M	*	0	0	cctctctaacctcctttaccctcatctgtctggaggggag	*	NM:i:0	MD:Z:2248
ENSG00000205155|PSENEN|99_1	0	ENST00000591949.1	211	30	40M	*	0	0	gagtgtccaatgaggagaaattgaacctgtgccggaagta	*	NM:i:0	MD:Z:250
ENSG00000205155|PSENEN|99_1	0	ENST00000222266.2	154	30	40M	*	0	0	gagtgtccaatgaggagaaattgaacctgtgccggaagta	*	NM:i:0	MD:Z:193
ENSG00000205155|PSENEN|99_1	0	ENST00000587708.7	160	30	40M	*	0	0	gagtgtccaatgaggagaaattgaacctgtgccggaagta	*	NM:i:0	MD:Z:199
ENSG00000205155|PSENEN|99_1	0	ENST00000591613.2	133	30	40M	*	0	0	gagtgtccaatgaggagaaattgaacctgtgccggaagta	*	NM:i:0	MD:Z:172
ENSG00000205155|PSENEN|99_2	0	ENST00000591949.1	421	30	40M	*	0	0	atcttggtgggaagggacaatggaggatccaaaatgttgg	*	NM:i:0	MD:Z:460
ENSG00000205155|PSENEN|99_3	0	ENST00000591949.1	690	30	40M	*	0	0	acttctgcacatactggggccctgcttattctcccaggac	*	NM:i:0	MD:Z:729
ENSG00000205155|PSENEN|99_3	0	ENST00000222266.2	449	30	40M	*	0	0	acttctgcacatactggggccctgcttattctcccaggac	*	NM:i:0	MD:Z:488
ENSG00000205155|PSENEN|99_3	0	ENST00000587708.7	455	30	40M	*	0	0	acttctgcacatactggggccctgcttattctcccaggac	*	NM:i:0	MD:Z:494
ENSG00000205155|PSENEN|99_4	0	ENST00000591949.1	765	30	40M	*	0	0	cccttctcaaactcctaagacttgttttcatgtcccacgt	*	NM:i:0	MD:Z:804
ENSG00000205155|PSENEN|99_4	0	ENST00000222266.2	524	30	40M	*	0	0	cccttctcaaactcctaagacttgttttcatgtcccacgt	*	NM:i:0	MD:Z:563
ENSG00000205155|PSENEN|99_4	0	ENST00000587708.7	530	30	40M	*	0	0	cccttctcaaactcctaagacttgttttcatgtcccacgt	*	NM:i:0	MD:Z:569
ENSG00000205155|PSENEN|99_5	0	ENST00000587708.7	677	30	40M	*	0	0	gagagctttgtacgaggcttagtatttagacatgatgtac	*	NM:i:0	MD:Z:716
ENSG00000205155|PSENEN|99_6	0	ENST00000587708.7	722	30	40M	*	0	0	ttacagtgcatactactcataatcttctgaactaggaact	*	NM:i:0	MD:Z:761
ENSG00000205155|PSENEN|99_7	0	ENST00000587708.7	913	30	40M	*	0	0	atttctaggggctgttatcctgtactggtagtcgtgaatt	*	NM:i:0	MD:Z:952
ENSG00000205155|PSENEN|99_8	0	ENST00000587708.7	973	30	40M	*	0	0	tgtgggctgcagtattctcatcagaagtgtagatcacgat	*	NM:i:0	MD:Z:1012
ENSG00000167755|KLK6|29_3	0	ENST00000376851.7	1112	30	40M	*	0	0	aggagtctacaccaacgtctgcagatacacgaactggatc	*	NM:i:0	MD:Z:1151
ENSG00000167755|KLK6|29_3	0	ENST00000310157.7	833	30	40M	*	0	0	aggagtctacaccaacgtctgcagatacacgaactggatc	*	NM:i:0	MD:Z:872
ENSG00000167755|KLK6|29_3	0	ENST00000391808.5	883	30	40M	*	0	0	aggagtctacaccaacgtctgcagatacacgaactggatc	*	NM:i:0	MD:Z:922
ENSG00000167755|KLK6|29_3	0	ENST00000594641.1	764	30	40M	*	0	0	aggagtctacaccaacgtctgcagatacacgaactggatc	*	NM:i:0	MD:Z:803
ENSG00000167755|KLK6|29_4	0	ENST00000376851.7	975	30	40M	*	0	0	aacatgttgtgtgctggggatgagaagtacgggaaggatt	*	NM:i:0	MD:Z:1014
ENSG00000167755|KLK6|29_4	0	ENST00000310157.7	696	30	40M	*	0	0	aacatgttgtgtgctggggatgagaagtacgggaaggatt	*	NM:i:0	MD:Z:735
ENSG00000167755|KLK6|29_4	0	ENST00000391808.5	746	30	40M	*	0	0	aacatgttgtgtgctggggatgagaagtacgggaaggatt	*	NM:i:0	MD:Z:785
ENSG00000167755|KLK6|29_4	0	ENST00000594641.1	627	30	40M	*	0	0	aacatgttgtgtgctggggatgagaagtacgggaaggatt	*	NM:i:0	MD:Z:666
ENSG00000167755|KLK6|29_5	0	ENST00000376851.7	522	30	40M	*	0	0	tgcgacaagacatctcacccctaccaagctgccctctaca	*	NM:i:0	MD:Z:561
ENSG00000167755|KLK6|29_5	0	ENST00000310157.7	243	30	40M	*	0	0	tgcgacaagacatctcacccctaccaagctgccctctaca	*	NM:i:0	MD:Z:282
ENSG00000167755|KLK6|29_5	0	ENST00000391808.5	293	30	40M	*	0	0	tgcgacaagacatctcacccctaccaagctgccctctaca	*	NM:i:0	MD:Z:332
ENSG00000167755|KLK6|29_5	0	ENST00000594641.1	174	30	40M	*	0	0	tgcgacaagacatctcacccctaccaagctgccctctaca	*	NM:i:0	MD:Z:213
ENSG00000167755|KLK6|29_6	0	ENST00000376851.7	96	30	40M	*	0	0	ggaggaatgtgtgtgggaggcctgggtaaggaggaaaagg	*	NM:i:0	MD:Z:135
ENSG00000105374|NKG7|352_1	0	ENST00000595217.1	636	30	40M	*	0	0	aaccttgtgagcagaaggcaagagcggcaagatgagtttt	*	NM:i:0	MD:Z:675
ENSG00000105374|NKG7|352_1	0	ENST00000600427.5	354	30	40M	*	0	0	aaccttgtgagcagaaggcaagagcggcaagatgagtttt	*	NM:i:0	MD:Z:393
ENSG00000105374|NKG7|352_1	0	ENST00000221978.10	608	30	40M	*	0	0	aaccttgtgagcagaaggcaagagcggcaagatgagtttt	*	NM:i:0	MD:Z:647
ENSG00000105374|NKG7|352_2	0	ENST00000595217.1	514	30	40M	*	0	0	ccccagatccagaccttcttctcctggtccttctacctgg	*	NM:i:0	MD:Z:553
ENSG00000105374|NKG7|352_2	0	ENST00000221978.10	486	30	40M	*	0	0	ccccagatccagaccttcttctcctggtccttctacctgg	*	NM:i:0	MD:Z:525
ENSG00000167614|TTYH1|255_1	0	ENST00000301194.8	720	30	40M	*	0	0	ctgcaggtggctgaaaatgtgtcctttgtggaggagtaca	*	NM:i:0	MD:Z:759
ENSG00000167614|TTYH1|255_1	0	ENST00000376530.8	687	30	40M	*	0	0	ctgcaggtggctgaaaatgtgtcctttgtggaggagtaca	*	NM:i:0	MD:Z:726
ENSG00000167614|TTYH1|255_1	0	ENST00000376531.3	625	30	40M	*	0	0	ctgcaggtggctgaaaatgtgtcctttgtggaggagtaca	*	NM:i:0	MD:Z:664
ENSG00000167614|TTYH1|255_2	0	ENST00000301194.8	841	30	40M	*	0	0	agtggctggtgatcgtgatgacagtcatgagtctcctggt	*	NM:i:0	MD:Z:880
ENSG00000167614|TTYH1|255_2	0	ENST00000376530.8	808	30	40M	*	0	0	agtggctggtgatcgtgatgacagtcatgagtctcctggt	*	NM:i:0	MD:Z:847
ENSG00000167614|TTYH1|255_2	0	ENST00000376531.3	746	30	40M	*	0	0	agtggctggtgatcgtgatgacagtcatgagtctcctggt	*	NM:i:0	MD:Z:785
ENSG00000167614|TTYH1|255_3	0	ENST00000301194.8	938	30	40M	*	0	0	tgacttctgctccaatccagacccttatgttctgaacctg	*	NM:i:0	MD:Z:977
ENSG00000167614|TTYH1|255_3	0	ENST00000376530.8	905	30	40M	*	0	0	tgacttctgctccaatccagacccttatgttctgaacctg	*	NM:i:0	MD:Z:944
ENSG00000167614|TTYH1|255_3	0	ENST00000376531.3	843	30	40M	*	0	0	tgacttctgctccaatccagacccttatgttctgaacctg	*	NM:i:0	MD:Z:882
ENSG00000167614|TTYH1|255_4	0	ENST00000301194.8	1165	30	40M	*	0	0	tgtccttggaggagactctgaatgtgacagaaggaaattt	*	NM:i:0	MD:Z:1204
ENSG00000167614|TTYH1|255_4	0	ENST00000376530.8	1132	30	40M	*	0	0	tgtccttggaggagactctgaatgtgacagaaggaaattt	*	NM:i:0	MD:Z:1171
ENSG00000167614|TTYH1|255_4	0	ENST00000376531.3	1070	30	40M	*	0	0	tgtccttggaggagactctgaatgtgacagaaggaaattt	*	NM:i:0	MD:Z:1109
ENSG00000142192|APP|339_1	0	ENST00000354192.7	1336	30	40M	*	0	0	ccgtgtgatttatgagcgcatgaatcagtctctctccctg	*	NM:i:0	MD:Z:1375
ENSG00000142192|APP|339_1	0	ENST00000348990.9	1524	30	40M	*	0	0	ccgtgtgatttatgagcgcatgaatcagtctctctccctg	*	NM:i:0	MD:Z:1563
ENSG00000142192|APP|339_1	0	ENST00000346798.8	1752	30	40M	*	0	0	ccgtgtgatttatgagcgcatgaatcagtctctctccctg	*	NM:i:0	MD:Z:1791
ENSG00000142192|APP|339_1	0	ENST00000357903.7	1712	30	40M	*	0	0	ccgtgtgatttatgagcgcatgaatcagtctctctccctg	*	NM:i:0	MD:Z:1751
ENSG00000142192|APP|339_1	0	ENST00000359726.7	1464	30	40M	*	0	0	ccgtgtgatttatgagcgcatgaatcagtctctctccctg	*	NM:i:0	MD:Z:1503
ENSG00000142192|APP|339_1	0	ENST00000440126.7	1796	30	40M	*	0	0	ccgtgtgatttatgagcgcatgaatcagtctctctccctg	*	NM:i:0	MD:Z:1835
ENSG00000142192|APP|339_1	0	ENST00000439274.6	1468	30	40M	*	0	0	ccgtgtgatttatgagcgcatgaatcagtctctctccctg	*	NM:i:0	MD:Z:1507
ENSG00000142192|APP|339_1	0	ENST00000358918.7	1649	30	40M	*	0	0	ccgtgtgatttatgagcgcatgaatcagtctctctccctg	*	NM:i:0	MD:Z:1688
ENSG00000142192|APP|339_2	0	ENST00000354192.7	945	30	40M	*	0	0	agagaatgtcccaggtcatgagagaatgggaagaggcaga	*	NM:i:0	MD:Z:984
ENSG00000142192|APP|339_2	0	ENST00000348990.9	1133	30	40M	*	0	0	agagaatgtcccaggtcatgagagaatgggaagaggcaga	*	NM:i:0	MD:Z:1172
ENSG00000142192|APP|339_2	0	ENST00000346798.8	1361	30	40M	*	0	0	agagaatgtcccaggtcatgagagaatgggaagaggcaga	*	NM:i:0	MD:Z:1400
ENSG00000142192|APP|339_2	0	ENST00000357903.7	1321	30	40M	*	0	0	agagaatgtcccaggtcatgagagaatgggaagaggcaga	*	NM:i:0	MD:Z:1360
ENSG00000142192|APP|339_2	0	ENST00000359726.7	1073	30	40M	*	0	0	agagaatgtcccaggtcatgagagaatgggaagaggcaga	*	NM:i:0	MD:Z:1112
ENSG00000142192|APP|339_2	0	ENST00000440126.7	1405	30	40M	*	0	0	agagaatgtcccaggtcatgagagaatgggaagaggcaga	*	NM:i:0	MD:Z:1444
ENSG00000142192|APP|339_2	0	ENST00000439274.6	1077	30	40M	*	0	0	agagaatgtcccaggtcatgagagaatgggaagaggcaga	*	NM:i:0	MD:Z:1116
ENSG00000142192|APP|339_2	0	ENST00000358918.7	1258	30	40M	*	0	0	agagaatgtcccaggtcatgagagaatgggaagaggcaga	*	NM:i:0	MD:Z:1297
ENSG00000142192|APP|339_3	0	ENST00000354192.7	485	30	40M	*	0	0	attgacaagttccgaggggtagagtttgtgtgttgcccac	*	NM:i:0	MD:Z:524
ENSG00000129226|CD68|65_6	0	ENST00000380498.10	746	30	40M	*	0	0	ctgcttctctcattcccctatggacacctcagctttggat	*	NM:i:0	MD:Z:785
ENSG00000129226|CD68|65_6	0	ENST00000250092.11	680	30	40M	*	0	0	ctgcttctctcattcccctatggacacctcagctttggat	*	NM:i:0	MD:Z:719
ENSG00000129226|CD68|65_7	0	ENST00000380498.10	1694	30	40M	*	0	0	agagcagcaaaatttatgcaaatctttgacggggttttcc	*	NM:i:0	MD:Z:1733
ENSG00000129226|CD68|65_7	0	ENST00000250092.11	1628	30	40M	*	0	0	agagcagcaaaatttatgcaaatctttgacggggttttcc	*	NM:i:0	MD:Z:1667
ENSG00000141510|TP53|84_1	0	ENST00000504290.5	1658	30	40M	*	0	0	tcggtgggttggtagtttctacagttgggcagctggttag	*	NM:i:0	MD:Z:1697
ENSG00000141510|TP53|84_1	0	ENST00000504937.5	1598	30	40M	*	0	0	tcggtgggttggtagtttctacagttgggcagctggttag	*	NM:i:0	MD:Z:1637
ENSG00000141510|TP53|84_1	0	ENST00000510385.5	1731	30	40M	*	0	0	tcggtgggttggtagtttctacagttgggcagctggttag	*	NM:i:0	MD:Z:1770
ENSG00000141510|TP53|84_1	0	ENST00000610623.4	1658	30	40M	*	0	0	tcggtgggttggtagtttctacagttgggcagctggttag	*	NM:i:0	MD:Z:1697
ENSG00000141510|TP53|84_1	0	ENST00000618944.4	1731	30	40M	*	0	0	tcggtgggttggtagtttctacagttgggcagctggttag	*	NM:i:0	MD:Z:1770
ENSG00000141510|TP53|84_1	0	ENST00000619186.4	1598	30	40M	*	0	0	tcggtgggttggtagtttctacagttgggcagctggttag	*	NM:i:0	MD:Z:1637
ENSG00000141510|TP53|84_1	0	ENST00000610292.4	1966	30	40M	*	0	0	tcggtgggttggtagtttctacagttgggcagctggttag	*	NM:i:0	MD:Z:2005
ENSG00000141510|TP53|84_1	0	ENST00000620739.4	1906	30	40M	*	0	0	tcggtgggttggtagtttctacagttgggcagctggttag	*	NM:i:0	MD:Z:1945
ENSG00000141510|TP53|84_1	0	ENST00000420246.6	1982	30	40M	*	0	0	tcggtgggttggtagtttctacagttgggcagctggttag	*	NM:i:0	MD:Z:2021
ENSG00000141510|TP53|84_1	0	ENST00000455263.6	1909	30	40M	*	0	0	tcggtgggttggtagtttctacagttgggcagctggttag	*	NM:i:0	MD:Z:1948
ENSG00000141510|TP53|84_1	0	ENST00000610538.4	1909	30	40M	*	0	0	tcggtgggttggtagtttctacagttgggcagctggttag	*	NM:i:0	MD:Z:1948
ENSG00000141510|TP53|84_1	0	ENST00000622645.4	1982	30	40M	*	0	0	tcggtgggttggtagtttctacagttgggcagctggttag	*	NM:i:0	MD:Z:2021
ENSG00000141510|TP53|84_1	0	ENST00000714357.1	1786	30	40M	*	0	0	tcggtgggttggtagtttctacagttgggcagctggttag	*	NM:i:0	MD:Z:1825
ENSG00000141510|TP53|84_1	0	ENST00000445888.6	1852	30	40M	*	0	0	tcggtgggttggtagtttctacagttgggcagctggttag	*	NM:i:0	MD:Z:1891
ENSG00000141510|TP53|84_1	0	ENST00000604348.6	1834	30	40M	*	0	0	tcggtgggttggtagtttctacagttgggcagctggttag	*	NM:i:0	MD:Z:1873
ENSG00000141510|TP53|84_1	0	ENST00000619485.4	1852	30	40M	*	0	0	tcggtgggttggtagtttctacagttgggcagctggttag	*	NM:i:0	MD:Z:1891
ENSG00000141510|TP53|84_1	0	ENST00000269305.9	1858	30	40M	*	0	0	tcggtgggttggtagtttctacagttgggcagctggttag	*	NM:i:0	MD:Z:1897
ENSG00000141510|TP53|84_1	0	ENST00000714408.1	1952	30	40M	*	0	0	tcggtgggttggtagtttctacagttgggcagctggttag	*	NM:i:0	MD:Z:1991
ENSG00000141510|TP53|84_1	0	ENST00000714409.1	2776	30	40M	*	0	0	tcggtgggttggtagtttctacagttgggcagctggttag	*	NM:i:0	MD:Z:2815
ENSG00000141510|TP53|84_1	0	ENST00000576024.2	1772	30	40M	*	0	0	tcggtgggttggtagtttctacagttgggcagctggttag	*	NM:i:0	MD:Z:1811
ENSG00000141510|TP53|84_1	0	ENST00000714359.1	1833	30	40M	*	0	0	tcggtgggttggtagtttctacagttgggcagctggttag	*	NM:i:0	MD:Z:1872
ENSG00000076944|STXBP2|292_10	0	ENST00000221283.10	1771	30	40M	*	0	0	ggatgacctgaaggcactggacaagaagctggaggacatt	*	NM:i:0	MD:Z:1810
ENSG00000076944|STXBP2|292_10	0	ENST00000441779.6	1801	30	40M	*	0	0	ggatgacctgaaggcactggacaagaagctggaggacatt	*	NM:i:0	MD:Z:1840
ENSG00000076944|STXBP2|292_10	0	ENST00000414284.6	1745	30	40M	*	0	0	ggatgacctgaaggcactggacaagaagctggaggacatt	*	NM:i:0	MD:Z:1784
ENSG00000076944|STXBP2|292_10	0	ENST00000600702.6	1593	30	40M	*	0	0	ggatgacctgaaggcactggacaagaagctggaggacatt	*	NM:i:0	MD:Z:1632
ENSG00000076944|STXBP2|292_10	0	ENST00000602355.1	665	30	40M	*	0	0	ggatgacctgaaggcactggacaagaagctggaggacatt	*	NM:i:0	MD:Z:704
ENSG00000076944|STXBP2|292_10	0	ENST00000389840.7	11964	30	14S20M6S	*	0	0	ggatgacctgaaggcactggacaagaagctggaggacatt	*	NM:i:0	MD:Z:11983
ENSG00000127528|KLF2|60_1	0	ENST00000248071.6	105	30	40M	*	0	0	ctgagtgaacccatcctgccgtccttctccactttcgcca	*	NM:i:0	MD:Z:144
ENSG00000127528|KLF2|60_1	0	ENST00000592003.1	91	30	40M	*	0	0	ctgagtgaacccatcctgccgtccttctccactttcgcca	*	NM:i:0	MD:Z:130
ENSG00000127528|KLF2|60_2	0	ENST00000248071.6	1429	30	40M	*	0	0	cttctctcccaccgggtctacactagaggatcgaggcttg	*	NM:i:0	MD:Z:1468
ENSG00000127528|KLF2|60_3	0	ENST00000248071.6	1474	30	40M	*	0	0	ccttgtgagaaataagggccttaatttgtactgtctgcgg	*	NM:i:0	MD:Z:1513
ENSG00000127528|KLF2|60_3	0	ENST00000735945.1	1258	30	4M1I34M1S	*	0	0	ccttgtgagaaataagggccttaatttgtactgtctgcgg	*	NM:i:1	MD:Z:1295
ENSG00000127528|KLF2|60_3	0	ENST00000747085.1	558	30	4M1I34M1S	*	0	0	ccttgtgagaaataagggccttaatttgtactgtctgcgg	*	NM:i:1	MD:Z:595
ENSG00000127528|KLF2|60_3	0	ENST00000748490.1	770	30	4M1I34M1S	*	0	0	ccttgtgagaaataagggccttaatttgtactgtctgcgg	*	NM:i:2	MD:Z:15t791
ENSG00000127528|KLF2|60_4	0	ENST00000248071.6	1543	30	40M	*	0	0	gacaaatattgtattactgtacatagagagacaggtgggc	*	NM:i:0	MD:Z:1582
ENSG00000127528|KLF2|60_5	0	ENST00000248071.6	1730	30	40M	*	0	0	gcggagagtttgatggagggcagccccactaaagcatcgt	*	NM:i:0	MD:Z:1769
ENSG00000127528|KLF2|60_6	0	ENST00000248071.6	1872	30	40M	*	0	0	gactgagggagggttattttaaggttgttctttgagccat	*	NM:i:0	MD:Z:1911
ENSG00000105695|MAG|120_1	0	ENST00000361922.8	1148	30	40M	*	0	0	ggacaatggtggccgtagagggggagacggtctctatctt	*	NM:i:0	MD:Z:1187
ENSG00000105695|MAG|120_1	0	ENST00000537831.2	1108	30	40M	*	0	0	ggacaatggtggccgtagagggggagacggtctctatctt	*	NM:i:0	MD:Z:1147
ENSG00000105695|MAG|120_1	0	ENST00000392213.8	1121	30	40M	*	0	0	ggacaatggtggccgtagagggggagacggtctctatctt	*	NM:i:0	MD:Z:1160
ENSG00000105695|MAG|120_2	0	ENST00000361922.8	1212	30	40M	*	0	0	ccctattctcaccatcttcaaggagaagcagatcctgtcc	*	NM:i:0	MD:Z:1251
ENSG00000105695|MAG|120_2	0	ENST00000537831.2	1172	30	40M	*	0	0	ccctattctcaccatcttcaaggagaagcagatcctgtcc	*	NM:i:0	MD:Z:1211
ENSG00000105695|MAG|120_2	0	ENST00000392213.8	1185	30	40M	*	0	0	ccctattctcaccatcttcaaggagaagcagatcctgtcc	*	NM:i:0	MD:Z:1224
ENSG00000105695|MAG|120_3	0	ENST00000361922.8	1314	30	40M	*	0	0	agagtactggtgtgtggctgagaaccagtatggccagagg	*	NM:i:0	MD:Z:1353
ENSG00000105695|MAG|120_3	0	ENST00000537831.2	1274	30	40M	*	0	0	agagtactggtgtgtggctgagaaccagtatggccagagg	*	NM:i:0	MD:Z:1313
ENSG00000105695|MAG|120_3	0	ENST00000392213.8	1287	30	40M	*	0	0	agagtactggtgtgtggctgagaaccagtatggccagagg	*	NM:i:0	MD:Z:1326
ENSG00000132646|PCNA|222_1	0	ENST00000379143.10	869	30	40M	*	0	0	gtagagtataaaattgcggatatgggacacttaaaatact	*	NM:i:0	MD:Z:908
ENSG00000132646|PCNA|222_1	0	ENST00000379160.3	952	30	40M	*	0	0	gtagagtataaaattgcggatatgggacacttaaaatact	*	NM:i:0	MD:Z:991
ENSG00000132646|PCNA|222_2	0	ENST00000379143.10	810	30	40M	*	0	0	aagccactccactctcttcaacggtgacactcagtatgtc	*	NM:i:0	MD:Z:849
ENSG00000132646|PCNA|222_2	0	ENST00000379160.3	893	30	40M	*	0	0	aagccactccactctcttcaacggtgacactcagtatgtc	*	NM:i:0	MD:Z:932
ENSG00000132646|PCNA|222_2	0	ENST00000397222.2	647	30	40M	*	0	0	aagccactccactctcttcaacggtgacactcagtatgtc	*	NM:i:2	MD:Z:21t11a652
ENSG00000132646|PCNA|222_3	0	ENST00000379143.10	755	30	40M	*	0	0	atgaatgaaccagttcaactaacttttgcactgaggtacc	*	NM:i:0	MD:Z:794
ENSG00000132646|PCNA|222_3	0	ENST00000379160.3	838	30	40M	*	0	0	atgaatgaaccagttcaactaacttttgcactgaggtacc	*	NM:i:0	MD:Z:877
ENSG00000132646|PCNA|222_3	0	ENST00000397222.2	592	30	40M	*	0	0	atgaatgaaccagttcaactaacttttgcactgaggtacc	*	NM:i:0	MD:Z:631
ENSG00000132646|PCNA|222_4	0	ENST00000379143.10	707	30	40M	*	0	0	tcacagacaagtaatgtcgataaagaggaggaagctgtta	*	NM:i:0	MD:Z:746
ENSG00000132646|PCNA|222_4	0	ENST00000379160.3	790	30	40M	*	0	0	tcacagacaagtaatgtcgataaagaggaggaagctgtta	*	NM:i:0	MD:Z:829
ENSG00000132646|PCNA|222_4	0	ENST00000397222.2	544	30	40M	*	0	0	tcacagacaagtaatgtcgataaagaggaggaagctgtta	*	NM:i:1	MD:Z:13c569
ENSG00000132646|PCNA|222_5	0	ENST00000379143.10	654	30	40M	*	0	0	acggagtgaaattttctgcaagtggagaacttggaaatgg	*	NM:i:0	MD:Z:693
ENSG00000132646|PCNA|222_5	0	ENST00000379160.3	737	30	40M	*	0	0	acggagtgaaattttctgcaagtggagaacttggaaatgg	*	NM:i:0	MD:Z:776
ENSG00000132646|PCNA|222_6	0	ENST00000379143.10	478	30	40M	*	0	0	aaaccaggagaaagtttcagactatgaaatgaagttgatg	*	NM:i:0	MD:Z:517
ENSG00000132646|PCNA|222_6	0	ENST00000379160.3	561	30	40M	*	0	0	aaaccaggagaaagtttcagactatgaaatgaagttgatg	*	NM:i:0	MD:Z:600
ENSG00000132646|PCNA|222_7	0	ENST00000379143.10	245	30	40M	*	0	0	gatattagctccagcggtgtaaacctgcagagcatggact	*	NM:i:0	MD:Z:284
ENSG00000132646|PCNA|222_7	0	ENST00000379160.3	328	30	40M	*	0	0	gatattagctccagcggtgtaaacctgcagagcatggact	*	NM:i:0	MD:Z:367
ENSG00000132646|PCNA|222_8	0	ENST00000379143.10	195	30	40M	*	0	0	tcaagaaggtgttggaggcactcaaggacctcatcaacga	*	NM:i:0	MD:Z:234
ENSG00000132646|PCNA|222_8	0	ENST00000379160.3	278	30	40M	*	0	0	tcaagaaggtgttggaggcactcaaggacctcatcaacga	*	NM:i:0	MD:Z:317
ENSG00000132646|PCNA|222_8	0	ENST00000397222.2	37	30	2S38M	*	0	0	tcaagaaggtgttggaggcactcaaggacctcatcaacga	*	NM:i:0	MD:Z:74
ENSG00000125869|LAMP5|204_1	0	ENST00000427562.6	133	30	40M	*	0	0	agttgcagaacaggaaacagacccagggagaagtttagtc	*	NM:i:0	MD:Z:172
ENSG00000125869|LAMP5|204_2	0	ENST00000427562.6	541	30	40M	*	0	0	gttctcctgatgttgttccatacaatggctcaaatcatgg	*	NM:i:0	MD:Z:580
ENSG00000125869|LAMP5|204_2	0	ENST00000246070.3	309	30	40M	*	0	0	gttctcctgatgttgttccatacaatggctcaaatcatgg	*	NM:i:0	MD:Z:348
ENSG00000077942|FBLN1|0_3	0	ENST00000402984.7	834	30	40M	*	0	0	agctgctgtctgatggtgtctcctgtgaagatgtcaatga	*	NM:i:0	MD:Z:873
ENSG00000077942|FBLN1|0_3	0	ENST00000262722.11	720	30	40M	*	0	0	agctgctgtctgatggtgtctcctgtgaagatgtcaatga	*	NM:i:0	MD:Z:759
ENSG00000077942|FBLN1|0_3	0	ENST00000327858.11	720	30	40M	*	0	0	agctgctgtctgatggtgtctcctgtgaagatgtcaatga	*	NM:i:0	MD:Z:759
ENSG00000077942|FBLN1|0_3	0	ENST00000442170.6	633	30	40M	*	0	0	agctgctgtctgatggtgtctcctgtgaagatgtcaatga	*	NM:i:0	MD:Z:672
ENSG00000077942|FBLN1|0_3	0	ENST00000340923.9	627	30	40M	*	0	0	agctgctgtctgatggtgtctcctgtgaagatgtcaatga	*	NM:i:0	MD:Z:666
ENSG00000077942|FBLN1|0_4	0	ENST00000402984.7	983	30	40M	*	0	0	gaggacaatagctgcaaagatattgacgagtgtgagagtg	*	NM:i:0	MD:Z:1022
ENSG00000077942|FBLN1|0_4	0	ENST00000262722.11	869	30	40M	*	0	0	gaggacaatagctgcaaagatattgacgagtgtgagagtg	*	NM:i:0	MD:Z:908
ENSG00000077942|FBLN1|0_4	0	ENST00000327858.11	869	30	40M	*	0	0	gaggacaatagctgcaaagatattgacgagtgtgagagtg	*	NM:i:0	MD:Z:908
ENSG00000077942|FBLN1|0_4	0	ENST00000442170.6	782	30	40M	*	0	0	gaggacaatagctgcaaagatattgacgagtgtgagagtg	*	NM:i:0	MD:Z:821
ENSG00000077942|FBLN1|0_4	0	ENST00000340923.9	776	30	40M	*	0	0	gaggacaatagctgcaaagatattgacgagtgtgagagtg	*	NM:i:0	MD:Z:815
ENSG00000077942|FBLN1|0_5	0	ENST00000402984.7	1040	30	40M	*	0	0	cccgattttatctgtcagaatactctgggatccttccgct	*	NM:i:0	MD:Z:1079
ENSG00000077942|FBLN1|0_5	0	ENST00000262722.11	926	30	40M	*	0	0	cccgattttatctgtcagaatactctgggatccttccgct	*	NM:i:0	MD:Z:965
ENSG00000077942|FBLN1|0_5	0	ENST00000327858.11	926	30	40M	*	0	0	cccgattttatctgtcagaatactctgggatccttccgct	*	NM:i:0	MD:Z:965
ENSG00000077942|FBLN1|0_5	0	ENST00000442170.6	839	30	40M	*	0	0	cccgattttatctgtcagaatactctgggatccttccgct	*	NM:i:0	MD:Z:878
ENSG00000077942|FBLN1|0_5	0	ENST00000340923.9	833	30	40M	*	0	0	cccgattttatctgtcagaatactctgggatccttccgct	*	NM:i:0	MD:Z:872
ENSG00000077942|FBLN1|0_6	0	ENST00000402984.7	1106	30	40M	*	0	0	ggctttatacaagatgctctaggcaactgtattgatatca	*	NM:i:0	MD:Z:1145
ENSG00000077942|FBLN1|0_6	0	ENST00000262722.11	992	30	40M	*	0	0	ggctttatacaagatgctctaggcaactgtattgatatca	*	NM:i:0	MD:Z:1031
ENSG00000092529|CAPN3|287_8	0	ENST00000561817.5	572	30	40M	*	0	0	catcgactttgacagtttcatctgctgcttcgttaggctg	*	NM:i:0	MD:Z:611
ENSG00000092529|CAPN3|287_8	0	ENST00000674018.1	1041	30	40M	*	0	0	catcgactttgacagtttcatctgctgcttcgttaggctg	*	NM:i:0	MD:Z:1080
ENSG00000092529|CAPN3|287_8	0	ENST00000397204.9	583	30	40M	*	0	0	catcgactttgacagtttcatctgctgcttcgttaggctg	*	NM:i:0	MD:Z:622
ENSG00000092529|CAPN3|287_8	0	ENST00000673886.1	1411	30	40M	*	0	0	catcgactttgacagtttcatctgctgcttcgttaggctg	*	NM:i:0	MD:Z:1450
ENSG00000092529|CAPN3|287_8	0	ENST00000674139.1	3930	30	40M	*	0	0	catcgactttgacagtttcatctgctgcttcgttaggctg	*	NM:i:0	MD:Z:3969
ENSG00000092529|CAPN3|287_8	0	ENST00000673851.1	1033	30	40M	*	0	0	catcgactttgacagtttcatctgctgcttcgttaggctg	*	NM:i:0	MD:Z:1072
ENSG00000092529|CAPN3|287_8	0	ENST00000673978.1	956	30	40M	*	0	0	catcgactttgacagtttcatctgctgcttcgttaggctg	*	NM:i:0	MD:Z:995
ENSG00000092529|CAPN3|287_8	0	ENST00000673928.1	774	30	40M	*	0	0	catcgactttgacagtttcatctgctgcttcgttaggctg	*	NM:i:0	MD:Z:813
ENSG00000092529|CAPN3|287_8	0	ENST00000673750.1	3866	30	40M	*	0	0	catcgactttgacagtttcatctgctgcttcgttaggctg	*	NM:i:0	MD:Z:3905
ENSG00000092529|CAPN3|287_9	0	ENST00000495723.1	3268	30	40M	*	0	0	tgacaaggatggagatggtatcatcaagctcaacgttctg	*	NM:i:0	MD:Z:3307
ENSG00000092529|CAPN3|287_9	0	ENST00000349748.8	2429	30	40M	*	0	0	tgacaaggatggagatggtatcatcaagctcaacgttctg	*	NM:i:0	MD:Z:2468
ENSG00000092529|CAPN3|287_9	0	ENST00000318023.11	2559	30	40M	*	0	0	tgacaaggatggagatggtatcatcaagctcaacgttctg	*	NM:i:0	MD:Z:2598
ENSG00000092529|CAPN3|287_9	0	ENST00000397163.8	2702	30	40M	*	0	0	tgacaaggatggagatggtatcatcaagctcaacgttctg	*	NM:i:0	MD:Z:2741
ENSG00000092529|CAPN3|287_9	0	ENST00000357568.8	2600	30	40M	*	0	0	tgacaaggatggagatggtatcatcaagctcaacgttctg	*	NM:i:0	MD:Z:2639
ENSG00000092529|CAPN3|287_9	0	ENST00000397200.8	1030	30	40M	*	0	0	tgacaaggatggagatggtatcatcaagctcaacgttctg	*	NM:i:0	MD:Z:1069
ENSG00000092529|CAPN3|287_9	0	ENST00000674093.1	739	30	40M	*	0	0	tgacaaggatggagatggtatcatcaagctcaacgttctg	*	NM:i:0	MD:Z:778
ENSG00000092529|CAPN3|287_9	0	ENST00000569136.6	838	30	40M	*	0	0	tgacaaggatggagatggtatcatcaagctcaacgttctg	*	NM:i:0	MD:Z:877
ENSG00000092529|CAPN3|287_9	0	ENST00000673936.1	706	30	40M	*	0	0	tgacaaggatggagatggtatcatcaagctcaacgttctg	*	NM:i:0	MD:Z:745
ENSG00000092529|CAPN3|287_9	0	ENST00000673890.1	808	30	40M	*	0	0	tgacaaggatggagatggtatcatcaagctcaacgttctg	*	NM:i:0	MD:Z:847
ENSG00000092529|CAPN3|287_9	0	ENST00000674149.1	1121	30	40M	*	0	0	tgacaaggatggagatggtatcatcaagctcaacgttctg	*	NM:i:0	MD:Z:1160
ENSG00000092529|CAPN3|287_9	0	ENST00000337571.9	691	30	40M	*	0	0	tgacaaggatggagatggtatcatcaagctcaacgttctg	*	NM:i:0	MD:Z:730
ENSG00000092529|CAPN3|287_9	0	ENST00000673771.1	805	30	40M	*	0	0	tgacaaggatggagatggtatcatcaagctcaacgttctg	*	NM:i:0	MD:Z:844
ENSG00000092529|CAPN3|287_9	0	ENST00000673743.1	928	30	40M	*	0	0	tgacaaggatggagatggtatcatcaagctcaacgttctg	*	NM:i:0	MD:Z:967
ENSG00000092529|CAPN3|287_9	0	ENST00000674146.1	1135	30	40M	*	0	0	tgacaaggatggagatggtatcatcaagctcaacgttctg	*	NM:i:0	MD:Z:1174
ENSG00000092529|CAPN3|287_9	0	ENST00000674119.1	561	30	40M	*	0	0	tgacaaggatggagatggtatcatcaagctcaacgttctg	*	NM:i:0	MD:Z:600
ENSG00000092529|CAPN3|287_9	0	ENST00000673692.1	476	30	40M	*	0	0	tgacaaggatggagatggtatcatcaagctcaacgttctg	*	NM:i:0	MD:Z:515
ENSG00000092529|CAPN3|287_9	0	ENST00000674052.1	1756	30	40M	*	0	0	tgacaaggatggagatggtatcatcaagctcaacgttctg	*	NM:i:0	MD:Z:1795
ENSG00000092529|CAPN3|287_9	0	ENST00000561817.5	641	30	40M	*	0	0	tgacaaggatggagatggtatcatcaagctcaacgttctg	*	NM:i:0	MD:Z:680
ENSG00000092529|CAPN3|287_9	0	ENST00000674018.1	1110	30	40M	*	0	0	tgacaaggatggagatggtatcatcaagctcaacgttctg	*	NM:i:0	MD:Z:1149
ENSG00000092529|CAPN3|287_9	0	ENST00000397204.9	652	30	40M	*	0	0	tgacaaggatggagatggtatcatcaagctcaacgttctg	*	NM:i:0	MD:Z:691
ENSG00000092529|CAPN3|287_9	0	ENST00000673886.1	1480	30	40M	*	0	0	tgacaaggatggagatggtatcatcaagctcaacgttctg	*	NM:i:0	MD:Z:1519
ENSG00000092529|CAPN3|287_9	0	ENST00000674139.1	3999	30	40M	*	0	0	tgacaaggatggagatggtatcatcaagctcaacgttctg	*	NM:i:0	MD:Z:4038
ENSG00000092529|CAPN3|287_9	0	ENST00000673851.1	1102	30	40M	*	0	0	tgacaaggatggagatggtatcatcaagctcaacgttctg	*	NM:i:0	MD:Z:1141
ENSG00000092529|CAPN3|287_9	0	ENST00000673978.1	1025	30	40M	*	0	0	tgacaaggatggagatggtatcatcaagctcaacgttctg	*	NM:i:0	MD:Z:1064
ENSG00000092529|CAPN3|287_9	0	ENST00000673928.1	843	30	40M	*	0	0	tgacaaggatggagatggtatcatcaagctcaacgttctg	*	NM:i:0	MD:Z:882
ENSG00000092529|CAPN3|287_9	0	ENST00000673750.1	3935	30	40M	*	0	0	tgacaaggatggagatggtatcatcaagctcaacgttctg	*	NM:i:0	MD:Z:3974
ENSG00000092529|CAPN3|287_10	0	ENST00000495723.1	3350	30	40M	*	0	0	tcatccaaagccatgcaggatcactcaggatttcagtttc	*	NM:i:0	MD:Z:3389
ENSG00000092529|CAPN3|287_10	0	ENST00000349748.8	2511	30	40M	*	0	0	tcatccaaagccatgcaggatcactcaggatttcagtttc	*	NM:i:0	MD:Z:2550
ENSG00000092529|CAPN3|287_10	0	ENST00000318023.11	2641	30	40M	*	0	0	tcatccaaagccatgcaggatcactcaggatttcagtttc	*	NM:i:0	MD:Z:2680
ENSG00000092529|CAPN3|287_10	0	ENST00000397163.8	2784	30	40M	*	0	0	tcatccaaagccatgcaggatcactcaggatttcagtttc	*	NM:i:0	MD:Z:2823
ENSG00000092529|CAPN3|287_10	0	ENST00000357568.8	2682	30	40M	*	0	0	tcatccaaagccatgcaggatcactcaggatttcagtttc	*	NM:i:0	MD:Z:2721
ENSG00000092529|CAPN3|287_10	0	ENST00000397200.8	1112	30	40M	*	0	0	tcatccaaagccatgcaggatcactcaggatttcagtttc	*	NM:i:0	MD:Z:1151
ENSG00000092529|CAPN3|287_10	0	ENST00000674093.1	821	30	40M	*	0	0	tcatccaaagccatgcaggatcactcaggatttcagtttc	*	NM:i:0	MD:Z:860
ENSG00000092529|CAPN3|287_10	0	ENST00000569136.6	920	30	40M	*	0	0	tcatccaaagccatgcaggatcactcaggatttcagtttc	*	NM:i:0	MD:Z:959
ENSG00000092529|CAPN3|287_10	0	ENST00000673936.1	788	30	40M	*	0	0	tcatccaaagccatgcaggatcactcaggatttcagtttc	*	NM:i:0	MD:Z:827
ENSG00000092529|CAPN3|287_10	0	ENST00000673890.1	890	30	40M	*	0	0	tcatccaaagccatgcaggatcactcaggatttcagtttc	*	NM:i:0	MD:Z:929
ENSG00000092529|CAPN3|287_10	0	ENST00000674149.1	1203	30	40M	*	0	0	tcatccaaagccatgcaggatcactcaggatttcagtttc	*	NM:i:0	MD:Z:1242
ENSG00000092529|CAPN3|287_10	0	ENST00000337571.9	773	30	40M	*	0	0	tcatccaaagccatgcaggatcactcaggatttcagtttc	*	NM:i:0	MD:Z:812
ENSG00000092529|CAPN3|287_10	0	ENST00000673771.1	887	30	40M	*	0	0	tcatccaaagccatgcaggatcactcaggatttcagtttc	*	NM:i:0	MD:Z:926
ENSG00000092529|CAPN3|287_10	0	ENST00000673743.1	1010	30	40M	*	0	0	tcatccaaagccatgcaggatcactcaggatttcagtttc	*	NM:i:0	MD:Z:1049
ENSG00000092529|CAPN3|287_10	0	ENST00000674146.1	1217	30	40M	*	0	0	tcatccaaagccatgcaggatcactcaggatttcagtttc	*	NM:i:0	MD:Z:1256
ENSG00000092529|CAPN3|287_10	0	ENST00000674119.1	643	30	40M	*	0	0	tcatccaaagccatgcaggatcactcaggatttcagtttc	*	NM:i:0	MD:Z:682
ENSG00000092529|CAPN3|287_10	0	ENST00000673692.1	558	30	40M	*	0	0	tcatccaaagccatgcaggatcactcaggatttcagtttc	*	NM:i:0	MD:Z:597
ENSG00000092529|CAPN3|287_10	0	ENST00000674052.1	1838	30	40M	*	0	0	tcatccaaagccatgcaggatcactcaggatttcagtttc	*	NM:i:0	MD:Z:1877
ENSG00000092529|CAPN3|287_10	0	ENST00000674018.1	1192	30	40M	*	0	0	tcatccaaagccatgcaggatcactcaggatttcagtttc	*	NM:i:0	MD:Z:1231
ENSG00000092529|CAPN3|287_10	0	ENST00000397204.9	734	30	40M	*	0	0	tcatccaaagccatgcaggatcactcaggatttcagtttc	*	NM:i:0	MD:Z:773
ENSG00000092529|CAPN3|287_10	0	ENST00000673886.1	1562	30	40M	*	0	0	tcatccaaagccatgcaggatcactcaggatttcagtttc	*	NM:i:0	MD:Z:1601
ENSG00000092529|CAPN3|287_10	0	ENST00000674139.1	4081	30	40M	*	0	0	tcatccaaagccatgcaggatcactcaggatttcagtttc	*	NM:i:0	MD:Z:4120
ENSG00000092529|CAPN3|287_10	0	ENST00000673851.1	1184	30	40M	*	0	0	tcatccaaagccatgcaggatcactcaggatttcagtttc	*	NM:i:0	MD:Z:1223
ENSG00000092529|CAPN3|287_10	0	ENST00000673978.1	1107	30	40M	*	0	0	tcatccaaagccatgcaggatcactcaggatttcagtttc	*	NM:i:0	MD:Z:1146
ENSG00000092529|CAPN3|287_10	0	ENST00000673928.1	925	30	40M	*	0	0	tcatccaaagccatgcaggatcactcaggatttcagtttc	*	NM:i:0	MD:Z:964
ENSG00000157456|CCNB2|365_1	0	ENST00000288207.7	474	30	40M	*	0	0	cgaggacattgataacgaagattgggagaaccctcagctc	*	NM:i:0	MD:Z:513
ENSG00000157456|CCNB2|365_1	0	ENST00000559622.5	220	30	40M	*	0	0	cgaggacattgataacgaagattgggagaaccctcagctc	*	NM:i:0	MD:Z:259
ENSG00000157456|CCNB2|365_1	0	ENST00000621385.1	351	30	40M	*	0	0	cgaggacattgataacgaagattgggagaaccctcagctc	*	NM:i:0	MD:Z:390
ENSG00000157456|CCNB2|365_2	0	ENST00000288207.7	557	30	40M	*	0	0	tggaggttttgcagtccataaacccacatttcttagatgg	*	NM:i:0	MD:Z:596
ENSG00000157456|CCNB2|365_2	0	ENST00000559622.5	303	30	40M	*	0	0	tggaggttttgcagtccataaacccacatttcttagatgg	*	NM:i:0	MD:Z:342
ENSG00000157456|CCNB2|365_2	0	ENST00000621385.1	434	30	40M	*	0	0	tggaggttttgcagtccataaacccacatttcttagatgg	*	NM:i:0	MD:Z:473
ENSG00000171659|GPR34|144_5	0	ENST00000378142.9	882	30	40M	*	0	0	aattccacaatgtgtttccattacagagataagcataacg	*	NM:i:0	MD:Z:921
ENSG00000171659|GPR34|144_5	0	ENST00000378138.5	773	30	40M	*	0	0	aattccacaatgtgtttccattacagagataagcataacg	*	NM:i:0	MD:Z:812
ENSG00000171659|GPR34|144_5	0	ENST00000649219.1	731	30	40M	*	0	0	aattccacaatgtgtttccattacagagataagcataacg	*	NM:i:0	MD:Z:770
ENSG00000171659|GPR34|144_6	0	ENST00000378142.9	1003	30	40M	*	0	0	agattgggaagaatctattgaggatttctaaaaggaggtc	*	NM:i:0	MD:Z:1042
ENSG00000171659|GPR34|144_6	0	ENST00000378138.5	894	30	40M	*	0	0	agattgggaagaatctattgaggatttctaaaaggaggtc	*	NM:i:0	MD:Z:933
ENSG00000171659|GPR34|144_6	0	ENST00000649219.1	852	30	40M	*	0	0	agattgggaagaatctattgaggatttctaaaaggaggtc	*	NM:i:0	MD:Z:891
ENSG00000171659|GPR34|144_7	0	ENST00000378142.9	1199	30	40M	*	0	0	tcacaaaaccaatgagatcatgctggttctctcatctttc	*	NM:i:0	MD:Z:1238
ENSG00000171659|GPR34|144_7	0	ENST00000378138.5	1090	30	40M	*	0	0	tcacaaaaccaatgagatcatgctggttctctcatctttc	*	NM:i:0	MD:Z:1129
ENSG00000171659|GPR34|144_7	0	ENST00000649219.1	1048	30	40M	*	0	0	tcacaaaaccaatgagatcatgctggttctctcatctttc	*	NM:i:0	MD:Z:1087
ENSG00000171659|GPR34|144_8	0	ENST00000378142.9	1245	30	40M	*	0	0	tgcttagatccagtcatgtatttcctgatgtccagtaaca	*	NM:i:0	MD:Z:1284
ENSG00000171659|GPR34|144_8	0	ENST00000378138.5	1136	30	40M	*	0	0	tgcttagatccagtcatgtatttcctgatgtccagtaaca	*	NM:i:0	MD:Z:1175
ENSG00000171659|GPR34|144_8	0	ENST00000649219.1	1094	30	40M	*	0	0	tgcttagatccagtcatgtatttcctgatgtccagtaaca	*	NM:i:0	MD:Z:1133
ENSG00000072315|TRPC5|244_1	0	ENST00000262839.3	3772	30	40M	*	0	0	agaggcttgtgacttgctcatgcacaaatggggtgatgga	*	NM:i:0	MD:Z:3811
ENSG00000072315|TRPC5|244_2	0	ENST00000262839.3	3548	30	40M	*	0	0	atgtggcaggacatcagatattctcagatggagaaaggga	*	NM:i:0	MD:Z:3587
ENSG00000072315|TRPC5|244_3	0	ENST00000262839.3	3166	30	40M	*	0	0	catctccagctttcggtatgaagtgcttgacctcttggga	*	NM:i:0	MD:Z:3205
ENSG00000072315|TRPC5|244_4	0	ENST00000262839.3	2583	30	40M	*	0	0	ggatccgatgtgagaaacagaacaatgccttctccacgct	*	NM:i:0	MD:Z:2622
ENSG00000072315|TRPC5|244_5	0	ENST00000262839.3	1895	30	40M	*	0	0	cactgggtagtcaagcttctaacctgcatgaccattgggt	*	NM:i:0	MD:Z:1934
ENSG00000072315|TRPC5|244_6	0	ENST00000262839.3	1720	30	40M	*	0	0	catcctcaaccatcgagatgaccacagtgaagagcttgac	*	NM:i:0	MD:Z:1759
ENSG00000103811|CTSH|112_1	0	ENST00000678644.1	1045	30	40M	*	0	0	ctgccataaaactccagataaagtaaaccatgcagtactg	*	NM:i:0	MD:Z:1084
ENSG00000103811|CTSH|112_1	0	ENST00000677316.1	984	30	40M	*	0	0	ctgccataaaactccagataaagtaaaccatgcagtactg	*	NM:i:0	MD:Z:1023
ENSG00000103811|CTSH|112_1	0	ENST00000676880.1	961	30	40M	*	0	0	ctgccataaaactccagataaagtaaaccatgcagtactg	*	NM:i:0	MD:Z:1000
ENSG00000103811|CTSH|112_1	0	ENST00000528741.6	790	30	40M	*	0	0	ctgccataaaactccagataaagtaaaccatgcagtactg	*	NM:i:0	MD:Z:829
ENSG00000103811|CTSH|112_1	0	ENST00000677534.1	1211	30	40M	*	0	0	ctgccataaaactccagataaagtaaaccatgcagtactg	*	NM:i:0	MD:Z:1250
ENSG00000103811|CTSH|112_1	0	ENST00000677936.1	867	30	40M	*	0	0	ctgccataaaactccagataaagtaaaccatgcagtactg	*	NM:i:0	MD:Z:906
ENSG00000103811|CTSH|112_1	0	ENST00000677789.1	763	30	40M	*	0	0	ctgccataaaactccagataaagtaaaccatgcagtactg	*	NM:i:0	MD:Z:802
ENSG00000103811|CTSH|112_1	0	ENST00000615999.5	886	30	40M	*	0	0	ctgccataaaactccagataaagtaaaccatgcagtactg	*	NM:i:0	MD:Z:925
ENSG00000009694|TENM1|70_2	0	ENST00000371130.7	5956	30	40M	*	0	0	agggcgcagagtcttatacaagtacaccaagcaagcaagg	*	NM:i:0	MD:Z:5995
ENSG00000009694|TENM1|70_2	0	ENST00000422452.4	6628	30	40M	*	0	0	agggcgcagagtcttatacaagtacaccaagcaagcaagg	*	NM:i:0	MD:Z:6667
ENSG00000009694|TENM1|70_3	0	ENST00000371130.7	4425	30	40M	*	0	0	aagtaaccaccaatggggagatctacatcatcgctggtgc	*	NM:i:0	MD:Z:4464
ENSG00000009694|TENM1|70_3	0	ENST00000422452.4	5097	30	40M	*	0	0	aagtaaccaccaatggggagatctacatcatcgctggtgc	*	NM:i:0	MD:Z:5136
ENSG00000009694|TENM1|70_4	0	ENST00000371130.7	4098	30	40M	*	0	0	tgacttccacacaaccactgagctgtgactcaggaatgga	*	NM:i:0	MD:Z:4137
ENSG00000009694|TENM1|70_4	0	ENST00000422452.4	4770	30	40M	*	0	0	tgacttccacacaaccactgagctgtgactcaggaatgga	*	NM:i:0	MD:Z:4809
ENSG00000009694|TENM1|70_5	0	ENST00000371130.7	2783	30	40M	*	0	0	agtttcttgcaccacagtgattatgggtttaccatcagcc	*	NM:i:0	MD:Z:2822
ENSG00000009694|TENM1|70_5	0	ENST00000422452.4	3434	30	40M	*	0	0	agtttcttgcaccacagtgattatgggtttaccatcagcc	*	NM:i:0	MD:Z:3473
ENSG00000009694|TENM1|70_6	0	ENST00000371130.7	2090	30	40M	*	0	0	gctggagtatgcagctgtgatcccaagtggacaggatctg	*	NM:i:0	MD:Z:2129
ENSG00000009694|TENM1|70_6	0	ENST00000422452.4	2741	30	40M	*	0	0	gctggagtatgcagctgtgatcccaagtggacaggatctg	*	NM:i:0	MD:Z:2780
ENSG00000009694|TENM1|70_7	0	ENST00000371130.7	563	30	40M	*	0	0	tgttgtgacatggaggctcaagctgggtctactcaagatg	*	NM:i:0	MD:Z:602
ENSG00000009694|TENM1|70_7	0	ENST00000422452.4	1214	30	40M	*	0	0	tgttgtgacatggaggctcaagctgggtctactcaagatg	*	NM:i:0	MD:Z:1253
ENSG00000009694|TENM1|70_8	0	ENST00000371130.7	505	30	40M	*	0	0	tgacactgaccatgaaaggaagtctgatggggaaaatggt	*	NM:i:0	MD:Z:544
ENSG00000009694|TENM1|70_8	0	ENST00000422452.4	1156	30	40M	*	0	0	tgacactgaccatgaaaggaagtctgatggggaaaatggt	*	NM:i:0	MD:Z:1195
ENSG00000137672|TRPC6|334_5	0	ENST00000360497.4	2015	30	40M	*	0	0	tcaacagttcattccaggaaattgaggatgacgctgatgt	*	NM:i:0	MD:Z:2054
ENSG00000137672|TRPC6|334_5	0	ENST00000503355.1	248	30	40M	*	0	0	tcaacagttcattccaggaaattgaggatgacgctgatgt	*	NM:i:1	MD:Z:6a280
ENSG00000137672|TRPC6|334_5	0	ENST00000509592.1	662	30	40M	*	0	0	tcaacagttcattccaggaaattgaggatgacgctgatgt	*	NM:i:2	MD:Z:6a24t669
ENSG00000137672|TRPC6|334_5	0	ENST00000426484.1	255	30	40M	*	0	0	tcaacagttcattccaggaaattgaggatgacgctgatgt	*	NM:i:1	MD:Z:6a287
ENSG00000137672|TRPC6|334_5	0	ENST00000503772.1	250	30	40M	*	0	0	tcaacagttcattccaggaaattgaggatgacgctgatgt	*	NM:i:1	MD:Z:9t279
ENSG00000137672|TRPC6|334_5	0	ENST00000417933.1	274	30	40M	*	0	0	tcaacagttcattccaggaaattgaggatgacgctgatgt	*	NM:i:4	MD:Z:6a0c1t22t280
ENSG00000137672|TRPC6|334_5	0	ENST00000438110.1	183	30	11S29M	*	0	0	tcaacagttcattccaggaaattgaggatgacgctgatgt	*	NM:i:0	MD:Z:211
ENSG00000137672|TRPC6|334_5	0	ENST00000491593.1	655	30	40M	*	0	0	tcaacagttcattccaggaaattgaggatgacgctgatgt	*	NM:i:3	MD:Z:6a3g20t662
ENSG00000137672|TRPC6|334_5	0	ENST00000421233.6	670	30	40M	*	0	0	tcaacagttcattccaggaaattgaggatgacgctgatgt	*	NM:i:1	MD:Z:11c697
ENSG00000137672|TRPC6|334_5	0	ENST00000711267.1	670	30	40M	*	0	0	tcaacagttcattccaggaaattgaggatgacgctgatgt	*	NM:i:1	MD:Z:11c697
ENSG00000137672|TRPC6|334_6	0	ENST00000511286.1	111	30	40M	*	0	0	ggctatatttggactttctgaagtgaaatcagtggtcatc	*	NM:i:0	MD:Z:150
ENSG00000137672|TRPC6|334_6	0	ENST00000438110.1	113	30	40M	*	0	0	ggctatatttggactttctgaagtgaaatcagtggtcatc	*	NM:i:0	MD:Z:152
ENSG00000137672|TRPC6|334_6	0	ENST00000426484.1	115	30	40M	*	0	0	ggctatatttggactttctgaagtgaaatcagtggtcatc	*	NM:i:1	MD:Z:24a129
ENSG00000137672|TRPC6|334_6	0	ENST00000491593.1	515	30	40M	*	0	0	ggctatatttggactttctgaagtgaaatcagtggtcatc	*	NM:i:1	MD:Z:34a519
ENSG00000137672|TRPC6|334_6	0	ENST00000417933.1	134	30	40M	*	0	0	ggctatatttggactttctgaagtgaaatcagtggtcatc	*	NM:i:0	MD:Z:173
ENSG00000137672|TRPC6|334_6	0	ENST00000344327.8	2544	30	40M	*	0	0	ggctatatttggactttctgaagtgaaatcagtggtcatc	*	NM:i:0	MD:Z:2583
ENSG00000137672|TRPC6|334_6	0	ENST00000532133.5	1809	30	40M	*	0	0	ggctatatttggactttctgaagtgaaatcagtggtcatc	*	NM:i:0	MD:Z:1848
ENSG00000137672|TRPC6|334_6	0	ENST00000348423.8	1692	30	40M	*	0	0	ggctatatttggactttctgaagtgaaatcagtggtcatc	*	NM:i:0	MD:Z:1731
ENSG00000137672|TRPC6|334_6	0	ENST00000360497.4	1875	30	40M	*	0	0	ggctatatttggactttctgaagtgaaatcagtggtcatc	*	NM:i:0	MD:Z:1914
ENSG00000137672|TRPC6|334_6	0	ENST00000529628.1	98	30	40M	*	0	0	ggctatatttggactttctgaagtgaaatcagtggtcatc	*	NM:i:0	MD:Z:137
ENSG00000137672|TRPC6|334_6	0	ENST00000503772.1	117	30	40M	*	0	0	ggctatatttggactttctgaagtgaaatcagtggtcatc	*	NM:i:1	MD:Z:6c149
ENSG00000137672|TRPC6|334_6	0	ENST00000503355.1	109	30	36M4S	*	0	0	ggctatatttggactttctgaagtgaaatcagtggtcatc	*	NM:i:1	MD:Z:8g135
ENSG00000137672|TRPC6|334_6	0	ENST00000509592.1	522	30	40M	*	0	0	ggctatatttggactttctgaagtgaaatcagtggtcatc	*	NM:i:1	MD:Z:16g544
ENSG00000137672|TRPC6|334_7	0	ENST00000344327.8	1970	30	40M	*	0	0	cctgcttctcatggatggagatgctcattatatcctgggt	*	NM:i:0	MD:Z:2009
ENSG00000137672|TRPC6|334_7	0	ENST00000532133.5	1469	30	40M	*	0	0	cctgcttctcatggatggagatgctcattatatcctgggt	*	NM:i:0	MD:Z:1508
ENSG00000137672|TRPC6|334_7	0	ENST00000348423.8	1118	30	40M	*	0	0	cctgcttctcatggatggagatgctcattatatcctgggt	*	NM:i:0	MD:Z:1157
ENSG00000137672|TRPC6|334_7	0	ENST00000360497.4	1301	30	40M	*	0	0	cctgcttctcatggatggagatgctcattatatcctgggt	*	NM:i:0	MD:Z:1340
ENSG00000137672|TRPC6|334_8	0	ENST00000344327.8	1860	30	40M	*	0	0	ttttctgggactgctagtcatgaatgcagctgacagattt	*	NM:i:0	MD:Z:1899
ENSG00000137672|TRPC6|334_8	0	ENST00000532133.5	1359	30	40M	*	0	0	ttttctgggactgctagtcatgaatgcagctgacagattt	*	NM:i:0	MD:Z:1398
ENSG00000137672|TRPC6|334_8	0	ENST00000348423.8	1008	30	40M	*	0	0	ttttctgggactgctagtcatgaatgcagctgacagattt	*	NM:i:0	MD:Z:1047
ENSG00000137672|TRPC6|334_8	0	ENST00000360497.4	1191	30	40M	*	0	0	ttttctgggactgctagtcatgaatgcagctgacagattt	*	NM:i:0	MD:Z:1230
ENSG00000170962|PDGFD|285_1	0	ENST00000393158.7	1255	30	40M	*	0	0	gaccatggctctagttgacatccagttggatcaccatgaa	*	NM:i:0	MD:Z:1294
ENSG00000170962|PDGFD|285_1	0	ENST00000302251.9	1469	30	40M	*	0	0	gaccatggctctagttgacatccagttggatcaccatgaa	*	NM:i:0	MD:Z:1508
ENSG00000170962|PDGFD|285_2	0	ENST00000393158.7	1128	30	40M	*	0	0	gaggaaattgtggctgtggaactgtcaactggaggtcctg	*	NM:i:0	MD:Z:1167
ENSG00000170962|PDGFD|285_2	0	ENST00000302251.9	1342	30	40M	*	0	0	gaggaaattgtggctgtggaactgtcaactggaggtcctg	*	NM:i:0	MD:Z:1381
ENSG00000170962|PDGFD|285_3	0	ENST00000393158.7	969	30	40M	*	0	0	cataccatgaccggaagtcaaaagttgacctggataggct	*	NM:i:0	MD:Z:1008
ENSG00000170962|PDGFD|285_3	0	ENST00000302251.9	1183	30	40M	*	0	0	cataccatgaccggaagtcaaaagttgacctggataggct	*	NM:i:0	MD:Z:1222
ENSG00000170962|PDGFD|285_4	0	ENST00000393158.7	877	30	40M	*	0	0	agtggaagatctgctcaagtacttcaatccagagtcatgg	*	NM:i:0	MD:Z:916
ENSG00000170962|PDGFD|285_4	0	ENST00000302251.9	1091	30	40M	*	0	0	agtggaagatctgctcaagtacttcaatccagagtcatgg	*	NM:i:0	MD:Z:1130
ENSG00000170962|PDGFD|285_5	0	ENST00000393158.7	762	30	40M	*	0	0	ccaactgggaatctgtcacaagctctatttcaggggtatc	*	NM:i:0	MD:Z:801
ENSG00000170962|PDGFD|285_5	0	ENST00000302251.9	976	30	40M	*	0	0	ccaactgggaatctgtcacaagctctatttcaggggtatc	*	NM:i:0	MD:Z:1015
ENSG00000170962|PDGFD|285_6	0	ENST00000393158.7	588	30	40M	*	0	0	gtaccattattagaggacgatggtgtggacacaaggaagt	*	NM:i:0	MD:Z:627
ENSG00000170962|PDGFD|285_6	0	ENST00000302251.9	802	30	40M	*	0	0	gtaccattattagaggacgatggtgtggacacaaggaagt	*	NM:i:0	MD:Z:841
ENSG00000271503|CCL5|200_1	0	ENST00000605140.6	1152	30	40M	*	0	0	tcacaggagcttactggcaaacatgaaaaatcggcttacc	*	NM:i:0	MD:Z:1191
ENSG00000271503|CCL5|200_1	0	ENST00000651122.1	1234	30	40M	*	0	0	tcacaggagcttactggcaaacatgaaaaatcggcttacc	*	NM:i:0	MD:Z:1273
ENSG00000271503|CCL5|200_2	0	ENST00000605140.6	978	30	40M	*	0	0	aaagcctagaagagcttctgaggcgctgctttgtcaaaag	*	NM:i:0	MD:Z:1017
ENSG00000271503|CCL5|200_2	0	ENST00000651122.1	1060	30	40M	*	0	0	aaagcctagaagagcttctgaggcgctgctttgtcaaaag	*	NM:i:0	MD:Z:1099
ENSG00000271503|CCL5|200_3	0	ENST00000605140.6	343	30	40M	*	0	0	cttgaacctgaacttacacaaatttgcctgtttctgcttg	*	NM:i:0	MD:Z:382
ENSG00000271503|CCL5|200_3	0	ENST00000651122.1	425	30	40M	*	0	0	cttgaacctgaacttacacaaatttgcctgtttctgcttg	*	NM:i:0	MD:Z:464
ENSG00000271503|CCL5|200_3	0	ENST00000605509.2	370	30	40M	*	0	0	cttgaacctgaacttacacaaatttgcctgtttctgcttg	*	NM:i:0	MD:Z:409
ENSG00000271503|CCL5|200_4	0	ENST00000605140.6	289	30	40M	*	0	0	gaaatgggttcgggagtacatcaactctttggagatgagc	*	NM:i:0	MD:Z:328
ENSG00000271503|CCL5|200_4	0	ENST00000651122.1	371	30	40M	*	0	0	gaaatgggttcgggagtacatcaactctttggagatgagc	*	NM:i:0	MD:Z:410
ENSG00000271503|CCL5|200_4	0	ENST00000605509.2	316	30	40M	*	0	0	gaaatgggttcgggagtacatcaactctttggagatgagc	*	NM:i:0	MD:Z:355
ENSG00000271503|CCL5|200_5	0	ENST00000651122.1	256	30	40M	*	0	0	gatgccaaagagagagggacagcaagtctggcaggatttc	*	NM:i:0	MD:Z:295
ENSG00000275302|CCL4|383_1	0	ENST00000615863.2	81	30	40M	*	0	0	tgaagctctgcgtgactgtcctgtctctcctcatgctagt	*	NM:i:0	MD:Z:120
ENSG00000275302|CCL4|383_1	0	ENST00000621626.1	81	30	40M	*	0	0	tgaagctctgcgtgactgtcctgtctctcctcatgctagt	*	NM:i:0	MD:Z:120
ENSG00000275302|CCL4|383_1	0	ENST00000615418.4	220	30	40M	*	0	0	tgaagctctgcgtgactgtcctgtctctcctcatgctagt	*	NM:i:1	MD:Z:32g226
ENSG00000275302|CCL4|383_1	0	ENST00000617405.5	81	30	40M	*	0	0	tgaagctctgcgtgactgtcctgtctctcctcatgctagt	*	NM:i:1	MD:Z:32g87
ENSG00000275302|CCL4|383_1	0	ENST00000620576.5	81	30	40M	*	0	0	tgaagctctgcgtgactgtcctgtctctcctcatgctagt	*	NM:i:1	MD:Z:32g87
ENSG00000275302|CCL4|383_1	0	ENST00000610565.4	81	30	40M	*	0	0	tgaagctctgcgtgactgtcctgtctctcctcatgctagt	*	NM:i:1	MD:Z:32g87
ENSG00000275302|CCL4|383_1	0	ENST00000613173.4	81	30	40M	*	0	0	tgaagctctgcgtgactgtcctgtctctcctcatgctagt	*	NM:i:1	MD:Z:32g87
ENSG00000275302|CCL4|383_1	0	ENST00000617416.4	81	30	40M	*	0	0	tgaagctctgcgtgactgtcctgtctctcctcatgctagt	*	NM:i:1	MD:Z:32g87
ENSG00000275302|CCL4|383_1	0	ENST00000620055.4	81	30	40M	*	0	0	tgaagctctgcgtgactgtcctgtctctcctcatgctagt	*	NM:i:1	MD:Z:32g87
ENSG00000275302|CCL4|383_1	0	ENST00000620098.4	81	30	40M	*	0	0	tgaagctctgcgtgactgtcctgtctctcctcatgctagt	*	NM:i:1	MD:Z:32g87
ENSG00000275302|CCL4|383_1	0	ENST00000620250.1	81	30	40M	*	0	0	tgaagctctgcgtgactgtcctgtctctcctcatgctagt	*	NM:i:1	MD:Z:32g87
ENSG00000275302|CCL4|383_1	0	ENST00000620732.4	81	30	40M	*	0	0	tgaagctctgcgtgactgtcctgtctctcctcatgctagt	*	NM:i:1	MD:Z:32g87
ENSG00000275302|CCL4|383_2	0	ENST00000615863.2	213	30	40M	*	0	0	gcaactttgtggtagattactatgagaccagcagcctctg	*	NM:i:0	MD:Z:252
ENSG00000275302|CCL4|383_2	0	ENST00000615418.4	352	30	40M	*	0	0	gcaactttgtggtagattactatgagaccagcagcctctg	*	NM:i:0	MD:Z:391
ENSG00000275302|CCL4|383_2	0	ENST00000617405.5	213	30	40M	*	0	0	gcaactttgtggtagattactatgagaccagcagcctctg	*	NM:i:0	MD:Z:252
ENSG00000275302|CCL4|383_2	0	ENST00000620576.5	213	30	40M	*	0	0	gcaactttgtggtagattactatgagaccagcagcctctg	*	NM:i:0	MD:Z:252
ENSG00000275302|CCL4|383_2	0	ENST00000610565.4	213	30	40M	*	0	0	gcaactttgtggtagattactatgagaccagcagcctctg	*	NM:i:0	MD:Z:252
ENSG00000275302|CCL4|383_2	0	ENST00000617416.4	213	30	40M	*	0	0	gcaactttgtggtagattactatgagaccagcagcctctg	*	NM:i:0	MD:Z:252
ENSG00000275302|CCL4|383_2	0	ENST00000620098.4	213	30	40M	*	0	0	gcaactttgtggtagattactatgagaccagcagcctctg	*	NM:i:0	MD:Z:252
ENSG00000275302|CCL4|383_2	0	ENST00000620250.1	213	30	40M	*	0	0	gcaactttgtggtagattactatgagaccagcagcctctg	*	NM:i:0	MD:Z:252
ENSG00000275302|CCL4|383_2	0	ENST00000620732.4	213	30	40M	*	0	0	gcaactttgtggtagattactatgagaccagcagcctctg	*	NM:i:0	MD:Z:252
ENSG00000275302|CCL4|383_3	0	ENST00000615863.2	278	30	40M	*	0	0	accaaaagaagcaagcaagtctgtgctgatcccagtgaat	*	NM:i:0	MD:Z:317
ENSG00000275302|CCL4|383_3	0	ENST00000621626.1	163	30	40M	*	0	0	accaaaagaagcaagcaagtctgtgctgatcccagtgaat	*	NM:i:0	MD:Z:202
ENSG00000275302|CCL4|383_4	0	ENST00000615863.2	338	30	40M	*	0	0	tatgacctggaactgaactgagctgctcagagacaggaag	*	NM:i:0	MD:Z:377
ENSG00000275302|CCL4|383_4	0	ENST00000621626.1	223	30	40M	*	0	0	tatgacctggaactgaactgagctgctcagagacaggaag	*	NM:i:0	MD:Z:262
ENSG00000275302|CCL4|383_4	0	ENST00000615418.4	625	30	40M	*	0	0	tatgacctggaactgaactgagctgctcagagacaggaag	*	NM:i:0	MD:Z:664
ENSG00000275302|CCL4|383_4	0	ENST00000617405.5	517	30	40M	*	0	0	tatgacctggaactgaactgagctgctcagagacaggaag	*	NM:i:0	MD:Z:556
ENSG00000275302|CCL4|383_4	0	ENST00000620576.5	323	30	40M	*	0	0	tatgacctggaactgaactgagctgctcagagacaggaag	*	NM:i:0	MD:Z:362
ENSG00000275302|CCL4|383_4	0	ENST00000610565.4	456	30	40M	*	0	0	tatgacctggaactgaactgagctgctcagagacaggaag	*	NM:i:0	MD:Z:495
ENSG00000275302|CCL4|383_4	0	ENST00000613173.4	412	30	40M	*	0	0	tatgacctggaactgaactgagctgctcagagacaggaag	*	NM:i:0	MD:Z:451
ENSG00000275302|CCL4|383_4	0	ENST00000617416.4	929	30	40M	*	0	0	tatgacctggaactgaactgagctgctcagagacaggaag	*	NM:i:0	MD:Z:968
ENSG00000275302|CCL4|383_4	0	ENST00000620055.4	208	30	40M	*	0	0	tatgacctggaactgaactgagctgctcagagacaggaag	*	NM:i:0	MD:Z:247
ENSG00000275302|CCL4|383_4	0	ENST00000620098.4	507	30	40M	*	0	0	tatgacctggaactgaactgagctgctcagagacaggaag	*	NM:i:0	MD:Z:546
ENSG00000275302|CCL4|383_4	0	ENST00000620250.1	338	30	40M	*	0	0	tatgacctggaactgaactgagctgctcagagacaggaag	*	NM:i:0	MD:Z:377
ENSG00000275302|CCL4|383_4	0	ENST00000620732.4	527	30	40M	*	0	0	tatgacctggaactgaactgagctgctcagagacaggaag	*	NM:i:0	MD:Z:566
ENSG00000140563|MCTP2|229_4	0	ENST00000357742.10	641	30	40M	*	0	0	tgtggaagcagtgacctgaatgcttctatgacatctcaac	*	NM:i:0	MD:Z:680
ENSG00000140563|MCTP2|229_4	0	ENST00000451018.7	472	30	40M	*	0	0	tgtggaagcagtgacctgaatgcttctatgacatctcaac	*	NM:i:0	MD:Z:511
ENSG00000140563|MCTP2|229_5	0	ENST00000543482.5	937	30	40M	*	0	0	ccaatccaaagccttgatcaaaagctacgtgtgaaggtat	*	NM:i:0	MD:Z:976
ENSG00000140563|MCTP2|229_5	0	ENST00000357742.10	914	30	40M	*	0	0	ccaatccaaagccttgatcaaaagctacgtgtgaaggtat	*	NM:i:0	MD:Z:953
ENSG00000140563|MCTP2|229_5	0	ENST00000451018.7	745	30	40M	*	0	0	ccaatccaaagccttgatcaaaagctacgtgtgaaggtat	*	NM:i:0	MD:Z:784
ENSG00000140563|MCTP2|229_6	0	ENST00000543482.5	1216	30	40M	*	0	0	ctacggctctctgagtccttgaaaaagaaccaactctgga	*	NM:i:0	MD:Z:1255
ENSG00000140563|MCTP2|229_6	0	ENST00000357742.10	1193	30	40M	*	0	0	ctacggctctctgagtccttgaaaaagaaccaactctgga	*	NM:i:0	MD:Z:1232
ENSG00000140563|MCTP2|229_6	0	ENST00000451018.7	1024	30	40M	*	0	0	ctacggctctctgagtccttgaaaaagaaccaactctgga	*	NM:i:0	MD:Z:1063
ENSG00000140563|MCTP2|229_6	0	ENST00000557742.1	182	30	40M	*	0	0	ctacggctctctgagtccttgaaaaagaaccaactctgga	*	NM:i:0	MD:Z:221
ENSG00000182601|HS3ST4|294_7	0	ENST00000331351.6	1734	30	40M	*	0	0	ccacagactgaggaaattctacaaacccttcaacttgatg	*	NM:i:0	MD:Z:1773
ENSG00000182601|HS3ST4|294_8	0	ENST00000331351.6	1789	30	40M	*	0	0	ggtcaagattttcagtgggaacaggaagagggtgataaat	*	NM:i:0	MD:Z:1828
ENSG00000102879|CORO1A|230_1	0	ENST00000219150.10	239	30	40M	*	0	0	cttctgtgctgtcaaccctaagtttgtggccctgatctgt	*	NM:i:0	MD:Z:278
ENSG00000102879|CORO1A|230_1	0	ENST00000570045.5	350	30	40M	*	0	0	cttctgtgctgtcaaccctaagtttgtggccctgatctgt	*	NM:i:0	MD:Z:389
ENSG00000102879|CORO1A|230_1	0	ENST00000565497.5	222	30	40M	*	0	0	cttctgtgctgtcaaccctaagtttgtggccctgatctgt	*	NM:i:0	MD:Z:261
ENSG00000102879|CORO1A|230_2	0	ENST00000219150.10	569	30	40M	*	0	0	cagtgcaggttgtgacaacgtgatcatggtgtgggacgtg	*	NM:i:0	MD:Z:608
ENSG00000102879|CORO1A|230_2	0	ENST00000570045.5	680	30	40M	*	0	0	cagtgcaggttgtgacaacgtgatcatggtgtgggacgtg	*	NM:i:0	MD:Z:719
ENSG00000102879|CORO1A|230_2	0	ENST00000565497.5	552	30	40M	*	0	0	cagtgcaggttgtgacaacgtgatcatggtgtgggacgtg	*	NM:i:0	MD:Z:591
ENSG00000102879|CORO1A|230_3	0	ENST00000219150.10	940	30	40M	*	0	0	tgcccttctttgaccctgacaccaacatcgtctacctctg	*	NM:i:0	MD:Z:979
ENSG00000102879|CORO1A|230_3	0	ENST00000570045.5	1051	30	40M	*	0	0	tgcccttctttgaccctgacaccaacatcgtctacctctg	*	NM:i:0	MD:Z:1090
ENSG00000102879|CORO1A|230_3	0	ENST00000565497.5	923	30	40M	*	0	0	tgcccttctttgaccctgacaccaacatcgtctacctctg	*	NM:i:0	MD:Z:962
ENSG00000102879|CORO1A|230_4	0	ENST00000219150.10	1106	30	40M	*	0	0	ggaggtgaacaagtgtgagatcgccaggttctacaagctg	*	NM:i:0	MD:Z:1145
ENSG00000102879|CORO1A|230_4	0	ENST00000570045.5	1217	30	40M	*	0	0	ggaggtgaacaagtgtgagatcgccaggttctacaagctg	*	NM:i:0	MD:Z:1256
ENSG00000102879|CORO1A|230_4	0	ENST00000565497.5	1089	30	40M	*	0	0	ggaggtgaacaagtgtgagatcgccaggttctacaagctg	*	NM:i:0	MD:Z:1128
ENSG00000169896|ITGAM|119_1	0	ENST00000648685.1	102	30	40M	*	0	0	gctctcagagtccttctgttaacagccttgaccttatgtc	*	NM:i:0	MD:Z:141
ENSG00000169896|ITGAM|119_1	0	ENST00000544665.9	94	30	40M	*	0	0	gctctcagagtccttctgttaacagccttgaccttatgtc	*	NM:i:0	MD:Z:133
ENSG00000169896|ITGAM|119_2	0	ENST00000648685.1	437	30	40M	*	0	0	cagtgagaacacgtatgtgaaagggctctgcttcctgttt	*	NM:i:0	MD:Z:476
ENSG00000169896|ITGAM|119_2	0	ENST00000544665.9	429	30	40M	*	0	0	cagtgagaacacgtatgtgaaagggctctgcttcctgttt	*	NM:i:0	MD:Z:468
ENSG00000169896|ITGAM|119_3	0	ENST00000648685.1	979	30	40M	*	0	0	agaaatcccgccaagagcttaataccatcgcatccaagcc	*	NM:i:0	MD:Z:1018
ENSG00000169896|ITGAM|119_3	0	ENST00000544665.9	971	30	40M	*	0	0	agaaatcccgccaagagcttaataccatcgcatccaagcc	*	NM:i:0	MD:Z:1010
ENSG00000169896|ITGAM|119_4	0	ENST00000648685.1	1054	30	40M	*	0	0	aggctctgaagaccattcagaaccagcttcgggagaagat	*	NM:i:0	MD:Z:1093
ENSG00000169896|ITGAM|119_4	0	ENST00000544665.9	1046	30	40M	*	0	0	aggctctgaagaccattcagaaccagcttcgggagaagat	*	NM:i:0	MD:Z:1085
ENSG00000275302|CCL4|383_5	0	ENST00000615863.2	406	30	40M	*	0	0	tgcttctccatgagacacatctcctccatactcaggactc	*	NM:i:0	MD:Z:445
ENSG00000275302|CCL4|383_5	0	ENST00000621626.1	291	30	40M	*	0	0	tgcttctccatgagacacatctcctccatactcaggactc	*	NM:i:0	MD:Z:330
ENSG00000275302|CCL4|383_5	0	ENST00000615418.4	693	30	40M	*	0	0	tgcttctccatgagacacatctcctccatactcaggactc	*	NM:i:2	MD:Z:14c1g715
ENSG00000275302|CCL4|383_5	0	ENST00000617405.5	585	30	40M	*	0	0	tgcttctccatgagacacatctcctccatactcaggactc	*	NM:i:2	MD:Z:14c1g607
ENSG00000275302|CCL4|383_5	0	ENST00000620576.5	391	30	40M	*	0	0	tgcttctccatgagacacatctcctccatactcaggactc	*	NM:i:2	MD:Z:14c1g413
ENSG00000275302|CCL4|383_5	0	ENST00000610565.4	524	30	40M	*	0	0	tgcttctccatgagacacatctcctccatactcaggactc	*	NM:i:2	MD:Z:14c1g546
ENSG00000275302|CCL4|383_5	0	ENST00000613173.4	480	30	40M	*	0	0	tgcttctccatgagacacatctcctccatactcaggactc	*	NM:i:2	MD:Z:14c1g502
ENSG00000275302|CCL4|383_5	0	ENST00000617416.4	997	30	40M	*	0	0	tgcttctccatgagacacatctcctccatactcaggactc	*	NM:i:2	MD:Z:14c1g1019
ENSG00000275302|CCL4|383_5	0	ENST00000620055.4	276	30	40M	*	0	0	tgcttctccatgagacacatctcctccatactcaggactc	*	NM:i:2	MD:Z:14c1g298
ENSG00000275302|CCL4|383_5	0	ENST00000620098.4	575	30	40M	*	0	0	tgcttctccatgagacacatctcctccatactcaggactc	*	NM:i:2	MD:Z:14c1g597
ENSG00000275302|CCL4|383_5	0	ENST00000620250.1	406	30	40M	*	0	0	tgcttctccatgagacacatctcctccatactcaggactc	*	NM:i:2	MD:Z:14c1g428
ENSG00000275302|CCL4|383_5	0	ENST00000620732.4	595	30	40M	*	0	0	tgcttctccatgagacacatctcctccatactcaggactc	*	NM:i:2	MD:Z:14c1g617
ENSG00000275302|CCL4|383_6	0	ENST00000615863.2	586	30	40M	*	0	0	ctctgctgttgcaaatacatggataacacatttgattctg	*	NM:i:0	MD:Z:625
ENSG00000275302|CCL4|383_6	0	ENST00000621626.1	471	30	40M	*	0	0	ctctgctgttgcaaatacatggataacacatttgattctg	*	NM:i:0	MD:Z:510
ENSG00000275302|CCL4|383_6	0	ENST00000615418.4	873	30	29M11S	*	0	0	ctctgctgttgcaaatacatggataacacatttgattctg	*	NM:i:0	MD:Z:901
ENSG00000275302|CCL4|383_6	0	ENST00000617405.5	765	30	29M11S	*	0	0	ctctgctgttgcaaatacatggataacacatttgattctg	*	NM:i:0	MD:Z:793
ENSG00000275302|CCL4|383_6	0	ENST00000620576.5	571	30	29M11S	*	0	0	ctctgctgttgcaaatacatggataacacatttgattctg	*	NM:i:0	MD:Z:599
ENSG00000275302|CCL4|383_6	0	ENST00000610565.4	704	30	29M11S	*	0	0	ctctgctgttgcaaatacatggataacacatttgattctg	*	NM:i:0	MD:Z:732
ENSG00000275302|CCL4|383_6	0	ENST00000613173.4	660	30	29M11S	*	0	0	ctctgctgttgcaaatacatggataacacatttgattctg	*	NM:i:0	MD:Z:688
ENSG00000275302|CCL4|383_6	0	ENST00000617416.4	1177	30	29M11S	*	0	0	ctctgctgttgcaaatacatggataacacatttgattctg	*	NM:i:0	MD:Z:1205
ENSG00000275302|CCL4|383_6	0	ENST00000620055.4	456	30	29M11S	*	0	0	ctctgctgttgcaaatacatggataacacatttgattctg	*	NM:i:0	MD:Z:484
ENSG00000275302|CCL4|383_6	0	ENST00000620098.4	755	30	29M11S	*	0	0	ctctgctgttgcaaatacatggataacacatttgattctg	*	NM:i:0	MD:Z:783
ENSG00000275302|CCL4|383_6	0	ENST00000620250.1	586	30	29M11S	*	0	0	ctctgctgttgcaaatacatggataacacatttgattctg	*	NM:i:0	MD:Z:614
ENSG00000275302|CCL4|383_6	0	ENST00000620732.4	775	30	29M11S	*	0	0	ctctgctgttgcaaatacatggataacacatttgattctg	*	NM:i:0	MD:Z:803
ENSG00000131747|TOP2A|226_1	0	ENST00000423485.6	4005	30	40M	*	0	0	taggagcagtgacgaaagtaattttgatgtccctccacga	*	NM:i:0	MD:Z:4044
ENSG00000131747|TOP2A|226_2	0	ENST00000423485.6	3837	30	40M	*	0	0	tgaaggaagccctcaagaagatggtgtggaactagaaggc	*	NM:i:0	MD:Z:3876
ENSG00000131747|TOP2A|226_3	0	ENST00000423485.6	3226	30	40M	*	0	0	cttggtgctgaatctgctaaactgaataatcaggctcgct	*	NM:i:0	MD:Z:3265
ENSG00000131747|TOP2A|226_4	0	ENST00000423485.6	2731	30	40M	*	0	0	atcaggcgtttgatggatggagaagaacctttgccaatgc	*	NM:i:0	MD:Z:2770
ENSG00000131747|TOP2A|226_5	0	ENST00000423485.6	2110	30	40M	*	0	0	atggaggatagaagacaacgaaagttacttgggcttcctg	*	NM:i:0	MD:Z:2149
ENSG00000131747|TOP2A|226_6	0	ENST00000423485.6	1463	30	40M	*	0	0	ctgagtgtacgcttatcctgactgagggagattcagccaa	*	NM:i:0	MD:Z:1502
ENSG00000131747|TOP2A|226_7	0	ENST00000423485.6	251	30	40M	*	0	0	cctacattggttctgtggaattagtgacccagcaaatgtg	*	NM:i:0	MD:Z:290
ENSG00000141753|IGFBP4|341_1	0	ENST00000269593.5	1546	30	40M	*	0	0	attcccagagtcagaggagaagagacatgtaccttgacca	*	NM:i:0	MD:Z:1585
ENSG00000205927|OLIG2|264_7	0	ENST00000382357.4	1971	30	40M	*	0	0	cgactcatctttccttctctaagcacaaagtgatttggtt	*	NM:i:0	MD:Z:2010
ENSG00000205927|OLIG2|264_7	0	ENST00000333337.3	2745	30	40M	*	0	0	cgactcatctttccttctctaagcacaaagtgatttggtt	*	NM:i:0	MD:Z:2784
ENSG00000205927|OLIG2|264_8	0	ENST00000382357.4	2020	30	40M	*	0	0	cctgagaacgtaacagaattaaaaggcagttgctgtggaa	*	NM:i:0	MD:Z:2059
ENSG00000205927|OLIG2|264_8	0	ENST00000333337.3	2794	30	40M	*	0	0	cctgagaacgtaacagaattaaaaggcagttgctgtggaa	*	NM:i:0	MD:Z:2833
ENSG00000184221|OLIG1|380_1	0	ENST00000382348.2	1695	30	40M	*	0	0	ttaaatcctgggggtttcttagaaagcaacttagaactcg	*	NM:i:0	MD:Z:1734
ENSG00000184221|OLIG1|380_2	0	ENST00000382348.2	1743	30	40M	*	0	0	ctttcgtttccctttccccaaaagtagcgtaaccaacatt	*	NM:i:0	MD:Z:1782
ENSG00000184221|OLIG1|380_3	0	ENST00000382348.2	1816	30	40M	*	0	0	gcatccagtgttcccgatttactaaaataggtaaccaggc	*	NM:i:0	MD:Z:1855
ENSG00000184221|OLIG1|380_4	0	ENST00000382348.2	2073	30	40M	*	0	0	agtcagtttcgatttgttacagacgttaacaaattccttt	*	NM:i:0	MD:Z:2112
ENSG00000184221|OLIG1|380_5	0	ENST00000382348.2	2126	30	40M	*	0	0	ctatgacctttccgcagtttactttgattttctatgttta	*	NM:i:0	MD:Z:2165
ENSG00000184221|OLIG1|380_6	0	ENST00000382348.2	2188	30	40M	*	0	0	ccgaatttaactggcactttattttacttctaaccttgtt	*	NM:i:0	MD:Z:2227
ENSG00000160255|ITGB2|183_1	0	ENST00000397852.5	2255	30	40M	*	0	0	ctttgagaaggagaagctcaagtcccagtggaacaatgat	*	NM:i:0	MD:Z:2294
ENSG00000160255|ITGB2|183_1	0	ENST00000397857.5	2299	30	40M	*	0	0	ctttgagaaggagaagctcaagtcccagtggaacaatgat	*	NM:i:0	MD:Z:2338
ENSG00000160255|ITGB2|183_1	0	ENST00000397854.7	2078	30	40M	*	0	0	ctttgagaaggagaagctcaagtcccagtggaacaatgat	*	NM:i:0	MD:Z:2117
ENSG00000160255|ITGB2|183_1	0	ENST00000652462.1	2293	30	40M	*	0	0	ctttgagaaggagaagctcaagtcccagtggaacaatgat	*	NM:i:0	MD:Z:2332
ENSG00000160255|ITGB2|183_1	0	ENST00000355153.8	2399	30	40M	*	0	0	ctttgagaaggagaagctcaagtcccagtggaacaatgat	*	NM:i:0	MD:Z:2438
ENSG00000160255|ITGB2|183_1	0	ENST00000397850.6	2664	30	40M	*	0	0	ctttgagaaggagaagctcaagtcccagtggaacaatgat	*	NM:i:0	MD:Z:2703
ENSG00000160255|ITGB2|183_1	0	ENST00000302347.10	2365	30	40M	*	0	0	ctttgagaaggagaagctcaagtcccagtggaacaatgat	*	NM:i:0	MD:Z:2404
ENSG00000160255|ITGB2|183_2	0	ENST00000397852.5	2181	30	40M	*	0	0	gtgctgatcggcattctcctgctggtcatctggaaggctc	*	NM:i:0	MD:Z:2220
ENSG00000160255|ITGB2|183_2	0	ENST00000397857.5	2225	30	40M	*	0	0	gtgctgatcggcattctcctgctggtcatctggaaggctc	*	NM:i:0	MD:Z:2264
ENSG00000160255|ITGB2|183_2	0	ENST00000397854.7	2004	30	40M	*	0	0	gtgctgatcggcattctcctgctggtcatctggaaggctc	*	NM:i:0	MD:Z:2043
ENSG00000160255|ITGB2|183_2	0	ENST00000652462.1	2219	30	40M	*	0	0	gtgctgatcggcattctcctgctggtcatctggaaggctc	*	NM:i:0	MD:Z:2258
ENSG00000160255|ITGB2|183_2	0	ENST00000355153.8	2325	30	40M	*	0	0	gtgctgatcggcattctcctgctggtcatctggaaggctc	*	NM:i:0	MD:Z:2364
ENSG00000160255|ITGB2|183_2	0	ENST00000397850.6	2590	30	40M	*	0	0	gtgctgatcggcattctcctgctggtcatctggaaggctc	*	NM:i:0	MD:Z:2629
ENSG00000160255|ITGB2|183_2	0	ENST00000302347.10	2291	30	40M	*	0	0	gtgctgatcggcattctcctgctggtcatctggaaggctc	*	NM:i:0	MD:Z:2330
ENSG00000160255|ITGB2|183_2	0	ENST00000657574.1	705	30	18S21M1S	*	0	0	gtgctgatcggcattctcctgctggtcatctggaaggctc	*	NM:i:0	MD:Z:725
ENSG00000168610|STAT3|253_3	0	ENST00000677152.1	2056	30	40M	*	0	0	tcactttcacttgggtggagaaggacatcagcggtaagac	*	NM:i:0	MD:Z:2095
ENSG00000168610|STAT3|253_3	0	ENST00000677603.1	2056	30	40M	*	0	0	tcactttcacttgggtggagaaggacatcagcggtaagac	*	NM:i:0	MD:Z:2095
ENSG00000168610|STAT3|253_3	0	ENST00000585517.5	2021	30	40M	*	0	0	tcactttcacttgggtggagaaggacatcagcggtaagac	*	NM:i:0	MD:Z:2060
ENSG00000168610|STAT3|253_3	0	ENST00000678535.1	2085	30	40M	*	0	0	tcactttcacttgggtggagaaggacatcagcggtaagac	*	NM:i:0	MD:Z:2124
ENSG00000168610|STAT3|253_3	0	ENST00000389272.7	1881	30	40M	*	0	0	tcactttcacttgggtggagaaggacatcagcggtaagac	*	NM:i:0	MD:Z:1920
ENSG00000168610|STAT3|253_3	0	ENST00000588969.5	2061	30	40M	*	0	0	tcactttcacttgggtggagaaggacatcagcggtaagac	*	NM:i:0	MD:Z:2100
ENSG00000168610|STAT3|253_3	0	ENST00000404395.3	1993	30	40M	*	0	0	tcactttcacttgggtggagaaggacatcagcggtaagac	*	NM:i:0	MD:Z:2032
ENSG00000168610|STAT3|253_4	0	ENST00000264657.10	1521	30	40M	*	0	0	tgtatcaccaaggcctcaagattgacctagagacccactc	*	NM:i:0	MD:Z:1560
ENSG00000168610|STAT3|253_4	0	ENST00000678960.1	1600	30	40M	*	0	0	tgtatcaccaaggcctcaagattgacctagagacccactc	*	NM:i:0	MD:Z:1639
ENSG00000168610|STAT3|253_4	0	ENST00000678906.1	1659	30	40M	*	0	0	tgtatcaccaaggcctcaagattgacctagagacccactc	*	NM:i:0	MD:Z:1698
ENSG00000168610|STAT3|253_4	0	ENST00000678044.1	1600	30	40M	*	0	0	tgtatcaccaaggcctcaagattgacctagagacccactc	*	NM:i:0	MD:Z:1639
ENSG00000168610|STAT3|253_4	0	ENST00000715205.1	1628	30	40M	*	0	0	tgtatcaccaaggcctcaagattgacctagagacccactc	*	NM:i:0	MD:Z:1667
ENSG00000168610|STAT3|253_4	0	ENST00000677421.1	1608	30	40M	*	0	0	tgtatcaccaaggcctcaagattgacctagagacccactc	*	NM:i:0	MD:Z:1647
ENSG00000168610|STAT3|253_4	0	ENST00000678674.1	1403	30	40M	*	0	0	tgtatcaccaaggcctcaagattgacctagagacccactc	*	NM:i:0	MD:Z:1442
ENSG00000168610|STAT3|253_4	0	ENST00000678913.1	1536	30	40M	*	0	0	tgtatcaccaaggcctcaagattgacctagagacccactc	*	NM:i:0	MD:Z:1575
ENSG00000168610|STAT3|253_4	0	ENST00000678792.1	1539	30	40M	*	0	0	tgtatcaccaaggcctcaagattgacctagagacccactc	*	NM:i:0	MD:Z:1578
ENSG00000168610|STAT3|253_4	0	ENST00000677442.1	1553	30	40M	*	0	0	tgtatcaccaaggcctcaagattgacctagagacccactc	*	NM:i:0	MD:Z:1592
ENSG00000168610|STAT3|253_4	0	ENST00000677723.1	1534	30	40M	*	0	0	tgtatcaccaaggcctcaagattgacctagagacccactc	*	NM:i:0	MD:Z:1573
ENSG00000168610|STAT3|253_4	0	ENST00000678043.1	1555	30	40M	*	0	0	tgtatcaccaaggcctcaagattgacctagagacccactc	*	NM:i:0	MD:Z:1594
ENSG00000168610|STAT3|253_4	0	ENST00000679014.1	1590	30	40M	*	0	0	tgtatcaccaaggcctcaagattgacctagagacccactc	*	NM:i:0	MD:Z:1629
ENSG00000168610|STAT3|253_4	0	ENST00000677030.1	1584	30	40M	*	0	0	tgtatcaccaaggcctcaagattgacctagagacccactc	*	NM:i:0	MD:Z:1623
ENSG00000168610|STAT3|253_4	0	ENST00000678572.1	1536	30	40M	*	0	0	tgtatcaccaaggcctcaagattgacctagagacccactc	*	NM:i:0	MD:Z:1575
ENSG00000168610|STAT3|253_4	0	ENST00000677479.1	1531	30	40M	*	0	0	tgtatcaccaaggcctcaagattgacctagagacccactc	*	NM:i:0	MD:Z:1570
ENSG00000168610|STAT3|253_4	0	ENST00000678905.1	1568	30	40M	*	0	0	tgtatcaccaaggcctcaagattgacctagagacccactc	*	NM:i:0	MD:Z:1607
ENSG00000168610|STAT3|253_4	0	ENST00000679185.1	1582	30	40M	*	0	0	tgtatcaccaaggcctcaagattgacctagagacccactc	*	NM:i:0	MD:Z:1621
ENSG00000168610|STAT3|253_4	0	ENST00000678827.1	1597	30	40M	*	0	0	tgtatcaccaaggcctcaagattgacctagagacccactc	*	NM:i:0	MD:Z:1636
ENSG00000168610|STAT3|253_4	0	ENST00000677002.1	1334	30	40M	*	0	0	tgtatcaccaaggcctcaagattgacctagagacccactc	*	NM:i:0	MD:Z:1373
ENSG00000168610|STAT3|253_4	0	ENST00000677152.1	1534	30	40M	*	0	0	tgtatcaccaaggcctcaagattgacctagagacccactc	*	NM:i:0	MD:Z:1573
ENSG00000168610|STAT3|253_4	0	ENST00000677603.1	1534	30	40M	*	0	0	tgtatcaccaaggcctcaagattgacctagagacccactc	*	NM:i:0	MD:Z:1573
ENSG00000168610|STAT3|253_4	0	ENST00000585517.5	1499	30	40M	*	0	0	tgtatcaccaaggcctcaagattgacctagagacccactc	*	NM:i:0	MD:Z:1538
ENSG00000168610|STAT3|253_4	0	ENST00000678535.1	1563	30	40M	*	0	0	tgtatcaccaaggcctcaagattgacctagagacccactc	*	NM:i:0	MD:Z:1602
ENSG00000168610|STAT3|253_4	0	ENST00000389272.7	1359	30	40M	*	0	0	tgtatcaccaaggcctcaagattgacctagagacccactc	*	NM:i:0	MD:Z:1398
ENSG00000168610|STAT3|253_4	0	ENST00000588969.5	1539	30	40M	*	0	0	tgtatcaccaaggcctcaagattgacctagagacccactc	*	NM:i:0	MD:Z:1578
ENSG00000168610|STAT3|253_4	0	ENST00000404395.3	1471	30	40M	*	0	0	tgtatcaccaaggcctcaagattgacctagagacccactc	*	NM:i:0	MD:Z:1510
ENSG00000168610|STAT3|253_5	0	ENST00000264657.10	1458	30	40M	*	0	0	ccaattgtgatgcttccctgattgtgactgaggagctgca	*	NM:i:0	MD:Z:1497
ENSG00000168610|STAT3|253_5	0	ENST00000678960.1	1537	30	40M	*	0	0	ccaattgtgatgcttccctgattgtgactgaggagctgca	*	NM:i:0	MD:Z:1576
ENSG00000168610|STAT3|253_5	0	ENST00000678906.1	1596	30	40M	*	0	0	ccaattgtgatgcttccctgattgtgactgaggagctgca	*	NM:i:0	MD:Z:1635
ENSG00000168610|STAT3|253_5	0	ENST00000678044.1	1537	30	40M	*	0	0	ccaattgtgatgcttccctgattgtgactgaggagctgca	*	NM:i:0	MD:Z:1576
ENSG00000168610|STAT3|253_5	0	ENST00000715205.1	1565	30	40M	*	0	0	ccaattgtgatgcttccctgattgtgactgaggagctgca	*	NM:i:0	MD:Z:1604
ENSG00000168610|STAT3|253_5	0	ENST00000677421.1	1545	30	40M	*	0	0	ccaattgtgatgcttccctgattgtgactgaggagctgca	*	NM:i:0	MD:Z:1584
ENSG00000168610|STAT3|253_5	0	ENST00000678674.1	1340	30	40M	*	0	0	ccaattgtgatgcttccctgattgtgactgaggagctgca	*	NM:i:0	MD:Z:1379
ENSG00000168610|STAT3|253_5	0	ENST00000678913.1	1473	30	40M	*	0	0	ccaattgtgatgcttccctgattgtgactgaggagctgca	*	NM:i:0	MD:Z:1512
ENSG00000168610|STAT3|253_5	0	ENST00000678792.1	1476	30	40M	*	0	0	ccaattgtgatgcttccctgattgtgactgaggagctgca	*	NM:i:0	MD:Z:1515
ENSG00000168610|STAT3|253_5	0	ENST00000677442.1	1490	30	40M	*	0	0	ccaattgtgatgcttccctgattgtgactgaggagctgca	*	NM:i:0	MD:Z:1529
ENSG00000168610|STAT3|253_5	0	ENST00000677723.1	1471	30	40M	*	0	0	ccaattgtgatgcttccctgattgtgactgaggagctgca	*	NM:i:0	MD:Z:1510
ENSG00000168610|STAT3|253_5	0	ENST00000678043.1	1492	30	40M	*	0	0	ccaattgtgatgcttccctgattgtgactgaggagctgca	*	NM:i:0	MD:Z:1531
ENSG00000168610|STAT3|253_5	0	ENST00000679014.1	1527	30	40M	*	0	0	ccaattgtgatgcttccctgattgtgactgaggagctgca	*	NM:i:0	MD:Z:1566
ENSG00000168610|STAT3|253_5	0	ENST00000677030.1	1521	30	40M	*	0	0	ccaattgtgatgcttccctgattgtgactgaggagctgca	*	NM:i:0	MD:Z:1560
ENSG00000168610|STAT3|253_5	0	ENST00000678572.1	1473	30	40M	*	0	0	ccaattgtgatgcttccctgattgtgactgaggagctgca	*	NM:i:0	MD:Z:1512
ENSG00000168610|STAT3|253_5	0	ENST00000677479.1	1468	30	40M	*	0	0	ccaattgtgatgcttccctgattgtgactgaggagctgca	*	NM:i:0	MD:Z:1507
ENSG00000168610|STAT3|253_5	0	ENST00000678905.1	1505	30	40M	*	0	0	ccaattgtgatgcttccctgattgtgactgaggagctgca	*	NM:i:0	MD:Z:1544
ENSG00000168610|STAT3|253_5	0	ENST00000679185.1	1519	30	40M	*	0	0	ccaattgtgatgcttccctgattgtgactgaggagctgca	*	NM:i:0	MD:Z:1558
ENSG00000168610|STAT3|253_5	0	ENST00000678827.1	1534	30	40M	*	0	0	ccaattgtgatgcttccctgattgtgactgaggagctgca	*	NM:i:0	MD:Z:1573
ENSG00000168610|STAT3|253_5	0	ENST00000677002.1	1271	30	40M	*	0	0	ccaattgtgatgcttccctgattgtgactgaggagctgca	*	NM:i:0	MD:Z:1310
ENSG00000168610|STAT3|253_5	0	ENST00000677152.1	1471	30	40M	*	0	0	ccaattgtgatgcttccctgattgtgactgaggagctgca	*	NM:i:0	MD:Z:1510
ENSG00000168610|STAT3|253_5	0	ENST00000677603.1	1471	30	40M	*	0	0	ccaattgtgatgcttccctgattgtgactgaggagctgca	*	NM:i:0	MD:Z:1510
ENSG00000168610|STAT3|253_5	0	ENST00000585517.5	1436	30	40M	*	0	0	ccaattgtgatgcttccctgattgtgactgaggagctgca	*	NM:i:0	MD:Z:1475
ENSG00000168610|STAT3|253_5	0	ENST00000678535.1	1500	30	40M	*	0	0	ccaattgtgatgcttccctgattgtgactgaggagctgca	*	NM:i:0	MD:Z:1539
ENSG00000168610|STAT3|253_5	0	ENST00000389272.7	1296	30	40M	*	0	0	ccaattgtgatgcttccctgattgtgactgaggagctgca	*	NM:i:0	MD:Z:1335
ENSG00000168610|STAT3|253_5	0	ENST00000588969.5	1476	30	40M	*	0	0	ccaattgtgatgcttccctgattgtgactgaggagctgca	*	NM:i:0	MD:Z:1515
ENSG00000168610|STAT3|253_5	0	ENST00000404395.3	1408	30	40M	*	0	0	ccaattgtgatgcttccctgattgtgactgaggagctgca	*	NM:i:0	MD:Z:1447
ENSG00000080815|PSEN1|394_9	0	ENST00000556951.6	1563	30	40M	*	0	0	gccagctcttccaatctccatcacctttgggcttgttttc	*	NM:i:0	MD:Z:1602
ENSG00000080815|PSEN1|394_9	0	ENST00000557293.6	1454	30	40M	*	0	0	gccagctcttccaatctccatcacctttgggcttgttttc	*	NM:i:0	MD:Z:1493
ENSG00000080815|PSEN1|394_9	0	ENST00000700268.1	1572	30	40M	*	0	0	gccagctcttccaatctccatcacctttgggcttgttttc	*	NM:i:0	MD:Z:1611
ENSG00000080815|PSEN1|394_9	0	ENST00000553599.6	1600	30	40M	*	0	0	gccagctcttccaatctccatcacctttgggcttgttttc	*	NM:i:0	MD:Z:1639
ENSG00000080815|PSEN1|394_9	0	ENST00000700269.1	1612	30	40M	*	0	0	gccagctcttccaatctccatcacctttgggcttgttttc	*	NM:i:0	MD:Z:1651
ENSG00000080815|PSEN1|394_9	0	ENST00000357710.8	1556	30	40M	*	0	0	gccagctcttccaatctccatcacctttgggcttgttttc	*	NM:i:0	MD:Z:1595
ENSG00000080815|PSEN1|394_9	0	ENST00000700271.1	1378	30	40M	*	0	0	gccagctcttccaatctccatcacctttgggcttgttttc	*	NM:i:0	MD:Z:1417
ENSG00000080815|PSEN1|394_9	0	ENST00000700273.1	1592	30	40M	*	0	0	gccagctcttccaatctccatcacctttgggcttgttttc	*	NM:i:0	MD:Z:1631
ENSG00000080815|PSEN1|394_9	0	ENST00000700389.1	1696	30	40M	*	0	0	gccagctcttccaatctccatcacctttgggcttgttttc	*	NM:i:0	MD:Z:1735
ENSG00000080815|PSEN1|394_9	0	ENST00000700306.1	1585	30	40M	*	0	0	gccagctcttccaatctccatcacctttgggcttgttttc	*	NM:i:0	MD:Z:1624
ENSG00000080815|PSEN1|394_9	0	ENST00000700307.1	1439	30	40M	*	0	0	gccagctcttccaatctccatcacctttgggcttgttttc	*	NM:i:0	MD:Z:1478
ENSG00000080815|PSEN1|394_9	0	ENST00000554131.6	1560	30	40M	*	0	0	gccagctcttccaatctccatcacctttgggcttgttttc	*	NM:i:0	MD:Z:1599
ENSG00000080815|PSEN1|394_9	0	ENST00000700312.1	1408	30	40M	*	0	0	gccagctcttccaatctccatcacctttgggcttgttttc	*	NM:i:0	MD:Z:1447
ENSG00000080815|PSEN1|394_9	0	ENST00000700313.1	1533	30	40M	*	0	0	gccagctcttccaatctccatcacctttgggcttgttttc	*	NM:i:0	MD:Z:1572
ENSG00000080815|PSEN1|394_9	0	ENST00000700317.1	1476	30	40M	*	0	0	gccagctcttccaatctccatcacctttgggcttgttttc	*	NM:i:0	MD:Z:1515
ENSG00000080815|PSEN1|394_9	0	ENST00000700320.1	1535	30	40M	*	0	0	gccagctcttccaatctccatcacctttgggcttgttttc	*	NM:i:0	MD:Z:1574
ENSG00000080815|PSEN1|394_9	0	ENST00000700321.1	1510	30	40M	*	0	0	gccagctcttccaatctccatcacctttgggcttgttttc	*	NM:i:0	MD:Z:1549
ENSG00000080815|PSEN1|394_9	0	ENST00000324501.10	1508	30	40M	*	0	0	gccagctcttccaatctccatcacctttgggcttgttttc	*	NM:i:0	MD:Z:1547
ENSG00000080815|PSEN1|394_9	0	ENST00000700322.1	1462	30	40M	*	0	0	gccagctcttccaatctccatcacctttgggcttgttttc	*	NM:i:0	MD:Z:1501
ENSG00000080815|PSEN1|394_9	0	ENST00000700323.1	1552	30	40M	*	0	0	gccagctcttccaatctccatcacctttgggcttgttttc	*	NM:i:0	MD:Z:1591
ENSG00000080815|PSEN1|394_9	0	ENST00000700324.1	1514	30	40M	*	0	0	gccagctcttccaatctccatcacctttgggcttgttttc	*	NM:i:0	MD:Z:1553
ENSG00000080815|PSEN1|394_9	0	ENST00000700375.1	1571	30	40M	*	0	0	gccagctcttccaatctccatcacctttgggcttgttttc	*	NM:i:0	MD:Z:1610
ENSG00000080815|PSEN1|394_9	0	ENST00000700378.1	1892	30	40M	*	0	0	gccagctcttccaatctccatcacctttgggcttgttttc	*	NM:i:0	MD:Z:1931
ENSG00000080815|PSEN1|394_9	0	ENST00000394164.5	1826	30	40M	*	0	0	gccagctcttccaatctccatcacctttgggcttgttttc	*	NM:i:0	MD:Z:1865
ENSG00000080815|PSEN1|394_9	0	ENST00000700468.1	1320	30	40M	*	0	0	gccagctcttccaatctccatcacctttgggcttgttttc	*	NM:i:0	MD:Z:1359
ENSG00000080815|PSEN1|394_9	0	ENST00000700437.1	1423	30	40M	*	0	0	gccagctcttccaatctccatcacctttgggcttgttttc	*	NM:i:0	MD:Z:1462
ENSG00000080815|PSEN1|394_9	0	ENST00000700469.1	1425	30	40M	*	0	0	gccagctcttccaatctccatcacctttgggcttgttttc	*	NM:i:0	MD:Z:1464
ENSG00000080815|PSEN1|394_9	0	ENST00000557511.5	1122	30	40M	*	0	0	gccagctcttccaatctccatcacctttgggcttgttttc	*	NM:i:0	MD:Z:1161
ENSG00000196136|SERPINA3|243_1	0	ENST00000553947.1	1638	30	40M	*	0	0	tactcatcagtcaaggttctacttgagcaagaaaaagtgg	*	NM:i:0	MD:Z:1677
ENSG00000196136|SERPINA3|243_1	0	ENST00000393080.8	743	30	40M	*	0	0	tactcatcagtcaaggttctacttgagcaagaaaaagtgg	*	NM:i:0	MD:Z:782
ENSG00000196136|SERPINA3|243_1	0	ENST00000393078.5	740	30	40M	*	0	0	tactcatcagtcaaggttctacttgagcaagaaaaagtgg	*	NM:i:0	MD:Z:779
ENSG00000196136|SERPINA3|243_1	0	ENST00000467132.5	1823	30	40M	*	0	0	tactcatcagtcaaggttctacttgagcaagaaaaagtgg	*	NM:i:0	MD:Z:1862
ENSG00000196136|SERPINA3|243_1	0	ENST00000482740.2	1585	30	40M	*	0	0	tactcatcagtcaaggttctacttgagcaagaaaaagtgg	*	NM:i:0	MD:Z:1624
ENSG00000196136|SERPINA3|243_2	0	ENST00000553947.1	1694	30	40M	*	0	0	tgagtttgcatcacctgactataccttacttccgggacga	*	NM:i:0	MD:Z:1733
ENSG00000196136|SERPINA3|243_2	0	ENST00000393080.8	799	30	40M	*	0	0	tgagtttgcatcacctgactataccttacttccgggacga	*	NM:i:0	MD:Z:838
ENSG00000196136|SERPINA3|243_2	0	ENST00000393078.5	796	30	40M	*	0	0	tgagtttgcatcacctgactataccttacttccgggacga	*	NM:i:0	MD:Z:835
ENSG00000196136|SERPINA3|243_2	0	ENST00000467132.5	1879	30	40M	*	0	0	tgagtttgcatcacctgactataccttacttccgggacga	*	NM:i:0	MD:Z:1918
ENSG00000196136|SERPINA3|243_2	0	ENST00000482740.2	1641	30	40M	*	0	0	tgagtttgcatcacctgactataccttacttccgggacga	*	NM:i:0	MD:Z:1680
ENSG00000120907|ADRA1A|53_1	0	ENST00000380586.5	2223	30	40M	*	0	0	ggtttaagcaccactggactacacattcttctgtggcagt	*	NM:i:0	MD:Z:2262
ENSG00000120907|ADRA1A|53_2	0	ENST00000380582.7	1995	30	40M	*	0	0	gctcgattttttgtaaatcagtttcatacaacctccctcc	*	NM:i:0	MD:Z:2034
ENSG00000120907|ADRA1A|53_3	0	ENST00000380582.7	1853	30	40M	*	0	0	ttggatttacttctttatcaagcatccatctgactaaggc	*	NM:i:0	MD:Z:1892
ENSG00000120907|ADRA1A|53_3	0	ENST00000519229.5	1766	30	40M	*	0	0	ttggatttacttctttatcaagcatccatctgactaaggc	*	NM:i:0	MD:Z:1805
ENSG00000120907|ADRA1A|53_4	0	ENST00000380582.7	1743	30	40M	*	0	0	acgactgttgtccttactgcccaaggaaggggagcatgaa	*	NM:i:0	MD:Z:1782
ENSG00000120907|ADRA1A|53_4	0	ENST00000519229.5	1656	30	40M	*	0	0	acgactgttgtccttactgcccaaggaaggggagcatgaa	*	NM:i:0	MD:Z:1695
ENSG00000120907|ADRA1A|53_5	0	ENST00000519229.5	1354	30	40M	*	0	0	ctttcagtgtttggagaaagaagaccaaaagcatcatctc	*	NM:i:0	MD:Z:1393
ENSG00000120907|ADRA1A|53_6	0	ENST00000354550.4	1723	30	40M	*	0	0	acattttaggaactatttgcttgggcaggcaatttttcac	*	NM:i:0	MD:Z:1762
ENSG00000120907|ADRA1A|53_7	0	ENST00000354550.4	1669	30	40M	*	0	0	gatatcccaaccttctggcccagtaggtttcatggttaag	*	NM:i:0	MD:Z:1708
ENSG00000120907|ADRA1A|53_8	0	ENST00000354550.4	1600	30	40M	*	0	0	caaatgaggagtcagctggaagctatggctatgtattatg	*	NM:i:0	MD:Z:1639
ENSG00000134138|MEIS2|306_2	0	ENST00000338564.9	1414	30	40M	*	0	0	gtaaacaactggtttattaatgccagaagaagaatagtac	*	NM:i:0	MD:Z:1453
ENSG00000134138|MEIS2|306_2	0	ENST00000340545.9	1363	30	40M	*	0	0	gtaaacaactggtttattaatgccagaagaagaatagtac	*	NM:i:0	MD:Z:1402
ENSG00000134138|MEIS2|306_2	0	ENST00000699956.1	715	30	40M	*	0	0	gtaaacaactggtttattaatgccagaagaagaatagtac	*	NM:i:0	MD:Z:754
ENSG00000134138|MEIS2|306_2	0	ENST00000699903.1	1003	30	40M	*	0	0	gtaaacaactggtttattaatgccagaagaagaatagtac	*	NM:i:0	MD:Z:1042
ENSG00000134138|MEIS2|306_2	0	ENST00000559085.5	1058	30	40M	*	0	0	gtaaacaactggtttattaatgccagaagaagaatagtac	*	NM:i:0	MD:Z:1097
ENSG00000134138|MEIS2|306_2	0	ENST00000557796.6	1361	30	40M	*	0	0	gtaaacaactggtttattaatgccagaagaagaatagtac	*	NM:i:0	MD:Z:1400
ENSG00000134138|MEIS2|306_2	0	ENST00000424352.6	2031	30	40M	*	0	0	gtaaacaactggtttattaatgccagaagaagaatagtac	*	NM:i:0	MD:Z:2070
ENSG00000134138|MEIS2|306_2	0	ENST00000559561.5	1222	30	40M	*	0	0	gtaaacaactggtttattaatgccagaagaagaatagtac	*	NM:i:0	MD:Z:1261
ENSG00000134138|MEIS2|306_2	0	ENST00000699904.1	1080	30	11S29M	*	0	0	gtaaacaactggtttattaatgccagaagaagaatagtac	*	NM:i:0	MD:Z:1108
ENSG00000134138|MEIS2|306_3	0	ENST00000561208.6	1980	30	40M	*	0	0	cacacatccgtacccttccgaagagcagaagaaacagtta	*	NM:i:0	MD:Z:2019
ENSG00000134138|MEIS2|306_3	0	ENST00000338564.9	1344	30	40M	*	0	0	cacacatccgtacccttccgaagagcagaagaaacagtta	*	NM:i:0	MD:Z:1383
ENSG00000134138|MEIS2|306_3	0	ENST00000340545.9	1293	30	40M	*	0	0	cacacatccgtacccttccgaagagcagaagaaacagtta	*	NM:i:0	MD:Z:1332
ENSG00000134138|MEIS2|306_3	0	ENST00000699956.1	645	30	40M	*	0	0	cacacatccgtacccttccgaagagcagaagaaacagtta	*	NM:i:0	MD:Z:684
ENSG00000134138|MEIS2|306_3	0	ENST00000699903.1	933	30	40M	*	0	0	cacacatccgtacccttccgaagagcagaagaaacagtta	*	NM:i:0	MD:Z:972
ENSG00000134138|MEIS2|306_3	0	ENST00000559085.5	988	30	40M	*	0	0	cacacatccgtacccttccgaagagcagaagaaacagtta	*	NM:i:0	MD:Z:1027
ENSG00000134138|MEIS2|306_3	0	ENST00000699904.1	858	30	40M	*	0	0	cacacatccgtacccttccgaagagcagaagaaacagtta	*	NM:i:0	MD:Z:897
ENSG00000134138|MEIS2|306_3	0	ENST00000557796.6	1291	30	40M	*	0	0	cacacatccgtacccttccgaagagcagaagaaacagtta	*	NM:i:0	MD:Z:1330
ENSG00000134138|MEIS2|306_3	0	ENST00000424352.6	1961	30	40M	*	0	0	cacacatccgtacccttccgaagagcagaagaaacagtta	*	NM:i:0	MD:Z:2000
ENSG00000134138|MEIS2|306_3	0	ENST00000559561.5	1152	30	40M	*	0	0	cacacatccgtacccttccgaagagcagaagaaacagtta	*	NM:i:0	MD:Z:1191
ENSG00000134138|MEIS2|306_4	0	ENST00000561208.6	1908	30	40M	*	0	0	acgccagaagaaaagaggcattttccccaaagtagcaaca	*	NM:i:0	MD:Z:1947
ENSG00000134138|MEIS2|306_4	0	ENST00000338564.9	1272	30	40M	*	0	0	acgccagaagaaaagaggcattttccccaaagtagcaaca	*	NM:i:0	MD:Z:1311
ENSG00000134138|MEIS2|306_4	0	ENST00000340545.9	1221	30	40M	*	0	0	acgccagaagaaaagaggcattttccccaaagtagcaaca	*	NM:i:0	MD:Z:1260
ENSG00000134138|MEIS2|306_4	0	ENST00000699956.1	573	30	40M	*	0	0	acgccagaagaaaagaggcattttccccaaagtagcaaca	*	NM:i:0	MD:Z:612
ENSG00000134138|MEIS2|306_4	0	ENST00000699903.1	861	30	40M	*	0	0	acgccagaagaaaagaggcattttccccaaagtagcaaca	*	NM:i:0	MD:Z:900
ENSG00000134138|MEIS2|306_4	0	ENST00000559085.5	916	30	40M	*	0	0	acgccagaagaaaagaggcattttccccaaagtagcaaca	*	NM:i:0	MD:Z:955
ENSG00000134138|MEIS2|306_4	0	ENST00000699904.1	786	30	40M	*	0	0	acgccagaagaaaagaggcattttccccaaagtagcaaca	*	NM:i:0	MD:Z:825
ENSG00000134138|MEIS2|306_4	0	ENST00000557796.6	1219	30	40M	*	0	0	acgccagaagaaaagaggcattttccccaaagtagcaaca	*	NM:i:0	MD:Z:1258
ENSG00000134138|MEIS2|306_4	0	ENST00000424352.6	1889	30	40M	*	0	0	acgccagaagaaaagaggcattttccccaaagtagcaaca	*	NM:i:0	MD:Z:1928
ENSG00000134138|MEIS2|306_4	0	ENST00000559561.5	1080	30	40M	*	0	0	acgccagaagaaaagaggcattttccccaaagtagcaaca	*	NM:i:0	MD:Z:1119
ENSG00000134138|MEIS2|306_5	0	ENST00000561208.6	1833	30	40M	*	0	0	gcaaggggatggtttagacaacagtgtagcttcacctggt	*	NM:i:0	MD:Z:1872
ENSG00000134138|MEIS2|306_5	0	ENST00000338564.9	1197	30	40M	*	0	0	gcaaggggatggtttagacaacagtgtagcttcacctggt	*	NM:i:0	MD:Z:1236
ENSG00000134138|MEIS2|306_5	0	ENST00000340545.9	1146	30	40M	*	0	0	gcaaggggatggtttagacaacagtgtagcttcacctggt	*	NM:i:0	MD:Z:1185
ENSG00000134138|MEIS2|306_5	0	ENST00000699956.1	498	30	40M	*	0	0	gcaaggggatggtttagacaacagtgtagcttcacctggt	*	NM:i:0	MD:Z:537
ENSG00000134138|MEIS2|306_5	0	ENST00000699903.1	786	30	40M	*	0	0	gcaaggggatggtttagacaacagtgtagcttcacctggt	*	NM:i:0	MD:Z:825
ENSG00000134138|MEIS2|306_5	0	ENST00000559085.5	841	30	40M	*	0	0	gcaaggggatggtttagacaacagtgtagcttcacctggt	*	NM:i:0	MD:Z:880
ENSG00000134138|MEIS2|306_5	0	ENST00000699904.1	711	30	40M	*	0	0	gcaaggggatggtttagacaacagtgtagcttcacctggt	*	NM:i:0	MD:Z:750
ENSG00000134138|MEIS2|306_5	0	ENST00000557796.6	1144	30	40M	*	0	0	gcaaggggatggtttagacaacagtgtagcttcacctggt	*	NM:i:0	MD:Z:1183
ENSG00000134138|MEIS2|306_5	0	ENST00000424352.6	1814	30	40M	*	0	0	gcaaggggatggtttagacaacagtgtagcttcacctggt	*	NM:i:0	MD:Z:1853
ENSG00000134138|MEIS2|306_5	0	ENST00000559561.5	1005	30	40M	*	0	0	gcaaggggatggtttagacaacagtgtagcttcacctggt	*	NM:i:0	MD:Z:1044
ENSG00000134138|MEIS2|306_6	0	ENST00000561208.6	1686	30	40M	*	0	0	agaactttcaggctcctccacaaatctcgctgaccataac	*	NM:i:0	MD:Z:1725
ENSG00000134138|MEIS2|306_6	0	ENST00000338564.9	1050	30	40M	*	0	0	agaactttcaggctcctccacaaatctcgctgaccataac	*	NM:i:0	MD:Z:1089
ENSG00000134138|MEIS2|306_6	0	ENST00000340545.9	999	30	40M	*	0	0	agaactttcaggctcctccacaaatctcgctgaccataac	*	NM:i:0	MD:Z:1038
ENSG00000134138|MEIS2|306_6	0	ENST00000699956.1	351	30	40M	*	0	0	agaactttcaggctcctccacaaatctcgctgaccataac	*	NM:i:0	MD:Z:390
ENSG00000134138|MEIS2|306_6	0	ENST00000699903.1	639	30	40M	*	0	0	agaactttcaggctcctccacaaatctcgctgaccataac	*	NM:i:0	MD:Z:678
ENSG00000134138|MEIS2|306_6	0	ENST00000559085.5	694	30	40M	*	0	0	agaactttcaggctcctccacaaatctcgctgaccataac	*	NM:i:0	MD:Z:733
ENSG00000134138|MEIS2|306_6	0	ENST00000699904.1	564	30	40M	*	0	0	agaactttcaggctcctccacaaatctcgctgaccataac	*	NM:i:0	MD:Z:603
ENSG00000134138|MEIS2|306_6	0	ENST00000557796.6	997	30	40M	*	0	0	agaactttcaggctcctccacaaatctcgctgaccataac	*	NM:i:0	MD:Z:1036
ENSG00000134138|MEIS2|306_6	0	ENST00000424352.6	1667	30	40M	*	0	0	agaactttcaggctcctccacaaatctcgctgaccataac	*	NM:i:0	MD:Z:1706
ENSG00000134138|MEIS2|306_6	0	ENST00000559561.5	858	30	40M	*	0	0	agaactttcaggctcctccacaaatctcgctgaccataac	*	NM:i:0	MD:Z:897
ENSG00000205155|PSENEN|99_9	0	ENST00000587708.7	1037	30	40M	*	0	0	ccaagacgtgtgacaaatggaagtttcccgttttctgaag	*	NM:i:0	MD:Z:1076
ENSG00000105329|TGFB1|154_1	0	ENST00000221930.6	2518	30	40M	*	0	0	aacctgctttagtgggggatagtgaagaagacaataaaag	*	NM:i:0	MD:Z:2557
ENSG00000105329|TGFB1|154_2	0	ENST00000221930.6	2169	30	40M	*	0	0	ccattaaagatggagagaggactgcggatctctgtgtcat	*	NM:i:0	MD:Z:2208
ENSG00000105329|TGFB1|154_2	0	ENST00000600196.2	1231	30	20M20S	*	0	0	ccattaaagatggagagaggactgcggatctctgtgtcat	*	NM:i:0	MD:Z:1250
ENSG00000105329|TGFB1|154_2	0	ENST00000677934.1	1065	30	20M20S	*	0	0	ccattaaagatggagagaggactgcggatctctgtgtcat	*	NM:i:0	MD:Z:1084
ENSG00000105329|TGFB1|154_3	0	ENST00000221930.6	1716	30	40M	*	0	0	ctggacaccaactattgcttcagctccacggagaagaact	*	NM:i:0	MD:Z:1755
ENSG00000105329|TGFB1|154_4	0	ENST00000221930.6	1557	30	40M	*	0	0	agcagggataacacactgcaagtggacatcaacgggttca	*	NM:i:0	MD:Z:1596
ENSG00000105329|TGFB1|154_4	0	ENST00000600196.2	679	30	34M6S	*	0	0	agcagggataacacactgcaagtggacatcaacgggttca	*	NM:i:0	MD:Z:712
ENSG00000105329|TGFB1|154_5	0	ENST00000221930.6	1387	30	40M	*	0	0	tgtaccagaaatacagcaacaattcctggcgatacctcag	*	NM:i:0	MD:Z:1426
ENSG00000105329|TGFB1|154_5	0	ENST00000600196.2	509	30	40M	*	0	0	tgtaccagaaatacagcaacaattcctggcgatacctcag	*	NM:i:0	MD:Z:548
ENSG00000105329|TGFB1|154_5	0	ENST00000677934.1	509	30	40M	*	0	0	tgtaccagaaatacagcaacaattcctggcgatacctcag	*	NM:i:0	MD:Z:548
ENSG00000105329|TGFB1|154_6	0	ENST00000221930.6	1220	30	40M	*	0	0	ggaaacccacaacgaaatctatgacaagttcaagcagagt	*	NM:i:0	MD:Z:1259
ENSG00000105329|TGFB1|154_6	0	ENST00000600196.2	342	30	40M	*	0	0	ggaaacccacaacgaaatctatgacaagttcaagcagagt	*	NM:i:0	MD:Z:381
ENSG00000105329|TGFB1|154_6	0	ENST00000677934.1	342	30	40M	*	0	0	ggaaacccacaacgaaatctatgacaagttcaagcagagt	*	NM:i:0	MD:Z:381
ENSG00000105329|TGFB1|154_7	0	ENST00000221930.6	964	30	40M	*	0	0	gactatccacctgcaagactatcgacatggagctggtgaa	*	NM:i:0	MD:Z:1003
ENSG00000105329|TGFB1|154_7	0	ENST00000600196.2	86	30	40M	*	0	0	gactatccacctgcaagactatcgacatggagctggtgaa	*	NM:i:0	MD:Z:125
ENSG00000105329|TGFB1|154_7	0	ENST00000677934.1	86	30	40M	*	0	0	gactatccacctgcaagactatcgacatggagctggtgaa	*	NM:i:0	MD:Z:125
ENSG00000130203|APOE|337_1	0	ENST00000252486.9	69	30	40M	*	0	0	gatgaaggttctgtgggctgcgttgctggtcacattcctg	*	NM:i:0	MD:Z:108
ENSG00000130203|APOE|337_2	0	ENST00000252486.9	318	30	40M	*	0	0	cgagaccatgaaggagttgaaggcctacaaatcggaactg	*	NM:i:0	MD:Z:357
ENSG00000100146|SOX10|356_1	0	ENST00000698177.1	3206	30	40M	*	0	0	gcaggctgaagacactagaatcctgacctgtacattctgc	*	NM:i:0	MD:Z:3245
ENSG00000100146|SOX10|356_1	0	ENST00000360880.6	2599	30	40M	*	0	0	gcaggctgaagacactagaatcctgacctgtacattctgc	*	NM:i:0	MD:Z:2638
ENSG00000100146|SOX10|356_1	0	ENST00000396884.8	2635	30	40M	*	0	0	gcaggctgaagacactagaatcctgacctgtacattctgc	*	NM:i:0	MD:Z:2674
ENSG00000100146|SOX10|356_2	0	ENST00000698177.1	2766	30	40M	*	0	0	cactcaggggctgagagtagctttgaggagcctcattggg	*	NM:i:0	MD:Z:2805
ENSG00000100146|SOX10|356_2	0	ENST00000360880.6	2159	30	40M	*	0	0	cactcaggggctgagagtagctttgaggagcctcattggg	*	NM:i:0	MD:Z:2198
ENSG00000100146|SOX10|356_2	0	ENST00000396884.8	2195	30	40M	*	0	0	cactcaggggctgagagtagctttgaggagcctcattggg	*	NM:i:0	MD:Z:2234
ENSG00000100146|SOX10|356_3	0	ENST00000698177.1	2474	30	40M	*	0	0	gagaacaggctggacagaggagaaggaggttgactgttgc	*	NM:i:0	MD:Z:2513
ENSG00000100146|SOX10|356_3	0	ENST00000360880.6	1867	30	40M	*	0	0	gagaacaggctggacagaggagaaggaggttgactgttgc	*	NM:i:0	MD:Z:1906
ENSG00000100146|SOX10|356_3	0	ENST00000396884.8	1903	30	40M	*	0	0	gagaacaggctggacagaggagaaggaggttgactgttgc	*	NM:i:0	MD:Z:1942
ENSG00000100146|SOX10|356_4	0	ENST00000698177.1	2076	30	40M	*	0	0	tactctgaccatcagccctcaggaccctattatggccact	*	NM:i:0	MD:Z:2115
ENSG00000100146|SOX10|356_4	0	ENST00000360880.6	1469	30	40M	*	0	0	tactctgaccatcagccctcaggaccctattatggccact	*	NM:i:0	MD:Z:1508
ENSG00000100146|SOX10|356_4	0	ENST00000396884.8	1505	30	40M	*	0	0	tactctgaccatcagccctcaggaccctattatggccact	*	NM:i:0	MD:Z:1544
ENSG00000100146|SOX10|356_5	0	ENST00000698177.1	1974	30	40M	*	0	0	cactacaccgaccagccatccacctcacagatcgcctaca	*	NM:i:0	MD:Z:2013
ENSG00000100146|SOX10|356_5	0	ENST00000360880.6	1367	30	40M	*	0	0	cactacaccgaccagccatccacctcacagatcgcctaca	*	NM:i:0	MD:Z:1406
ENSG00000100146|SOX10|356_5	0	ENST00000396884.8	1403	30	40M	*	0	0	cactacaccgaccagccatccacctcacagatcgcctaca	*	NM:i:0	MD:Z:1442
ENSG00000100146|SOX10|356_6	0	ENST00000698177.1	1723	30	40M	*	0	0	aggtaatgtccaacatggagacctttgatgtggctgagtt	*	NM:i:0	MD:Z:1762
ENSG00000100146|SOX10|356_6	0	ENST00000360880.6	1116	30	40M	*	0	0	aggtaatgtccaacatggagacctttgatgtggctgagtt	*	NM:i:0	MD:Z:1155
ENSG00000100146|SOX10|356_6	0	ENST00000396884.8	1152	30	40M	*	0	0	aggtaatgtccaacatggagacctttgatgtggctgagtt	*	NM:i:0	MD:Z:1191
ENSG00000100146|SOX10|356_7	0	ENST00000698177.1	1677	30	40M	*	0	0	cctcacatcgacttcggcaacgtggacattggtgagatca	*	NM:i:0	MD:Z:1716
ENSG00000100146|SOX10|356_7	0	ENST00000360880.6	1070	30	40M	*	0	0	cctcacatcgacttcggcaacgtggacattggtgagatca	*	NM:i:0	MD:Z:1109
ENSG00000100146|SOX10|356_7	0	ENST00000396884.8	1106	30	40M	*	0	0	cctcacatcgacttcggcaacgtggacattggtgagatca	*	NM:i:0	MD:Z:1145
ENSG00000100146|SOX10|356_8	0	ENST00000698177.1	1307	30	40M	*	0	0	gaacgaaagtgacaagcgccccttcatcgaggaggctgag	*	NM:i:0	MD:Z:1346
ENSG00000261371|PECAM1|396_5	0	ENST00000563924.6	1314	30	40M	*	0	0	caagatagcctcaaagtcggacagtgggacgtatatctgc	*	NM:i:0	MD:Z:1353
ENSG00000261371|PECAM1|396_6	0	ENST00000563924.6	1264	30	40M	*	0	0	ttcaccatccagaaggaagatacgattgtgtcacagactc	*	NM:i:0	MD:Z:1303
ENSG00000261371|PECAM1|396_7	0	ENST00000563924.6	835	30	40M	*	0	0	atccatatgcagacctcagaatctaccaagagtgaactgg	*	NM:i:0	MD:Z:874
ENSG00000182463|TSHZ2|110_2	0	ENST00000371497.10	1285	30	40M	*	0	0	gaagcacacaattgcatggataaaatgaccgctgtctacg	*	NM:i:0	MD:Z:1324
ENSG00000182463|TSHZ2|110_2	0	ENST00000603338.2	703	30	40M	*	0	0	gaagcacacaattgcatggataaaatgaccgctgtctacg	*	NM:i:0	MD:Z:742
ENSG00000182463|TSHZ2|110_3	0	ENST00000371497.10	1364	30	40M	*	0	0	ttggcttcaagctgtccaatagtgagaggaggaactgtga	*	NM:i:0	MD:Z:1403
ENSG00000182463|TSHZ2|110_3	0	ENST00000603338.2	782	30	40M	*	0	0	ttggcttcaagctgtccaatagtgagaggaggaactgtga	*	NM:i:0	MD:Z:821
ENSG00000182463|TSHZ2|110_4	0	ENST00000371497.10	2267	30	40M	*	0	0	agccatccagtaactcagcatcagattgtacagcctctac	*	NM:i:0	MD:Z:2306
ENSG00000182463|TSHZ2|110_4	0	ENST00000603338.2	1685	30	40M	*	0	0	agccatccagtaactcagcatcagattgtacagcctctac	*	NM:i:0	MD:Z:1724
ENSG00000182463|TSHZ2|110_5	0	ENST00000371497.10	2346	30	40M	*	0	0	ggaaaccagcaaggatgagaaagtcgtgaaaagcgaggac	*	NM:i:0	MD:Z:2385
ENSG00000182463|TSHZ2|110_5	0	ENST00000603338.2	1764	30	40M	*	0	0	ggaaaccagcaaggatgagaaagtcgtgaaaagcgaggac	*	NM:i:0	MD:Z:1803
ENSG00000182463|TSHZ2|110_6	0	ENST00000371497.10	2430	30	40M	*	0	0	tcaatacctaagggaggaagacttggaagatggctcaaag	*	NM:i:0	MD:Z:2469
ENSG00000182463|TSHZ2|110_6	0	ENST00000603338.2	1848	30	40M	*	0	0	tcaatacctaagggaggaagacttggaagatggctcaaag	*	NM:i:0	MD:Z:1887
ENSG00000182463|TSHZ2|110_7	0	ENST00000371497.10	2669	30	40M	*	0	0	ttgcaccaaagtggaaagtgatgccactggtttctatgcc	*	NM:i:0	MD:Z:2708
ENSG00000182463|TSHZ2|110_7	0	ENST00000603338.2	2087	30	40M	*	0	0	ttgcaccaaagtggaaagtgatgccactggtttctatgcc	*	NM:i:0	MD:Z:2126
ENSG00000182463|TSHZ2|110_8	0	ENST00000371497.10	2829	30	40M	*	0	0	cgattctttccgcaaaagtgaaacacctccagaagccaaa	*	NM:i:0	MD:Z:2868
ENSG00000182463|TSHZ2|110_8	0	ENST00000603338.2	2247	30	40M	*	0	0	cgattctttccgcaaaagtgaaacacctccagaagccaaa	*	NM:i:0	MD:Z:2286
ENSG00000182463|TSHZ2|110_9	0	ENST00000371497.10	5889	30	40M	*	0	0	gttccaggaatgtcattctgaagtaatgaggcatggacag	*	NM:i:0	MD:Z:5928
ENSG00000182463|TSHZ2|110_9	0	ENST00000626626.1	28	30	40M	*	0	0	gttccaggaatgtcattctgaagtaatgaggcatggacag	*	NM:i:0	MD:Z:67
ENSG00000182463|TSHZ2|110_10	0	ENST00000371497.10	5952	30	40M	*	0	0	gattgagatggcagtcgaaatagcttcattgaagtgtcag	*	NM:i:0	MD:Z:5991
ENSG00000182463|TSHZ2|110_10	0	ENST00000626626.1	91	30	40M	*	0	0	gattgagatggcagtcgaaatagcttcattgaagtgtcag	*	NM:i:0	MD:Z:130
ENSG00000182463|TSHZ2|110_11	0	ENST00000371497.10	6043	30	40M	*	0	0	gggtggcttttatgggatttactcatgggcatagggaata	*	NM:i:0	MD:Z:6082
ENSG00000182463|TSHZ2|110_11	0	ENST00000626626.1	182	30	40M	*	0	0	gggtggcttttatgggatttactcatgggcatagggaata	*	NM:i:0	MD:Z:221
ENSG00000072315|TRPC5|244_7	0	ENST00000262839.3	1204	30	40M	*	0	0	tgtgggtgatgcattgctctatgccatacgcaaggaagtg	*	NM:i:0	MD:Z:1243
ENSG00000147246|HTR2C|348_1	0	ENST00000371951.5	871	30	40M	*	0	0	ctattggtttggcaatctgatatttctgtgagcccagtag	*	NM:i:0	MD:Z:910
ENSG00000147246|HTR2C|348_1	0	ENST00000371950.3	776	30	40M	*	0	0	ctattggtttggcaatctgatatttctgtgagcccagtag	*	NM:i:0	MD:Z:815
ENSG00000147246|HTR2C|348_1	0	ENST00000276198.6	772	30	40M	*	0	0	ctattggtttggcaatctgatatttctgtgagcccagtag	*	NM:i:0	MD:Z:811
ENSG00000147246|HTR2C|348_2	0	ENST00000371951.5	924	30	40M	*	0	0	tgacattttcaatacctccgatggtggacgcttcaaattc	*	NM:i:0	MD:Z:963
ENSG00000147246|HTR2C|348_2	0	ENST00000371950.3	829	30	40M	*	0	0	tgacattttcaatacctccgatggtggacgcttcaaattc	*	NM:i:0	MD:Z:868
ENSG00000147246|HTR2C|348_2	0	ENST00000276198.6	825	30	40M	*	0	0	tgacattttcaatacctccgatggtggacgcttcaaattc	*	NM:i:0	MD:Z:864
ENSG00000147246|HTR2C|348_3	0	ENST00000371951.5	1022	30	40M	*	0	0	taggtggcaacatccttgtgatcatggcagtaagcatgga	*	NM:i:0	MD:Z:1061
ENSG00000147246|HTR2C|348_3	0	ENST00000371950.3	927	30	40M	*	0	0	taggtggcaacatccttgtgatcatggcagtaagcatgga	*	NM:i:0	MD:Z:966
ENSG00000147246|HTR2C|348_3	0	ENST00000276198.6	923	30	40M	*	0	0	taggtggcaacatccttgtgatcatggcagtaagcatgga	*	NM:i:0	MD:Z:962
ENSG00000147246|HTR2C|348_4	0	ENST00000371951.5	1153	30	40M	*	0	0	ctggcaatcctttatgattatgtctggccactacctagat	*	NM:i:0	MD:Z:1192
ENSG00000147246|HTR2C|348_4	0	ENST00000371950.3	1058	30	40M	*	0	0	ctggcaatcctttatgattatgtctggccactacctagat	*	NM:i:0	MD:Z:1097
ENSG00000147246|HTR2C|348_4	0	ENST00000276198.6	1054	30	40M	*	0	0	ctggcaatcctttatgattatgtctggccactacctagat	*	NM:i:0	MD:Z:1093
ENSG00000147246|HTR2C|348_5	0	ENST00000371951.5	1373	30	40M	*	0	0	tatcagttcctatccctgtgattggactgagggacgaaga	*	NM:i:0	MD:Z:1412
ENSG00000147246|HTR2C|348_5	0	ENST00000371950.3	1183	30	40M	*	0	0	tatcagttcctatccctgtgattggactgagggacgaaga	*	NM:i:0	MD:Z:1222
ENSG00000147246|HTR2C|348_5	0	ENST00000276198.6	1274	30	40M	*	0	0	tatcagttcctatccctgtgattggactgagggacgaaga	*	NM:i:0	MD:Z:1313
ENSG00000147246|HTR2C|348_6	0	ENST00000371951.5	1592	30	40M	*	0	0	gactaagtctggatttcctgaagtgctgcaagaggaatac	*	NM:i:0	MD:Z:1631
ENSG00000147246|HTR2C|348_6	0	ENST00000371950.3	1402	30	40M	*	0	0	gactaagtctggatttcctgaagtgctgcaagaggaatac	*	NM:i:0	MD:Z:1441
ENSG00000147246|HTR2C|348_6	0	ENST00000276198.6	1493	30	40M	*	0	0	gactaagtctggatttcctgaagtgctgcaagaggaatac	*	NM:i:0	MD:Z:1532
ENSG00000147246|HTR2C|348_7	0	ENST00000371951.5	1814	30	40M	*	0	0	ttctgtctgttctttgtgagaagtcctgtaaccaaaagct	*	NM:i:0	MD:Z:1853
ENSG00000147246|HTR2C|348_7	0	ENST00000371950.3	1624	30	40M	*	0	0	ttctgtctgttctttgtgagaagtcctgtaaccaaaagct	*	NM:i:0	MD:Z:1663
ENSG00000147246|HTR2C|348_7	0	ENST00000276198.6	1715	30	40M	*	0	0	ttctgtctgttctttgtgagaagtcctgtaaccaaaagct	*	NM:i:0	MD:Z:1754
ENSG00000147246|HTR2C|348_8	0	ENST00000371951.5	2091	30	40M	*	0	0	cgagaaagccagtgacaatgagcccggtatagagatgcaa	*	NM:i:0	MD:Z:2130
ENSG00000147246|HTR2C|348_8	0	ENST00000371950.3	1901	30	40M	*	0	0	cgagaaagccagtgacaatgagcccggtatagagatgcaa	*	NM:i:0	MD:Z:1940
ENSG00000147246|HTR2C|348_8	0	ENST00000276198.6	1992	30	40M	*	0	0	cgagaaagccagtgacaatgagcccggtatagagatgcaa	*	NM:i:0	MD:Z:2031
ENSG00000009694|TENM1|70_1	0	ENST00000371130.7	7771	30	40M	*	0	0	gagggacactcactacttcattaagcttgggtctctggag	*	NM:i:0	MD:Z:7810
ENSG00000009694|TENM1|70_1	0	ENST00000422452.4	8443	30	40M	*	0	0	gagggacactcactacttcattaagcttgggtctctggag	*	NM:i:0	MD:Z:8482
ENSG00000142192|APP|339_3	0	ENST00000348990.9	673	30	40M	*	0	0	attgacaagttccgaggggtagagtttgtgtgttgcccac	*	NM:i:0	MD:Z:712
ENSG00000142192|APP|339_3	0	ENST00000346798.8	676	30	40M	*	0	0	attgacaagttccgaggggtagagtttgtgtgttgcccac	*	NM:i:0	MD:Z:715
ENSG00000142192|APP|339_3	0	ENST00000357903.7	693	30	40M	*	0	0	attgacaagttccgaggggtagagtttgtgtgttgcccac	*	NM:i:0	MD:Z:732
ENSG00000142192|APP|339_3	0	ENST00000359726.7	613	30	40M	*	0	0	attgacaagttccgaggggtagagtttgtgtgttgcccac	*	NM:i:0	MD:Z:652
ENSG00000142192|APP|339_3	0	ENST00000440126.7	777	30	40M	*	0	0	attgacaagttccgaggggtagagtttgtgtgttgcccac	*	NM:i:0	MD:Z:816
ENSG00000142192|APP|339_3	0	ENST00000439274.6	392	30	40M	*	0	0	attgacaagttccgaggggtagagtttgtgtgttgcccac	*	NM:i:0	MD:Z:431
ENSG00000142192|APP|339_3	0	ENST00000358918.7	573	30	40M	*	0	0	attgacaagttccgaggggtagagtttgtgtgttgcccac	*	NM:i:0	MD:Z:612
ENSG00000142192|APP|339_4	0	ENST00000354192.7	197	30	40M	*	0	0	ctgcagatcaccaatgtggtagaagccaaccaaccagtga	*	NM:i:0	MD:Z:236
ENSG00000142192|APP|339_4	0	ENST00000348990.9	385	30	40M	*	0	0	ctgcagatcaccaatgtggtagaagccaaccaaccagtga	*	NM:i:0	MD:Z:424
ENSG00000142192|APP|339_4	0	ENST00000346798.8	388	30	40M	*	0	0	ctgcagatcaccaatgtggtagaagccaaccaaccagtga	*	NM:i:0	MD:Z:427
ENSG00000142192|APP|339_4	0	ENST00000357903.7	405	30	40M	*	0	0	ctgcagatcaccaatgtggtagaagccaaccaaccagtga	*	NM:i:0	MD:Z:444
ENSG00000142192|APP|339_4	0	ENST00000359726.7	325	30	40M	*	0	0	ctgcagatcaccaatgtggtagaagccaaccaaccagtga	*	NM:i:0	MD:Z:364
ENSG00000142192|APP|339_4	0	ENST00000440126.7	489	30	40M	*	0	0	ctgcagatcaccaatgtggtagaagccaaccaaccagtga	*	NM:i:0	MD:Z:528
ENSG00000142192|APP|339_4	0	ENST00000439274.6	104	30	40M	*	0	0	ctgcagatcaccaatgtggtagaagccaaccaaccagtga	*	NM:i:0	MD:Z:143
ENSG00000142192|APP|339_4	0	ENST00000358918.7	285	30	40M	*	0	0	ctgcagatcaccaatgtggtagaagccaaccaaccagtga	*	NM:i:0	MD:Z:324
ENSG00000205927|OLIG2|264_1	0	ENST00000382357.4	355	30	40M	*	0	0	ggacaagctaggaggcagtggcttcaagtcatcctcgtcc	*	NM:i:0	MD:Z:394
ENSG00000205927|OLIG2|264_1	0	ENST00000333337.3	1129	30	40M	*	0	0	ggacaagctaggaggcagtggcttcaagtcatcctcgtcc	*	NM:i:0	MD:Z:1168
ENSG00000205927|OLIG2|264_2	0	ENST00000382357.4	433	30	40M	*	0	0	caccaagaaggacaagaagcaaatgacagagccggagctg	*	NM:i:0	MD:Z:472
ENSG00000205927|OLIG2|264_2	0	ENST00000333337.3	1207	30	40M	*	0	0	caccaagaaggacaagaagcaaatgacagagccggagctg	*	NM:i:0	MD:Z:1246
ENSG00000205927|OLIG2|264_3	0	ENST00000382357.4	1378	30	40M	*	0	0	agtagacatcgttttatgaaaaggtaccgctgtgtgcatt	*	NM:i:0	MD:Z:1417
ENSG00000205927|OLIG2|264_3	0	ENST00000333337.3	2152	30	40M	*	0	0	agtagacatcgttttatgaaaaggtaccgctgtgtgcatt	*	NM:i:0	MD:Z:2191
ENSG00000205927|OLIG2|264_4	0	ENST00000382357.4	1702	30	40M	*	0	0	gttcggtatcagaagcgctgatggtcatatccaatctcaa	*	NM:i:0	MD:Z:1741
ENSG00000205927|OLIG2|264_4	0	ENST00000333337.3	2476	30	40M	*	0	0	gttcggtatcagaagcgctgatggtcatatccaatctcaa	*	NM:i:0	MD:Z:2515
ENSG00000205927|OLIG2|264_5	0	ENST00000382357.4	1792	30	40M	*	0	0	tctcgttgatttgggagaatatggttttctaataaatctg	*	NM:i:0	MD:Z:1831
ENSG00000205927|OLIG2|264_5	0	ENST00000333337.3	2566	30	40M	*	0	0	tctcgttgatttgggagaatatggttttctaataaatctg	*	NM:i:0	MD:Z:2605
ENSG00000205927|OLIG2|264_6	0	ENST00000382357.4	1841	30	40M	*	0	0	cttcttcaacagtatgagcaagtttatagacattcagagt	*	NM:i:0	MD:Z:1880
ENSG00000205927|OLIG2|264_6	0	ENST00000333337.3	2615	30	40M	*	0	0	cttcttcaacagtatgagcaagtttatagacattcagagt	*	NM:i:0	MD:Z:2654
ENSG00000077942|FBLN1|0_6	0	ENST00000327858.11	992	30	40M	*	0	0	ggctttatacaagatgctctaggcaactgtattgatatca	*	NM:i:0	MD:Z:1031
ENSG00000077942|FBLN1|0_6	0	ENST00000442170.6	905	30	40M	*	0	0	ggctttatacaagatgctctaggcaactgtattgatatca	*	NM:i:0	MD:Z:944
ENSG00000077942|FBLN1|0_6	0	ENST00000340923.9	899	30	40M	*	0	0	ggctttatacaagatgctctaggcaactgtattgatatca	*	NM:i:0	MD:Z:938
ENSG00000077942|FBLN1|0_7	0	ENST00000402984.7	1363	30	40M	*	0	0	cgaatgcaagacgggttactattttgacggcatcagcagg	*	NM:i:0	MD:Z:1402
ENSG00000077942|FBLN1|0_7	0	ENST00000262722.11	1249	30	40M	*	0	0	cgaatgcaagacgggttactattttgacggcatcagcagg	*	NM:i:0	MD:Z:1288
ENSG00000077942|FBLN1|0_7	0	ENST00000327858.11	1249	30	40M	*	0	0	cgaatgcaagacgggttactattttgacggcatcagcagg	*	NM:i:0	MD:Z:1288
ENSG00000077942|FBLN1|0_7	0	ENST00000442170.6	1162	30	40M	*	0	0	cgaatgcaagacgggttactattttgacggcatcagcagg	*	NM:i:0	MD:Z:1201
ENSG00000077942|FBLN1|0_7	0	ENST00000340923.9	1156	30	40M	*	0	0	cgaatgcaagacgggttactattttgacggcatcagcagg	*	NM:i:0	MD:Z:1195
ENSG00000077942|FBLN1|0_8	0	ENST00000402984.7	1796	30	40M	*	0	0	gatgagtgtgtgactggcatccacaactgctccatcaacg	*	NM:i:0	MD:Z:1835
ENSG00000077942|FBLN1|0_8	0	ENST00000262722.11	1682	30	40M	*	0	0	gatgagtgtgtgactggcatccacaactgctccatcaacg	*	NM:i:0	MD:Z:1721
ENSG00000077942|FBLN1|0_8	0	ENST00000327858.11	1682	30	40M	*	0	0	gatgagtgtgtgactggcatccacaactgctccatcaacg	*	NM:i:0	MD:Z:1721
ENSG00000077942|FBLN1|0_8	0	ENST00000442170.6	1595	30	40M	*	0	0	gatgagtgtgtgactggcatccacaactgctccatcaacg	*	NM:i:0	MD:Z:1634
ENSG00000077942|FBLN1|0_8	0	ENST00000340923.9	1589	30	40M	*	0	0	gatgagtgtgtgactggcatccacaactgctccatcaacg	*	NM:i:0	MD:Z:1628
ENSG00000171659|GPR34|144_1	0	ENST00000378142.9	454	30	40M	*	0	0	taaccacatcctactctgttattttcatcgtgggactggt	*	NM:i:0	MD:Z:493
ENSG00000171659|GPR34|144_1	0	ENST00000378138.5	345	30	40M	*	0	0	taaccacatcctactctgttattttcatcgtgggactggt	*	NM:i:0	MD:Z:384
ENSG00000171659|GPR34|144_1	0	ENST00000649219.1	303	30	40M	*	0	0	taaccacatcctactctgttattttcatcgtgggactggt	*	NM:i:0	MD:Z:342
ENSG00000171659|GPR34|144_2	0	ENST00000378142.9	499	30	40M	*	0	0	acataatcgccctctatgtatttctgggtattcaccgtaa	*	NM:i:0	MD:Z:538
ENSG00000171659|GPR34|144_2	0	ENST00000378138.5	390	30	40M	*	0	0	acataatcgccctctatgtatttctgggtattcaccgtaa	*	NM:i:0	MD:Z:429
ENSG00000171659|GPR34|144_2	0	ENST00000649219.1	348	30	40M	*	0	0	acataatcgccctctatgtatttctgggtattcaccgtaa	*	NM:i:0	MD:Z:387
ENSG00000171659|GPR34|144_3	0	ENST00000378142.9	630	30	40M	*	0	0	aaccaaaacaagtggacactaggtgtgattctgtgcaagg	*	NM:i:0	MD:Z:669
ENSG00000171659|GPR34|144_3	0	ENST00000378138.5	521	30	40M	*	0	0	aaccaaaacaagtggacactaggtgtgattctgtgcaagg	*	NM:i:0	MD:Z:560
ENSG00000171659|GPR34|144_3	0	ENST00000649219.1	479	30	40M	*	0	0	aaccaaaacaagtggacactaggtgtgattctgtgcaagg	*	NM:i:0	MD:Z:518
ENSG00000171659|GPR34|144_4	0	ENST00000378142.9	803	30	40M	*	0	0	tgtctgttgtatagtatggatgcttgctcttggtggattc	*	NM:i:0	MD:Z:842
ENSG00000171659|GPR34|144_4	0	ENST00000378138.5	694	30	40M	*	0	0	tgtctgttgtatagtatggatgcttgctcttggtggattc	*	NM:i:0	MD:Z:733
ENSG00000171659|GPR34|144_4	0	ENST00000649219.1	652	30	40M	*	0	0	tgtctgttgtatagtatggatgcttgctcttggtggattc	*	NM:i:0	MD:Z:691
ENSG00000154529|CNTNAP3B|239_5	0	ENST00000341990.8	770	30	40M	*	0	0	agtgtacggatgtgcatataaatctgaggtggtttatttt	*	NM:i:0	MD:Z:809
ENSG00000154529|CNTNAP3B|239_5	0	ENST00000276974.7	935	30	40M	*	0	0	agtgtacggatgtgcatataaatctgaggtggtttatttt	*	NM:i:0	MD:Z:974
ENSG00000154529|CNTNAP3B|239_5	0	ENST00000636699.1	770	30	40M	*	0	0	agtgtacggatgtgcatataaatctgaggtggtttatttt	*	NM:i:0	MD:Z:809
ENSG00000154529|CNTNAP3B|239_5	0	ENST00000792557.1	690	30	40M	*	0	0	agtgtacggatgtgcatataaatctgaggtggtttatttt	*	NM:i:0	MD:Z:729
ENSG00000154529|CNTNAP3B|239_5	0	ENST00000792556.1	675	30	40M	*	0	0	agtgtacggatgtgcatataaatctgaggtggtttatttt	*	NM:i:0	MD:Z:714
ENSG00000154529|CNTNAP3B|239_5	0	ENST00000617175.1	518	30	40M	*	0	0	agtgtacggatgtgcatataaatctgaggtggtttatttt	*	NM:i:0	MD:Z:557
ENSG00000154529|CNTNAP3B|239_5	0	ENST00000792568.1	106	30	20M20S	*	0	0	agtgtacggatgtgcatataaatctgaggtggtttatttt	*	NM:i:0	MD:Z:125
ENSG00000182463|TSHZ2|110_12	0	ENST00000371497.10	6142	30	40M	*	0	0	gaggatcataaagtgaattgagaacagtgaggtctgtctt	*	NM:i:0	MD:Z:6181
ENSG00000182463|TSHZ2|110_12	0	ENST00000626626.1	281	30	40M	*	0	0	gaggatcataaagtgaattgagaacagtgaggtctgtctt	*	NM:i:0	MD:Z:320
ENSG00000182463|TSHZ2|110_13	0	ENST00000371497.10	6187	30	40M	*	0	0	aacctattcaaccagaaatgaatggagctcgactggaaag	*	NM:i:0	MD:Z:6226
ENSG00000182463|TSHZ2|110_13	0	ENST00000626626.1	326	30	40M	*	0	0	aacctattcaaccagaaatgaatggagctcgactggaaag	*	NM:i:0	MD:Z:365
ENSG00000182463|TSHZ2|110_14	0	ENST00000371497.10	6234	30	40M	*	0	0	cttcagatgggttaagattgaagggtggactggactctac	*	NM:i:0	MD:Z:6273
ENSG00000182463|TSHZ2|110_14	0	ENST00000626626.1	373	30	40M	*	0	0	cttcagatgggttaagattgaagggtggactggactctac	*	NM:i:0	MD:Z:412
ENSG00000182463|TSHZ2|110_15	0	ENST00000371497.10	6298	30	40M	*	0	0	attctattaaaggaaaatcaatgcattagtattggggttc	*	NM:i:0	MD:Z:6337
ENSG00000182463|TSHZ2|110_15	0	ENST00000626626.1	437	30	40M	*	0	0	attctattaaaggaaaatcaatgcattagtattggggttc	*	NM:i:0	MD:Z:476
ENSG00000179242|CDH4|250_1	0	ENST00000614565.5	447	30	40M	*	0	0	ccaaggggacacaatatgagaccaacagcatggacttcaa	*	NM:i:0	MD:Z:486
ENSG00000179242|CDH4|250_1	0	ENST00000611855.4	634	30	40M	*	0	0	ccaaggggacacaatatgagaccaacagcatggacttcaa	*	NM:i:0	MD:Z:673
ENSG00000179242|CDH4|250_1	0	ENST00000543233.2	254	30	40M	*	0	0	ccaaggggacacaatatgagaccaacagcatggacttcaa	*	NM:i:0	MD:Z:293
ENSG00000179242|CDH4|250_2	0	ENST00000614565.5	1034	30	40M	*	0	0	atcgacctgtacatctacgtcatcgacatgaatgacaacc	*	NM:i:0	MD:Z:1073
ENSG00000179242|CDH4|250_2	0	ENST00000611855.4	1059	30	40M	*	0	0	atcgacctgtacatctacgtcatcgacatgaatgacaacc	*	NM:i:0	MD:Z:1098
ENSG00000179242|CDH4|250_2	0	ENST00000543233.2	841	30	40M	*	0	0	atcgacctgtacatctacgtcatcgacatgaatgacaacc	*	NM:i:0	MD:Z:880
ENSG00000179242|CDH4|250_3	0	ENST00000614565.5	1240	30	40M	*	0	0	tatgttcaccatcaacagcgagactggagatatcgtcaca	*	NM:i:0	MD:Z:1279
ENSG00000179242|CDH4|250_3	0	ENST00000611855.4	1265	30	40M	*	0	0	tatgttcaccatcaacagcgagactggagatatcgtcaca	*	NM:i:0	MD:Z:1304
ENSG00000179242|CDH4|250_3	0	ENST00000543233.2	1047	30	40M	*	0	0	tatgttcaccatcaacagcgagactggagatatcgtcaca	*	NM:i:0	MD:Z:1086
ENSG00000179242|CDH4|250_4	0	ENST00000614565.5	1324	30	40M	*	0	0	catcgttcaggccacagatatggaaggaaatctcaactat	*	NM:i:0	MD:Z:1363
ENSG00000179242|CDH4|250_4	0	ENST00000611855.4	1349	30	40M	*	0	0	catcgttcaggccacagatatggaaggaaatctcaactat	*	NM:i:0	MD:Z:1388
ENSG00000179242|CDH4|250_4	0	ENST00000543233.2	1131	30	40M	*	0	0	catcgttcaggccacagatatggaaggaaatctcaactat	*	NM:i:0	MD:Z:1170
ENSG00000179242|CDH4|250_5	0	ENST00000614565.5	1645	30	40M	*	0	0	caacagagctttcatgctgacagtgatggtgtccaaccag	*	NM:i:0	MD:Z:1684
ENSG00000179242|CDH4|250_5	0	ENST00000611855.4	1670	30	40M	*	0	0	caacagagctttcatgctgacagtgatggtgtccaaccag	*	NM:i:0	MD:Z:1709
ENSG00000179242|CDH4|250_5	0	ENST00000543233.2	1452	30	40M	*	0	0	caacagagctttcatgctgacagtgatggtgtccaaccag	*	NM:i:0	MD:Z:1491
ENSG00000179242|CDH4|250_6	0	ENST00000614565.5	2050	30	40M	*	0	0	gaccctccagatctatctcattgacatcaacgacaacgcc	*	NM:i:0	MD:Z:2089
ENSG00000179242|CDH4|250_6	0	ENST00000611855.4	2075	30	40M	*	0	0	gaccctccagatctatctcattgacatcaacgacaacgcc	*	NM:i:0	MD:Z:2114
ENSG00000179242|CDH4|250_6	0	ENST00000543233.2	1857	30	40M	*	0	0	gaccctccagatctatctcattgacatcaacgacaacgcc	*	NM:i:0	MD:Z:1896
ENSG00000092969|TGFB2|14_4	0	ENST00000366930.9	2080	30	40M	*	0	0	catcccaaataaaagtgaagaactagaagcaagatttgca	*	NM:i:0	MD:Z:2119
ENSG00000092969|TGFB2|14_4	0	ENST00000366929.4	1265	30	40M	*	0	0	catcccaaataaaagtgaagaactagaagcaagatttgca	*	NM:i:0	MD:Z:1304
ENSG00000092969|TGFB2|14_5	0	ENST00000366930.9	2201	30	40M	*	0	0	ccacatctcctgctaatgttattgccctcctacagacttg	*	NM:i:0	MD:Z:2240
ENSG00000092969|TGFB2|14_5	0	ENST00000366929.4	1386	30	40M	*	0	0	ccacatctcctgctaatgttattgccctcctacagacttg	*	NM:i:0	MD:Z:1425
ENSG00000092969|TGFB2|14_6	0	ENST00000366930.9	2346	30	40M	*	0	0	agagggatctagggtggaaatggatacacgaacccaaagg	*	NM:i:0	MD:Z:2385
ENSG00000092969|TGFB2|14_6	0	ENST00000366929.4	1531	30	40M	*	0	0	agagggatctagggtggaaatggatacacgaacccaaagg	*	NM:i:0	MD:Z:1570
ENSG00000092969|TGFB2|14_7	0	ENST00000366930.9	2406	30	40M	*	0	0	ctggagcatgcccgtatttatggagttcagacactcagca	*	NM:i:0	MD:Z:2445
ENSG00000092969|TGFB2|14_7	0	ENST00000366929.4	1591	30	40M	*	0	0	ctggagcatgcccgtatttatggagttcagacactcagca	*	NM:i:0	MD:Z:1630
ENSG00000092969|TGFB2|14_8	0	ENST00000366930.9	2511	30	40M	*	0	0	cccaagatttagaacctctaaccattctctactacattgg	*	NM:i:0	MD:Z:2550
ENSG00000092969|TGFB2|14_8	0	ENST00000366929.4	1696	30	40M	*	0	0	cccaagatttagaacctctaaccattctctactacattgg	*	NM:i:0	MD:Z:1735
ENSG00000143801|PSEN2|19_1	0	ENST00000366779.6	680	30	40M	*	0	0	attcatggcctctgacagcgaggaagaagtgtgtgatgag	*	NM:i:0	MD:Z:719
ENSG00000143801|PSEN2|19_1	0	ENST00000678320.1	447	30	40M	*	0	0	attcatggcctctgacagcgaggaagaagtgtgtgatgag	*	NM:i:0	MD:Z:486
ENSG00000143801|PSEN2|19_1	0	ENST00000676945.1	447	30	40M	*	0	0	attcatggcctctgacagcgaggaagaagtgtgtgatgag	*	NM:i:0	MD:Z:486
ENSG00000143801|PSEN2|19_1	0	ENST00000677599.1	447	30	40M	*	0	0	attcatggcctctgacagcgaggaagaagtgtgtgatgag	*	NM:i:0	MD:Z:486
ENSG00000143801|PSEN2|19_1	0	ENST00000677414.1	297	30	40M	*	0	0	attcatggcctctgacagcgaggaagaagtgtgtgatgag	*	NM:i:0	MD:Z:336
ENSG00000143801|PSEN2|19_1	0	ENST00000679088.1	1856	30	40M	*	0	0	attcatggcctctgacagcgaggaagaagtgtgtgatgag	*	NM:i:0	MD:Z:1895
ENSG00000143801|PSEN2|19_1	0	ENST00000366783.8	392	30	40M	*	0	0	attcatggcctctgacagcgaggaagaagtgtgtgatgag	*	NM:i:0	MD:Z:431
ENSG00000143801|PSEN2|19_1	0	ENST00000422240.6	388	30	40M	*	0	0	attcatggcctctgacagcgaggaagaagtgtgtgatgag	*	NM:i:0	MD:Z:427
ENSG00000143801|PSEN2|19_1	0	ENST00000366782.6	608	30	40M	*	0	0	attcatggcctctgacagcgaggaagaagtgtgtgatgag	*	NM:i:0	MD:Z:647
ENSG00000143801|PSEN2|19_1	0	ENST00000626989.3	270	30	40M	*	0	0	attcatggcctctgacagcgaggaagaagtgtgtgatgag	*	NM:i:0	MD:Z:309
ENSG00000143801|PSEN2|19_2	0	ENST00000366779.6	1091	30	40M	*	0	0	gaacaccctcatcatgatcagcgtcatcgtggttatgacc	*	NM:i:0	MD:Z:1130
ENSG00000143801|PSEN2|19_2	0	ENST00000678320.1	858	30	40M	*	0	0	gaacaccctcatcatgatcagcgtcatcgtggttatgacc	*	NM:i:0	MD:Z:897
ENSG00000143801|PSEN2|19_2	0	ENST00000676945.1	858	30	40M	*	0	0	gaacaccctcatcatgatcagcgtcatcgtggttatgacc	*	NM:i:0	MD:Z:897
ENSG00000143801|PSEN2|19_2	0	ENST00000677599.1	858	30	40M	*	0	0	gaacaccctcatcatgatcagcgtcatcgtggttatgacc	*	NM:i:0	MD:Z:897
ENSG00000143801|PSEN2|19_2	0	ENST00000677414.1	708	30	40M	*	0	0	gaacaccctcatcatgatcagcgtcatcgtggttatgacc	*	NM:i:0	MD:Z:747
ENSG00000143801|PSEN2|19_2	0	ENST00000679088.1	2267	30	40M	*	0	0	gaacaccctcatcatgatcagcgtcatcgtggttatgacc	*	NM:i:0	MD:Z:2306
ENSG00000143801|PSEN2|19_2	0	ENST00000677880.1	504	30	40M	*	0	0	gaacaccctcatcatgatcagcgtcatcgtggttatgacc	*	NM:i:0	MD:Z:543
ENSG00000143801|PSEN2|19_2	0	ENST00000366783.8	803	30	40M	*	0	0	gaacaccctcatcatgatcagcgtcatcgtggttatgacc	*	NM:i:0	MD:Z:842
ENSG00000143801|PSEN2|19_2	0	ENST00000422240.6	799	30	40M	*	0	0	gaacaccctcatcatgatcagcgtcatcgtggttatgacc	*	NM:i:0	MD:Z:838
ENSG00000143801|PSEN2|19_2	0	ENST00000366782.6	1019	30	40M	*	0	0	gaacaccctcatcatgatcagcgtcatcgtggttatgacc	*	NM:i:0	MD:Z:1058
ENSG00000143801|PSEN2|19_2	0	ENST00000626989.3	681	30	40M	*	0	0	gaacaccctcatcatgatcagcgtcatcgtggttatgacc	*	NM:i:0	MD:Z:720
ENSG00000143801|PSEN2|19_2	0	ENST00000472139.2	124	30	40M	*	0	0	gaacaccctcatcatgatcagcgtcatcgtggttatgacc	*	NM:i:0	MD:Z:163
ENSG00000143801|PSEN2|19_3	0	ENST00000366779.6	1158	30	40M	*	0	0	cgctgctacaagttcatccatggctggttgatcatgtctt	*	NM:i:0	MD:Z:1197
ENSG00000143801|PSEN2|19_3	0	ENST00000678320.1	925	30	40M	*	0	0	cgctgctacaagttcatccatggctggttgatcatgtctt	*	NM:i:0	MD:Z:964
ENSG00000143801|PSEN2|19_3	0	ENST00000676945.1	925	30	40M	*	0	0	cgctgctacaagttcatccatggctggttgatcatgtctt	*	NM:i:0	MD:Z:964
ENSG00000143801|PSEN2|19_3	0	ENST00000677599.1	925	30	40M	*	0	0	cgctgctacaagttcatccatggctggttgatcatgtctt	*	NM:i:0	MD:Z:964
ENSG00000143801|PSEN2|19_3	0	ENST00000677414.1	775	30	40M	*	0	0	cgctgctacaagttcatccatggctggttgatcatgtctt	*	NM:i:0	MD:Z:814
ENSG00000143801|PSEN2|19_3	0	ENST00000679088.1	2334	30	40M	*	0	0	cgctgctacaagttcatccatggctggttgatcatgtctt	*	NM:i:0	MD:Z:2373
ENSG00000143801|PSEN2|19_3	0	ENST00000677880.1	571	30	40M	*	0	0	cgctgctacaagttcatccatggctggttgatcatgtctt	*	NM:i:0	MD:Z:610
ENSG00000143801|PSEN2|19_3	0	ENST00000366783.8	870	30	40M	*	0	0	cgctgctacaagttcatccatggctggttgatcatgtctt	*	NM:i:0	MD:Z:909
ENSG00000143801|PSEN2|19_3	0	ENST00000422240.6	866	30	40M	*	0	0	cgctgctacaagttcatccatggctggttgatcatgtctt	*	NM:i:0	MD:Z:905
ENSG00000143801|PSEN2|19_3	0	ENST00000366782.6	1086	30	40M	*	0	0	cgctgctacaagttcatccatggctggttgatcatgtctt	*	NM:i:0	MD:Z:1125
ENSG00000143801|PSEN2|19_3	0	ENST00000626989.3	748	30	40M	*	0	0	cgctgctacaagttcatccatggctggttgatcatgtctt	*	NM:i:0	MD:Z:787
ENSG00000143801|PSEN2|19_3	0	ENST00000472139.2	191	30	40M	*	0	0	cgctgctacaagttcatccatggctggttgatcatgtctt	*	NM:i:0	MD:Z:230
ENSG00000143801|PSEN2|19_4	0	ENST00000366779.6	1206	30	40M	*	0	0	ctgctgttcctcttcacctatatctaccttggggaagtgc	*	NM:i:0	MD:Z:1245
ENSG00000143801|PSEN2|19_4	0	ENST00000678320.1	973	30	40M	*	0	0	ctgctgttcctcttcacctatatctaccttggggaagtgc	*	NM:i:0	MD:Z:1012
ENSG00000143801|PSEN2|19_4	0	ENST00000676945.1	973	30	40M	*	0	0	ctgctgttcctcttcacctatatctaccttggggaagtgc	*	NM:i:0	MD:Z:1012
ENSG00000143801|PSEN2|19_4	0	ENST00000677599.1	973	30	40M	*	0	0	ctgctgttcctcttcacctatatctaccttggggaagtgc	*	NM:i:0	MD:Z:1012
ENSG00000143801|PSEN2|19_4	0	ENST00000677414.1	823	30	40M	*	0	0	ctgctgttcctcttcacctatatctaccttggggaagtgc	*	NM:i:0	MD:Z:862
ENSG00000143801|PSEN2|19_4	0	ENST00000679088.1	2382	30	40M	*	0	0	ctgctgttcctcttcacctatatctaccttggggaagtgc	*	NM:i:0	MD:Z:2421
ENSG00000143801|PSEN2|19_4	0	ENST00000677880.1	619	30	40M	*	0	0	ctgctgttcctcttcacctatatctaccttggggaagtgc	*	NM:i:0	MD:Z:658
ENSG00000143801|PSEN2|19_4	0	ENST00000366783.8	918	30	40M	*	0	0	ctgctgttcctcttcacctatatctaccttggggaagtgc	*	NM:i:0	MD:Z:957
ENSG00000143801|PSEN2|19_4	0	ENST00000422240.6	914	30	40M	*	0	0	ctgctgttcctcttcacctatatctaccttggggaagtgc	*	NM:i:0	MD:Z:953
ENSG00000143801|PSEN2|19_4	0	ENST00000366782.6	1134	30	40M	*	0	0	ctgctgttcctcttcacctatatctaccttggggaagtgc	*	NM:i:0	MD:Z:1173
ENSG00000143801|PSEN2|19_4	0	ENST00000626989.3	796	30	40M	*	0	0	ctgctgttcctcttcacctatatctaccttggggaagtgc	*	NM:i:0	MD:Z:835
ENSG00000143801|PSEN2|19_4	0	ENST00000472139.2	239	30	40M	*	0	0	ctgctgttcctcttcacctatatctaccttggggaagtgc	*	NM:i:0	MD:Z:278
ENSG00000143801|PSEN2|19_5	0	ENST00000366779.6	1516	30	40M	*	0	0	aggagagaaatgagcccatattccctgccctgatatactc	*	NM:i:0	MD:Z:1555
ENSG00000143801|PSEN2|19_5	0	ENST00000676945.1	1283	30	40M	*	0	0	aggagagaaatgagcccatattccctgccctgatatactc	*	NM:i:0	MD:Z:1322
ENSG00000143801|PSEN2|19_5	0	ENST00000677599.1	1283	30	40M	*	0	0	aggagagaaatgagcccatattccctgccctgatatactc	*	NM:i:0	MD:Z:1322
ENSG00000143801|PSEN2|19_5	0	ENST00000677414.1	1133	30	40M	*	0	0	aggagagaaatgagcccatattccctgccctgatatactc	*	NM:i:0	MD:Z:1172
ENSG00000143801|PSEN2|19_5	0	ENST00000679088.1	2692	30	40M	*	0	0	aggagagaaatgagcccatattccctgccctgatatactc	*	NM:i:0	MD:Z:2731
ENSG00000143801|PSEN2|19_5	0	ENST00000677880.1	929	30	40M	*	0	0	aggagagaaatgagcccatattccctgccctgatatactc	*	NM:i:0	MD:Z:968
ENSG00000143801|PSEN2|19_5	0	ENST00000366783.8	1228	30	40M	*	0	0	aggagagaaatgagcccatattccctgccctgatatactc	*	NM:i:0	MD:Z:1267
ENSG00000143801|PSEN2|19_5	0	ENST00000422240.6	1224	30	40M	*	0	0	aggagagaaatgagcccatattccctgccctgatatactc	*	NM:i:0	MD:Z:1263
ENSG00000143801|PSEN2|19_5	0	ENST00000366782.6	1444	30	40M	*	0	0	aggagagaaatgagcccatattccctgccctgatatactc	*	NM:i:0	MD:Z:1483
ENSG00000143801|PSEN2|19_5	0	ENST00000626989.3	1106	30	40M	*	0	0	aggagagaaatgagcccatattccctgccctgatatactc	*	NM:i:0	MD:Z:1145
ENSG00000143801|PSEN2|19_5	0	ENST00000472139.2	549	30	40M	*	0	0	aggagagaaatgagcccatattccctgccctgatatactc	*	NM:i:0	MD:Z:588
ENSG00000114013|CD86|360_6	0	ENST00000330540.7	977	30	40M	*	0	0	aaccaacacaatggagagggaagagagtgaacagaccaag	*	NM:i:0	MD:Z:1016
ENSG00000114013|CD86|360_6	0	ENST00000469710.5	923	30	40M	*	0	0	aaccaacacaatggagagggaagagagtgaacagaccaag	*	NM:i:0	MD:Z:962
ENSG00000114013|CD86|360_6	0	ENST00000493101.5	637	30	40M	*	0	0	aaccaacacaatggagagggaagagagtgaacagaccaag	*	NM:i:0	MD:Z:676
ENSG00000114013|CD86|360_6	0	ENST00000264468.9	888	30	40M	*	0	0	aaccaacacaatggagagggaagagagtgaacagaccaag	*	NM:i:0	MD:Z:927
ENSG00000114013|CD86|360_6	0	ENST00000393627.6	978	30	40M	*	0	0	aaccaacacaatggagagggaagagagtgaacagaccaag	*	NM:i:0	MD:Z:1017
ENSG00000114013|CD86|360_7	0	ENST00000330540.7	1026	30	40M	*	0	0	aaaatccatatacctgaaagatctgatgaagcccagcgtg	*	NM:i:0	MD:Z:1065
ENSG00000114013|CD86|360_7	0	ENST00000469710.5	972	30	40M	*	0	0	aaaatccatatacctgaaagatctgatgaagcccagcgtg	*	NM:i:0	MD:Z:1011
ENSG00000114013|CD86|360_7	0	ENST00000493101.5	686	30	40M	*	0	0	aaaatccatatacctgaaagatctgatgaagcccagcgtg	*	NM:i:0	MD:Z:725
ENSG00000114013|CD86|360_7	0	ENST00000264468.9	937	30	40M	*	0	0	aaaatccatatacctgaaagatctgatgaagcccagcgtg	*	NM:i:0	MD:Z:976
ENSG00000114013|CD86|360_7	0	ENST00000393627.6	1027	30	40M	*	0	0	aaaatccatatacctgaaagatctgatgaagcccagcgtg	*	NM:i:0	MD:Z:1066
ENSG00000114013|CD86|360_8	0	ENST00000330540.7	1194	30	40M	*	0	0	ttcttccagaaggcaaaaagacattaccatgagtaataag	*	NM:i:0	MD:Z:1233
ENSG00000114013|CD86|360_8	0	ENST00000469710.5	1140	30	40M	*	0	0	ttcttccagaaggcaaaaagacattaccatgagtaataag	*	NM:i:0	MD:Z:1179
ENSG00000114013|CD86|360_8	0	ENST00000493101.5	854	30	40M	*	0	0	ttcttccagaaggcaaaaagacattaccatgagtaataag	*	NM:i:0	MD:Z:893
ENSG00000114013|CD86|360_8	0	ENST00000264468.9	1105	30	40M	*	0	0	ttcttccagaaggcaaaaagacattaccatgagtaataag	*	NM:i:0	MD:Z:1144
ENSG00000114013|CD86|360_8	0	ENST00000393627.6	1195	30	40M	*	0	0	ttcttccagaaggcaaaaagacattaccatgagtaataag	*	NM:i:0	MD:Z:1234
ENSG00000181631|P2RY13|134_1	0	ENST00000325602.6	1004	30	40M	*	0	0	taccatgtatgcaagggagaaagaccacagcatcaagcca	*	NM:i:0	MD:Z:1043
ENSG00000181631|P2RY13|134_2	0	ENST00000325602.6	926	30	40M	*	0	0	ctctctttttggcagcaactaacatttgtatggatccctt	*	NM:i:0	MD:Z:965
ENSG00000181631|P2RY13|134_3	0	ENST00000325602.6	880	30	40M	*	0	0	actgactgtagactgcaaaatcaactgtttattgctaaag	*	NM:i:0	MD:Z:919
ENSG00000181631|P2RY13|134_4	0	ENST00000325602.6	826	30	40M	*	0	0	gctccatttcattttgccagagttccatatactcacagtc	*	NM:i:0	MD:Z:865
ENSG00000181631|P2RY13|134_5	0	ENST00000325602.6	633	30	40M	*	0	0	atggcatcaaatggtaaataacatatgccagtttattttc	*	NM:i:0	MD:Z:672
ENSG00000181631|P2RY13|134_6	0	ENST00000325602.6	578	30	40M	*	0	0	caacaccatcgtctgtgaaaaagtgtgcttccttaaaggg	*	NM:i:0	MD:Z:617
ENSG00000181631|P2RY13|134_7	0	ENST00000717963.1	459	30	20M20S	*	0	0	gacactcatgcttcctttcaaaatcctctctgactcacac	*	NM:i:0	MD:Z:478
ENSG00000181631|P2RY13|134_7	0	ENST00000717949.1	372	30	20M20S	*	0	0	gacactcatgcttcctttcaaaatcctctctgactcacac	*	NM:i:0	MD:Z:391
ENSG00000167755|KLK6|29_2	0	ENST00000310157.7	1059	30	40M	*	0	0	gctccatccttgcatcactggggaggacgtgatgagtgag	*	NM:i:0	MD:Z:1098
ENSG00000167755|KLK6|29_2	0	ENST00000391808.5	1109	30	40M	*	0	0	gctccatccttgcatcactggggaggacgtgatgagtgag	*	NM:i:0	MD:Z:1148
ENSG00000181631|P2RY13|134_7	0	ENST00000325602.6	297	30	40M	*	0	0	gacactcatgcttcctttcaaaatcctctctgactcacac	*	NM:i:0	MD:Z:336
ENSG00000154645|CHODL|267_2	0	ENST00000400127.5	304	30	40M	*	0	0	agcagaacagaagttaatagagagcatgttgcaaaacctg	*	NM:i:0	MD:Z:343
ENSG00000154645|CHODL|267_2	0	ENST00000400131.5	204	30	40M	*	0	0	agcagaacagaagttaatagagagcatgttgcaaaacctg	*	NM:i:0	MD:Z:243
ENSG00000154645|CHODL|267_2	0	ENST00000400135.5	304	30	40M	*	0	0	agcagaacagaagttaatagagagcatgttgcaaaacctg	*	NM:i:0	MD:Z:343
ENSG00000154645|CHODL|267_2	0	ENST00000299295.7	613	30	40M	*	0	0	agcagaacagaagttaatagagagcatgttgcaaaacctg	*	NM:i:0	MD:Z:652
ENSG00000154645|CHODL|267_2	0	ENST00000543733.5	238	30	40M	*	0	0	agcagaacagaagttaatagagagcatgttgcaaaacctg	*	NM:i:0	MD:Z:277
ENSG00000154645|CHODL|267_2	0	ENST00000338326.4	150	30	40M	*	0	0	agcagaacagaagttaatagagagcatgttgcaaaacctg	*	NM:i:0	MD:Z:189
ENSG00000154645|CHODL|267_3	0	ENST00000400128.5	562	30	40M	*	0	0	tggatagggctttggaggaatggagatgggcaaacatctg	*	NM:i:0	MD:Z:601
ENSG00000154645|CHODL|267_3	0	ENST00000400127.5	380	30	40M	*	0	0	tggatagggctttggaggaatggagatgggcaaacatctg	*	NM:i:0	MD:Z:419
ENSG00000154645|CHODL|267_3	0	ENST00000400131.5	280	30	40M	*	0	0	tggatagggctttggaggaatggagatgggcaaacatctg	*	NM:i:0	MD:Z:319
ENSG00000154645|CHODL|267_3	0	ENST00000400135.5	380	30	40M	*	0	0	tggatagggctttggaggaatggagatgggcaaacatctg	*	NM:i:0	MD:Z:419
ENSG00000154645|CHODL|267_3	0	ENST00000299295.7	689	30	40M	*	0	0	tggatagggctttggaggaatggagatgggcaaacatctg	*	NM:i:0	MD:Z:728
ENSG00000154645|CHODL|267_3	0	ENST00000543733.5	314	30	40M	*	0	0	tggatagggctttggaggaatggagatgggcaaacatctg	*	NM:i:0	MD:Z:353
ENSG00000154645|CHODL|267_3	0	ENST00000338326.4	226	30	40M	*	0	0	tggatagggctttggaggaatggagatgggcaaacatctg	*	NM:i:0	MD:Z:265
ENSG00000154645|CHODL|267_4	0	ENST00000400128.5	683	30	40M	*	0	0	gaagtgaaaagtgtgttgtgatgtatcaccaaccaactgc	*	NM:i:0	MD:Z:722
ENSG00000154645|CHODL|267_4	0	ENST00000400127.5	501	30	40M	*	0	0	gaagtgaaaagtgtgttgtgatgtatcaccaaccaactgc	*	NM:i:0	MD:Z:540
ENSG00000154645|CHODL|267_4	0	ENST00000400131.5	401	30	40M	*	0	0	gaagtgaaaagtgtgttgtgatgtatcaccaaccaactgc	*	NM:i:0	MD:Z:440
ENSG00000154645|CHODL|267_4	0	ENST00000400135.5	501	30	40M	*	0	0	gaagtgaaaagtgtgttgtgatgtatcaccaaccaactgc	*	NM:i:0	MD:Z:540
ENSG00000154645|CHODL|267_4	0	ENST00000299295.7	810	30	40M	*	0	0	gaagtgaaaagtgtgttgtgatgtatcaccaaccaactgc	*	NM:i:0	MD:Z:849
ENSG00000154645|CHODL|267_4	0	ENST00000543733.5	435	30	40M	*	0	0	gaagtgaaaagtgtgttgtgatgtatcaccaaccaactgc	*	NM:i:0	MD:Z:474
ENSG00000154645|CHODL|267_4	0	ENST00000338326.4	347	30	40M	*	0	0	gaagtgaaaagtgtgttgtgatgtatcaccaaccaactgc	*	NM:i:0	MD:Z:386
ENSG00000154645|CHODL|267_5	0	ENST00000400128.5	780	30	40M	*	0	0	gaagcacaattatatttgcaagtatgaaccagagattaat	*	NM:i:0	MD:Z:819
ENSG00000154645|CHODL|267_5	0	ENST00000400127.5	598	30	40M	*	0	0	gaagcacaattatatttgcaagtatgaaccagagattaat	*	NM:i:0	MD:Z:637
ENSG00000154645|CHODL|267_5	0	ENST00000400131.5	498	30	40M	*	0	0	gaagcacaattatatttgcaagtatgaaccagagattaat	*	NM:i:0	MD:Z:537
ENSG00000154645|CHODL|267_5	0	ENST00000400135.5	598	30	40M	*	0	0	gaagcacaattatatttgcaagtatgaaccagagattaat	*	NM:i:0	MD:Z:637
ENSG00000154645|CHODL|267_5	0	ENST00000299295.7	907	30	40M	*	0	0	gaagcacaattatatttgcaagtatgaaccagagattaat	*	NM:i:0	MD:Z:946
ENSG00000154645|CHODL|267_5	0	ENST00000543733.5	532	30	40M	*	0	0	gaagcacaattatatttgcaagtatgaaccagagattaat	*	NM:i:0	MD:Z:571
ENSG00000154645|CHODL|267_5	0	ENST00000338326.4	444	30	40M	*	0	0	gaagcacaattatatttgcaagtatgaaccagagattaat	*	NM:i:0	MD:Z:483
ENSG00000154645|CHODL|267_6	0	ENST00000400128.5	830	30	40M	*	0	0	ctgtagaaaagccttatcttacaaatcaaccaggagacac	*	NM:i:0	MD:Z:869
ENSG00000154645|CHODL|267_6	0	ENST00000400127.5	648	30	40M	*	0	0	ctgtagaaaagccttatcttacaaatcaaccaggagacac	*	NM:i:0	MD:Z:687
ENSG00000154645|CHODL|267_6	0	ENST00000400131.5	548	30	40M	*	0	0	ctgtagaaaagccttatcttacaaatcaaccaggagacac	*	NM:i:0	MD:Z:587
ENSG00000154645|CHODL|267_6	0	ENST00000400135.5	648	30	40M	*	0	0	ctgtagaaaagccttatcttacaaatcaaccaggagacac	*	NM:i:0	MD:Z:687
ENSG00000154645|CHODL|267_6	0	ENST00000299295.7	957	30	40M	*	0	0	ctgtagaaaagccttatcttacaaatcaaccaggagacac	*	NM:i:0	MD:Z:996
ENSG00000154645|CHODL|267_6	0	ENST00000543733.5	582	30	40M	*	0	0	ctgtagaaaagccttatcttacaaatcaaccaggagacac	*	NM:i:0	MD:Z:621
ENSG00000154645|CHODL|267_6	0	ENST00000338326.4	494	30	40M	*	0	0	ctgtagaaaagccttatcttacaaatcaaccaggagacac	*	NM:i:0	MD:Z:533
ENSG00000154645|CHODL|267_7	0	ENST00000400128.5	1025	30	40M	*	0	0	caaaccagtctacactgtggatttcaaagagtaccagaaa	*	NM:i:0	MD:Z:1064
ENSG00000154645|CHODL|267_7	0	ENST00000400127.5	843	30	40M	*	0	0	caaaccagtctacactgtggatttcaaagagtaccagaaa	*	NM:i:0	MD:Z:882
ENSG00000154645|CHODL|267_7	0	ENST00000400131.5	640	30	40M	*	0	0	caaaccagtctacactgtggatttcaaagagtaccagaaa	*	NM:i:0	MD:Z:679
ENSG00000154645|CHODL|267_7	0	ENST00000400135.5	740	30	40M	*	0	0	caaaccagtctacactgtggatttcaaagagtaccagaaa	*	NM:i:0	MD:Z:779
ENSG00000154645|CHODL|267_7	0	ENST00000299295.7	1152	30	40M	*	0	0	caaaccagtctacactgtggatttcaaagagtaccagaaa	*	NM:i:0	MD:Z:1191
ENSG00000154645|CHODL|267_7	0	ENST00000543733.5	777	30	40M	*	0	0	caaaccagtctacactgtggatttcaaagagtaccagaaa	*	NM:i:0	MD:Z:816
ENSG00000154645|CHODL|267_7	0	ENST00000338326.4	586	30	40M	*	0	0	caaaccagtctacactgtggatttcaaagagtaccagaaa	*	NM:i:0	MD:Z:625
ENSG00000154645|CHODL|267_8	0	ENST00000400128.5	1142	30	40M	*	0	0	catcagaacaatagcttggaatggcttgaaatcacaaagg	*	NM:i:0	MD:Z:1181
ENSG00000154645|CHODL|267_8	0	ENST00000400127.5	960	30	40M	*	0	0	catcagaacaatagcttggaatggcttgaaatcacaaagg	*	NM:i:0	MD:Z:999
ENSG00000154645|CHODL|267_8	0	ENST00000400131.5	757	30	40M	*	0	0	catcagaacaatagcttggaatggcttgaaatcacaaagg	*	NM:i:0	MD:Z:796
ENSG00000154645|CHODL|267_8	0	ENST00000400135.5	857	30	40M	*	0	0	catcagaacaatagcttggaatggcttgaaatcacaaagg	*	NM:i:0	MD:Z:896
ENSG00000154645|CHODL|267_8	0	ENST00000299295.7	1269	30	40M	*	0	0	catcagaacaatagcttggaatggcttgaaatcacaaagg	*	NM:i:0	MD:Z:1308
ENSG00000154645|CHODL|267_8	0	ENST00000543733.5	894	30	40M	*	0	0	catcagaacaatagcttggaatggcttgaaatcacaaagg	*	NM:i:0	MD:Z:933
ENSG00000154645|CHODL|267_8	0	ENST00000338326.4	703	30	40M	*	0	0	catcagaacaatagcttggaatggcttgaaatcacaaagg	*	NM:i:0	MD:Z:742
ENSG00000100146|SOX10|356_8	0	ENST00000360880.6	700	30	40M	*	0	0	gaacgaaagtgacaagcgccccttcatcgaggaggctgag	*	NM:i:0	MD:Z:739
ENSG00000100146|SOX10|356_8	0	ENST00000396884.8	736	30	40M	*	0	0	gaacgaaagtgacaagcgccccttcatcgaggaggctgag	*	NM:i:0	MD:Z:775
ENSG00000077942|FBLN1|0_1	0	ENST00000402984.7	615	30	40M	*	0	0	gctaccagtgtggacaggtcttccaggcatgctgtgtcaa	*	NM:i:0	MD:Z:654
ENSG00000077942|FBLN1|0_1	0	ENST00000262722.11	501	30	40M	*	0	0	gctaccagtgtggacaggtcttccaggcatgctgtgtcaa	*	NM:i:0	MD:Z:540
ENSG00000077942|FBLN1|0_1	0	ENST00000327858.11	501	30	40M	*	0	0	gctaccagtgtggacaggtcttccaggcatgctgtgtcaa	*	NM:i:0	MD:Z:540
ENSG00000077942|FBLN1|0_1	0	ENST00000442170.6	414	30	40M	*	0	0	gctaccagtgtggacaggtcttccaggcatgctgtgtcaa	*	NM:i:0	MD:Z:453
ENSG00000077942|FBLN1|0_1	0	ENST00000340923.9	408	30	40M	*	0	0	gctaccagtgtggacaggtcttccaggcatgctgtgtcaa	*	NM:i:0	MD:Z:447
ENSG00000077942|FBLN1|0_2	0	ENST00000402984.7	687	30	40M	*	0	0	gcctccaagaaacggataagatcattgaggttgaggagga	*	NM:i:0	MD:Z:726
ENSG00000077942|FBLN1|0_2	0	ENST00000262722.11	573	30	40M	*	0	0	gcctccaagaaacggataagatcattgaggttgaggagga	*	NM:i:0	MD:Z:612
ENSG00000077942|FBLN1|0_2	0	ENST00000327858.11	573	30	40M	*	0	0	gcctccaagaaacggataagatcattgaggttgaggagga	*	NM:i:0	MD:Z:612
ENSG00000077942|FBLN1|0_2	0	ENST00000442170.6	486	30	40M	*	0	0	gcctccaagaaacggataagatcattgaggttgaggagga	*	NM:i:0	MD:Z:525
ENSG00000077942|FBLN1|0_2	0	ENST00000340923.9	480	30	40M	*	0	0	gcctccaagaaacggataagatcattgaggttgaggagga	*	NM:i:0	MD:Z:519
ENSG00000117724|CENPF|312_2	0	ENST00000706765.1	8010	30	40M	*	0	0	gactgcaaaggaaactgagctgcagagggaaatgcatgag	*	NM:i:0	MD:Z:8049
ENSG00000117724|CENPF|312_2	0	ENST00000366955.8	8010	30	40M	*	0	0	gactgcaaaggaaactgagctgcagagggaaatgcatgag	*	NM:i:0	MD:Z:8049
ENSG00000117724|CENPF|312_3	0	ENST00000706765.1	8075	30	40M	*	0	0	aagaagaactcagtggagagaaaaataggctagctggaga	*	NM:i:0	MD:Z:8114
ENSG00000117724|CENPF|312_3	0	ENST00000366955.8	8075	30	40M	*	0	0	aagaagaactcagtggagagaaaaataggctagctggaga	*	NM:i:0	MD:Z:8114
ENSG00000117724|CENPF|312_4	0	ENST00000366955.8	8160	30	40M	*	0	0	gaaggagctcacactagaaaatagtgaattgaagaagagc	*	NM:i:0	MD:Z:8199
ENSG00000117724|CENPF|312_5	0	ENST00000366955.8	8305	30	40M	*	0	0	ttgcttttggacacaaacaaacagtatgaagtagaaatcc	*	NM:i:0	MD:Z:8344
ENSG00000117724|CENPF|312_6	0	ENST00000706765.1	8174	30	40M	*	0	0	accgagagaaattgacttctaaagaagaatgtctcagttc	*	NM:i:0	MD:Z:8213
ENSG00000117724|CENPF|312_6	0	ENST00000366955.8	8351	30	40M	*	0	0	accgagagaaattgacttctaaagaagaatgtctcagttc	*	NM:i:0	MD:Z:8390
ENSG00000117724|CENPF|312_7	0	ENST00000706765.1	8220	30	40M	*	0	0	gctggagatagaccttttaaagtctagtaaagaagagctc	*	NM:i:0	MD:Z:8259
ENSG00000117724|CENPF|312_7	0	ENST00000366955.8	8397	30	40M	*	0	0	gctggagatagaccttttaaagtctagtaaagaagagctc	*	NM:i:0	MD:Z:8436
ENSG00000117724|CENPF|312_8	0	ENST00000706765.1	8274	30	40M	*	0	0	agctactactcagattttggaagaattgaagaaaaccaag	*	NM:i:0	MD:Z:8313
ENSG00000117724|CENPF|312_8	0	ENST00000366955.8	8451	30	40M	*	0	0	agctactactcagattttggaagaattgaagaaaaccaag	*	NM:i:0	MD:Z:8490
ENSG00000092969|TGFB2|14_1	0	ENST00000366930.9	1796	30	40M	*	0	0	ttggtgaaagcagagttcagagtctttcgtttgcagaacc	*	NM:i:0	MD:Z:1835
ENSG00000092969|TGFB2|14_1	0	ENST00000366929.4	981	30	40M	*	0	0	ttggtgaaagcagagttcagagtctttcgtttgcagaacc	*	NM:i:0	MD:Z:1020
ENSG00000092969|TGFB2|14_2	0	ENST00000366930.9	1917	30	40M	*	0	0	acatcgacagcaaagttgtgaaaacaagagcagaaggcga	*	NM:i:0	MD:Z:1956
ENSG00000092969|TGFB2|14_2	0	ENST00000366929.4	1102	30	40M	*	0	0	acatcgacagcaaagttgtgaaaacaagagcagaaggcga	*	NM:i:0	MD:Z:1141
ENSG00000092969|TGFB2|14_3	0	ENST00000366930.9	1985	30	40M	*	0	0	gttcatgaatggcttcaccataaagacaggaacctgggat	*	NM:i:0	MD:Z:2024
ENSG00000092969|TGFB2|14_3	0	ENST00000366929.4	1170	30	40M	*	0	0	gttcatgaatggcttcaccataaagacaggaacctgggat	*	NM:i:0	MD:Z:1209
ENSG00000115165|CYTIP|218_1	0	ENST00000715893.1	1337	30	40M	*	0	0	aagggaagtgtccgaaagcaactcttgaaatttatccctg	*	NM:i:0	MD:Z:1376
ENSG00000115165|CYTIP|218_1	0	ENST00000264192.8	1069	30	40M	*	0	0	aagggaagtgtccgaaagcaactcttgaaatttatccctg	*	NM:i:0	MD:Z:1108
ENSG00000115165|CYTIP|218_2	0	ENST00000715893.1	1218	30	40M	*	0	0	tgaggaggtcatcttcaaggaggaaccggagcatcagtaa	*	NM:i:0	MD:Z:1257
ENSG00000115165|CYTIP|218_2	0	ENST00000264192.8	950	30	40M	*	0	0	tgaggaggtcatcttcaaggaggaaccggagcatcagtaa	*	NM:i:0	MD:Z:989
ENSG00000115165|CYTIP|218_3	0	ENST00000715893.1	1104	30	40M	*	0	0	acagtgaagatggctaccagacgtgtgtgtctgaggactc	*	NM:i:0	MD:Z:1143
ENSG00000115165|CYTIP|218_3	0	ENST00000264192.8	836	30	40M	*	0	0	acagtgaagatggctaccagacgtgtgtgtctgaggactc	*	NM:i:0	MD:Z:875
ENSG00000115165|CYTIP|218_3	0	ENST00000609686.4	1761	30	1S20M19S	*	0	0	acagtgaagatggctaccagacgtgtgtgtctgaggactc	*	NM:i:0	MD:Z:1780
ENSG00000115165|CYTIP|218_4	0	ENST00000715893.1	974	30	40M	*	0	0	ttggaaaacatggacttggatgaattgtctttgtttggac	*	NM:i:0	MD:Z:1013
ENSG00000115165|CYTIP|218_4	0	ENST00000264192.8	706	30	40M	*	0	0	ttggaaaacatggacttggatgaattgtctttgtttggac	*	NM:i:0	MD:Z:745
ENSG00000115165|CYTIP|218_5	0	ENST00000715893.1	842	30	40M	*	0	0	ctgaaaagaacggagcttgaagcaaagctgcaggttttaa	*	NM:i:0	MD:Z:881
ENSG00000115165|CYTIP|218_5	0	ENST00000264192.8	574	30	40M	*	0	0	ctgaaaagaacggagcttgaagcaaagctgcaggttttaa	*	NM:i:0	MD:Z:613
ENSG00000115165|CYTIP|218_6	0	ENST00000715893.1	729	30	40M	*	0	0	ttgcaaatatcaatggtgtgagcacagaaggttttaccta	*	NM:i:0	MD:Z:768
ENSG00000115165|CYTIP|218_6	0	ENST00000264192.8	461	30	40M	*	0	0	ttgcaaatatcaatggtgtgagcacagaaggttttaccta	*	NM:i:0	MD:Z:500
ENSG00000115165|CYTIP|218_7	0	ENST00000715893.1	649	30	40M	*	0	0	ctcggaaatgttcactttgatatgcaaaatacaggaggac	*	NM:i:0	MD:Z:688
ENSG00000115165|CYTIP|218_7	0	ENST00000264192.8	381	30	40M	*	0	0	ctcggaaatgttcactttgatatgcaaaatacaggaggac	*	NM:i:0	MD:Z:420
ENSG00000115165|CYTIP|218_8	0	ENST00000715893.1	518	30	40M	*	0	0	ttgaccagatcaagttctttaagtgacttttcctggtctc	*	NM:i:0	MD:Z:557
ENSG00000115165|CYTIP|218_8	0	ENST00000264192.8	250	30	40M	*	0	0	ttgaccagatcaagttctttaagtgacttttcctggtctc	*	NM:i:0	MD:Z:289
ENSG00000128683|GAD1|82_1	0	ENST00000625689.2	131	30	40M	*	0	0	aaaaccgtgagctggatttataatcgccctataaagctcc	*	NM:i:0	MD:Z:170
ENSG00000128683|GAD1|82_1	0	ENST00000375272.5	3	30	40M	*	0	0	aaaaccgtgagctggatttataatcgccctataaagctcc	*	NM:i:0	MD:Z:42
ENSG00000128683|GAD1|82_2	0	ENST00000625689.2	708	30	40M	*	0	0	ggaccaacagcctggaagagaagagtcgccttgtgagtgc	*	NM:i:0	MD:Z:747
ENSG00000128683|GAD1|82_2	0	ENST00000375272.5	584	30	40M	*	0	0	ggaccaacagcctggaagagaagagtcgccttgtgagtgc	*	NM:i:0	MD:Z:623
ENSG00000128683|GAD1|82_2	0	ENST00000358196.8	383	30	40M	*	0	0	ggaccaacagcctggaagagaagagtcgccttgtgagtgc	*	NM:i:0	MD:Z:422
ENSG00000128683|GAD1|82_2	0	ENST00000344257.9	358	30	40M	*	0	0	ggaccaacagcctggaagagaagagtcgccttgtgagtgc	*	NM:i:0	MD:Z:397
ENSG00000137672|TRPC6|334_4	0	ENST00000344327.8	2742	30	40M	*	0	0	ggccaaactctggttttcctactttgaggagggcagaaca	*	NM:i:0	MD:Z:2781
ENSG00000137672|TRPC6|334_4	0	ENST00000532133.5	2007	30	40M	*	0	0	ggccaaactctggttttcctactttgaggagggcagaaca	*	NM:i:0	MD:Z:2046
ENSG00000137672|TRPC6|334_4	0	ENST00000348423.8	1890	30	40M	*	0	0	ggccaaactctggttttcctactttgaggagggcagaaca	*	NM:i:0	MD:Z:1929
ENSG00000137672|TRPC6|334_4	0	ENST00000360497.4	2073	30	40M	*	0	0	ggccaaactctggttttcctactttgaggagggcagaaca	*	NM:i:0	MD:Z:2112
ENSG00000137672|TRPC6|334_4	0	ENST00000421233.6	728	30	33M7S	*	0	0	ggccaaactctggttttcctactttgaggagggcagaaca	*	NM:i:2	MD:Z:20g5g733
ENSG00000137672|TRPC6|334_4	0	ENST00000711267.1	728	30	33M7S	*	0	0	ggccaaactctggttttcctactttgaggagggcagaaca	*	NM:i:2	MD:Z:20g5g733
ENSG00000171885|AQP4|215_2	0	ENST00000383168.9	828	30	40M	*	0	0	ccagcaaacaaaaggaagctacatggaggtggaggacaac	*	NM:i:0	MD:Z:867
ENSG00000171885|AQP4|215_2	0	ENST00000672981.2	828	30	40M	*	0	0	ccagcaaacaaaaggaagctacatggaggtggaggacaac	*	NM:i:0	MD:Z:867
ENSG00000171885|AQP4|215_2	0	ENST00000672188.1	873	30	40M	*	0	0	ccagcaaacaaaaggaagctacatggaggtggaggacaac	*	NM:i:0	MD:Z:912
ENSG00000171885|AQP4|215_2	0	ENST00000581374.5	1030	30	40M	*	0	0	ccagcaaacaaaaggaagctacatggaggtggaggacaac	*	NM:i:0	MD:Z:1069
ENSG00000171885|AQP4|215_2	0	ENST00000440832.7	1007	30	40M	*	0	0	ccagcaaacaaaaggaagctacatggaggtggaggacaac	*	NM:i:0	MD:Z:1046
ENSG00000171885|AQP4|215_2	0	ENST00000675739.1	729	30	40M	*	0	0	ccagcaaacaaaaggaagctacatggaggtggaggacaac	*	NM:i:0	MD:Z:768
ENSG00000171885|AQP4|215_3	0	ENST00000383168.9	747	30	40M	*	0	0	cgctggtggcctttatgagtatgtcttctgtccagatgtt	*	NM:i:0	MD:Z:786
ENSG00000171885|AQP4|215_3	0	ENST00000672981.2	747	30	40M	*	0	0	cgctggtggcctttatgagtatgtcttctgtccagatgtt	*	NM:i:0	MD:Z:786
ENSG00000171885|AQP4|215_3	0	ENST00000672188.1	792	30	40M	*	0	0	cgctggtggcctttatgagtatgtcttctgtccagatgtt	*	NM:i:0	MD:Z:831
ENSG00000171885|AQP4|215_3	0	ENST00000581374.5	949	30	40M	*	0	0	cgctggtggcctttatgagtatgtcttctgtccagatgtt	*	NM:i:0	MD:Z:988
ENSG00000171885|AQP4|215_3	0	ENST00000440832.7	926	30	40M	*	0	0	cgctggtggcctttatgagtatgtcttctgtccagatgtt	*	NM:i:0	MD:Z:965
ENSG00000171885|AQP4|215_3	0	ENST00000675739.1	648	30	40M	*	0	0	cgctggtggcctttatgagtatgtcttctgtccagatgtt	*	NM:i:0	MD:Z:687
ENSG00000171885|AQP4|215_4	0	ENST00000383168.9	681	30	40M	*	0	0	agttatcatgggaaattgggaaaaccattggatatattgg	*	NM:i:0	MD:Z:720
ENSG00000171885|AQP4|215_4	0	ENST00000672981.2	681	30	40M	*	0	0	agttatcatgggaaattgggaaaaccattggatatattgg	*	NM:i:0	MD:Z:720
ENSG00000171885|AQP4|215_4	0	ENST00000672188.1	726	30	40M	*	0	0	agttatcatgggaaattgggaaaaccattggatatattgg	*	NM:i:0	MD:Z:765
ENSG00000171885|AQP4|215_4	0	ENST00000581374.5	883	30	40M	*	0	0	agttatcatgggaaattgggaaaaccattggatatattgg	*	NM:i:0	MD:Z:922
ENSG00000171885|AQP4|215_4	0	ENST00000440832.7	860	30	40M	*	0	0	agttatcatgggaaattgggaaaaccattggatatattgg	*	NM:i:0	MD:Z:899
ENSG00000171885|AQP4|215_5	0	ENST00000383168.9	605	30	40M	*	0	0	ctgttgcaattggacatttatttgcaatcaattatactgg	*	NM:i:0	MD:Z:644
ENSG00000171885|AQP4|215_5	0	ENST00000672981.2	605	30	40M	*	0	0	ctgttgcaattggacatttatttgcaatcaattatactgg	*	NM:i:0	MD:Z:644
ENSG00000171885|AQP4|215_5	0	ENST00000672188.1	650	30	40M	*	0	0	ctgttgcaattggacatttatttgcaatcaattatactgg	*	NM:i:0	MD:Z:689
ENSG00000171885|AQP4|215_5	0	ENST00000581374.5	807	30	40M	*	0	0	ctgttgcaattggacatttatttgcaatcaattatactgg	*	NM:i:0	MD:Z:846
ENSG00000171885|AQP4|215_5	0	ENST00000440832.7	784	30	40M	*	0	0	ctgttgcaattggacatttatttgcaatcaattatactgg	*	NM:i:0	MD:Z:823
ENSG00000171885|AQP4|215_5	0	ENST00000675739.1	587	30	28M12S	*	0	0	ctgttgcaattggacatttatttgcaatcaattatactgg	*	NM:i:0	MD:Z:614
ENSG00000171885|AQP4|215_6	0	ENST00000383168.9	534	30	40M	*	0	0	tactatctttgccagctgtgattccaaacggactgatgtc	*	NM:i:0	MD:Z:573
ENSG00000171885|AQP4|215_6	0	ENST00000672981.2	534	30	40M	*	0	0	tactatctttgccagctgtgattccaaacggactgatgtc	*	NM:i:0	MD:Z:573
ENSG00000171885|AQP4|215_6	0	ENST00000672188.1	579	30	40M	*	0	0	tactatctttgccagctgtgattccaaacggactgatgtc	*	NM:i:0	MD:Z:618
ENSG00000171885|AQP4|215_6	0	ENST00000581374.5	736	30	40M	*	0	0	tactatctttgccagctgtgattccaaacggactgatgtc	*	NM:i:0	MD:Z:775
ENSG00000171885|AQP4|215_6	0	ENST00000440832.7	713	30	40M	*	0	0	tactatctttgccagctgtgattccaaacggactgatgtc	*	NM:i:0	MD:Z:752
ENSG00000171885|AQP4|215_6	0	ENST00000675739.1	516	30	40M	*	0	0	tactatctttgccagctgtgattccaaacggactgatgtc	*	NM:i:0	MD:Z:555
ENSG00000171885|AQP4|215_7	0	ENST00000383168.9	472	30	40M	*	0	0	ggaaatcttaccgctggtcatggtctcctggttgagttga	*	NM:i:0	MD:Z:511
ENSG00000171885|AQP4|215_7	0	ENST00000672981.2	472	30	40M	*	0	0	ggaaatcttaccgctggtcatggtctcctggttgagttga	*	NM:i:0	MD:Z:511
ENSG00000171885|AQP4|215_7	0	ENST00000672188.1	517	30	40M	*	0	0	ggaaatcttaccgctggtcatggtctcctggttgagttga	*	NM:i:0	MD:Z:556
ENSG00000171885|AQP4|215_7	0	ENST00000581374.5	674	30	40M	*	0	0	ggaaatcttaccgctggtcatggtctcctggttgagttga	*	NM:i:0	MD:Z:713
ENSG00000171885|AQP4|215_7	0	ENST00000440832.7	651	30	40M	*	0	0	ggaaatcttaccgctggtcatggtctcctggttgagttga	*	NM:i:0	MD:Z:690
ENSG00000171885|AQP4|215_7	0	ENST00000675739.1	454	30	40M	*	0	0	ggaaatcttaccgctggtcatggtctcctggttgagttga	*	NM:i:0	MD:Z:493
ENSG00000171885|AQP4|215_8	0	ENST00000383168.9	160	30	40M	*	0	0	tttgttctcctcagcctgggatccaccatcaactggggtg	*	NM:i:0	MD:Z:199
ENSG00000171885|AQP4|215_8	0	ENST00000672981.2	160	30	40M	*	0	0	tttgttctcctcagcctgggatccaccatcaactggggtg	*	NM:i:0	MD:Z:199
ENSG00000171885|AQP4|215_8	0	ENST00000672188.1	205	30	40M	*	0	0	tttgttctcctcagcctgggatccaccatcaactggggtg	*	NM:i:0	MD:Z:244
ENSG00000171885|AQP4|215_8	0	ENST00000581374.5	362	30	40M	*	0	0	tttgttctcctcagcctgggatccaccatcaactggggtg	*	NM:i:0	MD:Z:401
ENSG00000171885|AQP4|215_8	0	ENST00000440832.7	339	30	40M	*	0	0	tttgttctcctcagcctgggatccaccatcaactggggtg	*	NM:i:0	MD:Z:378
ENSG00000171885|AQP4|215_8	0	ENST00000675739.1	142	30	40M	*	0	0	tttgttctcctcagcctgggatccaccatcaactggggtg	*	NM:i:0	MD:Z:181
ENSG00000152214|RIT2|61_1	0	ENST00000326695.10	933	30	40M	*	0	0	ctgcctgtaggtaaaagcaagctctgcatatctgtacctc	*	NM:i:0	MD:Z:972
ENSG00000152214|RIT2|61_1	0	ENST00000589109.5	1003	30	40M	*	0	0	ctgcctgtaggtaaaagcaagctctgcatatctgtacctc	*	NM:i:0	MD:Z:1042
ENSG00000152214|RIT2|61_2	0	ENST00000326695.10	661	30	40M	*	0	0	cctcagattctgtattgatgatgcttttcatggcttagtg	*	NM:i:0	MD:Z:700
ENSG00000152214|RIT2|61_2	0	ENST00000589109.5	731	30	40M	*	0	0	cctcagattctgtattgatgatgcttttcatggcttagtg	*	NM:i:0	MD:Z:770
ENSG00000152214|RIT2|61_2	0	ENST00000590910.1	687	30	40M	*	0	0	cctcagattctgtattgatgatgcttttcatggcttagtg	*	NM:i:0	MD:Z:726
ENSG00000152214|RIT2|61_3	0	ENST00000589109.5	621	30	40M	*	0	0	gggaagaattctgatggttgaagctgcttcttttcatatt	*	NM:i:0	MD:Z:660
ENSG00000160255|ITGB2|183_3	0	ENST00000397852.5	1938	30	40M	*	0	0	ctgaagttcgaaaagggcccctttgggaagaactgcagcg	*	NM:i:0	MD:Z:1977
ENSG00000160255|ITGB2|183_3	0	ENST00000397857.5	1982	30	40M	*	0	0	ctgaagttcgaaaagggcccctttgggaagaactgcagcg	*	NM:i:0	MD:Z:2021
ENSG00000160255|ITGB2|183_3	0	ENST00000397854.7	1761	30	40M	*	0	0	ctgaagttcgaaaagggcccctttgggaagaactgcagcg	*	NM:i:0	MD:Z:1800
ENSG00000160255|ITGB2|183_3	0	ENST00000652462.1	1976	30	40M	*	0	0	ctgaagttcgaaaagggcccctttgggaagaactgcagcg	*	NM:i:0	MD:Z:2015
ENSG00000160255|ITGB2|183_3	0	ENST00000355153.8	2082	30	40M	*	0	0	ctgaagttcgaaaagggcccctttgggaagaactgcagcg	*	NM:i:0	MD:Z:2121
ENSG00000160255|ITGB2|183_3	0	ENST00000397850.6	2347	30	40M	*	0	0	ctgaagttcgaaaagggcccctttgggaagaactgcagcg	*	NM:i:0	MD:Z:2386
ENSG00000160255|ITGB2|183_3	0	ENST00000302347.10	2048	30	40M	*	0	0	ctgaagttcgaaaagggcccctttgggaagaactgcagcg	*	NM:i:0	MD:Z:2087
ENSG00000160255|ITGB2|183_3	0	ENST00000356575.9	1916	30	19S20M1S	*	0	0	ctgaagttcgaaaagggcccctttgggaagaactgcagcg	*	NM:i:0	MD:Z:1935
ENSG00000160255|ITGB2|183_3	0	ENST00000697102.1	1539	30	19S20M1S	*	0	0	ctgaagttcgaaaagggcccctttgggaagaactgcagcg	*	NM:i:0	MD:Z:1558
ENSG00000160255|ITGB2|183_3	0	ENST00000294599.8	1564	30	19S20M1S	*	0	0	ctgaagttcgaaaagggcccctttgggaagaactgcagcg	*	NM:i:0	MD:Z:1583
ENSG00000160255|ITGB2|183_4	0	ENST00000397852.5	1454	30	40M	*	0	0	caggtgtgacactggctacattgggaaaaactgtgagtgc	*	NM:i:0	MD:Z:1493
ENSG00000160255|ITGB2|183_4	0	ENST00000397857.5	1498	30	40M	*	0	0	caggtgtgacactggctacattgggaaaaactgtgagtgc	*	NM:i:0	MD:Z:1537
ENSG00000160255|ITGB2|183_4	0	ENST00000397854.7	1277	30	40M	*	0	0	caggtgtgacactggctacattgggaaaaactgtgagtgc	*	NM:i:0	MD:Z:1316
ENSG00000160255|ITGB2|183_4	0	ENST00000652462.1	1492	30	40M	*	0	0	caggtgtgacactggctacattgggaaaaactgtgagtgc	*	NM:i:0	MD:Z:1531
ENSG00000160255|ITGB2|183_4	0	ENST00000355153.8	1598	30	40M	*	0	0	caggtgtgacactggctacattgggaaaaactgtgagtgc	*	NM:i:0	MD:Z:1637
ENSG00000160255|ITGB2|183_4	0	ENST00000397850.6	1863	30	40M	*	0	0	caggtgtgacactggctacattgggaaaaactgtgagtgc	*	NM:i:0	MD:Z:1902
ENSG00000160255|ITGB2|183_4	0	ENST00000302347.10	1564	30	40M	*	0	0	caggtgtgacactggctacattgggaaaaactgtgagtgc	*	NM:i:0	MD:Z:1603
ENSG00000160255|ITGB2|183_5	0	ENST00000397852.5	1185	30	40M	*	0	0	acctacgactccttctgcagcaatggagtgacgcacagga	*	NM:i:0	MD:Z:1224
ENSG00000160255|ITGB2|183_5	0	ENST00000397857.5	1229	30	40M	*	0	0	acctacgactccttctgcagcaatggagtgacgcacagga	*	NM:i:0	MD:Z:1268
ENSG00000160255|ITGB2|183_5	0	ENST00000397854.7	1008	30	40M	*	0	0	acctacgactccttctgcagcaatggagtgacgcacagga	*	NM:i:0	MD:Z:1047
ENSG00000160255|ITGB2|183_5	0	ENST00000652462.1	1223	30	40M	*	0	0	acctacgactccttctgcagcaatggagtgacgcacagga	*	NM:i:0	MD:Z:1262
ENSG00000160255|ITGB2|183_5	0	ENST00000355153.8	1329	30	40M	*	0	0	acctacgactccttctgcagcaatggagtgacgcacagga	*	NM:i:0	MD:Z:1368
ENSG00000160255|ITGB2|183_5	0	ENST00000397850.6	1594	30	40M	*	0	0	acctacgactccttctgcagcaatggagtgacgcacagga	*	NM:i:0	MD:Z:1633
ENSG00000160255|ITGB2|183_5	0	ENST00000302347.10	1295	30	40M	*	0	0	acctacgactccttctgcagcaatggagtgacgcacagga	*	NM:i:0	MD:Z:1334
ENSG00000160255|ITGB2|183_6	0	ENST00000397852.5	1103	30	40M	*	0	0	ccatctcattaagaatgcttacaataaactctcctccagg	*	NM:i:0	MD:Z:1142
ENSG00000160255|ITGB2|183_6	0	ENST00000397857.5	1147	30	40M	*	0	0	ccatctcattaagaatgcttacaataaactctcctccagg	*	NM:i:0	MD:Z:1186
ENSG00000160255|ITGB2|183_6	0	ENST00000397854.7	926	30	40M	*	0	0	ccatctcattaagaatgcttacaataaactctcctccagg	*	NM:i:0	MD:Z:965
ENSG00000160255|ITGB2|183_6	0	ENST00000652462.1	1141	30	40M	*	0	0	ccatctcattaagaatgcttacaataaactctcctccagg	*	NM:i:0	MD:Z:1180
ENSG00000160255|ITGB2|183_6	0	ENST00000355153.8	1247	30	40M	*	0	0	ccatctcattaagaatgcttacaataaactctcctccagg	*	NM:i:0	MD:Z:1286
ENSG00000160255|ITGB2|183_6	0	ENST00000397850.6	1512	30	40M	*	0	0	ccatctcattaagaatgcttacaataaactctcctccagg	*	NM:i:0	MD:Z:1551
ENSG00000160255|ITGB2|183_6	0	ENST00000302347.10	1213	30	40M	*	0	0	ccatctcattaagaatgcttacaataaactctcctccagg	*	NM:i:0	MD:Z:1252
ENSG00000160255|ITGB2|183_7	0	ENST00000397852.5	899	30	40M	*	0	0	ctgtcacctggaggacaacttgtacaagaggagcaacgaa	*	NM:i:0	MD:Z:938
ENSG00000160255|ITGB2|183_7	0	ENST00000397857.5	943	30	40M	*	0	0	ctgtcacctggaggacaacttgtacaagaggagcaacgaa	*	NM:i:0	MD:Z:982
ENSG00000160255|ITGB2|183_7	0	ENST00000397854.7	722	30	40M	*	0	0	ctgtcacctggaggacaacttgtacaagaggagcaacgaa	*	NM:i:0	MD:Z:761
ENSG00000160255|ITGB2|183_7	0	ENST00000652462.1	937	30	40M	*	0	0	ctgtcacctggaggacaacttgtacaagaggagcaacgaa	*	NM:i:0	MD:Z:976
ENSG00000160255|ITGB2|183_7	0	ENST00000355153.8	1043	30	40M	*	0	0	ctgtcacctggaggacaacttgtacaagaggagcaacgaa	*	NM:i:0	MD:Z:1082
ENSG00000160255|ITGB2|183_7	0	ENST00000397850.6	1308	30	40M	*	0	0	ctgtcacctggaggacaacttgtacaagaggagcaacgaa	*	NM:i:0	MD:Z:1347
ENSG00000163131|CTSS|248_7	0	ENST00000680288.1	385	30	40M	*	0	0	aagaatgaagaagcagtacgacgtctcatctgggaaaaga	*	NM:i:0	MD:Z:424
ENSG00000163131|CTSS|248_7	0	ENST00000368985.8	206	30	40M	*	0	0	aagaatgaagaagcagtacgacgtctcatctgggaaaaga	*	NM:i:0	MD:Z:245
ENSG00000163131|CTSS|248_7	0	ENST00000679512.1	206	30	40M	*	0	0	aagaatgaagaagcagtacgacgtctcatctgggaaaaga	*	NM:i:0	MD:Z:245
ENSG00000163131|CTSS|248_7	0	ENST00000680311.1	217	30	40M	*	0	0	aagaatgaagaagcagtacgacgtctcatctgggaaaaga	*	NM:i:0	MD:Z:256
ENSG00000163131|CTSS|248_7	0	ENST00000448301.7	201	30	40M	*	0	0	aagaatgaagaagcagtacgacgtctcatctgggaaaaga	*	NM:i:0	MD:Z:240
ENSG00000163131|CTSS|248_7	0	ENST00000681728.1	239	30	40M	*	0	0	aagaatgaagaagcagtacgacgtctcatctgggaaaaga	*	NM:i:0	MD:Z:278
ENSG00000163131|CTSS|248_7	0	ENST00000679582.1	210	30	40M	*	0	0	aagaatgaagaagcagtacgacgtctcatctgggaaaaga	*	NM:i:0	MD:Z:249
ENSG00000163131|CTSS|248_7	0	ENST00000680664.1	82	30	3S37M	*	0	0	aagaatgaagaagcagtacgacgtctcatctgggaaaaga	*	NM:i:0	MD:Z:118
ENSG00000163131|CTSS|248_8	0	ENST00000680288.1	340	30	40M	*	0	0	cactggcatctctggaagaaaacctatggcaaacaataca	*	NM:i:0	MD:Z:379
ENSG00000163131|CTSS|248_8	0	ENST00000679898.1	151	30	40M	*	0	0	cactggcatctctggaagaaaacctatggcaaacaataca	*	NM:i:0	MD:Z:190
ENSG00000163131|CTSS|248_8	0	ENST00000368985.8	161	30	40M	*	0	0	cactggcatctctggaagaaaacctatggcaaacaataca	*	NM:i:0	MD:Z:200
ENSG00000163131|CTSS|248_8	0	ENST00000679512.1	161	30	40M	*	0	0	cactggcatctctggaagaaaacctatggcaaacaataca	*	NM:i:0	MD:Z:200
ENSG00000163131|CTSS|248_8	0	ENST00000680311.1	172	30	40M	*	0	0	cactggcatctctggaagaaaacctatggcaaacaataca	*	NM:i:0	MD:Z:211
ENSG00000163131|CTSS|248_8	0	ENST00000448301.7	156	30	40M	*	0	0	cactggcatctctggaagaaaacctatggcaaacaataca	*	NM:i:0	MD:Z:195
ENSG00000163131|CTSS|248_8	0	ENST00000681728.1	194	30	40M	*	0	0	cactggcatctctggaagaaaacctatggcaaacaataca	*	NM:i:0	MD:Z:233
ENSG00000163131|CTSS|248_8	0	ENST00000679582.1	165	30	40M	*	0	0	cactggcatctctggaagaaaacctatggcaaacaataca	*	NM:i:0	MD:Z:204
ENSG00000196154|S100A4|187_1	0	ENST00000368715.5	525	30	40M	*	0	0	cttgatgctgagcaagttcaataaagattcttggaagttt	*	NM:i:0	MD:Z:564
ENSG00000196154|S100A4|187_1	0	ENST00000354332.8	518	30	40M	*	0	0	cttgatgctgagcaagttcaataaagattcttggaagttt	*	NM:i:0	MD:Z:557
ENSG00000196154|S100A4|187_1	0	ENST00000368716.9	473	30	40M	*	0	0	cttgatgctgagcaagttcaataaagattcttggaagttt	*	NM:i:0	MD:Z:512
ENSG00000196154|S100A4|187_1	0	ENST00000368714.1	491	30	40M	*	0	0	cttgatgctgagcaagttcaataaagattcttggaagttt	*	NM:i:0	MD:Z:530
ENSG00000196154|S100A4|187_2	0	ENST00000368715.5	346	30	40M	*	0	0	ctgtgtcttcctgtcctgcatcgccatgatgtgtaacgaa	*	NM:i:0	MD:Z:385
ENSG00000196154|S100A4|187_2	0	ENST00000354332.8	339	30	40M	*	0	0	ctgtgtcttcctgtcctgcatcgccatgatgtgtaacgaa	*	NM:i:0	MD:Z:378
ENSG00000196154|S100A4|187_2	0	ENST00000368716.9	294	30	40M	*	0	0	ctgtgtcttcctgtcctgcatcgccatgatgtgtaacgaa	*	NM:i:0	MD:Z:333
ENSG00000196154|S100A4|187_2	0	ENST00000368714.1	312	30	40M	*	0	0	ctgtgtcttcctgtcctgcatcgccatgatgtgtaacgaa	*	NM:i:0	MD:Z:351
ENSG00000196154|S100A4|187_3	0	ENST00000368715.5	193	30	40M	*	0	0	tgacaagttcaagctcaacaagtcagaactaaaggagctg	*	NM:i:0	MD:Z:232
ENSG00000196154|S100A4|187_3	0	ENST00000354332.8	186	30	40M	*	0	0	tgacaagttcaagctcaacaagtcagaactaaaggagctg	*	NM:i:0	MD:Z:225
ENSG00000196154|S100A4|187_3	0	ENST00000368716.9	141	30	40M	*	0	0	tgacaagttcaagctcaacaagtcagaactaaaggagctg	*	NM:i:0	MD:Z:180
ENSG00000196154|S100A4|187_3	0	ENST00000368714.1	159	30	40M	*	0	0	tgacaagttcaagctcaacaagtcagaactaaaggagctg	*	NM:i:0	MD:Z:198
ENSG00000196154|S100A4|187_4	0	ENST00000368715.5	47	30	40M	*	0	0	tcttgcaaatgttcactgcccagagcatgtgttccccact	*	NM:i:0	MD:Z:86
ENSG00000196154|S100A4|187_5	0	ENST00000368714.1	13	30	40M	*	0	0	aggctacaaatagtgacgccctgtctctaagctcctacag	*	NM:i:0	MD:Z:52
ENSG00000132692|BCAN|57_1	0	ENST00000329117.10	224	30	40M	*	0	0	agctttagcagatgttctggaaggagacagctcagaggac	*	NM:i:0	MD:Z:263
ENSG00000132692|BCAN|57_1	0	ENST00000361588.5	98	30	40M	*	0	0	agctttagcagatgttctggaaggagacagctcagaggac	*	NM:i:0	MD:Z:137
ENSG00000132692|BCAN|57_2	0	ENST00000329117.10	899	30	40M	*	0	0	cctctatgatgtgtactgttatgctgaagacctaaatgga	*	NM:i:0	MD:Z:938
ENSG00000132692|BCAN|57_2	0	ENST00000361588.5	773	30	40M	*	0	0	cctctatgatgtgtactgttatgctgaagacctaaatgga	*	NM:i:0	MD:Z:812
ENSG00000132692|BCAN|57_3	0	ENST00000329117.10	1297	30	40M	*	0	0	tagaggctatcgtcacagtgacagagaccctggaggaact	*	NM:i:0	MD:Z:1336
ENSG00000132692|BCAN|57_3	0	ENST00000361588.5	1171	30	40M	*	0	0	tagaggctatcgtcacagtgacagagaccctggaggaact	*	NM:i:0	MD:Z:1210
ENSG00000174145|NWD2|256_3	0	ENST00000309447.6	1695	30	40M	*	0	0	cagacatgagctctgaccttaggactctccttctaagtgt	*	NM:i:0	MD:Z:1734
ENSG00000174145|NWD2|256_4	0	ENST00000309447.6	2194	30	40M	*	0	0	gagatctcacaaagacgtcgatgaatcctccctctctgtc	*	NM:i:0	MD:Z:2233
ENSG00000174145|NWD2|256_5	0	ENST00000309447.6	2272	30	40M	*	0	0	ggagaagaagtgtggtcagaaactggtctctagggctctt	*	NM:i:0	MD:Z:2311
ENSG00000174145|NWD2|256_6	0	ENST00000309447.6	2569	30	40M	*	0	0	tgacaatgacctgcgtgaaatgcacaccatcttagcagat	*	NM:i:0	MD:Z:2608
ENSG00000174145|NWD2|256_7	0	ENST00000309447.6	2962	30	40M	*	0	0	ggcttacaactactcgcaagagaaggagctgaagttcctg	*	NM:i:0	MD:Z:3001
ENSG00000174145|NWD2|256_8	0	ENST00000309447.6	5220	30	40M	*	0	0	ttgtgggctttgatgatgggagtatagggatctacacggt	*	NM:i:0	MD:Z:5259
ENSG00000134853|PDGFRA|83_1	0	ENST00000508170.5	200	30	40M	*	0	0	ctgagcctaatcctctgccagctttcattaccctctatcc	*	NM:i:0	MD:Z:239
ENSG00000134853|PDGFRA|83_1	0	ENST00000257290.10	187	30	40M	*	0	0	ctgagcctaatcctctgccagctttcattaccctctatcc	*	NM:i:0	MD:Z:226
ENSG00000134853|PDGFRA|83_2	0	ENST00000508170.5	270	30	40M	*	0	0	tgaattcatccttttctctgagatgctttggggagagtga	*	NM:i:0	MD:Z:309
ENSG00000134853|PDGFRA|83_2	0	ENST00000257290.10	257	30	40M	*	0	0	tgaattcatccttttctctgagatgctttggggagagtga	*	NM:i:0	MD:Z:296
ENSG00000134853|PDGFRA|83_3	0	ENST00000508170.5	454	30	40M	*	0	0	caaccacactcagacagaagagaatgagcttgaaggcagg	*	NM:i:0	MD:Z:493
ENSG00000134853|PDGFRA|83_3	0	ENST00000257290.10	441	30	40M	*	0	0	caaccacactcagacagaagagaatgagcttgaaggcagg	*	NM:i:0	MD:Z:480
ENSG00000134853|PDGFRA|83_4	0	ENST00000508170.5	536	30	40M	*	0	0	cctctaggaatgacggattatttagtcatcgtggaggatg	*	NM:i:0	MD:Z:575
ENSG00000134853|PDGFRA|83_4	0	ENST00000257290.10	523	30	40M	*	0	0	cctctaggaatgacggattatttagtcatcgtggaggatg	*	NM:i:0	MD:Z:562
ENSG00000154162|CDH12|115_1	0	ENST00000504376.6	2971	30	40M	*	0	0	atagactctctcaccacagaagccgaccaggactatgact	*	NM:i:0	MD:Z:3010
ENSG00000154162|CDH12|115_1	0	ENST00000382254.6	3069	30	40M	*	0	0	atagactctctcaccacagaagccgaccaggactatgact	*	NM:i:0	MD:Z:3108
ENSG00000154162|CDH12|115_1	0	ENST00000522262.1	2663	30	40M	*	0	0	atagactctctcaccacagaagccgaccaggactatgact	*	NM:i:0	MD:Z:2702
ENSG00000154162|CDH12|115_2	0	ENST00000504376.6	2841	30	40M	*	0	0	cacagacataagggatttcattcatcaaaggctacaggaa	*	NM:i:0	MD:Z:2880
ENSG00000154162|CDH12|115_2	0	ENST00000382254.6	2939	30	40M	*	0	0	cacagacataagggatttcattcatcaaaggctacaggaa	*	NM:i:0	MD:Z:2978
ENSG00000154162|CDH12|115_2	0	ENST00000522262.1	2533	30	40M	*	0	0	cacagacataagggatttcattcatcaaaggctacaggaa	*	NM:i:0	MD:Z:2572
ENSG00000154162|CDH12|115_3	0	ENST00000504376.6	2748	30	40M	*	0	0	aaacccaaaagtgattgaggagaacaaaattcgcagggat	*	NM:i:0	MD:Z:2787
ENSG00000154162|CDH12|115_3	0	ENST00000382254.6	2846	30	40M	*	0	0	aaacccaaaagtgattgaggagaacaaaattcgcagggat	*	NM:i:0	MD:Z:2885
ENSG00000154162|CDH12|115_3	0	ENST00000522262.1	2440	30	40M	*	0	0	aaacccaaaagtgattgaggagaacaaaattcgcagggat	*	NM:i:0	MD:Z:2479
ENSG00000154162|CDH12|115_4	0	ENST00000504376.6	2027	30	40M	*	0	0	gaaccatcgccactaatgaattactagacagagaaagcac	*	NM:i:0	MD:Z:2066
ENSG00000154162|CDH12|115_4	0	ENST00000382254.6	2125	30	40M	*	0	0	gaaccatcgccactaatgaattactagacagagaaagcac	*	NM:i:0	MD:Z:2164
ENSG00000154162|CDH12|115_4	0	ENST00000522262.1	1719	30	40M	*	0	0	gaaccatcgccactaatgaattactagacagagaaagcac	*	NM:i:0	MD:Z:1758
ENSG00000154162|CDH12|115_5	0	ENST00000504376.6	1659	30	40M	*	0	0	gtttgacatcgtcacagatgaggatacacaagagggagtc	*	NM:i:0	MD:Z:1698
ENSG00000154162|CDH12|115_5	0	ENST00000382254.6	1757	30	40M	*	0	0	gtttgacatcgtcacagatgaggatacacaagagggagtc	*	NM:i:0	MD:Z:1796
ENSG00000154162|CDH12|115_5	0	ENST00000522262.1	1351	30	40M	*	0	0	gtttgacatcgtcacagatgaggatacacaagagggagtc	*	NM:i:0	MD:Z:1390
ENSG00000154162|CDH12|115_6	0	ENST00000504376.6	1033	30	40M	*	0	0	acaggggacattcatgcaataaggagcctagatagagaag	*	NM:i:0	MD:Z:1072
ENSG00000154162|CDH12|115_6	0	ENST00000382254.6	1131	30	40M	*	0	0	acaggggacattcatgcaataaggagcctagatagagaag	*	NM:i:0	MD:Z:1170
ENSG00000154162|CDH12|115_6	0	ENST00000522262.1	845	30	40M	*	0	0	acaggggacattcatgcaataaggagcctagatagagaag	*	NM:i:0	MD:Z:884
ENSG00000154162|CDH12|115_6	0	ENST00000504393.1	96	30	40M	*	0	0	acaggggacattcatgcaataaggagcctagatagagaag	*	NM:i:0	MD:Z:135
ENSG00000154162|CDH12|115_6	0	ENST00000517935.1	91	30	40M	*	0	0	acaggggacattcatgcaataaggagcctagatagagaag	*	NM:i:0	MD:Z:130
ENSG00000154162|CDH12|115_6	0	ENST00000518435.1	91	30	40M	*	0	0	acaggggacattcatgcaataaggagcctagatagagaag	*	NM:i:0	MD:Z:130
ENSG00000154162|CDH12|115_6	0	ENST00000738587.1	99	30	40M	*	0	0	acaggggacattcatgcaataaggagcctagatagagaag	*	NM:i:1	MD:Z:14c123
ENSG00000154162|CDH12|115_6	0	ENST00000517835.1	91	30	40M	*	0	0	acaggggacattcatgcaataaggagcctagatagagaag	*	NM:i:1	MD:Z:14c115
ENSG00000154162|CDH12|115_7	0	ENST00000504376.6	946	30	40M	*	0	0	cattccgacttagacaagggagagggcactgtgaaataca	*	NM:i:0	MD:Z:985
ENSG00000154162|CDH12|115_7	0	ENST00000382254.6	1044	30	40M	*	0	0	cattccgacttagacaagggagagggcactgtgaaataca	*	NM:i:0	MD:Z:1083
ENSG00000154162|CDH12|115_7	0	ENST00000522262.1	758	30	40M	*	0	0	cattccgacttagacaagggagagggcactgtgaaataca	*	NM:i:0	MD:Z:797
ENSG00000154162|CDH12|115_7	0	ENST00000504393.1	9	30	40M	*	0	0	cattccgacttagacaagggagagggcactgtgaaataca	*	NM:i:1	MD:Z:31c16
ENSG00000154162|CDH12|115_7	0	ENST00000517935.1	4	30	40M	*	0	0	cattccgacttagacaagggagagggcactgtgaaataca	*	NM:i:1	MD:Z:31c11
ENSG00000154162|CDH12|115_7	0	ENST00000518435.1	4	30	40M	*	0	0	cattccgacttagacaagggagagggcactgtgaaataca	*	NM:i:1	MD:Z:31c11
ENSG00000154162|CDH12|115_7	0	ENST00000738587.1	12	30	40M	*	0	0	cattccgacttagacaagggagagggcactgtgaaataca	*	NM:i:1	MD:Z:31c19
ENSG00000154162|CDH12|115_7	0	ENST00000517835.1	4	30	40M	*	0	0	cattccgacttagacaagggagagggcactgtgaaataca	*	NM:i:1	MD:Z:31c11
ENSG00000154162|CDH12|115_8	0	ENST00000504376.6	742	30	40M	*	0	0	ctctgggttctgtttgatggaggtctcctaacaccactac	*	NM:i:0	MD:Z:781
ENSG00000154162|CDH12|115_8	0	ENST00000382254.6	840	30	40M	*	0	0	ctctgggttctgtttgatggaggtctcctaacaccactac	*	NM:i:0	MD:Z:879
ENSG00000154162|CDH12|115_8	0	ENST00000522262.1	554	30	40M	*	0	0	ctctgggttctgtttgatggaggtctcctaacaccactac	*	NM:i:0	MD:Z:593
ENSG00000113361|CDH6|108_1	0	ENST00000265071.3	614	30	40M	*	0	0	tggagcaggagatctcttcattattaatgaaaacacaggc	*	NM:i:0	MD:Z:653
ENSG00000113361|CDH6|108_1	0	ENST00000514738.5	550	30	40M	*	0	0	tggagcaggagatctcttcattattaatgaaaacacaggc	*	NM:i:0	MD:Z:589
ENSG00000113361|CDH6|108_2	0	ENST00000265071.3	791	30	40M	*	0	0	caatgaaccaatattcaccaaggaggtttacacagccact	*	NM:i:0	MD:Z:830
ENSG00000113361|CDH6|108_2	0	ENST00000514738.5	727	30	40M	*	0	0	caatgaaccaatattcaccaaggaggtttacacagccact	*	NM:i:0	MD:Z:766
ENSG00000141510|TP53|84_7	0	ENST00000619485.4	739	30	40M	*	0	0	gcgtgtggagtatttggatgacagaaacacttttcgacat	*	NM:i:0	MD:Z:778
ENSG00000141510|TP53|84_7	0	ENST00000269305.9	745	30	40M	*	0	0	gcgtgtggagtatttggatgacagaaacacttttcgacat	*	NM:i:0	MD:Z:784
ENSG00000141510|TP53|84_7	0	ENST00000714408.1	745	30	40M	*	0	0	gcgtgtggagtatttggatgacagaaacacttttcgacat	*	NM:i:0	MD:Z:784
ENSG00000141510|TP53|84_7	0	ENST00000714409.1	745	30	40M	*	0	0	gcgtgtggagtatttggatgacagaaacacttttcgacat	*	NM:i:0	MD:Z:784
ENSG00000141510|TP53|84_7	0	ENST00000576024.2	766	30	40M	*	0	0	gcgtgtggagtatttggatgacagaaacacttttcgacat	*	NM:i:0	MD:Z:805
ENSG00000141510|TP53|84_7	0	ENST00000714359.1	720	30	40M	*	0	0	gcgtgtggagtatttggatgacagaaacacttttcgacat	*	NM:i:0	MD:Z:759
ENSG00000141510|TP53|84_8	0	ENST00000413465.6	547	30	40M	*	0	0	tcagatagcgatggtctggcccctcctcagcatcttatcc	*	NM:i:0	MD:Z:586
ENSG00000141510|TP53|84_8	0	ENST00000714356.1	810	30	40M	*	0	0	tcagatagcgatggtctggcccctcctcagcatcttatcc	*	NM:i:0	MD:Z:849
ENSG00000141510|TP53|84_8	0	ENST00000359597.8	547	30	40M	*	0	0	tcagatagcgatggtctggcccctcctcagcatcttatcc	*	NM:i:0	MD:Z:586
ENSG00000141510|TP53|84_8	0	ENST00000504290.5	429	30	40M	*	0	0	tcagatagcgatggtctggcccctcctcagcatcttatcc	*	NM:i:0	MD:Z:468
ENSG00000141510|TP53|84_8	0	ENST00000504937.5	429	30	40M	*	0	0	tcagatagcgatggtctggcccctcctcagcatcttatcc	*	NM:i:0	MD:Z:468
ENSG00000141510|TP53|84_8	0	ENST00000510385.5	429	30	40M	*	0	0	tcagatagcgatggtctggcccctcctcagcatcttatcc	*	NM:i:0	MD:Z:468
ENSG00000141510|TP53|84_8	0	ENST00000610623.4	429	30	40M	*	0	0	tcagatagcgatggtctggcccctcctcagcatcttatcc	*	NM:i:0	MD:Z:468
ENSG00000141510|TP53|84_8	0	ENST00000618944.4	429	30	40M	*	0	0	tcagatagcgatggtctggcccctcctcagcatcttatcc	*	NM:i:0	MD:Z:468
ENSG00000141510|TP53|84_8	0	ENST00000619186.4	429	30	40M	*	0	0	tcagatagcgatggtctggcccctcctcagcatcttatcc	*	NM:i:0	MD:Z:468
ENSG00000141510|TP53|84_8	0	ENST00000610292.4	797	30	40M	*	0	0	tcagatagcgatggtctggcccctcctcagcatcttatcc	*	NM:i:0	MD:Z:836
ENSG00000141510|TP53|84_8	0	ENST00000620739.4	737	30	40M	*	0	0	tcagatagcgatggtctggcccctcctcagcatcttatcc	*	NM:i:0	MD:Z:776
ENSG00000141510|TP53|84_8	0	ENST00000420246.6	680	30	40M	*	0	0	tcagatagcgatggtctggcccctcctcagcatcttatcc	*	NM:i:0	MD:Z:719
ENSG00000141510|TP53|84_8	0	ENST00000455263.6	680	30	40M	*	0	0	tcagatagcgatggtctggcccctcctcagcatcttatcc	*	NM:i:0	MD:Z:719
ENSG00000141510|TP53|84_8	0	ENST00000610538.4	680	30	40M	*	0	0	tcagatagcgatggtctggcccctcctcagcatcttatcc	*	NM:i:0	MD:Z:719
ENSG00000141510|TP53|84_8	0	ENST00000622645.4	680	30	40M	*	0	0	tcagatagcgatggtctggcccctcctcagcatcttatcc	*	NM:i:0	MD:Z:719
ENSG00000141510|TP53|84_8	0	ENST00000714357.1	617	30	40M	*	0	0	tcagatagcgatggtctggcccctcctcagcatcttatcc	*	NM:i:0	MD:Z:656
ENSG00000141510|TP53|84_8	0	ENST00000445888.6	683	30	40M	*	0	0	tcagatagcgatggtctggcccctcctcagcatcttatcc	*	NM:i:0	MD:Z:722
ENSG00000141510|TP53|84_8	0	ENST00000604348.6	665	30	40M	*	0	0	tcagatagcgatggtctggcccctcctcagcatcttatcc	*	NM:i:0	MD:Z:704
ENSG00000141510|TP53|84_8	0	ENST00000619485.4	683	30	40M	*	0	0	tcagatagcgatggtctggcccctcctcagcatcttatcc	*	NM:i:0	MD:Z:722
ENSG00000141510|TP53|84_8	0	ENST00000269305.9	689	30	40M	*	0	0	tcagatagcgatggtctggcccctcctcagcatcttatcc	*	NM:i:0	MD:Z:728
ENSG00000141510|TP53|84_8	0	ENST00000714408.1	689	30	40M	*	0	0	tcagatagcgatggtctggcccctcctcagcatcttatcc	*	NM:i:0	MD:Z:728
ENSG00000141510|TP53|84_8	0	ENST00000714409.1	689	30	40M	*	0	0	tcagatagcgatggtctggcccctcctcagcatcttatcc	*	NM:i:0	MD:Z:728
ENSG00000141510|TP53|84_8	0	ENST00000576024.2	710	30	40M	*	0	0	tcagatagcgatggtctggcccctcctcagcatcttatcc	*	NM:i:0	MD:Z:749
ENSG00000141510|TP53|84_8	0	ENST00000714359.1	664	30	40M	*	0	0	tcagatagcgatggtctggcccctcctcagcatcttatcc	*	NM:i:0	MD:Z:703
ENSG00000141510|TP53|84_9	0	ENST00000413465.6	281	30	40M	*	0	0	catcttctgtcccttcccagaaaacctaccagggcagcta	*	NM:i:0	MD:Z:320
ENSG00000141510|TP53|84_9	0	ENST00000714356.1	544	30	40M	*	0	0	catcttctgtcccttcccagaaaacctaccagggcagcta	*	NM:i:0	MD:Z:583
ENSG00000141510|TP53|84_9	0	ENST00000359597.8	281	30	40M	*	0	0	catcttctgtcccttcccagaaaacctaccagggcagcta	*	NM:i:0	MD:Z:320
ENSG00000141510|TP53|84_9	0	ENST00000610292.4	531	30	40M	*	0	0	catcttctgtcccttcccagaaaacctaccagggcagcta	*	NM:i:0	MD:Z:570
ENSG00000141510|TP53|84_9	0	ENST00000620739.4	471	30	40M	*	0	0	catcttctgtcccttcccagaaaacctaccagggcagcta	*	NM:i:0	MD:Z:510
ENSG00000141510|TP53|84_9	0	ENST00000420246.6	414	30	40M	*	0	0	catcttctgtcccttcccagaaaacctaccagggcagcta	*	NM:i:0	MD:Z:453
ENSG00000141510|TP53|84_9	0	ENST00000455263.6	414	30	40M	*	0	0	catcttctgtcccttcccagaaaacctaccagggcagcta	*	NM:i:0	MD:Z:453
ENSG00000141510|TP53|84_9	0	ENST00000610538.4	414	30	40M	*	0	0	catcttctgtcccttcccagaaaacctaccagggcagcta	*	NM:i:0	MD:Z:453
ENSG00000141510|TP53|84_9	0	ENST00000622645.4	414	30	40M	*	0	0	catcttctgtcccttcccagaaaacctaccagggcagcta	*	NM:i:0	MD:Z:453
ENSG00000141510|TP53|84_9	0	ENST00000714357.1	351	30	40M	*	0	0	catcttctgtcccttcccagaaaacctaccagggcagcta	*	NM:i:0	MD:Z:390
ENSG00000141510|TP53|84_9	0	ENST00000445888.6	417	30	40M	*	0	0	catcttctgtcccttcccagaaaacctaccagggcagcta	*	NM:i:0	MD:Z:456
ENSG00000141510|TP53|84_9	0	ENST00000604348.6	420	30	40M	*	0	0	catcttctgtcccttcccagaaaacctaccagggcagcta	*	NM:i:0	MD:Z:459
ENSG00000141510|TP53|84_9	0	ENST00000619485.4	417	30	40M	*	0	0	catcttctgtcccttcccagaaaacctaccagggcagcta	*	NM:i:0	MD:Z:456
ENSG00000141510|TP53|84_9	0	ENST00000269305.9	423	30	40M	*	0	0	catcttctgtcccttcccagaaaacctaccagggcagcta	*	NM:i:0	MD:Z:462
ENSG00000141510|TP53|84_9	0	ENST00000714408.1	423	30	40M	*	0	0	catcttctgtcccttcccagaaaacctaccagggcagcta	*	NM:i:0	MD:Z:462
ENSG00000141510|TP53|84_9	0	ENST00000714409.1	423	30	40M	*	0	0	catcttctgtcccttcccagaaaacctaccagggcagcta	*	NM:i:0	MD:Z:462
ENSG00000141510|TP53|84_9	0	ENST00000576024.2	444	30	40M	*	0	0	catcttctgtcccttcccagaaaacctaccagggcagcta	*	NM:i:0	MD:Z:483
ENSG00000141510|TP53|84_9	0	ENST00000714359.1	398	30	40M	*	0	0	catcttctgtcccttcccagaaaacctaccagggcagcta	*	NM:i:0	MD:Z:437
ENSG00000141510|TP53|84_10	0	ENST00000413465.6	143	30	40M	*	0	0	acgatattgaacaatggttcactgaagacccaggtccaga	*	NM:i:0	MD:Z:182
ENSG00000141510|TP53|84_10	0	ENST00000714356.1	406	30	40M	*	0	0	acgatattgaacaatggttcactgaagacccaggtccaga	*	NM:i:0	MD:Z:445
ENSG00000141510|TP53|84_10	0	ENST00000359597.8	143	30	40M	*	0	0	acgatattgaacaatggttcactgaagacccaggtccaga	*	NM:i:0	MD:Z:182
ENSG00000141510|TP53|84_10	0	ENST00000610292.4	393	30	40M	*	0	0	acgatattgaacaatggttcactgaagacccaggtccaga	*	NM:i:0	MD:Z:432
ENSG00000141510|TP53|84_10	0	ENST00000620739.4	333	30	40M	*	0	0	acgatattgaacaatggttcactgaagacccaggtccaga	*	NM:i:0	MD:Z:372
ENSG00000141510|TP53|84_10	0	ENST00000420246.6	276	30	40M	*	0	0	acgatattgaacaatggttcactgaagacccaggtccaga	*	NM:i:0	MD:Z:315
ENSG00000141510|TP53|84_10	0	ENST00000455263.6	276	30	40M	*	0	0	acgatattgaacaatggttcactgaagacccaggtccaga	*	NM:i:0	MD:Z:315
ENSG00000141510|TP53|84_10	0	ENST00000610538.4	276	30	40M	*	0	0	acgatattgaacaatggttcactgaagacccaggtccaga	*	NM:i:0	MD:Z:315
ENSG00000141510|TP53|84_10	0	ENST00000622645.4	276	30	40M	*	0	0	acgatattgaacaatggttcactgaagacccaggtccaga	*	NM:i:0	MD:Z:315
ENSG00000141510|TP53|84_10	0	ENST00000714357.1	213	30	40M	*	0	0	acgatattgaacaatggttcactgaagacccaggtccaga	*	NM:i:0	MD:Z:252
ENSG00000141510|TP53|84_10	0	ENST00000445888.6	279	30	40M	*	0	0	acgatattgaacaatggttcactgaagacccaggtccaga	*	NM:i:0	MD:Z:318
ENSG00000141510|TP53|84_10	0	ENST00000604348.6	282	30	40M	*	0	0	acgatattgaacaatggttcactgaagacccaggtccaga	*	NM:i:0	MD:Z:321
ENSG00000141510|TP53|84_10	0	ENST00000619485.4	279	30	40M	*	0	0	acgatattgaacaatggttcactgaagacccaggtccaga	*	NM:i:0	MD:Z:318
ENSG00000141510|TP53|84_10	0	ENST00000269305.9	285	30	40M	*	0	0	acgatattgaacaatggttcactgaagacccaggtccaga	*	NM:i:0	MD:Z:324
ENSG00000141510|TP53|84_10	0	ENST00000714408.1	285	30	40M	*	0	0	acgatattgaacaatggttcactgaagacccaggtccaga	*	NM:i:0	MD:Z:324
ENSG00000141510|TP53|84_10	0	ENST00000714409.1	285	30	40M	*	0	0	acgatattgaacaatggttcactgaagacccaggtccaga	*	NM:i:0	MD:Z:324
ENSG00000141510|TP53|84_10	0	ENST00000576024.2	306	30	40M	*	0	0	acgatattgaacaatggttcactgaagacccaggtccaga	*	NM:i:0	MD:Z:345
ENSG00000141510|TP53|84_10	0	ENST00000714359.1	260	30	40M	*	0	0	acgatattgaacaatggttcactgaagacccaggtccaga	*	NM:i:0	MD:Z:299
ENSG00000141510|TP53|84_11	0	ENST00000413465.6	35	30	40M	*	0	0	cccctctgagtcaggaaacattttcagacctatggaaact	*	NM:i:0	MD:Z:74
ENSG00000141510|TP53|84_11	0	ENST00000714356.1	181	30	40M	*	0	0	cccctctgagtcaggaaacattttcagacctatggaaact	*	NM:i:0	MD:Z:220
ENSG00000141510|TP53|84_11	0	ENST00000359597.8	35	30	40M	*	0	0	cccctctgagtcaggaaacattttcagacctatggaaact	*	NM:i:0	MD:Z:74
ENSG00000141510|TP53|84_11	0	ENST00000610292.4	168	30	40M	*	0	0	cccctctgagtcaggaaacattttcagacctatggaaact	*	NM:i:0	MD:Z:207
ENSG00000141510|TP53|84_11	0	ENST00000620739.4	225	30	40M	*	0	0	cccctctgagtcaggaaacattttcagacctatggaaact	*	NM:i:0	MD:Z:264
ENSG00000141510|TP53|84_11	0	ENST00000420246.6	168	30	40M	*	0	0	cccctctgagtcaggaaacattttcagacctatggaaact	*	NM:i:0	MD:Z:207
ENSG00000141510|TP53|84_11	0	ENST00000455263.6	168	30	40M	*	0	0	cccctctgagtcaggaaacattttcagacctatggaaact	*	NM:i:0	MD:Z:207
ENSG00000141510|TP53|84_11	0	ENST00000610538.4	168	30	40M	*	0	0	cccctctgagtcaggaaacattttcagacctatggaaact	*	NM:i:0	MD:Z:207
ENSG00000141510|TP53|84_11	0	ENST00000622645.4	168	30	40M	*	0	0	cccctctgagtcaggaaacattttcagacctatggaaact	*	NM:i:0	MD:Z:207
ENSG00000141510|TP53|84_11	0	ENST00000714357.1	105	30	40M	*	0	0	cccctctgagtcaggaaacattttcagacctatggaaact	*	NM:i:0	MD:Z:144
ENSG00000141510|TP53|84_11	0	ENST00000445888.6	171	30	40M	*	0	0	cccctctgagtcaggaaacattttcagacctatggaaact	*	NM:i:0	MD:Z:210
ENSG00000141510|TP53|84_11	0	ENST00000604348.6	174	30	40M	*	0	0	cccctctgagtcaggaaacattttcagacctatggaaact	*	NM:i:0	MD:Z:213
ENSG00000141510|TP53|84_11	0	ENST00000619485.4	171	30	40M	*	0	0	cccctctgagtcaggaaacattttcagacctatggaaact	*	NM:i:0	MD:Z:210
ENSG00000141510|TP53|84_11	0	ENST00000269305.9	177	30	40M	*	0	0	cccctctgagtcaggaaacattttcagacctatggaaact	*	NM:i:0	MD:Z:216
ENSG00000141510|TP53|84_11	0	ENST00000714408.1	177	30	40M	*	0	0	cccctctgagtcaggaaacattttcagacctatggaaact	*	NM:i:0	MD:Z:216
ENSG00000141510|TP53|84_11	0	ENST00000714409.1	177	30	40M	*	0	0	cccctctgagtcaggaaacattttcagacctatggaaact	*	NM:i:0	MD:Z:216
ENSG00000141510|TP53|84_11	0	ENST00000576024.2	198	30	40M	*	0	0	cccctctgagtcaggaaacattttcagacctatggaaact	*	NM:i:0	MD:Z:237
ENSG00000141510|TP53|84_11	0	ENST00000714359.1	152	30	40M	*	0	0	cccctctgagtcaggaaacattttcagacctatggaaact	*	NM:i:0	MD:Z:191
ENSG00000160255|ITGB2|183_7	0	ENST00000302347.10	937	30	40M	*	0	0	ctgtcacctggaggacaacttgtacaagaggagcaacgaa	*	NM:i:0	MD:Z:976
ENSG00000160255|ITGB2|183_8	0	ENST00000397852.5	595	30	40M	*	0	0	ctgataagctgcgaaacccatgccccaacaaggagaaaga	*	NM:i:0	MD:Z:634
ENSG00000160255|ITGB2|183_8	0	ENST00000397857.5	639	30	40M	*	0	0	ctgataagctgcgaaacccatgccccaacaaggagaaaga	*	NM:i:0	MD:Z:678
ENSG00000160255|ITGB2|183_8	0	ENST00000397854.7	418	30	40M	*	0	0	ctgataagctgcgaaacccatgccccaacaaggagaaaga	*	NM:i:0	MD:Z:457
ENSG00000160255|ITGB2|183_8	0	ENST00000652462.1	633	30	40M	*	0	0	ctgataagctgcgaaacccatgccccaacaaggagaaaga	*	NM:i:0	MD:Z:672
ENSG00000160255|ITGB2|183_8	0	ENST00000355153.8	739	30	40M	*	0	0	ctgataagctgcgaaacccatgccccaacaaggagaaaga	*	NM:i:0	MD:Z:778
ENSG00000160255|ITGB2|183_8	0	ENST00000397850.6	1004	30	40M	*	0	0	ctgataagctgcgaaacccatgccccaacaaggagaaaga	*	NM:i:0	MD:Z:1043
ENSG00000160255|ITGB2|183_8	0	ENST00000302347.10	633	30	40M	*	0	0	ctgataagctgcgaaacccatgccccaacaaggagaaaga	*	NM:i:0	MD:Z:672
ENSG00000100362|PVALB|174_1	0	ENST00000216200.9	282	30	40M	*	0	0	agagacctgtctgctaaagaaaccaagatgctgatggctg	*	NM:i:0	MD:Z:321
ENSG00000100362|PVALB|174_1	0	ENST00000417718.7	256	30	40M	*	0	0	agagacctgtctgctaaagaaaccaagatgctgatggctg	*	NM:i:0	MD:Z:295
ENSG00000100362|PVALB|174_1	0	ENST00000404171.1	192	30	40M	*	0	0	agagacctgtctgctaaagaaaccaagatgctgatggctg	*	NM:i:0	MD:Z:231
ENSG00000100362|PVALB|174_2	0	ENST00000216200.9	215	30	40M	*	0	0	ggacaaaagtggcttcatcgaggaggatgagctgggattc	*	NM:i:0	MD:Z:254
ENSG00000100362|PVALB|174_2	0	ENST00000417718.7	189	30	40M	*	0	0	ggacaaaagtggcttcatcgaggaggatgagctgggattc	*	NM:i:0	MD:Z:228
ENSG00000100362|PVALB|174_2	0	ENST00000404171.1	125	30	40M	*	0	0	ggacaaaagtggcttcatcgaggaggatgagctgggattc	*	NM:i:0	MD:Z:164
ENSG00000100362|PVALB|174_3	0	ENST00000216200.9	132	30	40M	*	0	0	gaccacaaaaagttcttccaaatggtcggcctgaagaaaa	*	NM:i:0	MD:Z:171
ENSG00000100362|PVALB|174_3	0	ENST00000417718.7	106	30	40M	*	0	0	gaccacaaaaagttcttccaaatggtcggcctgaagaaaa	*	NM:i:0	MD:Z:145
ENSG00000100362|PVALB|174_3	0	ENST00000404171.1	42	30	40M	*	0	0	gaccacaaaaagttcttccaaatggtcggcctgaagaaaa	*	NM:i:0	MD:Z:81
ENSG00000100362|PVALB|174_4	0	ENST00000216200.9	65	30	40M	*	0	0	gacagacttgctgaacgctgaggacatcaagaaggcggtg	*	NM:i:0	MD:Z:104
ENSG00000100362|PVALB|174_4	0	ENST00000417718.7	39	30	40M	*	0	0	gacagacttgctgaacgctgaggacatcaagaaggcggtg	*	NM:i:0	MD:Z:78
```
