## Supplementary Table 10 for "Evidence of off-target probe binding affecting 10x Genomics Xenium gene panels compromise accuracy of spatial transcriptomic profiling": flip.sam (part 7 of 7)

```
ENSG00000173801|JUP|213_7	16	ENST00000310706.9	1070	30	40M	*	0	0	gatcatgcgtaactacagttatgaaaagctgctctggacc	*	NM:i:0	MD:Z:1109
ENSG00000173801|JUP|213_7	16	ENST00000393931.8	1083	30	40M	*	0	0	gatcatgcgtaactacagttatgaaaagctgctctggacc	*	NM:i:0	MD:Z:1122
ENSG00000173801|JUP|213_8	16	ENST00000393930.5	229	30	40M	*	0	0	gaacctgatggagcagcctatcaaggtgactgagtggcag	*	NM:i:0	MD:Z:268
ENSG00000173801|JUP|213_8	16	ENST00000310706.9	131	30	40M	*	0	0	gaacctgatggagcagcctatcaaggtgactgagtggcag	*	NM:i:0	MD:Z:170
ENSG00000173801|JUP|213_8	16	ENST00000393931.8	144	30	40M	*	0	0	gaacctgatggagcagcctatcaaggtgactgagtggcag	*	NM:i:0	MD:Z:183
ENSG00000131477|RAMP2|312_1	16	ENST00000589683.5	330	30	40M	*	0	0	agctgtccaattttgctggaatcattataaggatcaaatg	*	NM:i:0	MD:Z:369
ENSG00000131477|RAMP2|312_1	16	ENST00000253796.10	224	30	40M	*	0	0	agctgtccaattttgctggaatcattataaggatcaaatg	*	NM:i:0	MD:Z:263
ENSG00000131477|RAMP2|312_1	16	ENST00000587142.5	208	30	40M	*	0	0	agctgtccaattttgctggaatcattataaggatcaaatg	*	NM:i:0	MD:Z:247
ENSG00000105369|CD79A|197_1	16	ENST00000221972.8	587	30	40M	*	0	0	ttatgaaggcctgaacctggacgactgctccatgtatgag	*	NM:i:0	MD:Z:626
ENSG00000105369|CD79A|197_1	16	ENST00000597454.2	831	30	40M	*	0	0	ttatgaaggcctgaacctggacgactgctccatgtatgag	*	NM:i:0	MD:Z:870
ENSG00000105369|CD79A|197_1	16	ENST00000444740.2	447	30	40M	*	0	0	ttatgaaggcctgaacctggacgactgctccatgtatgag	*	NM:i:0	MD:Z:486
ENSG00000105369|CD79A|197_2	16	ENST00000221972.8	1003	30	40M	*	0	0	cctctaggggagctgattgtagcagcctcgttagtgtcac	*	NM:i:0	MD:Z:1042
ENSG00000105369|CD79A|197_3	16	ENST00000221972.8	1057	30	40M	*	0	0	tctgtcagggccacttagtgataataaattcttcccaact	*	NM:i:0	MD:Z:1096
ENSG00000124469|CEACAM8|191_1	16	ENST00000244336.10	1139	30	40M	*	0	0	tgatatagtagctctggtgtagtttctgcatttcaagaag	*	NM:i:0	MD:Z:1178
ENSG00000124469|CEACAM8|191_1	16	ENST00000599005.1	376	30	40M	*	0	0	tgatatagtagctctggtgtagtttctgcatttcaagaag	*	NM:i:0	MD:Z:415
ENSG00000124469|CEACAM8|191_1	16	ENST00000401731.6	896	30	34M6S	*	0	0	tgatatagtagctctggtgtagtttctgcatttcaagaag	*	NM:i:3	MD:Z:8c3c0t915
ENSG00000124469|CEACAM8|191_1	16	ENST00000006724.7	993	30	34M6S	*	0	0	tgatatagtagctctggtgtagtttctgcatttcaagaag	*	NM:i:3	MD:Z:8c3c0t1012
ENSG00000124469|CEACAM8|191_1	16	ENST00000750109.1	864	30	40M	*	0	0	tgatatagtagctctggtgtagtttctgcatttcaagaag	*	NM:i:3	MD:Z:8c4t21g867
ENSG00000124469|CEACAM8|191_1	16	ENST00000750188.1	642	30	40M	*	0	0	tgatatagtagctctggtgtagtttctgcatttcaagaag	*	NM:i:3	MD:Z:8c4t21g645
ENSG00000124469|CEACAM8|191_2	16	ENST00000244336.10	1087	30	40M	*	0	0	tcagctagagccactgtcagcatcatgattggagtactgg	*	NM:i:0	MD:Z:1126
ENSG00000124469|CEACAM8|191_2	16	ENST00000599005.1	324	30	40M	*	0	0	tcagctagagccactgtcagcatcatgattggagtactgg	*	NM:i:0	MD:Z:363
ENSG00000124469|CEACAM8|191_2	16	ENST00000413902.2	521	30	40M	*	0	0	tcagctagagccactgtcagcatcatgattggagtactgg	*	NM:i:1	MD:Z:4g555
ENSG00000124469|CEACAM8|191_2	16	ENST00000750109.1	821	30	9S31M	*	0	0	tcagctagagccactgtcagcatcatgattggagtactgg	*	NM:i:0	MD:Z:851
ENSG00000124469|CEACAM8|191_2	16	ENST00000750188.1	599	30	9S31M	*	0	0	tcagctagagccactgtcagcatcatgattggagtactgg	*	NM:i:0	MD:Z:629
ENSG00000124469|CEACAM8|191_2	16	ENST00000448037.1	911	30	9S31M	*	0	0	tcagctagagccactgtcagcatcatgattggagtactgg	*	NM:i:0	MD:Z:941
ENSG00000124469|CEACAM8|191_2	16	ENST00000401731.6	857	30	13S27M	*	0	0	tcagctagagccactgtcagcatcatgattggagtactgg	*	NM:i:0	MD:Z:883
ENSG00000124469|CEACAM8|191_2	16	ENST00000006724.7	954	30	13S27M	*	0	0	tcagctagagccactgtcagcatcatgattggagtactgg	*	NM:i:0	MD:Z:980
ENSG00000124469|CEACAM8|191_2	16	ENST00000602225.1	475	30	13S27M	*	0	0	tcagctagagccactgtcagcatcatgattggagtactgg	*	NM:i:0	MD:Z:501
ENSG00000133110|POSTN|291_3	16	ENST00000541179.5	891	30	40M	*	0	0	acatattggaggcccttggaagagacggtcacttcacact	*	NM:i:0	MD:Z:930
ENSG00000133110|POSTN|291_3	16	ENST00000379749.8	808	30	40M	*	0	0	acatattggaggcccttggaagagacggtcacttcacact	*	NM:i:0	MD:Z:847
ENSG00000133110|POSTN|291_3	16	ENST00000379747.9	815	30	40M	*	0	0	acatattggaggcccttggaagagacggtcacttcacact	*	NM:i:0	MD:Z:854
ENSG00000133110|POSTN|291_3	16	ENST00000541481.5	891	30	40M	*	0	0	acatattggaggcccttggaagagacggtcacttcacact	*	NM:i:0	MD:Z:930
ENSG00000133110|POSTN|291_3	16	ENST00000379743.8	797	30	40M	*	0	0	acatattggaggcccttggaagagacggtcacttcacact	*	NM:i:0	MD:Z:836
ENSG00000133110|POSTN|291_3	16	ENST00000379742.4	805	30	40M	*	0	0	acatattggaggcccttggaagagacggtcacttcacact	*	NM:i:0	MD:Z:844
ENSG00000133110|POSTN|291_4	16	ENST00000541179.5	478	30	40M	*	0	0	aaaactgagggaggagatcgagggaaagggatccttcact	*	NM:i:0	MD:Z:517
ENSG00000133110|POSTN|291_4	16	ENST00000379749.8	395	30	40M	*	0	0	aaaactgagggaggagatcgagggaaagggatccttcact	*	NM:i:0	MD:Z:434
ENSG00000133110|POSTN|291_4	16	ENST00000379747.9	402	30	40M	*	0	0	aaaactgagggaggagatcgagggaaagggatccttcact	*	NM:i:0	MD:Z:441
ENSG00000133110|POSTN|291_4	16	ENST00000541481.5	478	30	40M	*	0	0	aaaactgagggaggagatcgagggaaagggatccttcact	*	NM:i:0	MD:Z:517
ENSG00000133110|POSTN|291_4	16	ENST00000379743.8	384	30	40M	*	0	0	aaaactgagggaggagatcgagggaaagggatccttcact	*	NM:i:0	MD:Z:423
ENSG00000133110|POSTN|291_4	16	ENST00000379742.4	392	30	40M	*	0	0	aaaactgagggaggagatcgagggaaagggatccttcact	*	NM:i:0	MD:Z:431
ENSG00000102554|KLF5|161_1	16	ENST00000539231.5	196	30	40M	*	0	0	atggagaagtatctgacacctcagcttcctccagttccta	*	NM:i:0	MD:Z:235
ENSG00000102554|KLF5|161_1	16	ENST00000377687.6	597	30	40M	*	0	0	atggagaagtatctgacacctcagcttcctccagttccta	*	NM:i:0	MD:Z:636
ENSG00000102554|KLF5|161_2	16	ENST00000539231.5	279	30	40M	*	0	0	cgtagaccagttcttcactgacactgaagggttaccttac	*	NM:i:0	MD:Z:318
ENSG00000102554|KLF5|161_2	16	ENST00000377687.6	680	30	40M	*	0	0	cgtagaccagttcttcactgacactgaagggttaccttac	*	NM:i:0	MD:Z:719
ENSG00000102554|KLF5|161_3	16	ENST00000539231.5	498	30	40M	*	0	0	attcagctcacaccagaccgcagctccagaggtgaacaat	*	NM:i:0	MD:Z:537
ENSG00000102554|KLF5|161_3	16	ENST00000377687.6	899	30	40M	*	0	0	attcagctcacaccagaccgcagctccagaggtgaacaat	*	NM:i:0	MD:Z:938
ENSG00000102554|KLF5|161_4	16	ENST00000539231.5	550	30	40M	*	0	0	caagaacttcctacaccagatcttcatctttctgtcccta	*	NM:i:0	MD:Z:589
ENSG00000102554|KLF5|161_4	16	ENST00000377687.6	951	30	40M	*	0	0	caagaacttcctacaccagatcttcatctttctgtcccta	*	NM:i:0	MD:Z:990
ENSG00000102554|KLF5|161_5	16	ENST00000539231.5	617	30	40M	*	0	0	tgaatacaccggatctagatatgcccagttctacaaatca	*	NM:i:0	MD:Z:656
ENSG00000102554|KLF5|161_5	16	ENST00000377687.6	1018	30	40M	*	0	0	tgaatacaccggatctagatatgcccagttctacaaatca	*	NM:i:0	MD:Z:1057
ENSG00000102554|KLF5|161_6	16	ENST00000539231.5	907	30	40M	*	0	0	gctgctacaattgcttctaaactggcaattcacaatccaa	*	NM:i:0	MD:Z:946
ENSG00000102554|KLF5|161_6	16	ENST00000377687.6	1308	30	40M	*	0	0	gctgctacaattgcttctaaactggcaattcacaatccaa	*	NM:i:0	MD:Z:1347
ENSG00000102554|KLF5|161_7	16	ENST00000539231.5	960	30	40M	*	0	0	cctgccagttaactcacaaaacatccaacctgtcagatac	*	NM:i:0	MD:Z:999
ENSG00000102554|KLF5|161_7	16	ENST00000377687.6	1361	30	40M	*	0	0	cctgccagttaactcacaaaacatccaacctgtcagatac	*	NM:i:0	MD:Z:1400
ENSG00000108700|CCL8|12_5	16	ENST00000394620.2	695	30	40M	*	0	0	cccatggatcatcaaggtgaaacactttggtattctttgg	*	NM:i:0	MD:Z:734
ENSG00000108700|CCL8|12_6	16	ENST00000394620.2	751	30	40M	*	0	0	aagtcaaatgtgtgctttgtactgctgttgttgaaattga	*	NM:i:0	MD:Z:790
ENSG00000271503|CCL5|46_1	16	ENST00000605140.6	1152	30	40M	*	0	0	tcacaggagcttactggcaaacatgaaaaatcggcttacc	*	NM:i:0	MD:Z:1191
ENSG00000271503|CCL5|46_1	16	ENST00000651122.1	1234	30	40M	*	0	0	tcacaggagcttactggcaaacatgaaaaatcggcttacc	*	NM:i:0	MD:Z:1273
ENSG00000271503|CCL5|46_2	16	ENST00000605140.6	978	30	40M	*	0	0	aaagcctagaagagcttctgaggcgctgctttgtcaaaag	*	NM:i:0	MD:Z:1017
ENSG00000271503|CCL5|46_2	16	ENST00000651122.1	1060	30	40M	*	0	0	aaagcctagaagagcttctgaggcgctgctttgtcaaaag	*	NM:i:0	MD:Z:1099
ENSG00000271503|CCL5|46_3	16	ENST00000605140.6	343	30	40M	*	0	0	cttgaacctgaacttacacaaatttgcctgtttctgcttg	*	NM:i:0	MD:Z:382
ENSG00000271503|CCL5|46_3	16	ENST00000651122.1	425	30	40M	*	0	0	cttgaacctgaacttacacaaatttgcctgtttctgcttg	*	NM:i:0	MD:Z:464
ENSG00000271503|CCL5|46_3	16	ENST00000605509.2	370	30	40M	*	0	0	cttgaacctgaacttacacaaatttgcctgtttctgcttg	*	NM:i:0	MD:Z:409
ENSG00000271503|CCL5|46_4	16	ENST00000605140.6	289	30	40M	*	0	0	gaaatgggttcgggagtacatcaactctttggagatgagc	*	NM:i:0	MD:Z:328
ENSG00000271503|CCL5|46_4	16	ENST00000651122.1	371	30	40M	*	0	0	gaaatgggttcgggagtacatcaactctttggagatgagc	*	NM:i:0	MD:Z:410
ENSG00000271503|CCL5|46_4	16	ENST00000605509.2	316	30	40M	*	0	0	gaaatgggttcgggagtacatcaactctttggagatgagc	*	NM:i:0	MD:Z:355
ENSG00000271503|CCL5|46_5	16	ENST00000651122.1	256	30	40M	*	0	0	gatgccaaagagagagggacagcaagtctggcaggatttc	*	NM:i:0	MD:Z:295
ENSG00000141736|ERBB2|169_1	16	ENST00000584601.5	268	30	40M	*	0	0	cctgctgtgtccatatatcgaggcgatagggttaagggaa	*	NM:i:0	MD:Z:307
ENSG00000141736|ERBB2|169_1	16	ENST00000578199.5	63	30	40M	*	0	0	cctgctgtgtccatatatcgaggcgatagggttaagggaa	*	NM:i:0	MD:Z:102
ENSG00000141736|ERBB2|169_2	16	ENST00000584601.5	321	30	40M	*	0	0	tgggttaatgagcaaactgaagtgttttccatgatctttt	*	NM:i:0	MD:Z:360
ENSG00000141736|ERBB2|169_2	16	ENST00000578199.5	116	30	40M	*	0	0	tgggttaatgagcaaactgaagtgttttccatgatctttt	*	NM:i:0	MD:Z:155
ENSG00000161249|DMKN|201_6	16	ENST00000402589.6	217	30	40M	*	0	0	cactttctggaagaattttaaatccaagctgggtttcatc	*	NM:i:0	MD:Z:256
ENSG00000161249|DMKN|201_6	16	ENST00000339686.8	1248	30	40M	*	0	0	cactttctggaagaattttaaatccaagctgggtttcatc	*	NM:i:0	MD:Z:1287
ENSG00000161249|DMKN|201_6	16	ENST00000436012.5	174	30	40M	*	0	0	cactttctggaagaattttaaatccaagctgggtttcatc	*	NM:i:0	MD:Z:213
ENSG00000161249|DMKN|201_6	16	ENST00000414866.6	256	30	40M	*	0	0	cactttctggaagaattttaaatccaagctgggtttcatc	*	NM:i:0	MD:Z:295
ENSG00000161249|DMKN|201_6	16	ENST00000480502.5	245	30	40M	*	0	0	cactttctggaagaattttaaatccaagctgggtttcatc	*	NM:i:0	MD:Z:284
ENSG00000161249|DMKN|201_6	16	ENST00000467637.5	268	30	40M	*	0	0	cactttctggaagaattttaaatccaagctgggtttcatc	*	NM:i:0	MD:Z:307
ENSG00000161249|DMKN|201_6	16	ENST00000429837.5	957	30	40M	*	0	0	cactttctggaagaattttaaatccaagctgggtttcatc	*	NM:i:0	MD:Z:996
ENSG00000161249|DMKN|201_6	16	ENST00000419602.5	1048	30	40M	*	0	0	cactttctggaagaattttaaatccaagctgggtttcatc	*	NM:i:0	MD:Z:1087
ENSG00000161249|DMKN|201_6	16	ENST00000443640.5	375	30	40M	*	0	0	cactttctggaagaattttaaatccaagctgggtttcatc	*	NM:i:0	MD:Z:414
ENSG00000161249|DMKN|201_6	16	ENST00000472252.6	152	30	40M	*	0	0	cactttctggaagaattttaaatccaagctgggtttcatc	*	NM:i:0	MD:Z:191
ENSG00000161249|DMKN|201_6	16	ENST00000602781.5	214	30	40M	*	0	0	cactttctggaagaattttaaatccaagctgggtttcatc	*	NM:i:0	MD:Z:253
ENSG00000161249|DMKN|201_6	16	ENST00000492341.6	263	30	40M	*	0	0	cactttctggaagaattttaaatccaagctgggtttcatc	*	NM:i:0	MD:Z:302
ENSG00000161249|DMKN|201_6	16	ENST00000474928.5	373	30	40M	*	0	0	cactttctggaagaattttaaatccaagctgggtttcatc	*	NM:i:0	MD:Z:412
ENSG00000161249|DMKN|201_6	16	ENST00000488892.5	210	30	40M	*	0	0	cactttctggaagaattttaaatccaagctgggtttcatc	*	NM:i:0	MD:Z:249
ENSG00000161249|DMKN|201_6	16	ENST00000461300.5	363	30	40M	*	0	0	cactttctggaagaattttaaatccaagctgggtttcatc	*	NM:i:0	MD:Z:402
ENSG00000161249|DMKN|201_6	16	ENST00000447113.6	1407	30	40M	*	0	0	cactttctggaagaattttaaatccaagctgggtttcatc	*	NM:i:0	MD:Z:1446
ENSG00000161249|DMKN|201_6	16	ENST00000392206.6	256	30	40M	*	0	0	cactttctggaagaattttaaatccaagctgggtttcatc	*	NM:i:0	MD:Z:295
ENSG00000161249|DMKN|201_6	16	ENST00000458071.5	317	30	40M	*	0	0	cactttctggaagaattttaaatccaagctgggtttcatc	*	NM:i:0	MD:Z:356
ENSG00000161249|DMKN|201_6	16	ENST00000418261.5	1080	30	40M	*	0	0	cactttctggaagaattttaaatccaagctgggtttcatc	*	NM:i:0	MD:Z:1119
ENSG00000161249|DMKN|201_6	16	ENST00000424570.6	1116	30	40M	*	0	0	cactttctggaagaattttaaatccaagctgggtttcatc	*	NM:i:0	MD:Z:1155
ENSG00000161249|DMKN|201_6	16	ENST00000451297.6	1023	30	40M	*	0	0	cactttctggaagaattttaaatccaagctgggtttcatc	*	NM:i:0	MD:Z:1062
ENSG00000161249|DMKN|201_7	16	ENST00000339686.8	820	30	40M	*	0	0	ggctatggttcagtgagagccagcaaccagaatgaagggt	*	NM:i:0	MD:Z:859
ENSG00000161249|DMKN|201_7	16	ENST00000429837.5	652	30	40M	*	0	0	ggctatggttcagtgagagccagcaaccagaatgaagggt	*	NM:i:0	MD:Z:691
ENSG00000161249|DMKN|201_7	16	ENST00000419602.5	653	30	40M	*	0	0	ggctatggttcagtgagagccagcaaccagaatgaagggt	*	NM:i:0	MD:Z:692
ENSG00000161249|DMKN|201_7	16	ENST00000447113.6	829	30	40M	*	0	0	ggctatggttcagtgagagccagcaaccagaatgaagggt	*	NM:i:0	MD:Z:868
ENSG00000161249|DMKN|201_7	16	ENST00000418261.5	652	30	40M	*	0	0	ggctatggttcagtgagagccagcaaccagaatgaagggt	*	NM:i:0	MD:Z:691
ENSG00000161249|DMKN|201_7	16	ENST00000424570.6	652	30	40M	*	0	0	ggctatggttcagtgagagccagcaaccagaatgaagggt	*	NM:i:0	MD:Z:691
ENSG00000161249|DMKN|201_7	16	ENST00000451297.6	646	30	40M	*	0	0	ggctatggttcagtgagagccagcaaccagaatgaagggt	*	NM:i:0	MD:Z:685
ENSG00000161249|DMKN|201_8	16	ENST00000339686.8	508	30	40M	*	0	0	gagattggcagacaggcagaagatgtcattcgacacggag	*	NM:i:0	MD:Z:547
ENSG00000161249|DMKN|201_8	16	ENST00000429837.5	340	30	40M	*	0	0	gagattggcagacaggcagaagatgtcattcgacacggag	*	NM:i:0	MD:Z:379
ENSG00000161249|DMKN|201_8	16	ENST00000419602.5	341	30	40M	*	0	0	gagattggcagacaggcagaagatgtcattcgacacggag	*	NM:i:0	MD:Z:380
ENSG00000161249|DMKN|201_8	16	ENST00000447113.6	517	30	40M	*	0	0	gagattggcagacaggcagaagatgtcattcgacacggag	*	NM:i:0	MD:Z:556
ENSG00000161249|DMKN|201_8	16	ENST00000418261.5	340	30	40M	*	0	0	gagattggcagacaggcagaagatgtcattcgacacggag	*	NM:i:0	MD:Z:379
ENSG00000161249|DMKN|201_8	16	ENST00000424570.6	340	30	40M	*	0	0	gagattggcagacaggcagaagatgtcattcgacacggag	*	NM:i:0	MD:Z:379
ENSG00000161249|DMKN|201_8	16	ENST00000451297.6	334	30	40M	*	0	0	gagattggcagacaggcagaagatgtcattcgacacggag	*	NM:i:0	MD:Z:373
ENSG00000161249|DMKN|201_9	16	ENST00000339686.8	253	30	40M	*	0	0	ggagaggaaagcactgggacaaatattggggaggcccttg	*	NM:i:0	MD:Z:292
ENSG00000161249|DMKN|201_9	16	ENST00000429837.5	85	30	40M	*	0	0	ggagaggaaagcactgggacaaatattggggaggcccttg	*	NM:i:0	MD:Z:124
ENSG00000161249|DMKN|201_9	16	ENST00000419602.5	86	30	40M	*	0	0	ggagaggaaagcactgggacaaatattggggaggcccttg	*	NM:i:0	MD:Z:125
ENSG00000161249|DMKN|201_9	16	ENST00000447113.6	262	30	40M	*	0	0	ggagaggaaagcactgggacaaatattggggaggcccttg	*	NM:i:0	MD:Z:301
ENSG00000161249|DMKN|201_9	16	ENST00000418261.5	85	30	40M	*	0	0	ggagaggaaagcactgggacaaatattggggaggcccttg	*	NM:i:0	MD:Z:124
ENSG00000161249|DMKN|201_9	16	ENST00000424570.6	85	30	40M	*	0	0	ggagaggaaagcactgggacaaatattggggaggcccttg	*	NM:i:0	MD:Z:124
ENSG00000161249|DMKN|201_9	16	ENST00000451297.6	79	30	40M	*	0	0	ggagaggaaagcactgggacaaatattggggaggcccttg	*	NM:i:0	MD:Z:118
ENSG00000105677|TMEM147|39_1	16	ENST00000222284.10	147	30	40M	*	0	0	tcttgcctacttcccctacttcatcacctacaagtgcagc	*	NM:i:0	MD:Z:186
ENSG00000105677|TMEM147|39_1	16	ENST00000392204.6	143	30	40M	*	0	0	tcttgcctacttcccctacttcatcacctacaagtgcagc	*	NM:i:0	MD:Z:182
ENSG00000105677|TMEM147|39_1	16	ENST00000392205.2	92	30	40M	*	0	0	tcttgcctacttcccctacttcatcacctacaagtgcagc	*	NM:i:0	MD:Z:131
ENSG00000105677|TMEM147|39_2	16	ENST00000222284.10	227	30	40M	*	0	0	ctggagtcacctacctctttgtccaactctgcaagatgct	*	NM:i:0	MD:Z:266
ENSG00000105677|TMEM147|39_2	16	ENST00000392204.6	294	30	40M	*	0	0	ctggagtcacctacctctttgtccaactctgcaagatgct	*	NM:i:0	MD:Z:333
ENSG00000170421|KRT8|211_5	16	ENST00000405771.3	802	30	40M	*	0	0	aggctgagagcatgtaccagatcaagtatgaggagctgca	*	NM:i:1	MD:Z:25a815
ENSG00000170421|KRT8|211_5	16	ENST00000519669.1	830	30	40M	*	0	0	aggctgagagcatgtaccagatcaagtatgaggagctgca	*	NM:i:0	MD:Z:869
ENSG00000170421|KRT8|211_5	16	ENST00000409686.2	814	30	40M	*	0	0	aggctgagagcatgtaccagatcaagtatgaggagctgca	*	NM:i:0	MD:Z:853
ENSG00000170421|KRT8|211_5	16	ENST00000425960.1	848	30	40M	*	0	0	aggctgagagcatgtaccagatcaagtatgaggagctgca	*	NM:i:1	MD:Z:35t851
ENSG00000170421|KRT8|211_5	16	ENST00000533003.1	831	30	40M	*	0	0	aggctgagagcatgtaccagatcaagtatgaggagctgca	*	NM:i:1	MD:Z:34a835
ENSG00000170421|KRT8|211_5	16	ENST00000552551.5	1263	30	40M	*	0	0	aggctgagagcatgtaccagatcaagtatgaggagctgca	*	NM:i:0	MD:Z:1302
ENSG00000170421|KRT8|211_5	16	ENST00000692008.1	925	30	40M	*	0	0	aggctgagagcatgtaccagatcaagtatgaggagctgca	*	NM:i:0	MD:Z:964
ENSG00000170421|KRT8|211_5	16	ENST00000293308.11	1026	30	40M	*	0	0	aggctgagagcatgtaccagatcaagtatgaggagctgca	*	NM:i:0	MD:Z:1065
ENSG00000170421|KRT8|211_5	16	ENST00000546897.5	986	30	40M	*	0	0	aggctgagagcatgtaccagatcaagtatgaggagctgca	*	NM:i:0	MD:Z:1025
ENSG00000170421|KRT8|211_5	16	ENST00000552150.5	934	30	40M	*	0	0	aggctgagagcatgtaccagatcaagtatgaggagctgca	*	NM:i:0	MD:Z:973
ENSG00000170421|KRT8|211_5	16	ENST00000556193.2	330	30	40M	*	0	0	aggctgagagcatgtaccagatcaagtatgaggagctgca	*	NM:i:0	MD:Z:369
ENSG00000170421|KRT8|211_5	16	ENST00000592443.1	851	30	40M	*	0	0	aggctgagagcatgtaccagatcaagtatgaggagctgca	*	NM:i:1	MD:Z:26c863
ENSG00000170421|KRT8|211_5	16	ENST00000504812.1	794	30	37M3S	*	0	0	aggctgagagcatgtaccagatcaagtatgaggagctgca	*	NM:i:1	MD:Z:3t826
ENSG00000170421|KRT8|211_5	16	ENST00000483942.1	732	30	40M	*	0	0	aggctgagagcatgtaccagatcaagtatgaggagctgca	*	NM:i:1	MD:Z:4c766
ENSG00000170421|KRT8|211_5	16	ENST00000441609.1	762	30	40M	*	0	0	aggctgagagcatgtaccagatcaagtatgaggagctgca	*	NM:i:2	MD:Z:5a23a771
ENSG00000170421|KRT8|211_5	16	ENST00000512863.1	833	30	40M	*	0	0	aggctgagagcatgtaccagatcaagtatgaggagctgca	*	NM:i:2	MD:Z:7c24t839
ENSG00000170421|KRT8|211_5	16	ENST00000551916.1	835	30	40M	*	0	0	aggctgagagcatgtaccagatcaagtatgaggagctgca	*	NM:i:2	MD:Z:7c26c839
ENSG00000170421|KRT8|211_5	16	ENST00000557533.2	590	30	40M	*	0	0	aggctgagagcatgtaccagatcaagtatgaggagctgca	*	NM:i:2	MD:Z:8g23a596
ENSG00000170421|KRT8|211_5	16	ENST00000562317.1	835	30	4S36M	*	0	0	aggctgagagcatgtaccagatcaagtatgaggagctgca	*	NM:i:1	MD:Z:5c864
ENSG00000170421|KRT8|211_5	16	ENST00000414254.1	832	30	40M	*	0	0	aggctgagagcatgtaccagatcaagtatgaggagctgca	*	NM:i:2	MD:Z:10a23a836
ENSG00000170421|KRT8|211_5	16	ENST00000715607.2	730	30	40M	*	0	0	aggctgagagcatgtaccagatcaagtatgaggagctgca	*	NM:i:2	MD:Z:7a4c756
ENSG00000170421|KRT8|211_5	16	ENST00000432100.1	41	30	40M	*	0	0	aggctgagagcatgtaccagatcaagtatgaggagctgca	*	NM:i:2	MD:Z:7a4c67
ENSG00000170421|KRT8|211_5	16	ENST00000604166.1	817	30	40M	*	0	0	aggctgagagcatgtaccagatcaagtatgaggagctgca	*	NM:i:1	MD:Z:14c841
ENSG00000170421|KRT8|211_5	16	ENST00000558927.2	829	30	40M	*	0	0	aggctgagagcatgtaccagatcaagtatgaggagctgca	*	NM:i:1	MD:Z:14c853
ENSG00000170421|KRT8|211_5	16	ENST00000577607.1	506	30	40M	*	0	0	aggctgagagcatgtaccagatcaagtatgaggagctgca	*	NM:i:2	MD:Z:7c6c530
ENSG00000170421|KRT8|211_5	16	ENST00000515599.1	814	30	40M	*	0	0	aggctgagagcatgtaccagatcaagtatgaggagctgca	*	NM:i:2	MD:Z:4c11t836
ENSG00000170421|KRT8|211_5	16	ENST00000533985.1	936	30	40M	*	0	0	aggctgagagcatgtaccagatcaagtatgaggagctgca	*	NM:i:3	MD:Z:8g5c1t958
ENSG00000170421|KRT8|211_5	16	ENST00000560290.1	923	30	40M	*	0	0	aggctgagagcatgtaccagatcaagtatgaggagctgca	*	NM:i:3	MD:Z:9t0t5g945
ENSG00000170421|KRT8|211_5	16	ENST00000258214.3	1091	30	18S20M2S	*	0	0	aggctgagagcatgtaccagatcaagtatgaggagctgca	*	NM:i:0	MD:Z:1110
ENSG00000170421|KRT8|211_6	0	ENST00000434244.5	1813	30	40M	*	0	0	cagctctaccttgttcatgtaagcttcatccacatccttc	*	NM:i:1	MD:Z:8a1843
ENSG00000170421|KRT8|211_6	16	ENST00000604727.1	521	30	40M	*	0	0	gaaggatgtggatgaagcttacatgaacaaggtagagctg	*	NM:i:1	MD:Z:31t528
ENSG00000170421|KRT8|211_6	16	ENST00000430398.2	633	30	37M3S	*	0	0	gaaggatgtggatgaagcttacatgaacaaggtagagctg	*	NM:i:3	MD:Z:23c6a2g635
ENSG00000170421|KRT8|211_6	16	ENST00000414328.2	588	30	40M	*	0	0	gaaggatgtggatgaagcttacatgaacaaggtagagctg	*	NM:i:0	MD:Z:627
ENSG00000170421|KRT8|211_6	16	ENST00000450021.1	590	30	40M	*	0	0	gaaggatgtggatgaagcttacatgaacaaggtagagctg	*	NM:i:1	MD:Z:22c606
ENSG00000170421|KRT8|211_6	16	ENST00000512863.1	595	30	40M	*	0	0	gaaggatgtggatgaagcttacatgaacaaggtagagctg	*	NM:i:0	MD:Z:634
ENSG00000170421|KRT8|211_6	16	ENST00000515599.1	579	30	40M	*	0	0	gaaggatgtggatgaagcttacatgaacaaggtagagctg	*	NM:i:2	MD:Z:24t3g589
ENSG00000170421|KRT8|211_6	16	ENST00000405771.3	567	30	40M	*	0	0	gaaggatgtggatgaagcttacatgaacaaggtagagctg	*	NM:i:0	MD:Z:606
ENSG00000170421|KRT8|211_6	16	ENST00000519669.1	591	30	40M	*	0	0	gaaggatgtggatgaagcttacatgaacaaggtagagctg	*	NM:i:0	MD:Z:630
ENSG00000170421|KRT8|211_6	16	ENST00000451609.1	563	30	40M	*	0	0	gaaggatgtggatgaagcttacatgaacaaggtagagctg	*	NM:i:1	MD:Z:24a577
ENSG00000170421|KRT8|211_6	16	ENST00000425960.1	611	30	40M	*	0	0	gaaggatgtggatgaagcttacatgaacaaggtagagctg	*	NM:i:2	MD:Z:30a1c617
ENSG00000170421|KRT8|211_6	16	ENST00000552551.5	1024	30	40M	*	0	0	gaaggatgtggatgaagcttacatgaacaaggtagagctg	*	NM:i:0	MD:Z:1063
ENSG00000170421|KRT8|211_6	16	ENST00000692008.1	686	30	40M	*	0	0	gaaggatgtggatgaagcttacatgaacaaggtagagctg	*	NM:i:0	MD:Z:725
ENSG00000170421|KRT8|211_6	16	ENST00000293308.11	787	30	40M	*	0	0	gaaggatgtggatgaagcttacatgaacaaggtagagctg	*	NM:i:0	MD:Z:826
ENSG00000170421|KRT8|211_6	16	ENST00000546897.5	747	30	40M	*	0	0	gaaggatgtggatgaagcttacatgaacaaggtagagctg	*	NM:i:0	MD:Z:786
ENSG00000170421|KRT8|211_6	16	ENST00000552150.5	695	30	40M	*	0	0	gaaggatgtggatgaagcttacatgaacaaggtagagctg	*	NM:i:0	MD:Z:734
ENSG00000170421|KRT8|211_6	16	ENST00000551916.1	596	30	40M	*	0	0	gaaggatgtggatgaagcttacatgaacaaggtagagctg	*	NM:i:1	MD:Z:23a611
ENSG00000170421|KRT8|211_6	16	ENST00000557533.2	356	30	40M	*	0	0	gaaggatgtggatgaagcttacatgaacaaggtagagctg	*	NM:i:2	MD:Z:22c8t363
ENSG00000170421|KRT8|211_6	16	ENST00000558927.2	590	30	40M	*	0	0	gaaggatgtggatgaagcttacatgaacaaggtagagctg	*	NM:i:1	MD:Z:31a597
ENSG00000170421|KRT8|211_6	16	ENST00000560090.2	591	30	40M	*	0	0	gaaggatgtggatgaagcttacatgaacaaggtagagctg	*	NM:i:2	MD:Z:24a9c595
ENSG00000170421|KRT8|211_6	16	ENST00000562317.1	590	30	40M	*	0	0	gaaggatgtggatgaagcttacatgaacaaggtagagctg	*	NM:i:0	MD:Z:629
ENSG00000170421|KRT8|211_6	16	ENST00000453110.1	588	30	40M	*	0	0	gaaggatgtggatgaagcttacatgaacaaggtagagctg	*	NM:i:0	MD:Z:627
ENSG00000170421|KRT8|211_6	16	ENST00000399259.2	336	30	39M1S	*	0	0	gaaggatgtggatgaagcttacatgaacaaggtagagctg	*	NM:i:1	MD:Z:30a343
ENSG00000170421|KRT8|211_6	16	ENST00000406052.2	611	30	3S37M	*	0	0	gaaggatgtggatgaagcttacatgaacaaggtagagctg	*	NM:i:1	MD:Z:31a615
ENSG00000170421|KRT8|211_6	16	ENST00000489121.1	592	30	40M	*	0	0	gaaggatgtggatgaagcttacatgaacaaggtagagctg	*	NM:i:2	MD:Z:3a23t603
ENSG00000170421|KRT8|211_6	16	ENST00000414254.1	597	30	4S35M1S	*	0	0	gaaggatgtggatgaagcttacatgaacaaggtagagctg	*	NM:i:0	MD:Z:631
ENSG00000170421|KRT8|211_6	16	ENST00000463294.1	396	30	40M	*	0	0	gaaggatgtggatgaagcttacatgaacaaggtagagctg	*	NM:i:3	MD:Z:6c0a24c402
ENSG00000170421|KRT8|211_6	16	ENST00000592443.1	624	30	5S35M	*	0	0	gaaggatgtggatgaagcttacatgaacaaggtagagctg	*	NM:i:1	MD:Z:3c654
ENSG00000170421|KRT8|211_6	16	ENST00000409686.2	575	30	40M	*	0	0	gaaggatgtggatgaagcttacatgaacaaggtagagctg	*	NM:i:3	MD:Z:9t22c3a577
ENSG00000170421|KRT8|211_6	16	ENST00000562022.1	589	30	5S35M	*	0	0	gaaggatgtggatgaagcttacatgaacaaggtagagctg	*	NM:i:3	MD:Z:4a21a1g594
ENSG00000170421|KRT8|211_6	16	ENST00000423953.1	584	30	4S36M	*	0	0	gaaggatgtggatgaagcttacatgaacaaggtagagctg	*	NM:i:1	MD:Z:7g611
ENSG00000170421|KRT8|211_6	16	ENST00000533003.1	593	30	40M	*	0	0	gaaggatgtggatgaagcttacatgaacaaggtagagctg	*	NM:i:2	MD:Z:6g5c619
ENSG00000170421|KRT8|211_6	16	ENST00000449849.2	619	30	40M	*	0	0	gaaggatgtggatgaagcttacatgaacaaggtagagctg	*	NM:i:3	MD:Z:7a2a3t643
ENSG00000170421|KRT8|211_6	16	ENST00000560290.1	684	30	39M1S	*	0	0	gaaggatgtggatgaagcttacatgaacaaggtagagctg	*	NM:i:1	MD:Z:15c706
ENSG00000170421|KRT8|211_6	16	ENST00000413425.1	587	30	40M	*	0	0	gaaggatgtggatgaagcttacatgaacaaggtagagctg	*	NM:i:2	MD:Z:6a9a609
ENSG00000170421|KRT8|211_6	16	ENST00000512037.2	592	30	2S38M	*	0	0	gaaggatgtggatgaagcttacatgaacaaggtagagctg	*	NM:i:1	MD:Z:15g613
ENSG00000170421|KRT8|211_6	16	ENST00000604166.1	578	30	40M	*	0	0	gaaggatgtggatgaagcttacatgaacaaggtagagctg	*	NM:i:1	MD:Z:19a597
ENSG00000170421|KRT8|211_6	16	ENST00000533985.1	704	30	7S33M	*	0	0	gaaggatgtggatgaagcttacatgaacaaggtagagctg	*	NM:i:2	MD:Z:4c7a723
ENSG00000170421|KRT8|211_6	16	ENST00000434750.1	588	30	40M	*	0	0	gaaggatgtggatgaagcttacatgaacaaggtagagctg	*	NM:i:1	MD:Z:19g607
ENSG00000170421|KRT8|211_7	0	ENST00000434244.5	1858	30	40M	*	0	0	gaggacaaattcgttctccatctctgtacgcttattgatc	*	NM:i:2	MD:Z:11g0a1884
ENSG00000170421|KRT8|211_7	16	ENST00000604727.1	476	30	40M	*	0	0	gatcaataagcgtacagagatggagaacgaatttgtcctc	*	NM:i:2	MD:Z:27t0c486
ENSG00000170421|KRT8|211_7	16	ENST00000414328.2	543	30	40M	*	0	0	gatcaataagcgtacagagatggagaacgaatttgtcctc	*	NM:i:2	MD:Z:27t8g545
ENSG00000170421|KRT8|211_7	16	ENST00000450021.1	545	30	40M	*	0	0	gatcaataagcgtacagagatggagaacgaatttgtcctc	*	NM:i:1	MD:Z:27t556
ENSG00000170421|KRT8|211_7	16	ENST00000483942.1	448	30	40M	*	0	0	gatcaataagcgtacagagatggagaacgaatttgtcctc	*	NM:i:1	MD:Z:27t459
ENSG00000170421|KRT8|211_7	16	ENST00000473150.1	546	30	40M	*	0	0	gatcaataagcgtacagagatggagaacgaatttgtcctc	*	NM:i:1	MD:Z:27t557
ENSG00000170421|KRT8|211_7	16	ENST00000512863.1	550	30	40M	*	0	0	gatcaataagcgtacagagatggagaacgaatttgtcctc	*	NM:i:2	MD:Z:20c6t561
ENSG00000170421|KRT8|211_7	16	ENST00000533985.1	650	30	40M	*	0	0	gatcaataagcgtacagagatggagaacgaatttgtcctc	*	NM:i:1	MD:Z:27t661
ENSG00000170421|KRT8|211_7	16	ENST00000552551.5	979	30	40M	*	0	0	gatcaataagcgtacagagatggagaacgaatttgtcctc	*	NM:i:0	MD:Z:1018
ENSG00000170421|KRT8|211_7	16	ENST00000692008.1	641	30	40M	*	0	0	gatcaataagcgtacagagatggagaacgaatttgtcctc	*	NM:i:0	MD:Z:680
ENSG00000170421|KRT8|211_7	16	ENST00000293308.11	742	30	40M	*	0	0	gatcaataagcgtacagagatggagaacgaatttgtcctc	*	NM:i:0	MD:Z:781
ENSG00000170421|KRT8|211_7	16	ENST00000546897.5	702	30	40M	*	0	0	gatcaataagcgtacagagatggagaacgaatttgtcctc	*	NM:i:0	MD:Z:741
ENSG00000170421|KRT8|211_7	16	ENST00000552150.5	650	30	40M	*	0	0	gatcaataagcgtacagagatggagaacgaatttgtcctc	*	NM:i:0	MD:Z:689
ENSG00000170421|KRT8|211_7	16	ENST00000423953.1	544	30	1S39M	*	0	0	gatcaataagcgtacagagatggagaacgaatttgtcctc	*	NM:i:2	MD:Z:26t6c548
ENSG00000170421|KRT8|211_8	0	ENST00000434244.5	2117	30	3S30M7S	*	0	0	cgtaccttgtctatgaaggaggcaaacttgttgttgaggg	*	NM:i:1	MD:Z:8g2137
ENSG00000170421|KRT8|211_8	0	ENST00000744237.1	533	30	3S30M7S	*	0	0	cgtaccttgtctatgaaggaggcaaacttgttgttgaggg	*	NM:i:1	MD:Z:8g553
ENSG00000170421|KRT8|211_8	0	ENST00000776879.1	1251	30	38M2S	*	0	0	cgtaccttgtctatgaaggaggcaaacttgttgttgaggg	*	NM:i:1	MD:Z:11g1276
ENSG00000170421|KRT8|211_8	0	ENST00000807563.1	92	30	37M3S	*	0	0	cgtaccttgtctatgaaggaggcaaacttgttgttgaggg	*	NM:i:2	MD:Z:11g1c114
ENSG00000170421|KRT8|211_8	16	ENST00000430398.2	353	30	36M4S	*	0	0	ccctcaacaacaagtttgcctccttcatagacaaggtacg	*	NM:i:2	MD:Z:28c0a358
ENSG00000196628|TCF4|281_6	16	ENST00000570177.6	557	30	40M	*	0	0	atattccacagtccagcagctactgtagcctgcatccaca	*	NM:i:0	MD:Z:596
ENSG00000196628|TCF4|281_6	16	ENST00000626584.2	437	30	40M	*	0	0	atattccacagtccagcagctactgtagcctgcatccaca	*	NM:i:0	MD:Z:476
ENSG00000196628|TCF4|281_7	16	ENST00000354452.8	864	30	40M	*	0	0	ccagtgggatgaatcagcctggctatgcaggaatgttggg	*	NM:i:0	MD:Z:903
ENSG00000196628|TCF4|281_7	16	ENST00000616053.4	1121	30	40M	*	0	0	ccagtgggatgaatcagcctggctatgcaggaatgttggg	*	NM:i:0	MD:Z:1160
ENSG00000196628|TCF4|281_7	16	ENST00000643689.1	549	30	40M	*	0	0	ccagtgggatgaatcagcctggctatgcaggaatgttggg	*	NM:i:0	MD:Z:588
ENSG00000196628|TCF4|281_7	16	ENST00000356073.8	1301	30	40M	*	0	0	ccagtgggatgaatcagcctggctatgcaggaatgttggg	*	NM:i:0	MD:Z:1340
ENSG00000196628|TCF4|281_7	16	ENST00000636400.2	1315	30	40M	*	0	0	ccagtgggatgaatcagcctggctatgcaggaatgttggg	*	NM:i:0	MD:Z:1354
ENSG00000196628|TCF4|281_7	16	ENST00000637169.2	526	30	40M	*	0	0	ccagtgggatgaatcagcctggctatgcaggaatgttggg	*	NM:i:0	MD:Z:565
ENSG00000196628|TCF4|281_7	16	ENST00000636822.2	613	30	40M	*	0	0	ccagtgggatgaatcagcctggctatgcaggaatgttggg	*	NM:i:0	MD:Z:652
ENSG00000196628|TCF4|281_7	16	ENST00000638154.3	922	30	40M	*	0	0	ccagtgggatgaatcagcctggctatgcaggaatgttggg	*	NM:i:0	MD:Z:961
ENSG00000196628|TCF4|281_7	16	ENST00000635822.2	898	30	40M	*	0	0	ccagtgggatgaatcagcctggctatgcaggaatgttggg	*	NM:i:0	MD:Z:937
ENSG00000196628|TCF4|281_7	16	ENST00000570287.6	457	30	40M	*	0	0	ccagtgggatgaatcagcctggctatgcaggaatgttggg	*	NM:i:0	MD:Z:496
ENSG00000196628|TCF4|281_7	16	ENST00000564999.5	886	30	40M	*	0	0	ccagtgggatgaatcagcctggctatgcaggaatgttggg	*	NM:i:0	MD:Z:925
ENSG00000196628|TCF4|281_7	16	ENST00000629387.2	1220	30	40M	*	0	0	ccagtgggatgaatcagcctggctatgcaggaatgttggg	*	NM:i:0	MD:Z:1259
ENSG00000196628|TCF4|281_7	16	ENST00000568673.5	715	30	40M	*	0	0	ccagtgggatgaatcagcctggctatgcaggaatgttggg	*	NM:i:0	MD:Z:754
ENSG00000196628|TCF4|281_7	16	ENST00000457482.7	693	30	40M	*	0	0	ccagtgggatgaatcagcctggctatgcaggaatgttggg	*	NM:i:0	MD:Z:732
ENSG00000196628|TCF4|281_7	16	ENST00000543082.5	738	30	40M	*	0	0	ccagtgggatgaatcagcctggctatgcaggaatgttggg	*	NM:i:0	MD:Z:777
ENSG00000196628|TCF4|281_7	16	ENST00000540999.5	912	30	40M	*	0	0	ccagtgggatgaatcagcctggctatgcaggaatgttggg	*	NM:i:0	MD:Z:951
ENSG00000196628|TCF4|281_7	16	ENST00000537578.5	1157	30	40M	*	0	0	ccagtgggatgaatcagcctggctatgcaggaatgttggg	*	NM:i:0	MD:Z:1196
ENSG00000196628|TCF4|281_7	16	ENST00000568740.5	1124	30	40M	*	0	0	ccagtgggatgaatcagcctggctatgcaggaatgttggg	*	NM:i:0	MD:Z:1163
ENSG00000196628|TCF4|281_7	16	ENST00000537856.7	495	30	40M	*	0	0	ccagtgggatgaatcagcctggctatgcaggaatgttggg	*	NM:i:0	MD:Z:534
ENSG00000196628|TCF4|281_7	16	ENST00000544241.6	757	30	40M	*	0	0	ccagtgggatgaatcagcctggctatgcaggaatgttggg	*	NM:i:0	MD:Z:796
ENSG00000196628|TCF4|281_7	16	ENST00000675707.1	429	30	40M	*	0	0	ccagtgggatgaatcagcctggctatgcaggaatgttggg	*	NM:i:0	MD:Z:468
ENSG00000196628|TCF4|281_7	16	ENST00000561992.5	698	30	40M	*	0	0	ccagtgggatgaatcagcctggctatgcaggaatgttggg	*	NM:i:0	MD:Z:737
ENSG00000196628|TCF4|281_7	16	ENST00000561831.7	351	30	40M	*	0	0	ccagtgggatgaatcagcctggctatgcaggaatgttggg	*	NM:i:0	MD:Z:390
ENSG00000196628|TCF4|281_7	16	ENST00000564228.5	476	30	40M	*	0	0	ccagtgggatgaatcagcctggctatgcaggaatgttggg	*	NM:i:0	MD:Z:515
ENSG00000196628|TCF4|281_7	16	ENST00000567880.5	509	30	40M	*	0	0	ccagtgggatgaatcagcctggctatgcaggaatgttggg	*	NM:i:0	MD:Z:548
ENSG00000196628|TCF4|281_7	16	ENST00000566286.5	683	30	40M	*	0	0	ccagtgggatgaatcagcctggctatgcaggaatgttggg	*	NM:i:0	MD:Z:722
ENSG00000196628|TCF4|281_7	16	ENST00000566279.5	677	30	40M	*	0	0	ccagtgggatgaatcagcctggctatgcaggaatgttggg	*	NM:i:0	MD:Z:716
ENSG00000196628|TCF4|281_7	16	ENST00000565018.6	918	30	40M	*	0	0	ccagtgggatgaatcagcctggctatgcaggaatgttggg	*	NM:i:0	MD:Z:957
ENSG00000196628|TCF4|281_7	16	ENST00000564403.6	1270	30	40M	*	0	0	ccagtgggatgaatcagcctggctatgcaggaatgttggg	*	NM:i:0	MD:Z:1309
ENSG00000196628|TCF4|281_7	16	ENST00000398339.5	1125	30	40M	*	0	0	ccagtgggatgaatcagcctggctatgcaggaatgttggg	*	NM:i:0	MD:Z:1164
ENSG00000196628|TCF4|281_7	16	ENST00000570177.6	506	30	40M	*	0	0	ccagtgggatgaatcagcctggctatgcaggaatgttggg	*	NM:i:0	MD:Z:545
ENSG00000196628|TCF4|281_7	16	ENST00000626584.2	386	30	40M	*	0	0	ccagtgggatgaatcagcctggctatgcaggaatgttggg	*	NM:i:0	MD:Z:425
ENSG00000196628|TCF4|281_8	16	ENST00000354452.8	773	30	40M	*	0	0	ggctatccttcctccaaaccagcaaccagcactttcccta	*	NM:i:0	MD:Z:812
ENSG00000196628|TCF4|281_8	16	ENST00000616053.4	1030	30	40M	*	0	0	ggctatccttcctccaaaccagcaaccagcactttcccta	*	NM:i:0	MD:Z:1069
ENSG00000196628|TCF4|281_8	16	ENST00000643689.1	458	30	40M	*	0	0	ggctatccttcctccaaaccagcaaccagcactttcccta	*	NM:i:0	MD:Z:497
ENSG00000196628|TCF4|281_8	16	ENST00000356073.8	1210	30	40M	*	0	0	ggctatccttcctccaaaccagcaaccagcactttcccta	*	NM:i:0	MD:Z:1249
ENSG00000196628|TCF4|281_8	16	ENST00000636400.2	1224	30	40M	*	0	0	ggctatccttcctccaaaccagcaaccagcactttcccta	*	NM:i:0	MD:Z:1263
ENSG00000196628|TCF4|281_8	16	ENST00000637169.2	435	30	40M	*	0	0	ggctatccttcctccaaaccagcaaccagcactttcccta	*	NM:i:0	MD:Z:474
ENSG00000196628|TCF4|281_8	16	ENST00000636822.2	522	30	40M	*	0	0	ggctatccttcctccaaaccagcaaccagcactttcccta	*	NM:i:0	MD:Z:561
ENSG00000196628|TCF4|281_8	16	ENST00000638154.3	831	30	40M	*	0	0	ggctatccttcctccaaaccagcaaccagcactttcccta	*	NM:i:0	MD:Z:870
ENSG00000196628|TCF4|281_8	16	ENST00000635822.2	807	30	40M	*	0	0	ggctatccttcctccaaaccagcaaccagcactttcccta	*	NM:i:0	MD:Z:846
ENSG00000196628|TCF4|281_8	16	ENST00000570287.6	366	30	40M	*	0	0	ggctatccttcctccaaaccagcaaccagcactttcccta	*	NM:i:0	MD:Z:405
ENSG00000196628|TCF4|281_8	16	ENST00000564999.5	795	30	40M	*	0	0	ggctatccttcctccaaaccagcaaccagcactttcccta	*	NM:i:0	MD:Z:834
ENSG00000196628|TCF4|281_8	16	ENST00000629387.2	1129	30	40M	*	0	0	ggctatccttcctccaaaccagcaaccagcactttcccta	*	NM:i:0	MD:Z:1168
ENSG00000196628|TCF4|281_8	16	ENST00000568673.5	624	30	40M	*	0	0	ggctatccttcctccaaaccagcaaccagcactttcccta	*	NM:i:0	MD:Z:663
ENSG00000196628|TCF4|281_8	16	ENST00000457482.7	602	30	40M	*	0	0	ggctatccttcctccaaaccagcaaccagcactttcccta	*	NM:i:0	MD:Z:641
ENSG00000196628|TCF4|281_8	16	ENST00000543082.5	647	30	40M	*	0	0	ggctatccttcctccaaaccagcaaccagcactttcccta	*	NM:i:0	MD:Z:686
ENSG00000196628|TCF4|281_8	16	ENST00000540999.5	821	30	40M	*	0	0	ggctatccttcctccaaaccagcaaccagcactttcccta	*	NM:i:0	MD:Z:860
ENSG00000196628|TCF4|281_8	16	ENST00000537578.5	1066	30	40M	*	0	0	ggctatccttcctccaaaccagcaaccagcactttcccta	*	NM:i:0	MD:Z:1105
ENSG00000196628|TCF4|281_8	16	ENST00000568740.5	1033	30	40M	*	0	0	ggctatccttcctccaaaccagcaaccagcactttcccta	*	NM:i:0	MD:Z:1072
ENSG00000196628|TCF4|281_8	16	ENST00000537856.7	404	30	40M	*	0	0	ggctatccttcctccaaaccagcaaccagcactttcccta	*	NM:i:0	MD:Z:443
ENSG00000196628|TCF4|281_8	16	ENST00000544241.6	666	30	40M	*	0	0	ggctatccttcctccaaaccagcaaccagcactttcccta	*	NM:i:0	MD:Z:705
ENSG00000196628|TCF4|281_8	16	ENST00000675707.1	338	30	40M	*	0	0	ggctatccttcctccaaaccagcaaccagcactttcccta	*	NM:i:0	MD:Z:377
ENSG00000196628|TCF4|281_8	16	ENST00000561992.5	607	30	40M	*	0	0	ggctatccttcctccaaaccagcaaccagcactttcccta	*	NM:i:0	MD:Z:646
ENSG00000196628|TCF4|281_8	16	ENST00000561831.7	260	30	40M	*	0	0	ggctatccttcctccaaaccagcaaccagcactttcccta	*	NM:i:0	MD:Z:299
ENSG00000196628|TCF4|281_8	16	ENST00000564228.5	385	30	40M	*	0	0	ggctatccttcctccaaaccagcaaccagcactttcccta	*	NM:i:0	MD:Z:424
ENSG00000196628|TCF4|281_8	16	ENST00000567880.5	418	30	40M	*	0	0	ggctatccttcctccaaaccagcaaccagcactttcccta	*	NM:i:0	MD:Z:457
ENSG00000196628|TCF4|281_8	16	ENST00000566286.5	592	30	40M	*	0	0	ggctatccttcctccaaaccagcaaccagcactttcccta	*	NM:i:0	MD:Z:631
ENSG00000196628|TCF4|281_8	16	ENST00000566279.5	586	30	40M	*	0	0	ggctatccttcctccaaaccagcaaccagcactttcccta	*	NM:i:0	MD:Z:625
ENSG00000196628|TCF4|281_8	16	ENST00000565018.6	827	30	40M	*	0	0	ggctatccttcctccaaaccagcaaccagcactttcccta	*	NM:i:0	MD:Z:866
ENSG00000196628|TCF4|281_8	16	ENST00000564403.6	1179	30	40M	*	0	0	ggctatccttcctccaaaccagcaaccagcactttcccta	*	NM:i:0	MD:Z:1218
ENSG00000196628|TCF4|281_8	16	ENST00000398339.5	1034	30	40M	*	0	0	ggctatccttcctccaaaccagcaaccagcactttcccta	*	NM:i:0	MD:Z:1073
ENSG00000196628|TCF4|281_8	16	ENST00000570177.6	415	30	40M	*	0	0	ggctatccttcctccaaaccagcaaccagcactttcccta	*	NM:i:0	MD:Z:454
ENSG00000196628|TCF4|281_8	16	ENST00000626584.2	295	30	40M	*	0	0	ggctatccttcctccaaaccagcaaccagcactttcccta	*	NM:i:0	MD:Z:334
ENSG00000134440|NARS|168_1	16	ENST00000256854.10	1566	30	40M	*	0	0	gaagaaatactggcaggttataaaagggaagggattgacc	*	NM:i:0	MD:Z:1605
ENSG00000134440|NARS|168_2	16	ENST00000256854.10	1511	30	40M	*	0	0	gttgatgcccaatgttggtgagattgtgggaggctcaatg	*	NM:i:0	MD:Z:1550
ENSG00000134440|NARS|168_3	16	ENST00000256854.10	1442	30	40M	*	0	0	tgtggagatcaagtccttctacatgcagcgatgtcctgag	*	NM:i:0	MD:Z:1481
ENSG00000134440|NARS|168_4	16	ENST00000256854.10	1394	30	40M	*	0	0	actgatgacagacaccattaatgaaccaatcttgctgtgt	*	NM:i:0	MD:Z:1433
ENSG00000134440|NARS|168_4	16	ENST00000518524.1	348	30	2S38M	*	0	0	actgatgacagacaccattaatgaaccaatcttgctgtgt	*	NM:i:3	MD:Z:3a20t6t353
ENSG00000134440|NARS|168_5	16	ENST00000256854.10	779	30	40M	*	0	0	caatgaggagtctgacgttgatgtccagctcaacaacaga	*	NM:i:0	MD:Z:818
ENSG00000134440|NARS|168_6	16	ENST00000256854.10	628	30	40M	*	0	0	gagttctcttgtccacggagagcagtgttgcagtgtatgg	*	NM:i:0	MD:Z:667
ENSG00000134440|NARS|168_7	16	ENST00000256854.10	446	30	40M	*	0	0	cccagagccaaaatgtgtgaagattggtgcgttagaagga	*	NM:i:0	MD:Z:485
ENSG00000159212|CLIC6|34_5	16	ENST00000349499.3	2142	30	40M	*	0	0	aggaagctggataattacttaaatagccctctgcctgatg	*	NM:i:0	MD:Z:2181
ENSG00000159212|CLIC6|34_5	16	ENST00000360731.7	1801	30	40M	*	0	0	aggaagctggataattacttaaatagccctctgcctgatg	*	NM:i:0	MD:Z:1840
ENSG00000159212|CLIC6|34_6	16	ENST00000349499.3	2200	30	40M	*	0	0	ccgaggatgtcactgtttctggaaggaagtttctggatgg	*	NM:i:0	MD:Z:2239
ENSG00000159212|CLIC6|34_6	16	ENST00000360731.7	1859	30	40M	*	0	0	ccgaggatgtcactgtttctggaaggaagtttctggatgg	*	NM:i:0	MD:Z:1898
ENSG00000159212|CLIC6|34_7	16	ENST00000349499.3	2318	30	40M	*	0	0	ttttgaatttccttctgaaatgactggcatctggagatac	*	NM:i:0	MD:Z:2357
ENSG00000159212|CLIC6|34_7	16	ENST00000360731.7	1977	30	40M	*	0	0	ttttgaatttccttctgaaatgactggcatctggagatac	*	NM:i:0	MD:Z:2016
ENSG00000159212|CLIC6|34_7	16	ENST00000374379.9	744	30	16S24M	*	0	0	ttttgaatttccttctgaaatgactggcatctggagatac	*	NM:i:0	MD:Z:767
ENSG00000159212|CLIC6|34_7	16	ENST00000601934.1	604	30	18S22M	*	0	0	ttttgaatttccttctgaaatgactggcatctggagatac	*	NM:i:0	MD:Z:625
ENSG00000159212|CLIC6|34_7	16	ENST00000422221.1	640	30	19S21M	*	0	0	ttttgaatttccttctgaaatgactggcatctggagatac	*	NM:i:0	MD:Z:660
ENSG00000159212|CLIC6|34_8	16	ENST00000349499.3	2373	30	40M	*	0	0	gctagagatgagttcacaaatacgtgtccagctgatcaag	*	NM:i:0	MD:Z:2412
ENSG00000159212|CLIC6|34_8	16	ENST00000360731.7	2032	30	40M	*	0	0	gctagagatgagttcacaaatacgtgtccagctgatcaag	*	NM:i:0	MD:Z:2071
ENSG00000159216|RUNX1|199_1	16	ENST00000344691.8	4107	30	40M	*	0	0	acatctttggagaggatttgatttctgcccagggatttgc	*	NM:i:0	MD:Z:4146
ENSG00000159216|RUNX1|199_1	16	ENST00000675419.1	2804	30	40M	*	0	0	acatctttggagaggatttgatttctgcccagggatttgc	*	NM:i:0	MD:Z:2843
ENSG00000159216|RUNX1|199_1	16	ENST00000300305.7	3055	30	40M	*	0	0	acatctttggagaggatttgatttctgcccagggatttgc	*	NM:i:0	MD:Z:3094
ENSG00000159216|RUNX1|199_2	16	ENST00000344691.8	4035	30	40M	*	0	0	catatctaacttcctccttaaaacagagaaggtcaatcta	*	NM:i:0	MD:Z:4074
ENSG00000159216|RUNX1|199_2	16	ENST00000675419.1	2732	30	40M	*	0	0	catatctaacttcctccttaaaacagagaaggtcaatcta	*	NM:i:0	MD:Z:2771
ENSG00000167306|MYO5B|7_7	16	ENST00000431872.1	440	30	34M6S	*	0	0	atgagggcttcatgactcagaacactgcaaagcagaatga	*	NM:i:1	MD:Z:22t450
ENSG00000167306|MYO5B|7_7	16	ENST00000285039.12	5051	30	40M	*	0	0	atgagggcttcatgactcagaacactgcaaagcagaatga	*	NM:i:0	MD:Z:5090
ENSG00000167306|MYO5B|7_7	16	ENST00000592688.1	662	30	40M	*	0	0	atgagggcttcatgactcagaacactgcaaagcagaatga	*	NM:i:0	MD:Z:701
ENSG00000167306|MYO5B|7_8	0	ENST00000591993.6	1688	30	28M12S	*	0	0	ctttttgagcttcctctcattcttttccagcttttctacc	*	NM:i:1	MD:Z:5a1709
ENSG00000167306|MYO5B|7_8	16	ENST00000285039.12	4590	30	40M	*	0	0	ggtagaaaagctggaaaagaatgagaggaagctcaaaaag	*	NM:i:0	MD:Z:4629
ENSG00000167306|MYO5B|7_8	16	ENST00000592688.1	201	30	40M	*	0	0	ggtagaaaagctggaaaagaatgagaggaagctcaaaaag	*	NM:i:0	MD:Z:240
ENSG00000167306|MYO5B|7_8	16	ENST00000610994.1	19	30	12S28M	*	0	0	ggtagaaaagctggaaaagaatgagaggaagctcaaaaag	*	NM:i:1	MD:Z:22t23
ENSG00000167306|MYO5B|7_8	16	ENST00000449815.2	2	30	12S28M	*	0	0	ggtagaaaagctggaaaagaatgagaggaagctcaaaaag	*	NM:i:1	MD:Z:22t6
ENSG00000167306|MYO5B|7_8	16	ENST00000431872.1	7	30	12S28M	*	0	0	ggtagaaaagctggaaaagaatgagaggaagctcaaaaag	*	NM:i:1	MD:Z:22t11
ENSG00000196628|TCF4|281_1	16	ENST00000354452.8	1493	30	40M	*	0	0	ggccttctttcagccaacagacattcactcatggtgggga	*	NM:i:0	MD:Z:1532
ENSG00000196628|TCF4|281_1	16	ENST00000616053.4	1750	30	40M	*	0	0	ggccttctttcagccaacagacattcactcatggtgggga	*	NM:i:0	MD:Z:1789
ENSG00000196628|TCF4|281_1	16	ENST00000643689.1	1178	30	40M	*	0	0	ggccttctttcagccaacagacattcactcatggtgggga	*	NM:i:0	MD:Z:1217
ENSG00000196628|TCF4|281_1	16	ENST00000356073.8	1930	30	40M	*	0	0	ggccttctttcagccaacagacattcactcatggtgggga	*	NM:i:0	MD:Z:1969
ENSG00000196628|TCF4|281_1	16	ENST00000636400.2	1944	30	40M	*	0	0	ggccttctttcagccaacagacattcactcatggtgggga	*	NM:i:0	MD:Z:1983
ENSG00000196628|TCF4|281_1	16	ENST00000637169.2	1155	30	40M	*	0	0	ggccttctttcagccaacagacattcactcatggtgggga	*	NM:i:0	MD:Z:1194
ENSG00000196628|TCF4|281_1	16	ENST00000636822.2	1242	30	40M	*	0	0	ggccttctttcagccaacagacattcactcatggtgggga	*	NM:i:0	MD:Z:1281
ENSG00000196628|TCF4|281_1	16	ENST00000638154.3	1548	30	40M	*	0	0	ggccttctttcagccaacagacattcactcatggtgggga	*	NM:i:0	MD:Z:1587
ENSG00000196628|TCF4|281_1	16	ENST00000635822.2	1527	30	40M	*	0	0	ggccttctttcagccaacagacattcactcatggtgggga	*	NM:i:0	MD:Z:1566
ENSG00000196628|TCF4|281_1	16	ENST00000570287.6	1086	30	40M	*	0	0	ggccttctttcagccaacagacattcactcatggtgggga	*	NM:i:0	MD:Z:1125
ENSG00000196628|TCF4|281_1	16	ENST00000564999.5	1515	30	40M	*	0	0	ggccttctttcagccaacagacattcactcatggtgggga	*	NM:i:0	MD:Z:1554
ENSG00000196628|TCF4|281_1	16	ENST00000629387.2	1849	30	40M	*	0	0	ggccttctttcagccaacagacattcactcatggtgggga	*	NM:i:0	MD:Z:1888
ENSG00000196628|TCF4|281_1	16	ENST00000568673.5	1344	30	40M	*	0	0	ggccttctttcagccaacagacattcactcatggtgggga	*	NM:i:0	MD:Z:1383
ENSG00000196628|TCF4|281_1	16	ENST00000457482.7	1322	30	40M	*	0	0	ggccttctttcagccaacagacattcactcatggtgggga	*	NM:i:0	MD:Z:1361
ENSG00000196628|TCF4|281_1	16	ENST00000543082.5	1367	30	40M	*	0	0	ggccttctttcagccaacagacattcactcatggtgggga	*	NM:i:0	MD:Z:1406
ENSG00000196628|TCF4|281_1	16	ENST00000540999.5	1541	30	40M	*	0	0	ggccttctttcagccaacagacattcactcatggtgggga	*	NM:i:0	MD:Z:1580
ENSG00000196628|TCF4|281_1	16	ENST00000537578.5	1786	30	40M	*	0	0	ggccttctttcagccaacagacattcactcatggtgggga	*	NM:i:0	MD:Z:1825
ENSG00000196628|TCF4|281_1	16	ENST00000568740.5	1753	30	40M	*	0	0	ggccttctttcagccaacagacattcactcatggtgggga	*	NM:i:0	MD:Z:1792
ENSG00000196628|TCF4|281_1	16	ENST00000537856.7	1124	30	40M	*	0	0	ggccttctttcagccaacagacattcactcatggtgggga	*	NM:i:0	MD:Z:1163
ENSG00000196628|TCF4|281_1	16	ENST00000544241.6	1386	30	40M	*	0	0	ggccttctttcagccaacagacattcactcatggtgggga	*	NM:i:0	MD:Z:1425
ENSG00000196628|TCF4|281_1	16	ENST00000675707.1	1058	30	40M	*	0	0	ggccttctttcagccaacagacattcactcatggtgggga	*	NM:i:0	MD:Z:1097
ENSG00000196628|TCF4|281_1	16	ENST00000561992.5	1327	30	40M	*	0	0	ggccttctttcagccaacagacattcactcatggtgggga	*	NM:i:0	MD:Z:1366
ENSG00000196628|TCF4|281_1	16	ENST00000561831.7	980	30	40M	*	0	0	ggccttctttcagccaacagacattcactcatggtgggga	*	NM:i:0	MD:Z:1019
ENSG00000196628|TCF4|281_1	16	ENST00000564228.5	1105	30	40M	*	0	0	ggccttctttcagccaacagacattcactcatggtgggga	*	NM:i:0	MD:Z:1144
ENSG00000196628|TCF4|281_1	16	ENST00000567880.5	1138	30	40M	*	0	0	ggccttctttcagccaacagacattcactcatggtgggga	*	NM:i:0	MD:Z:1177
ENSG00000196628|TCF4|281_1	16	ENST00000566286.5	1309	30	40M	*	0	0	ggccttctttcagccaacagacattcactcatggtgggga	*	NM:i:0	MD:Z:1348
ENSG00000196628|TCF4|281_1	16	ENST00000566279.5	1306	30	40M	*	0	0	ggccttctttcagccaacagacattcactcatggtgggga	*	NM:i:0	MD:Z:1345
ENSG00000196628|TCF4|281_1	16	ENST00000565018.6	1547	30	40M	*	0	0	ggccttctttcagccaacagacattcactcatggtgggga	*	NM:i:0	MD:Z:1586
ENSG00000196628|TCF4|281_1	16	ENST00000564403.6	1899	30	40M	*	0	0	ggccttctttcagccaacagacattcactcatggtgggga	*	NM:i:0	MD:Z:1938
ENSG00000196628|TCF4|281_1	16	ENST00000398339.5	1754	30	40M	*	0	0	ggccttctttcagccaacagacattcactcatggtgggga	*	NM:i:0	MD:Z:1793
ENSG00000196628|TCF4|281_1	16	ENST00000570177.6	1135	30	40M	*	0	0	ggccttctttcagccaacagacattcactcatggtgggga	*	NM:i:0	MD:Z:1174
ENSG00000196628|TCF4|281_1	16	ENST00000626584.2	1015	30	40M	*	0	0	ggccttctttcagccaacagacattcactcatggtgggga	*	NM:i:0	MD:Z:1054
ENSG00000196628|TCF4|281_2	16	ENST00000354452.8	1339	30	40M	*	0	0	tcgtttagaaagactggatgatgctattcatgttctccgg	*	NM:i:0	MD:Z:1378
ENSG00000196628|TCF4|281_2	16	ENST00000616053.4	1596	30	40M	*	0	0	tcgtttagaaagactggatgatgctattcatgttctccgg	*	NM:i:0	MD:Z:1635
ENSG00000196628|TCF4|281_2	16	ENST00000643689.1	1024	30	40M	*	0	0	tcgtttagaaagactggatgatgctattcatgttctccgg	*	NM:i:0	MD:Z:1063
ENSG00000196628|TCF4|281_2	16	ENST00000356073.8	1776	30	40M	*	0	0	tcgtttagaaagactggatgatgctattcatgttctccgg	*	NM:i:0	MD:Z:1815
ENSG00000196628|TCF4|281_2	16	ENST00000636400.2	1790	30	40M	*	0	0	tcgtttagaaagactggatgatgctattcatgttctccgg	*	NM:i:0	MD:Z:1829
ENSG00000196628|TCF4|281_2	16	ENST00000637169.2	1001	30	40M	*	0	0	tcgtttagaaagactggatgatgctattcatgttctccgg	*	NM:i:0	MD:Z:1040
ENSG00000196628|TCF4|281_2	16	ENST00000636822.2	1088	30	40M	*	0	0	tcgtttagaaagactggatgatgctattcatgttctccgg	*	NM:i:0	MD:Z:1127
ENSG00000196628|TCF4|281_2	16	ENST00000638154.3	1394	30	40M	*	0	0	tcgtttagaaagactggatgatgctattcatgttctccgg	*	NM:i:0	MD:Z:1433
ENSG00000196628|TCF4|281_2	16	ENST00000635822.2	1373	30	40M	*	0	0	tcgtttagaaagactggatgatgctattcatgttctccgg	*	NM:i:0	MD:Z:1412
ENSG00000196628|TCF4|281_2	16	ENST00000570287.6	932	30	40M	*	0	0	tcgtttagaaagactggatgatgctattcatgttctccgg	*	NM:i:0	MD:Z:971
ENSG00000196628|TCF4|281_2	16	ENST00000564999.5	1361	30	40M	*	0	0	tcgtttagaaagactggatgatgctattcatgttctccgg	*	NM:i:0	MD:Z:1400
ENSG00000196628|TCF4|281_2	16	ENST00000629387.2	1695	30	40M	*	0	0	tcgtttagaaagactggatgatgctattcatgttctccgg	*	NM:i:0	MD:Z:1734
ENSG00000196628|TCF4|281_2	16	ENST00000568673.5	1190	30	40M	*	0	0	tcgtttagaaagactggatgatgctattcatgttctccgg	*	NM:i:0	MD:Z:1229
ENSG00000196628|TCF4|281_2	16	ENST00000457482.7	1168	30	40M	*	0	0	tcgtttagaaagactggatgatgctattcatgttctccgg	*	NM:i:0	MD:Z:1207
ENSG00000196628|TCF4|281_2	16	ENST00000543082.5	1213	30	40M	*	0	0	tcgtttagaaagactggatgatgctattcatgttctccgg	*	NM:i:0	MD:Z:1252
ENSG00000196628|TCF4|281_2	16	ENST00000540999.5	1387	30	40M	*	0	0	tcgtttagaaagactggatgatgctattcatgttctccgg	*	NM:i:0	MD:Z:1426
ENSG00000196628|TCF4|281_2	16	ENST00000537578.5	1632	30	40M	*	0	0	tcgtttagaaagactggatgatgctattcatgttctccgg	*	NM:i:0	MD:Z:1671
ENSG00000196628|TCF4|281_2	16	ENST00000568740.5	1599	30	40M	*	0	0	tcgtttagaaagactggatgatgctattcatgttctccgg	*	NM:i:0	MD:Z:1638
ENSG00000196628|TCF4|281_2	16	ENST00000537856.7	970	30	40M	*	0	0	tcgtttagaaagactggatgatgctattcatgttctccgg	*	NM:i:0	MD:Z:1009
ENSG00000196628|TCF4|281_2	16	ENST00000544241.6	1232	30	40M	*	0	0	tcgtttagaaagactggatgatgctattcatgttctccgg	*	NM:i:0	MD:Z:1271
ENSG00000196628|TCF4|281_2	16	ENST00000675707.1	904	30	40M	*	0	0	tcgtttagaaagactggatgatgctattcatgttctccgg	*	NM:i:0	MD:Z:943
ENSG00000196628|TCF4|281_2	16	ENST00000561992.5	1173	30	40M	*	0	0	tcgtttagaaagactggatgatgctattcatgttctccgg	*	NM:i:0	MD:Z:1212
ENSG00000196628|TCF4|281_2	16	ENST00000561831.7	826	30	40M	*	0	0	tcgtttagaaagactggatgatgctattcatgttctccgg	*	NM:i:0	MD:Z:865
ENSG00000196628|TCF4|281_2	16	ENST00000564228.5	951	30	40M	*	0	0	tcgtttagaaagactggatgatgctattcatgttctccgg	*	NM:i:0	MD:Z:990
ENSG00000196628|TCF4|281_2	16	ENST00000567880.5	984	30	40M	*	0	0	tcgtttagaaagactggatgatgctattcatgttctccgg	*	NM:i:0	MD:Z:1023
ENSG00000196628|TCF4|281_2	16	ENST00000566286.5	1155	30	40M	*	0	0	tcgtttagaaagactggatgatgctattcatgttctccgg	*	NM:i:0	MD:Z:1194
ENSG00000196628|TCF4|281_2	16	ENST00000566279.5	1152	30	40M	*	0	0	tcgtttagaaagactggatgatgctattcatgttctccgg	*	NM:i:0	MD:Z:1191
ENSG00000196628|TCF4|281_2	16	ENST00000565018.6	1393	30	40M	*	0	0	tcgtttagaaagactggatgatgctattcatgttctccgg	*	NM:i:0	MD:Z:1432
ENSG00000196628|TCF4|281_2	16	ENST00000564403.6	1745	30	40M	*	0	0	tcgtttagaaagactggatgatgctattcatgttctccgg	*	NM:i:0	MD:Z:1784
ENSG00000196628|TCF4|281_2	16	ENST00000398339.5	1600	30	40M	*	0	0	tcgtttagaaagactggatgatgctattcatgttctccgg	*	NM:i:0	MD:Z:1639
ENSG00000196628|TCF4|281_2	16	ENST00000570177.6	981	30	40M	*	0	0	tcgtttagaaagactggatgatgctattcatgttctccgg	*	NM:i:0	MD:Z:1020
ENSG00000196628|TCF4|281_2	16	ENST00000626584.2	861	30	40M	*	0	0	tcgtttagaaagactggatgatgctattcatgttctccgg	*	NM:i:0	MD:Z:900
ENSG00000196628|TCF4|281_3	16	ENST00000354452.8	1280	30	40M	*	0	0	gcctcatcgtctcctaattatgaaggacccttacactctt	*	NM:i:0	MD:Z:1319
ENSG00000196628|TCF4|281_3	16	ENST00000616053.4	1537	30	40M	*	0	0	gcctcatcgtctcctaattatgaaggacccttacactctt	*	NM:i:0	MD:Z:1576
ENSG00000196628|TCF4|281_3	16	ENST00000643689.1	965	30	40M	*	0	0	gcctcatcgtctcctaattatgaaggacccttacactctt	*	NM:i:0	MD:Z:1004
ENSG00000196628|TCF4|281_3	16	ENST00000356073.8	1717	30	40M	*	0	0	gcctcatcgtctcctaattatgaaggacccttacactctt	*	NM:i:0	MD:Z:1756
ENSG00000196628|TCF4|281_3	16	ENST00000636400.2	1731	30	40M	*	0	0	gcctcatcgtctcctaattatgaaggacccttacactctt	*	NM:i:0	MD:Z:1770
ENSG00000196628|TCF4|281_3	16	ENST00000637169.2	942	30	40M	*	0	0	gcctcatcgtctcctaattatgaaggacccttacactctt	*	NM:i:0	MD:Z:981
ENSG00000196628|TCF4|281_3	16	ENST00000636822.2	1029	30	40M	*	0	0	gcctcatcgtctcctaattatgaaggacccttacactctt	*	NM:i:0	MD:Z:1068
ENSG00000196628|TCF4|281_3	16	ENST00000638154.3	1335	30	40M	*	0	0	gcctcatcgtctcctaattatgaaggacccttacactctt	*	NM:i:0	MD:Z:1374
ENSG00000196628|TCF4|281_3	16	ENST00000635822.2	1314	30	40M	*	0	0	gcctcatcgtctcctaattatgaaggacccttacactctt	*	NM:i:0	MD:Z:1353
ENSG00000196628|TCF4|281_3	16	ENST00000570287.6	873	30	40M	*	0	0	gcctcatcgtctcctaattatgaaggacccttacactctt	*	NM:i:0	MD:Z:912
ENSG00000196628|TCF4|281_3	16	ENST00000564999.5	1302	30	40M	*	0	0	gcctcatcgtctcctaattatgaaggacccttacactctt	*	NM:i:0	MD:Z:1341
ENSG00000196628|TCF4|281_3	16	ENST00000629387.2	1636	30	40M	*	0	0	gcctcatcgtctcctaattatgaaggacccttacactctt	*	NM:i:0	MD:Z:1675
ENSG00000196628|TCF4|281_3	16	ENST00000568673.5	1131	30	40M	*	0	0	gcctcatcgtctcctaattatgaaggacccttacactctt	*	NM:i:0	MD:Z:1170
ENSG00000196628|TCF4|281_3	16	ENST00000457482.7	1109	30	40M	*	0	0	gcctcatcgtctcctaattatgaaggacccttacactctt	*	NM:i:0	MD:Z:1148
ENSG00000196628|TCF4|281_3	16	ENST00000543082.5	1154	30	40M	*	0	0	gcctcatcgtctcctaattatgaaggacccttacactctt	*	NM:i:0	MD:Z:1193
ENSG00000196628|TCF4|281_3	16	ENST00000540999.5	1328	30	40M	*	0	0	gcctcatcgtctcctaattatgaaggacccttacactctt	*	NM:i:0	MD:Z:1367
ENSG00000196628|TCF4|281_3	16	ENST00000537578.5	1573	30	40M	*	0	0	gcctcatcgtctcctaattatgaaggacccttacactctt	*	NM:i:0	MD:Z:1612
ENSG00000141736|ERBB2|169_7	16	ENST00000578199.5	1648	30	40M	*	0	0	gtttgagactctggaagagatcacaggttacctatacatc	*	NM:i:0	MD:Z:1687
ENSG00000141736|ERBB2|169_7	16	ENST00000406381.6	1375	30	40M	*	0	0	gtttgagactctggaagagatcacaggttacctatacatc	*	NM:i:0	MD:Z:1414
ENSG00000141736|ERBB2|169_7	16	ENST00000541774.5	1152	30	40M	*	0	0	gtttgagactctggaagagatcacaggttacctatacatc	*	NM:i:0	MD:Z:1191
ENSG00000141736|ERBB2|169_7	16	ENST00000445658.6	632	30	40M	*	0	0	gtttgagactctggaagagatcacaggttacctatacatc	*	NM:i:0	MD:Z:671
ENSG00000141736|ERBB2|169_7	16	ENST00000584450.5	1412	30	40M	*	0	0	gtttgagactctggaagagatcacaggttacctatacatc	*	NM:i:0	MD:Z:1451
ENSG00000141736|ERBB2|169_7	16	ENST00000269571.10	1372	30	40M	*	0	0	gtttgagactctggaagagatcacaggttacctatacatc	*	NM:i:0	MD:Z:1411
ENSG00000141736|ERBB2|169_8	16	ENST00000584601.5	2516	30	40M	*	0	0	tgtgaaacctgacctctcctacatgcccatctggaagttt	*	NM:i:0	MD:Z:2555
ENSG00000141736|ERBB2|169_8	16	ENST00000578199.5	2260	30	40M	*	0	0	tgtgaaacctgacctctcctacatgcccatctggaagttt	*	NM:i:0	MD:Z:2299
ENSG00000141736|ERBB2|169_8	16	ENST00000406381.6	1987	30	40M	*	0	0	tgtgaaacctgacctctcctacatgcccatctggaagttt	*	NM:i:0	MD:Z:2026
ENSG00000141736|ERBB2|169_8	16	ENST00000541774.5	1764	30	40M	*	0	0	tgtgaaacctgacctctcctacatgcccatctggaagttt	*	NM:i:0	MD:Z:1803
ENSG00000141736|ERBB2|169_8	16	ENST00000445658.6	1244	30	40M	*	0	0	tgtgaaacctgacctctcctacatgcccatctggaagttt	*	NM:i:0	MD:Z:1283
ENSG00000141736|ERBB2|169_8	16	ENST00000584450.5	2024	30	40M	*	0	0	tgtgaaacctgacctctcctacatgcccatctggaagttt	*	NM:i:0	MD:Z:2063
ENSG00000141736|ERBB2|169_8	16	ENST00000269571.10	1984	30	40M	*	0	0	tgtgaaacctgacctctcctacatgcccatctggaagttt	*	NM:i:0	MD:Z:2023
ENSG00000141736|ERBB2|169_9	16	ENST00000578199.5	2408	30	40M	*	0	0	ggctcttactataaaaggggaccaactctccctttgtcat	*	NM:i:0	MD:Z:2447
ENSG00000141736|ERBB2|169_10	0	ENST00000814431.1	21	30	40M	*	0	0	gatccaagcaccttcaccttcctcagctccgtctctttca	*	NM:i:0	MD:Z:60
ENSG00000141736|ERBB2|169_10	16	ENST00000584601.5	2851	30	40M	*	0	0	tgaaagagacggagctgaggaaggtgaaggtgcttggatc	*	NM:i:0	MD:Z:2890
ENSG00000141736|ERBB2|169_10	16	ENST00000406381.6	2322	30	40M	*	0	0	tgaaagagacggagctgaggaaggtgaaggtgcttggatc	*	NM:i:0	MD:Z:2361
ENSG00000141736|ERBB2|169_10	16	ENST00000541774.5	2099	30	40M	*	0	0	tgaaagagacggagctgaggaaggtgaaggtgcttggatc	*	NM:i:0	MD:Z:2138
ENSG00000141736|ERBB2|169_10	16	ENST00000445658.6	1579	30	40M	*	0	0	tgaaagagacggagctgaggaaggtgaaggtgcttggatc	*	NM:i:0	MD:Z:1618
ENSG00000141736|ERBB2|169_10	16	ENST00000584450.5	2359	30	40M	*	0	0	tgaaagagacggagctgaggaaggtgaaggtgcttggatc	*	NM:i:0	MD:Z:2398
ENSG00000141736|ERBB2|169_10	16	ENST00000269571.10	2319	30	40M	*	0	0	tgaaagagacggagctgaggaaggtgaaggtgcttggatc	*	NM:i:0	MD:Z:2358
ENSG00000141736|ERBB2|169_11	16	ENST00000584601.5	2929	30	40M	*	0	0	ctgatggggagaatgtgaaaattccagtggccatcaaagt	*	NM:i:0	MD:Z:2968
ENSG00000141736|ERBB2|169_11	16	ENST00000406381.6	2400	30	40M	*	0	0	ctgatggggagaatgtgaaaattccagtggccatcaaagt	*	NM:i:0	MD:Z:2439
ENSG00000141736|ERBB2|169_11	16	ENST00000541774.5	2177	30	40M	*	0	0	ctgatggggagaatgtgaaaattccagtggccatcaaagt	*	NM:i:0	MD:Z:2216
ENSG00000141736|ERBB2|169_11	16	ENST00000445658.6	1657	30	40M	*	0	0	ctgatggggagaatgtgaaaattccagtggccatcaaagt	*	NM:i:0	MD:Z:1696
ENSG00000141736|ERBB2|169_11	16	ENST00000584450.5	2437	30	40M	*	0	0	ctgatggggagaatgtgaaaattccagtggccatcaaagt	*	NM:i:0	MD:Z:2476
ENSG00000141736|ERBB2|169_11	16	ENST00000269571.10	2397	30	40M	*	0	0	ctgatggggagaatgtgaaaattccagtggccatcaaagt	*	NM:i:0	MD:Z:2436
ENSG00000141736|ERBB2|169_12	16	ENST00000584601.5	3436	30	40M	*	0	0	tgactgtgtgggagctgatgacttttggggccaaacctta	*	NM:i:0	MD:Z:3475
ENSG00000141736|ERBB2|169_12	16	ENST00000406381.6	2907	30	40M	*	0	0	tgactgtgtgggagctgatgacttttggggccaaacctta	*	NM:i:0	MD:Z:2946
ENSG00000141736|ERBB2|169_12	16	ENST00000541774.5	2684	30	40M	*	0	0	tgactgtgtgggagctgatgacttttggggccaaacctta	*	NM:i:0	MD:Z:2723
ENSG00000141736|ERBB2|169_12	16	ENST00000445658.6	2164	30	40M	*	0	0	tgactgtgtgggagctgatgacttttggggccaaacctta	*	NM:i:0	MD:Z:2203
ENSG00000141736|ERBB2|169_12	16	ENST00000584450.5	2944	30	40M	*	0	0	tgactgtgtgggagctgatgacttttggggccaaacctta	*	NM:i:0	MD:Z:2983
ENSG00000141736|ERBB2|169_12	16	ENST00000269571.10	2904	30	40M	*	0	0	tgactgtgtgggagctgatgacttttggggccaaacctta	*	NM:i:0	MD:Z:2943
ENSG00000070404|FSTL3|331_9	16	ENST00000166139.9	2272	30	40M	*	0	0	ctcagaccagctatggggagaggacaacacggaggatatc	*	NM:i:0	MD:Z:2311
ENSG00000070404|FSTL3|331_9	16	ENST00000592947.5	1908	30	40M	*	0	0	ctcagaccagctatggggagaggacaacacggaggatatc	*	NM:i:0	MD:Z:1947
ENSG00000167657|DAPK3|28_1	16	ENST00000545797.7	1040	30	40M	*	0	0	tcgtcaaagatcccaagcggagaatgaccattgcccagag	*	NM:i:0	MD:Z:1079
ENSG00000167657|DAPK3|28_1	16	ENST00000301264.7	860	30	40M	*	0	0	tcgtcaaagatcccaagcggagaatgaccattgcccagag	*	NM:i:0	MD:Z:899
ENSG00000167657|DAPK3|28_2	16	ENST00000545797.7	967	30	40M	*	0	0	gtgaactacgacttcgacgaggagtacttcagcaacacca	*	NM:i:0	MD:Z:1006
ENSG00000167657|DAPK3|28_2	16	ENST00000301264.7	787	30	40M	*	0	0	gtgaactacgacttcgacgaggagtacttcagcaacacca	*	NM:i:0	MD:Z:826
ENSG00000171466|ZNF562|66_1	16	ENST00000453372.7	1478	30	40M	*	0	0	ctcacagtggagaaaggtaaatgcaagatatgtgggaaag	*	NM:i:0	MD:Z:1517
ENSG00000171466|ZNF562|66_1	16	ENST00000293648.8	1220	30	40M	*	0	0	ctcacagtggagaaaggtaaatgcaagatatgtgggaaag	*	NM:i:0	MD:Z:1259
ENSG00000171466|ZNF562|66_1	16	ENST00000590155.5	1457	30	40M	*	0	0	ctcacagtggagaaaggtaaatgcaagatatgtgggaaag	*	NM:i:0	MD:Z:1496
ENSG00000171466|ZNF562|66_1	16	ENST00000293725.10	1330	30	17S23M	*	0	0	ctcacagtggagaaaggtaaatgcaagatatgtgggaaag	*	NM:i:0	MD:Z:1352
ENSG00000171466|ZNF562|66_1	16	ENST00000341191.11	1292	30	18S22M	*	0	0	ctcacagtggagaaaggtaaatgcaagatatgtgggaaag	*	NM:i:0	MD:Z:1313
ENSG00000171466|ZNF562|66_1	16	ENST00000435033.1	1386	30	18S22M	*	0	0	ctcacagtggagaaaggtaaatgcaagatatgtgggaaag	*	NM:i:0	MD:Z:1407
ENSG00000171466|ZNF562|66_1	16	ENST00000507003.1	1179	30	18S22M	*	0	0	ctcacagtggagaaaggtaaatgcaagatatgtgggaaag	*	NM:i:0	MD:Z:1200
ENSG00000171466|ZNF562|66_1	16	ENST00000419318.5	1834	30	18S22M	*	0	0	ctcacagtggagaaaggtaaatgcaagatatgtgggaaag	*	NM:i:0	MD:Z:1855
ENSG00000171466|ZNF562|66_1	16	ENST00000430385.3	1381	30	18S22M	*	0	0	ctcacagtggagaaaggtaaatgcaagatatgtgggaaag	*	NM:i:0	MD:Z:1402
ENSG00000171466|ZNF562|66_1	16	ENST00000505369.1	1028	30	20S20M	*	0	0	ctcacagtggagaaaggtaaatgcaagatatgtgggaaag	*	NM:i:0	MD:Z:1047
ENSG00000171466|ZNF562|66_1	16	ENST00000424629.5	1350	30	20S20M	*	0	0	ctcacagtggagaaaggtaaatgcaagatatgtgggaaag	*	NM:i:0	MD:Z:1369
ENSG00000171466|ZNF562|66_1	16	ENST00000302851.8	1463	30	20S20M	*	0	0	ctcacagtggagaaaggtaaatgcaagatatgtgggaaag	*	NM:i:0	MD:Z:1482
ENSG00000171466|ZNF562|66_1	16	ENST00000326044.9	1378	30	20S20M	*	0	0	ctcacagtggagaaaggtaaatgcaagatatgtgggaaag	*	NM:i:0	MD:Z:1397
ENSG00000171466|ZNF562|66_1	16	ENST00000457674.7	1285	30	20S20M	*	0	0	ctcacagtggagaaaggtaaatgcaagatatgtgggaaag	*	NM:i:0	MD:Z:1304
ENSG00000171466|ZNF562|66_1	16	ENST00000585964.3	1678	30	20S20M	*	0	0	ctcacagtggagaaaggtaaatgcaagatatgtgggaaag	*	NM:i:0	MD:Z:1697
ENSG00000171466|ZNF562|66_1	16	ENST00000589783.1	848	30	20S20M	*	0	0	ctcacagtggagaaaggtaaatgcaagatatgtgggaaag	*	NM:i:0	MD:Z:867
ENSG00000171466|ZNF562|66_2	16	ENST00000453372.7	1030	30	40M	*	0	0	ttttctcaactttctgcacatgcaaaaactcataaaggag	*	NM:i:0	MD:Z:1069
ENSG00000171466|ZNF562|66_2	16	ENST00000293648.8	772	30	40M	*	0	0	ttttctcaactttctgcacatgcaaaaactcataaaggag	*	NM:i:0	MD:Z:811
ENSG00000171466|ZNF562|66_2	16	ENST00000590155.5	1009	30	40M	*	0	0	ttttctcaactttctgcacatgcaaaaactcataaaggag	*	NM:i:0	MD:Z:1048
ENSG00000171466|ZNF562|66_2	16	ENST00000457674.7	812	30	40M	*	0	0	ttttctcaactttctgcacatgcaaaaactcataaaggag	*	NM:i:3	MD:Z:22t0g4t822
ENSG00000171466|ZNF562|66_2	16	ENST00000585964.3	1205	30	40M	*	0	0	ttttctcaactttctgcacatgcaaaaactcataaaggag	*	NM:i:3	MD:Z:22t0g4t1215
ENSG00000171466|ZNF562|66_2	16	ENST00000589783.1	470	30	37M3S	*	0	0	ttttctcaactttctgcacatgcaaaaactcataaaggag	*	NM:i:2	MD:Z:22t0g482
ENSG00000171466|ZNF562|66_3	16	ENST00000453372.7	976	30	40M	*	0	0	catactggaaagaaatccgaaaagactaagaactgtggga	*	NM:i:0	MD:Z:1015
ENSG00000171466|ZNF562|66_3	16	ENST00000293648.8	718	30	40M	*	0	0	catactggaaagaaatccgaaaagactaagaactgtggga	*	NM:i:0	MD:Z:757
ENSG00000171466|ZNF562|66_3	16	ENST00000590155.5	955	30	40M	*	0	0	catactggaaagaaatccgaaaagactaagaactgtggga	*	NM:i:0	MD:Z:994
ENSG00000171466|ZNF562|66_4	16	ENST00000453372.7	767	30	40M	*	0	0	tcttcaccttaactccaggccttgctgtgcatcttgaaat	*	NM:i:0	MD:Z:806
ENSG00000171466|ZNF562|66_4	16	ENST00000293648.8	509	30	40M	*	0	0	tcttcaccttaactccaggccttgctgtgcatcttgaaat	*	NM:i:0	MD:Z:548
ENSG00000171466|ZNF562|66_4	16	ENST00000590155.5	746	30	40M	*	0	0	tcttcaccttaactccaggccttgctgtgcatcttgaaat	*	NM:i:0	MD:Z:785
ENSG00000171466|ZNF562|66_5	16	ENST00000453372.7	669	30	40M	*	0	0	cacttttgagggtaattgttatggaaaagacagcatcagt	*	NM:i:0	MD:Z:708
ENSG00000171466|ZNF562|66_5	16	ENST00000293648.8	411	30	40M	*	0	0	cacttttgagggtaattgttatggaaaagacagcatcagt	*	NM:i:0	MD:Z:450
ENSG00000171466|ZNF562|66_5	16	ENST00000590155.5	648	30	40M	*	0	0	cacttttgagggtaattgttatggaaaagacagcatcagt	*	NM:i:0	MD:Z:687
ENSG00000171466|ZNF562|66_5	16	ENST00000587392.5	514	30	40M	*	0	0	cacttttgagggtaattgttatggaaaagacagcatcagt	*	NM:i:0	MD:Z:553
ENSG00000171466|ZNF562|66_5	16	ENST00000589783.1	111	30	32M8S	*	0	0	cacttttgagggtaattgttatggaaaagacagcatcagt	*	NM:i:0	MD:Z:142
ENSG00000171466|ZNF562|66_5	16	ENST00000457674.7	455	30	4S36M	*	0	0	cacttttgagggtaattgttatggaaaagacagcatcagt	*	NM:i:2	MD:Z:28t1c459
ENSG00000171466|ZNF562|66_5	16	ENST00000585964.3	848	30	4S36M	*	0	0	cacttttgagggtaattgttatggaaaagacagcatcagt	*	NM:i:2	MD:Z:28t1c852
ENSG00000171466|ZNF562|66_5	16	ENST00000505369.1	196	30	40M	*	0	0	cacttttgagggtaattgttatggaaaagacagcatcagt	*	NM:i:3	MD:Z:5c26t1c200
ENSG00000171466|ZNF562|66_5	16	ENST00000424629.5	517	30	1S39M	*	0	0	cacttttgagggtaattgttatggaaaagacagcatcagt	*	NM:i:3	MD:Z:4c26c1c521
ENSG00000171466|ZNF562|66_5	16	ENST00000302851.8	630	30	1S39M	*	0	0	cacttttgagggtaattgttatggaaaagacagcatcagt	*	NM:i:3	MD:Z:4c26c1c634
ENSG00000171466|ZNF562|66_5	16	ENST00000326044.9	545	30	1S39M	*	0	0	cacttttgagggtaattgttatggaaaagacagcatcagt	*	NM:i:3	MD:Z:4c26c1c549
ENSG00000171466|ZNF562|66_6	16	ENST00000453372.7	583	30	40M	*	0	0	ggatggaaactctgtgagaattgtggagaggtcttcagtg	*	NM:i:0	MD:Z:622
ENSG00000171466|ZNF562|66_6	16	ENST00000293648.8	325	30	40M	*	0	0	ggatggaaactctgtgagaattgtggagaggtcttcagtg	*	NM:i:0	MD:Z:364
ENSG00000171466|ZNF562|66_6	16	ENST00000590155.5	562	30	40M	*	0	0	ggatggaaactctgtgagaattgtggagaggtcttcagtg	*	NM:i:0	MD:Z:601
ENSG00000171466|ZNF562|66_6	16	ENST00000587392.5	428	30	40M	*	0	0	ggatggaaactctgtgagaattgtggagaggtcttcagtg	*	NM:i:0	MD:Z:467
ENSG00000171466|ZNF562|66_6	16	ENST00000457674.7	367	30	12M2I26M	*	0	0	ggatggaaactctgtgagaattgtggagaggtcttcagtg	*	NM:i:2	MD:Z:404
ENSG00000171466|ZNF562|66_6	16	ENST00000585964.3	760	30	12M2I26M	*	0	0	ggatggaaactctgtgagaattgtggagaggtcttcagtg	*	NM:i:2	MD:Z:797
ENSG00000178607|ERN1|187_4	16	ENST00000433197.4	959	30	40M	*	0	0	cccactctgtatgttgggaaatactctaccagcctctatg	*	NM:i:0	MD:Z:998
ENSG00000178607|ERN1|187_5	16	ENST00000680433.1	804	30	40M	*	0	0	tctgaggaaggtgatgcacatcaatgtcgctgtggagacc	*	NM:i:0	MD:Z:843
ENSG00000178607|ERN1|187_5	16	ENST00000433197.4	823	30	40M	*	0	0	tctgaggaaggtgatgcacatcaatgtcgctgtggagacc	*	NM:i:0	MD:Z:862
ENSG00000178607|ERN1|187_6	16	ENST00000680433.1	540	30	40M	*	0	0	cccatcaacctctcttctgtatcttgggcgaacagaatac	*	NM:i:0	MD:Z:579
ENSG00000178607|ERN1|187_6	16	ENST00000433197.4	559	30	40M	*	0	0	cccatcaacctctcttctgtatcttgggcgaacagaatac	*	NM:i:0	MD:Z:598
ENSG00000178607|ERN1|187_7	16	ENST00000680433.1	309	30	40M	*	0	0	tgcctttctcccagatcctaatgatggcagcctgtatacg	*	NM:i:0	MD:Z:348
ENSG00000178607|ERN1|187_7	16	ENST00000433197.4	328	30	40M	*	0	0	tgcctttctcccagatcctaatgatggcagcctgtatacg	*	NM:i:0	MD:Z:367
ENSG00000178607|ERN1|187_8	16	ENST00000680433.1	155	30	40M	*	0	0	ttggaagtaccagcacagtgacgcttcctgaaaccttgtt	*	NM:i:0	MD:Z:194
ENSG00000178607|ERN1|187_8	16	ENST00000433197.4	174	30	40M	*	0	0	ttggaagtaccagcacagtgacgcttcctgaaaccttgtt	*	NM:i:0	MD:Z:213
ENSG00000178607|ERN1|187_8	16	ENST00000680493.1	89	30	40M	*	0	0	ttggaagtaccagcacagtgacgcttcctgaaaccttgtt	*	NM:i:0	MD:Z:128
ENSG00000178607|ERN1|187_9	16	ENST00000606895.2	1916	30	40M	*	0	0	ctttggaggttttgcattttaggtaaataactgtctgtac	*	NM:i:0	MD:Z:1955
ENSG00000178607|ERN1|187_10	16	ENST00000606895.2	1819	30	40M	*	0	0	aaaggtactgtgtactctttaatagggatatcatgtacca	*	NM:i:0	MD:Z:1858
ENSG00000178607|ERN1|187_11	16	ENST00000606895.2	1737	30	40M	*	0	0	attagcgaatgtttttcacaaaatgtattgttcaggatgt	*	NM:i:0	MD:Z:1776
ENSG00000178607|ERN1|187_12	16	ENST00000606895.2	1621	30	40M	*	0	0	atgatagggcctggtttacattcatttaactctttatgac	*	NM:i:0	MD:Z:1660
ENSG00000171466|ZNF562|66_8	16	ENST00000453372.7	309	30	40M	*	0	0	ccaccggtcaaattcttaccaggattcagtgacgtttgat	*	NM:i:0	MD:Z:348
ENSG00000171466|ZNF562|66_8	16	ENST00000590155.5	291	30	40M	*	0	0	ccaccggtcaaattcttaccaggattcagtgacgtttgat	*	NM:i:0	MD:Z:330
ENSG00000171466|ZNF562|66_8	16	ENST00000587392.5	261	30	40M	*	0	0	ccaccggtcaaattcttaccaggattcagtgacgtttgat	*	NM:i:0	MD:Z:300
ENSG00000171466|ZNF562|66_8	16	ENST00000302851.8	305	30	15S25M	*	0	0	ccaccggtcaaattcttaccaggattcagtgacgtttgat	*	NM:i:1	MD:Z:3t325
ENSG00000171466|ZNF562|66_8	16	ENST00000326044.9	303	30	15S25M	*	0	0	ccaccggtcaaattcttaccaggattcagtgacgtttgat	*	NM:i:1	MD:Z:3t323
ENSG00000171466|ZNF562|66_8	16	ENST00000457674.7	101	30	8S32M	*	0	0	ccaccggtcaaattcttaccaggattcagtgacgtttgat	*	NM:i:1	MD:Z:10t121
ENSG00000171466|ZNF562|66_8	16	ENST00000585964.3	604	30	8S32M	*	0	0	ccaccggtcaaattcttaccaggattcagtgacgtttgat	*	NM:i:1	MD:Z:10t624
ENSG00000171466|ZNF562|66_9	16	ENST00000453372.7	176	30	40M	*	0	0	aaagacagcattgaggcacatctcaccatcagcttcagag	*	NM:i:0	MD:Z:215
ENSG00000171466|ZNF562|66_9	16	ENST00000293648.8	134	30	40M	*	0	0	aaagacagcattgaggcacatctcaccatcagcttcagag	*	NM:i:0	MD:Z:173
ENSG00000171466|ZNF562|66_9	16	ENST00000590155.5	158	30	40M	*	0	0	aaagacagcattgaggcacatctcaccatcagcttcagag	*	NM:i:0	MD:Z:197
ENSG00000171466|ZNF562|66_9	16	ENST00000587392.5	128	30	40M	*	0	0	aaagacagcattgaggcacatctcaccatcagcttcagag	*	NM:i:0	MD:Z:167
ENSG00000171466|ZNF562|66_10	16	ENST00000453372.7	89	30	40M	*	0	0	cctcagataaccctgtacaaaggggaatggagattgcctg	*	NM:i:0	MD:Z:128
ENSG00000171466|ZNF562|66_10	16	ENST00000293648.8	47	30	40M	*	0	0	cctcagataaccctgtacaaaggggaatggagattgcctg	*	NM:i:0	MD:Z:86
ENSG00000171466|ZNF562|66_10	16	ENST00000590155.5	71	30	40M	*	0	0	cctcagataaccctgtacaaaggggaatggagattgcctg	*	NM:i:0	MD:Z:110
ENSG00000171466|ZNF562|66_10	16	ENST00000587392.5	41	30	40M	*	0	0	cctcagataaccctgtacaaaggggaatggagattgcctg	*	NM:i:0	MD:Z:80
ENSG00000065989|PDE4A|290_1	16	ENST00000592685.5	858	30	40M	*	0	0	aaaccaggtctcagagtacatttccacaacattcctggac	*	NM:i:0	MD:Z:897
ENSG00000065989|PDE4A|290_1	16	ENST00000380702.7	1067	30	40M	*	0	0	aaaccaggtctcagagtacatttccacaacattcctggac	*	NM:i:0	MD:Z:1106
ENSG00000065989|PDE4A|290_1	16	ENST00000293683.9	762	30	40M	*	0	0	aaaccaggtctcagagtacatttccacaacattcctggac	*	NM:i:0	MD:Z:801
ENSG00000065989|PDE4A|290_1	16	ENST00000440014.6	657	30	40M	*	0	0	aaaccaggtctcagagtacatttccacaacattcctggac	*	NM:i:0	MD:Z:696
ENSG00000065989|PDE4A|290_1	16	ENST00000344979.7	448	30	40M	*	0	0	aaaccaggtctcagagtacatttccacaacattcctggac	*	NM:i:0	MD:Z:487
ENSG00000065989|PDE4A|290_2	16	ENST00000592685.5	1017	30	40M	*	0	0	ccaaatcacagggttgaaaaagttgatgcatagtaacagc	*	NM:i:0	MD:Z:1056
ENSG00000065989|PDE4A|290_2	16	ENST00000380702.7	1226	30	40M	*	0	0	ccaaatcacagggttgaaaaagttgatgcatagtaacagc	*	NM:i:0	MD:Z:1265
ENSG00000065989|PDE4A|290_2	16	ENST00000293683.9	921	30	40M	*	0	0	ccaaatcacagggttgaaaaagttgatgcatagtaacagc	*	NM:i:0	MD:Z:960
ENSG00000065989|PDE4A|290_2	16	ENST00000440014.6	816	30	40M	*	0	0	ccaaatcacagggttgaaaaagttgatgcatagtaacagc	*	NM:i:0	MD:Z:855
ENSG00000065989|PDE4A|290_2	16	ENST00000344979.7	607	30	40M	*	0	0	ccaaatcacagggttgaaaaagttgatgcatagtaacagc	*	NM:i:0	MD:Z:646
ENSG00000065989|PDE4A|290_3	16	ENST00000592685.5	1135	30	40M	*	0	0	aacaagtggggcctgaacatcttttgcgtgtcggattacg	*	NM:i:0	MD:Z:1174
ENSG00000065989|PDE4A|290_3	16	ENST00000380702.7	1344	30	40M	*	0	0	aacaagtggggcctgaacatcttttgcgtgtcggattacg	*	NM:i:0	MD:Z:1383
ENSG00000065989|PDE4A|290_3	16	ENST00000293683.9	1039	30	40M	*	0	0	aacaagtggggcctgaacatcttttgcgtgtcggattacg	*	NM:i:0	MD:Z:1078
ENSG00000065989|PDE4A|290_3	16	ENST00000440014.6	934	30	40M	*	0	0	aacaagtggggcctgaacatcttttgcgtgtcggattacg	*	NM:i:0	MD:Z:973
ENSG00000065989|PDE4A|290_3	16	ENST00000344979.7	725	30	40M	*	0	0	aacaagtggggcctgaacatcttttgcgtgtcggattacg	*	NM:i:0	MD:Z:764
ENSG00000065989|PDE4A|290_4	16	ENST00000592685.5	1185	30	40M	*	0	0	ctcactcacctgcatcatgtacatgatattccaggagcgg	*	NM:i:0	MD:Z:1224
ENSG00000065989|PDE4A|290_4	16	ENST00000380702.7	1394	30	40M	*	0	0	ctcactcacctgcatcatgtacatgatattccaggagcgg	*	NM:i:0	MD:Z:1433
ENSG00000065989|PDE4A|290_4	16	ENST00000293683.9	1089	30	40M	*	0	0	ctcactcacctgcatcatgtacatgatattccaggagcgg	*	NM:i:0	MD:Z:1128
ENSG00000065989|PDE4A|290_4	16	ENST00000440014.6	984	30	40M	*	0	0	ctcactcacctgcatcatgtacatgatattccaggagcgg	*	NM:i:0	MD:Z:1023
ENSG00000065989|PDE4A|290_4	16	ENST00000344979.7	775	30	40M	*	0	0	ctcactcacctgcatcatgtacatgatattccaggagcgg	*	NM:i:0	MD:Z:814
ENSG00000065989|PDE4A|290_5	16	ENST00000592685.5	1231	30	40M	*	0	0	ctgaagaaattccgcatccctgtggacacgatggtgacat	*	NM:i:0	MD:Z:1270
ENSG00000065989|PDE4A|290_5	16	ENST00000380702.7	1440	30	40M	*	0	0	ctgaagaaattccgcatccctgtggacacgatggtgacat	*	NM:i:0	MD:Z:1479
ENSG00000065989|PDE4A|290_5	16	ENST00000293683.9	1135	30	40M	*	0	0	ctgaagaaattccgcatccctgtggacacgatggtgacat	*	NM:i:0	MD:Z:1174
ENSG00000065989|PDE4A|290_5	16	ENST00000440014.6	1030	30	40M	*	0	0	ctgaagaaattccgcatccctgtggacacgatggtgacat	*	NM:i:0	MD:Z:1069
ENSG00000065989|PDE4A|290_5	16	ENST00000344979.7	821	30	40M	*	0	0	ctgaagaaattccgcatccctgtggacacgatggtgacat	*	NM:i:0	MD:Z:860
ENSG00000065989|PDE4A|290_6	16	ENST00000592685.5	1702	30	40M	*	0	0	accaagaaagtgaccagctcaggggtcctcctgctagata	*	NM:i:0	MD:Z:1741
ENSG00000065989|PDE4A|290_6	16	ENST00000380702.7	1911	30	40M	*	0	0	accaagaaagtgaccagctcaggggtcctcctgctagata	*	NM:i:0	MD:Z:1950
ENSG00000065989|PDE4A|290_6	16	ENST00000293683.9	1606	30	40M	*	0	0	accaagaaagtgaccagctcaggggtcctcctgctagata	*	NM:i:0	MD:Z:1645
ENSG00000065989|PDE4A|290_6	16	ENST00000440014.6	1501	30	40M	*	0	0	accaagaaagtgaccagctcaggggtcctcctgctagata	*	NM:i:0	MD:Z:1540
ENSG00000065989|PDE4A|290_6	16	ENST00000344979.7	1292	30	40M	*	0	0	accaagaaagtgaccagctcaggggtcctcctgctagata	*	NM:i:0	MD:Z:1331
ENSG00000065989|PDE4A|290_7	16	ENST00000592685.5	2019	30	40M	*	0	0	gatcttggacactttggaggacaaccgggactggtactac	*	NM:i:0	MD:Z:2058
ENSG00000065989|PDE4A|290_7	16	ENST00000380702.7	2228	30	40M	*	0	0	gatcttggacactttggaggacaaccgggactggtactac	*	NM:i:0	MD:Z:2267
ENSG00000065989|PDE4A|290_7	16	ENST00000293683.9	1923	30	40M	*	0	0	gatcttggacactttggaggacaaccgggactggtactac	*	NM:i:0	MD:Z:1962
ENSG00000065989|PDE4A|290_7	16	ENST00000440014.6	1818	30	40M	*	0	0	gatcttggacactttggaggacaaccgggactggtactac	*	NM:i:0	MD:Z:1857
ENSG00000065989|PDE4A|290_7	16	ENST00000344979.7	1609	30	40M	*	0	0	gatcttggacactttggaggacaaccgggactggtactac	*	NM:i:0	MD:Z:1648
ENSG00000065989|PDE4A|290_7	16	ENST00000507116.6	2239	30	4S33M3S	*	0	0	gatcttggacactttggaggacaaccgggactggtactac	*	NM:i:3	MD:Z:20t2t2a2244
ENSG00000065989|PDE4A|290_7	16	ENST00000340635.11	2196	30	4S33M3S	*	0	0	gatcttggacactttggaggacaaccgggactggtactac	*	NM:i:3	MD:Z:20t2t2a2201
ENSG00000065989|PDE4A|290_7	16	ENST00000636120.1	1944	30	4S33M3S	*	0	0	gatcttggacactttggaggacaaccgggactggtactac	*	NM:i:3	MD:Z:20t2t2a1949
ENSG00000065989|PDE4A|290_7	16	ENST00000360047.9	1808	30	4S33M3S	*	0	0	gatcttggacactttggaggacaaccgggactggtactac	*	NM:i:3	MD:Z:20t2t2a1813
ENSG00000065989|PDE4A|290_7	16	ENST00000358923.10	1739	30	4S33M3S	*	0	0	gatcttggacactttggaggacaaccgggactggtactac	*	NM:i:3	MD:Z:20t2t2a1744
ENSG00000065989|PDE4A|290_7	16	ENST00000317118.12	1615	30	4S33M3S	*	0	0	gatcttggacactttggaggacaaccgggactggtactac	*	NM:i:3	MD:Z:20t2t2a1620
ENSG00000065989|PDE4A|290_7	16	ENST00000503258.5	2419	30	4S33M3S	*	0	0	gatcttggacactttggaggacaaccgggactggtactac	*	NM:i:3	MD:Z:20t2t2a2424
ENSG00000065989|PDE4A|290_7	16	ENST00000405755.6	1855	30	4S33M3S	*	0	0	gatcttggacactttggaggacaaccgggactggtactac	*	NM:i:3	MD:Z:20t2t2a1860
ENSG00000065989|PDE4A|290_7	16	ENST00000502484.6	2133	30	4S33M3S	*	0	0	gatcttggacactttggaggacaaccgggactggtactac	*	NM:i:3	MD:Z:20t2t2a2138
ENSG00000102172|SMS|136_4	16	ENST00000513990.1	647	30	39M1S	*	0	0	ggtcactatggtagagattgaccaaatggtgattgatggg	*	NM:i:0	MD:Z:685
ENSG00000102172|SMS|136_4	16	ENST00000454078.1	645	30	40M	*	0	0	ggtcactatggtagagattgaccaaatggtgattgatggg	*	NM:i:1	MD:Z:22g661
ENSG00000102172|SMS|136_4	16	ENST00000404933.7	761	30	40M	*	0	0	ggtcactatggtagagattgaccaaatggtgattgatggg	*	NM:i:0	MD:Z:800
ENSG00000102172|SMS|136_4	16	ENST00000379404.5	596	30	40M	*	0	0	ggtcactatggtagagattgaccaaatggtgattgatggg	*	NM:i:0	MD:Z:635
ENSG00000102172|SMS|136_5	16	ENST00000425270.1	704	30	40M	*	0	0	aacgtgtggcgatgtcttagacaatcttaaaggagactgc	*	NM:i:0	MD:Z:743
ENSG00000102172|SMS|136_5	16	ENST00000514009.1	683	30	40M	*	0	0	aacgtgtggcgatgtcttagacaatcttaaaggagactgc	*	NM:i:0	MD:Z:722
ENSG00000102172|SMS|136_5	16	ENST00000404933.7	821	30	40M	*	0	0	aacgtgtggcgatgtcttagacaatcttaaaggagactgc	*	NM:i:0	MD:Z:860
ENSG00000102172|SMS|136_5	16	ENST00000379404.5	656	30	40M	*	0	0	aacgtgtggcgatgtcttagacaatcttaaaggagactgc	*	NM:i:0	MD:Z:695
ENSG00000102172|SMS|136_5	16	ENST00000454078.1	705	30	40M	*	0	0	aacgtgtggcgatgtcttagacaatcttaaaggagactgc	*	NM:i:1	MD:Z:5a738
ENSG00000102172|SMS|136_6	16	ENST00000425270.1	760	30	40M	*	0	0	aagactgtatcccggtactgaagaggtacgccaaagaagg	*	NM:i:2	MD:Z:25a3a769
ENSG00000102172|SMS|136_6	16	ENST00000404933.7	877	30	40M	*	0	0	aagactgtatcccggtactgaagaggtacgccaaagaagg	*	NM:i:0	MD:Z:916
ENSG00000102172|SMS|136_6	16	ENST00000379404.5	712	30	40M	*	0	0	aagactgtatcccggtactgaagaggtacgccaaagaagg	*	NM:i:0	MD:Z:751
ENSG00000102172|SMS|136_6	16	ENST00000454078.1	761	30	40M	*	0	0	aagactgtatcccggtactgaagaggtacgccaaagaagg	*	NM:i:2	MD:Z:10t8c780
ENSG00000102172|SMS|136_7	16	ENST00000425270.1	878	30	40M	*	0	0	gtttctcagactgattcttgacctctcaatgaaagtgttg	*	NM:i:0	MD:Z:917
ENSG00000102172|SMS|136_7	16	ENST00000454078.1	879	30	40M	*	0	0	gtttctcagactgattcttgacctctcaatgaaagtgttg	*	NM:i:1	MD:Z:21a896
ENSG00000102172|SMS|136_7	16	ENST00000404933.7	995	30	40M	*	0	0	gtttctcagactgattcttgacctctcaatgaaagtgttg	*	NM:i:0	MD:Z:1034
ENSG00000121270|ABCC11|288_1	16	ENST00000394748.5	3748	30	40M	*	0	0	ctcaggaaccatcagattcaacctagatccctttgaccgt	*	NM:i:0	MD:Z:3787
ENSG00000108244|KRT23|124_4	16	ENST00000436344.7	658	30	40M	*	0	0	tgagacaagaatatgagcttataataaagaagaagcatcg	*	NM:i:0	MD:Z:697
ENSG00000108244|KRT23|124_4	16	ENST00000209718.8	1382	30	40M	*	0	0	tgagacaagaatatgagcttataataaagaagaagcatcg	*	NM:i:0	MD:Z:1421
ENSG00000108244|KRT23|124_5	0	ENST00000418393.1	239	30	40M	*	0	0	atcttccctgggacctgtatccaccttcacattgacattg	*	NM:i:0	MD:Z:278
ENSG00000108244|KRT23|124_5	16	ENST00000436344.7	596	30	40M	*	0	0	caatgtcaatgtgaaggtggatacaggtcccagggaagat	*	NM:i:0	MD:Z:635
ENSG00000108244|KRT23|124_5	16	ENST00000209718.8	1320	30	40M	*	0	0	caatgtcaatgtgaaggtggatacaggtcccagggaagat	*	NM:i:0	MD:Z:1359
ENSG00000108244|KRT23|124_6	16	ENST00000436344.7	458	30	40M	*	0	0	cctccgaaggaccttagacaacctgaccattgtcacaaca	*	NM:i:0	MD:Z:497
ENSG00000108244|KRT23|124_6	16	ENST00000209718.8	1182	30	40M	*	0	0	cctccgaaggaccttagacaacctgaccattgtcacaaca	*	NM:i:0	MD:Z:1221
ENSG00000108244|KRT23|124_7	16	ENST00000436344.7	412	30	40M	*	0	0	aaaatgaacactcctttaagaaagacttggaaattgaagt	*	NM:i:0	MD:Z:451
ENSG00000108244|KRT23|124_7	16	ENST00000209718.8	1136	30	40M	*	0	0	aaaatgaacactcctttaagaaagacttggaaattgaagt	*	NM:i:0	MD:Z:1175
ENSG00000108244|KRT23|124_8	16	ENST00000436344.7	327	30	40M	*	0	0	gtggatggtaagatgaccaatgctcagattattcttctca	*	NM:i:0	MD:Z:366
ENSG00000108244|KRT23|124_8	16	ENST00000209718.8	1051	30	40M	*	0	0	gtggatggtaagatgaccaatgctcagattattcttctca	*	NM:i:0	MD:Z:1090
ENSG00000186847|KRT14|348_1	16	ENST00000753685.1	1012	30	37M3S	*	0	0	aagcatccctggagaacagcctggaggagaccaaaggtcg	*	NM:i:0	MD:Z:1048
ENSG00000186847|KRT14|348_1	16	ENST00000417510.5	1256	30	37M3S	*	0	0	aagcatccctggagaacagcctggaggagaccaaaggtcg	*	NM:i:0	MD:Z:1292
ENSG00000186847|KRT14|348_1	16	ENST00000425692.6	1061	30	37M3S	*	0	0	aagcatccctggagaacagcctggaggagaccaaaggtcg	*	NM:i:0	MD:Z:1097
ENSG00000186847|KRT14|348_1	16	ENST00000167586.7	1116	30	40M	*	0	0	aagcatccctggagaacagcctggaggagaccaaaggtcg	*	NM:i:0	MD:Z:1155
ENSG00000186847|KRT14|348_1	16	ENST00000301653.9	1140	30	37M3S	*	0	0	aagcatccctggagaacagcctggaggagaccaaaggtcg	*	NM:i:0	MD:Z:1176
ENSG00000186847|KRT14|348_1	16	ENST00000793438.1	1162	30	37M3S	*	0	0	aagcatccctggagaacagcctggaggagaccaaaggtcg	*	NM:i:1	MD:Z:4g1193
ENSG00000186847|KRT14|348_1	16	ENST00000414673.5	1062	30	37M3S	*	0	0	aagcatccctggagaacagcctggaggagaccaaaggtcg	*	NM:i:1	MD:Z:4g1093
ENSG00000186847|KRT14|348_1	16	ENST00000720101.1	1396	30	37M3S	*	0	0	aagcatccctggagaacagcctggaggagaccaaaggtcg	*	NM:i:2	MD:Z:4g23a1403
ENSG00000186847|KRT14|348_1	16	ENST00000399124.6	1062	30	37M3S	*	0	0	aagcatccctggagaacagcctggaggagaccaaaggtcg	*	NM:i:2	MD:Z:4g23a1069
ENSG00000186847|KRT14|348_1	16	ENST00000775697.1	96	30	37M3S	*	0	0	aagcatccctggagaacagcctggaggagaccaaaggtcg	*	NM:i:2	MD:Z:4g23a103
ENSG00000186847|KRT14|348_1	16	ENST00000775695.1	1532	30	37M3S	*	0	0	aagcatccctggagaacagcctggaggagaccaaaggtcg	*	NM:i:2	MD:Z:4g23a1539
ENSG00000186847|KRT14|348_1	16	ENST00000439127.6	922	30	37M3S	*	0	0	aagcatccctggagaacagcctggaggagaccaaaggtcg	*	NM:i:2	MD:Z:4g23a929
ENSG00000186847|KRT14|348_2	16	ENST00000167586.7	963	30	40M	*	0	0	atgccgaggaatggttcttcaccaagacagaggagctgaa	*	NM:i:0	MD:Z:1002
ENSG00000186847|KRT14|348_3	16	ENST00000420566.3	652	30	40M	*	0	0	gaagaagaaccacgaggaggagatgaatgccctgagaggc	*	NM:i:3	MD:Z:24a2c6c656
ENSG00000186847|KRT14|348_3	16	ENST00000269576.6	878	30	27M13S	*	0	0	gaagaagaaccacgaggaggagatgaatgccctgagaggc	*	NM:i:1	MD:Z:21a882
ENSG00000186847|KRT14|348_3	16	ENST00000635956.2	878	30	27M13S	*	0	0	gaagaagaaccacgaggaggagatgaatgccctgagaggc	*	NM:i:1	MD:Z:21a882
ENSG00000186847|KRT14|348_3	16	ENST00000167586.7	808	30	40M	*	0	0	gaagaagaaccacgaggaggagatgaatgccctgagaggc	*	NM:i:0	MD:Z:847
ENSG00000186847|KRT14|348_3	16	ENST00000311208.13	720	30	40M	*	0	0	gaagaagaaccacgaggaggagatgaatgccctgagaggc	*	NM:i:2	MD:Z:27c6c724
ENSG00000186847|KRT14|348_3	16	ENST00000793438.1	858	30	3S36M1S	*	0	0	gaagaagaaccacgaggaggagatgaatgccctgagaggc	*	NM:i:4	MD:Z:22c0t3t3c861
ENSG00000186847|KRT14|348_3	16	ENST00000414673.5	758	30	3S36M1S	*	0	0	gaagaagaaccacgaggaggagatgaatgccctgagaggc	*	NM:i:4	MD:Z:22c0t3t3c761
ENSG00000186847|KRT14|348_3	16	ENST00000775695.1	837	30	3S36M1S	*	0	0	gaagaagaaccacgaggaggagatgaatgccctgagaggc	*	NM:i:4	MD:Z:22c0t3t3c840
ENSG00000186847|KRT14|348_3	16	ENST00000439127.6	618	30	3S36M1S	*	0	0	gaagaagaaccacgaggaggagatgaatgccctgagaggc	*	NM:i:4	MD:Z:22c0t3t3c621
ENSG00000186847|KRT14|348_3	16	ENST00000580113.1	661	30	3S36M1S	*	0	0	gaagaagaaccacgaggaggagatgaatgccctgagaggc	*	NM:i:4	MD:Z:22c0t3t3c664
ENSG00000186847|KRT14|348_3	16	ENST00000301653.9	835	30	3S36M1S	*	0	0	gaagaagaaccacgaggaggagatgaatgccctgagaggc	*	NM:i:3	MD:Z:22c0t3t842
ENSG00000186847|KRT14|348_3	16	ENST00000417510.5	853	30	40M	*	0	0	gaagaagaaccacgaggaggagatgaatgccctgagaggc	*	NM:i:1	MD:Z:12t879
ENSG00000186847|KRT14|348_3	16	ENST00000425692.6	754	30	40M	*	0	0	gaagaagaaccacgaggaggagatgaatgccctgagaggc	*	NM:i:1	MD:Z:12t780
ENSG00000186847|KRT14|348_3	16	ENST00000753685.1	700	30	17M5D23M	*	0	0	gaagaagaaccacgaggaggagatgaatgccctgagaggc	*	NM:i:6	MD:Z:12t4^agtgc722
ENSG00000186847|KRT14|348_4	16	ENST00000753685.1	648	30	40M	*	0	0	gagctgacctggagatgcagattgagagcctgaaggagga	*	NM:i:0	MD:Z:687
ENSG00000186847|KRT14|348_4	16	ENST00000417510.5	801	30	40M	*	0	0	gagctgacctggagatgcagattgagagcctgaaggagga	*	NM:i:0	MD:Z:840
ENSG00000186847|KRT14|348_4	16	ENST00000425692.6	702	30	40M	*	0	0	gagctgacctggagatgcagattgagagcctgaaggagga	*	NM:i:0	MD:Z:741
ENSG00000186847|KRT14|348_4	16	ENST00000167586.7	756	30	40M	*	0	0	gagctgacctggagatgcagattgagagcctgaaggagga	*	NM:i:0	MD:Z:795
ENSG00000186847|KRT14|348_4	16	ENST00000264651.3	847	30	3S25M12S	*	0	0	gagctgacctggagatgcagattgagagcctgaaggagga	*	NM:i:0	MD:Z:871
ENSG00000186847|KRT14|348_4	16	ENST00000420566.3	600	30	40M	*	0	0	gagctgacctggagatgcagattgagagcctgaaggagga	*	NM:i:3	MD:Z:4c22a3c607
ENSG00000186847|KRT14|348_4	16	ENST00000311208.13	668	30	40M	*	0	0	gagctgacctggagatgcagattgagagcctgaaggagga	*	NM:i:3	MD:Z:4c22a3c675
ENSG00000186847|KRT14|348_4	16	ENST00000438131.6	585	30	6S34M	*	0	0	gagctgacctggagatgcagattgagagcctgaaggagga	*	NM:i:2	MD:Z:21a3c592
ENSG00000186847|KRT14|348_4	16	ENST00000398469.6	1265	30	6S34M	*	0	0	gagctgacctggagatgcagattgagagcctgaaggagga	*	NM:i:2	MD:Z:21a3c1272
ENSG00000186847|KRT14|348_4	16	ENST00000839869.1	473	30	6S34M	*	0	0	gagctgacctggagatgcagattgagagcctgaaggagga	*	NM:i:2	MD:Z:21a3c480
ENSG00000186847|KRT14|348_4	16	ENST00000458343.2	439	30	6S34M	*	0	0	gagctgacctggagatgcagattgagagcctgaaggagga	*	NM:i:2	MD:Z:21a3c446
ENSG00000186847|KRT14|348_5	16	ENST00000167586.7	657	30	40M	*	0	0	acttccgcaccaagtatgagacagagttgaacctgcgcat	*	NM:i:0	MD:Z:696
ENSG00000186847|KRT14|348_5	16	ENST00000753685.1	552	30	11S29M	*	0	0	acttccgcaccaagtatgagacagagttgaacctgcgcat	*	NM:i:0	MD:Z:580
ENSG00000186847|KRT14|348_5	16	ENST00000417510.5	707	30	13S27M	*	0	0	acttccgcaccaagtatgagacagagttgaacctgcgcat	*	NM:i:0	MD:Z:733
ENSG00000186847|KRT14|348_5	16	ENST00000425692.6	593	30	13M2D27M	*	0	0	acttccgcaccaagtatgagacagagttgaacctgcgcat	*	NM:i:2	MD:Z:13^gc619
ENSG00000185291|IL3RA|336_2	16	ENST00000381469.7	442	30	40M	*	0	0	tctgacctgctggattcatgacgtggatttcttgagctgc	*	NM:i:0	MD:Z:481
ENSG00000185291|IL3RA|336_2	16	ENST00000331035.10	507	30	40M	*	0	0	tctgacctgctggattcatgacgtggatttcttgagctgc	*	NM:i:0	MD:Z:546
ENSG00000185291|IL3RA|336_2	16	ENST00000711217.1	442	30	40M	*	0	0	tctgacctgctggattcatgacgtggatttcttgagctgc	*	NM:i:0	MD:Z:481
ENSG00000185291|IL3RA|336_2	16	ENST00000711219.1	507	30	40M	*	0	0	tctgacctgctggattcatgacgtggatttcttgagctgc	*	NM:i:0	MD:Z:546
ENSG00000185291|IL3RA|336_3	16	ENST00000381469.7	554	30	40M	*	0	0	caacagtacgagtgtcttcactacaaaacggatgctcagg	*	NM:i:0	MD:Z:593
ENSG00000185291|IL3RA|336_3	16	ENST00000331035.10	619	30	40M	*	0	0	caacagtacgagtgtcttcactacaaaacggatgctcagg	*	NM:i:0	MD:Z:658
ENSG00000185291|IL3RA|336_3	16	ENST00000711217.1	554	30	40M	*	0	0	caacagtacgagtgtcttcactacaaaacggatgctcagg	*	NM:i:0	MD:Z:593
ENSG00000185291|IL3RA|336_3	16	ENST00000711219.1	619	30	40M	*	0	0	caacagtacgagtgtcttcactacaaaacggatgctcagg	*	NM:i:0	MD:Z:658
ENSG00000185291|IL3RA|336_4	16	ENST00000381469.7	733	30	40M	*	0	0	gatattaactccacccaacatgactgcaaagtgtaataag	*	NM:i:0	MD:Z:772
ENSG00000185291|IL3RA|336_4	16	ENST00000331035.10	798	30	40M	*	0	0	gatattaactccacccaacatgactgcaaagtgtaataag	*	NM:i:0	MD:Z:837
ENSG00000185291|IL3RA|336_4	16	ENST00000711217.1	733	30	40M	*	0	0	gatattaactccacccaacatgactgcaaagtgtaataag	*	NM:i:0	MD:Z:772
ENSG00000185291|IL3RA|336_4	16	ENST00000711219.1	798	30	40M	*	0	0	gatattaactccacccaacatgactgcaaagtgtaataag	*	NM:i:0	MD:Z:837
ENSG00000185291|IL3RA|336_5	16	ENST00000381469.7	799	30	40M	*	0	0	gagaagtcatttcaatcgcaaatttcgctatgagcttcag	*	NM:i:0	MD:Z:838
ENSG00000185291|IL3RA|336_5	16	ENST00000331035.10	864	30	40M	*	0	0	gagaagtcatttcaatcgcaaatttcgctatgagcttcag	*	NM:i:0	MD:Z:903
ENSG00000185291|IL3RA|336_5	16	ENST00000711217.1	799	30	40M	*	0	0	gagaagtcatttcaatcgcaaatttcgctatgagcttcag	*	NM:i:0	MD:Z:838
ENSG00000185291|IL3RA|336_5	16	ENST00000711219.1	864	30	40M	*	0	0	gagaagtcatttcaatcgcaaatttcgctatgagcttcag	*	NM:i:0	MD:Z:903
ENSG00000185291|IL3RA|336_6	16	ENST00000381469.7	887	30	40M	*	0	0	acctccttccagctactcaatcctggaacgtacacagtac	*	NM:i:0	MD:Z:926
ENSG00000185291|IL3RA|336_6	16	ENST00000331035.10	952	30	40M	*	0	0	acctccttccagctactcaatcctggaacgtacacagtac	*	NM:i:0	MD:Z:991
ENSG00000185291|IL3RA|336_6	16	ENST00000711217.1	887	30	40M	*	0	0	acctccttccagctactcaatcctggaacgtacacagtac	*	NM:i:0	MD:Z:926
ENSG00000185291|IL3RA|336_6	16	ENST00000711219.1	952	30	40M	*	0	0	acctccttccagctactcaatcctggaacgtacacagtac	*	NM:i:0	MD:Z:991
ENSG00000185291|IL3RA|336_7	16	ENST00000381469.7	1069	30	40M	*	0	0	ggtctgtgtcttcgtgatctgcagaaggtatctggtgatg	*	NM:i:0	MD:Z:1108
ENSG00000185291|IL3RA|336_7	16	ENST00000331035.10	1134	30	40M	*	0	0	ggtctgtgtcttcgtgatctgcagaaggtatctggtgatg	*	NM:i:0	MD:Z:1173
ENSG00000185291|IL3RA|336_7	16	ENST00000711217.1	1069	30	40M	*	0	0	ggtctgtgtcttcgtgatctgcagaaggtatctggtgatg	*	NM:i:0	MD:Z:1108
ENSG00000185291|IL3RA|336_7	16	ENST00000711219.1	1134	30	40M	*	0	0	ggtctgtgtcttcgtgatctgcagaaggtatctggtgatg	*	NM:i:0	MD:Z:1173
ENSG00000185291|IL3RA|336_8	16	ENST00000381469.7	1135	30	40M	*	0	0	catgaaagaccccatcggtgacagcttccaaaacgacaag	*	NM:i:0	MD:Z:1174
ENSG00000185291|IL3RA|336_8	16	ENST00000331035.10	1200	30	40M	*	0	0	catgaaagaccccatcggtgacagcttccaaaacgacaag	*	NM:i:0	MD:Z:1239
ENSG00000185291|IL3RA|336_8	16	ENST00000711217.1	1135	30	40M	*	0	0	catgaaagaccccatcggtgacagcttccaaaacgacaag	*	NM:i:0	MD:Z:1174
ENSG00000185291|IL3RA|336_8	16	ENST00000711219.1	1200	30	40M	*	0	0	catgaaagaccccatcggtgacagcttccaaaacgacaag	*	NM:i:0	MD:Z:1239
ENSG00000102172|SMS|136_1	16	ENST00000425270.1	124	30	40M	*	0	0	tggcaggaccatggctatttagcaacctacacaaacaaga	*	NM:i:0	MD:Z:163
ENSG00000102172|SMS|136_1	16	ENST00000454078.1	124	30	40M	*	0	0	tggcaggaccatggctatttagcaacctacacaaacaaga	*	NM:i:1	MD:Z:35a127
ENSG00000102172|SMS|136_1	16	ENST00000404933.7	240	30	40M	*	0	0	tggcaggaccatggctatttagcaacctacacaaacaaga	*	NM:i:0	MD:Z:279
ENSG00000102172|SMS|136_1	16	ENST00000379404.5	234	30	40M	*	0	0	tggcaggaccatggctatttagcaacctacacaaacaaga	*	NM:i:0	MD:Z:273
ENSG00000095066|HOOK2|111_7	16	ENST00000264827.9	386	30	40M	*	0	0	tgaagatggtcttacggagcctagtagagtactcccagga	*	NM:i:0	MD:Z:425
ENSG00000123146|ADGRE5|317_1	16	ENST00000358600.7	974	30	40M	*	0	0	ggtcaccatccagaatgtcatcaaattggtggatgaactg	*	NM:i:0	MD:Z:1013
ENSG00000123146|ADGRE5|317_1	16	ENST00000357355.7	827	30	40M	*	0	0	ggtcaccatccagaatgtcatcaaattggtggatgaactg	*	NM:i:0	MD:Z:866
ENSG00000123146|ADGRE5|317_1	16	ENST00000242786.6	965	30	40M	*	0	0	ggtcaccatccagaatgtcatcaaattggtggatgaactg	*	NM:i:0	MD:Z:1004
ENSG00000123146|ADGRE5|317_2	16	ENST00000358600.7	1078	30	40M	*	0	0	tgctctcaaaccttgaagatatcatgaggatcctggccaa	*	NM:i:0	MD:Z:1117
ENSG00000123146|ADGRE5|317_2	16	ENST00000357355.7	931	30	40M	*	0	0	tgctctcaaaccttgaagatatcatgaggatcctggccaa	*	NM:i:0	MD:Z:970
ENSG00000123146|ADGRE5|317_2	16	ENST00000242786.6	1069	30	40M	*	0	0	tgctctcaaaccttgaagatatcatgaggatcctggccaa	*	NM:i:0	MD:Z:1108
ENSG00000123146|ADGRE5|317_3	16	ENST00000358600.7	1138	30	40M	*	0	0	tcacctacatttccccttcgaacacagagctgaccctgat	*	NM:i:0	MD:Z:1177
ENSG00000123146|ADGRE5|317_3	16	ENST00000357355.7	991	30	40M	*	0	0	tcacctacatttccccttcgaacacagagctgaccctgat	*	NM:i:0	MD:Z:1030
ENSG00000123146|ADGRE5|317_3	16	ENST00000242786.6	1129	30	40M	*	0	0	tcacctacatttccccttcgaacacagagctgaccctgat	*	NM:i:0	MD:Z:1168
ENSG00000269404|SPIB|179_4	16	ENST00000439922.6	960	30	40M	*	0	0	ggcctgggacgtttttaagatcgctgtgtgtctgtaaacc	*	NM:i:0	MD:Z:999
ENSG00000269404|SPIB|179_4	16	ENST00000595883.6	1175	30	40M	*	0	0	ggcctgggacgtttttaagatcgctgtgtgtctgtaaacc	*	NM:i:0	MD:Z:1214
ENSG00000269404|SPIB|179_4	16	ENST00000270632.7	1151	30	40M	*	0	0	ggcctgggacgtttttaagatcgctgtgtgtctgtaaacc	*	NM:i:0	MD:Z:1190
ENSG00000269404|SPIB|179_5	16	ENST00000439922.6	1112	30	40M	*	0	0	atcatctcagatctcttcgcccatctatggctgtgttgtc	*	NM:i:0	MD:Z:1151
ENSG00000269404|SPIB|179_5	16	ENST00000595883.6	1327	30	40M	*	0	0	atcatctcagatctcttcgcccatctatggctgtgttgtc	*	NM:i:0	MD:Z:1366
ENSG00000269404|SPIB|179_5	16	ENST00000270632.7	1303	30	40M	*	0	0	atcatctcagatctcttcgcccatctatggctgtgttgtc	*	NM:i:0	MD:Z:1342
ENSG00000269404|SPIB|179_6	16	ENST00000439922.6	1213	30	40M	*	0	0	tatgtgtctggagttccccaatcacatctagggctcctcc	*	NM:i:0	MD:Z:1252
ENSG00000269404|SPIB|179_6	16	ENST00000595883.6	1428	30	40M	*	0	0	tatgtgtctggagttccccaatcacatctagggctcctcc	*	NM:i:0	MD:Z:1467
ENSG00000269404|SPIB|179_6	16	ENST00000270632.7	1404	30	40M	*	0	0	tatgtgtctggagttccccaatcacatctagggctcctcc	*	NM:i:0	MD:Z:1443
ENSG00000269404|SPIB|179_7	16	ENST00000439922.6	1258	30	40M	*	0	0	ccttttgtcatgtctgaaatcactcttgagaggtctgggg	*	NM:i:0	MD:Z:1297
ENSG00000269404|SPIB|179_7	16	ENST00000595883.6	1473	30	40M	*	0	0	ccttttgtcatgtctgaaatcactcttgagaggtctgggg	*	NM:i:0	MD:Z:1512
ENSG00000269404|SPIB|179_8	16	ENST00000439922.6	1348	30	40M	*	0	0	cacccttgttatatctgggatcctccaatcacatctgaga	*	NM:i:0	MD:Z:1387
ENSG00000269404|SPIB|179_8	16	ENST00000595883.6	1563	30	40M	*	0	0	cacccttgttatatctgggatcctccaatcacatctgaga	*	NM:i:0	MD:Z:1602
ENSG00000105374|NKG7|334_1	16	ENST00000595217.1	636	30	40M	*	0	0	aaccttgtgagcagaaggcaagagcggcaagatgagtttt	*	NM:i:0	MD:Z:675
ENSG00000105374|NKG7|334_1	16	ENST00000600427.5	354	30	40M	*	0	0	aaccttgtgagcagaaggcaagagcggcaagatgagtttt	*	NM:i:0	MD:Z:393
ENSG00000105374|NKG7|334_1	16	ENST00000221978.10	608	30	40M	*	0	0	aaccttgtgagcagaaggcaagagcggcaagatgagtttt	*	NM:i:0	MD:Z:647
ENSG00000105374|NKG7|334_2	16	ENST00000595217.1	514	30	40M	*	0	0	ccccagatccagaccttcttctcctggtccttctacctgg	*	NM:i:0	MD:Z:553
ENSG00000105374|NKG7|334_2	16	ENST00000221978.10	486	30	40M	*	0	0	ccccagatccagaccttcttctcctggtccttctacctgg	*	NM:i:0	MD:Z:525
ENSG00000239961|LILRA4|150_1	16	ENST00000616950.1	329	30	40M	*	0	0	gagcaactgagaccctcaatccagcacaaaagaagtcaga	*	NM:i:0	MD:Z:368
ENSG00000239961|LILRA4|150_1	16	ENST00000291759.5	1325	30	40M	*	0	0	gagcaactgagaccctcaatccagcacaaaagaagtcaga	*	NM:i:0	MD:Z:1364
ENSG00000239961|LILRA4|150_2	16	ENST00000291759.5	626	30	40M	*	0	0	ccttcagcaacaggggtacattcagatgctacggctatga	*	NM:i:0	MD:Z:665
ENSG00000239961|LILRA4|150_3	16	ENST00000291759.5	562	30	40M	*	0	0	accctgaactcacaccaacacaaccatggaaagttccagg	*	NM:i:0	MD:Z:601
ENSG00000101457|DNTTIP1|9_1	16	ENST00000372622.8	152	30	40M	*	0	0	ttacgaacccttggaacataatgataaagcaccggcaggt	*	NM:i:0	MD:Z:191
ENSG00000101457|DNTTIP1|9_2	16	ENST00000372622.8	212	30	40M	*	0	0	cacagatgacaacaagtttcacagatcctgccatctccat	*	NM:i:0	MD:Z:251
ENSG00000101457|DNTTIP1|9_3	16	ENST00000372622.8	294	30	40M	*	0	0	gatccagactgtcttcaacaagtacatgaagttcttccag	*	NM:i:0	MD:Z:333
ENSG00000101457|DNTTIP1|9_4	16	ENST00000372622.8	432	30	40M	*	0	0	gctcttttcagatggagaaaaagtaatacccagattgacc	*	NM:i:0	MD:Z:471
ENSG00000101457|DNTTIP1|9_5	16	ENST00000372622.8	886	30	40M	*	0	0	gccagtgatgattacagaggatgcctggatctgaagctag	*	NM:i:0	MD:Z:925
ENSG00000101457|DNTTIP1|9_6	16	ENST00000372622.8	960	30	40M	*	0	0	ggtggagaagatgagaaagtatatggagacactacggaca	*	NM:i:0	MD:Z:999
ENSG00000101457|DNTTIP1|9_7	16	ENST00000372622.8	1199	30	40M	*	0	0	gcatgtggttctatatttgtaaagttattgggataagaaa	*	NM:i:0	MD:Z:1238
ENSG00000124216|SNAI1|23_1	16	ENST00000244050.3	536	30	40M	*	0	0	ggccttcaactgcaaatactgcaacaaggaatacctcagc	*	NM:i:0	MD:Z:575
ENSG00000124216|SNAI1|23_2	16	ENST00000244050.3	757	30	40M	*	0	0	acctccagacccactcagatgtcaagaagtaccagtgcca	*	NM:i:0	MD:Z:796
ENSG00000124216|SNAI1|23_2	16	ENST00000428587.1	659	30	40M	*	0	0	acctccagacccactcagatgtcaagaagtaccagtgcca	*	NM:i:3	MD:Z:15t0g2c678
ENSG00000124216|SNAI1|23_3	16	ENST00000244050.3	1127	30	40M	*	0	0	gattcctgagctggcctgtctgcgtgggtttttgtatcca	*	NM:i:0	MD:Z:1166
ENSG00000182240|BACE2|77_6	16	ENST00000328735.10	1605	30	40M	*	0	0	aggtgctgcagtgtctgaaatttccgggcctttctcaaca	*	NM:i:0	MD:Z:1644
ENSG00000182240|BACE2|77_6	16	ENST00000347667.5	1624	30	40M	*	0	0	aggtgctgcagtgtctgaaatttccgggcctttctcaaca	*	NM:i:0	MD:Z:1663
ENSG00000182240|BACE2|77_6	16	ENST00000330333.11	1415	30	40M	*	0	0	aggtgctgcagtgtctgaaatttccgggcctttctcaaca	*	NM:i:0	MD:Z:1454
ENSG00000182240|BACE2|77_7	16	ENST00000328735.10	1680	30	40M	*	0	0	tttgagcgagcccattttgtggattgtgtcctatgcgctc	*	NM:i:0	MD:Z:1719
ENSG00000182240|BACE2|77_7	16	ENST00000347667.5	1699	30	40M	*	0	0	tttgagcgagcccattttgtggattgtgtcctatgcgctc	*	NM:i:0	MD:Z:1738
ENSG00000182240|BACE2|77_7	16	ENST00000330333.11	1490	30	40M	*	0	0	tttgagcgagcccattttgtggattgtgtcctatgcgctc	*	NM:i:0	MD:Z:1529
ENSG00000182240|BACE2|77_8	16	ENST00000328735.10	1809	30	40M	*	0	0	cgtcaatgatgagtcctctctggtcagacatcgctggaaa	*	NM:i:0	MD:Z:1848
ENSG00000182240|BACE2|77_8	16	ENST00000347667.5	1828	30	40M	*	0	0	cgtcaatgatgagtcctctctggtcagacatcgctggaaa	*	NM:i:0	MD:Z:1867
ENSG00000182240|BACE2|77_8	16	ENST00000330333.11	1619	30	40M	*	0	0	cgtcaatgatgagtcctctctggtcagacatcgctggaaa	*	NM:i:0	MD:Z:1658
ENSG00000128283|CDC42EP1|240_1	16	ENST00000249014.5	153	30	40M	*	0	0	gctttctctgcgcttgaacatctatagctgcttctgaggg	*	NM:i:0	MD:Z:192
ENSG00000128283|CDC42EP1|240_2	16	ENST00000249014.5	461	30	40M	*	0	0	ccagttcacagggaaagaggcggctgactgcagacatgat	*	NM:i:0	MD:Z:500
ENSG00000128383|APOBEC3A|276_1	16	ENST00000402255.5	58	30	40M	*	0	0	catggaatcttccctggacaagcgacataccgtggagaga	*	NM:i:0	MD:Z:97
ENSG00000128383|APOBEC3A|276_2	16	ENST00000402255.5	272	30	40M	*	0	0	acaatggcattggaaggcataagacctacctgtgctacga	*	NM:i:0	MD:Z:311
ENSG00000128383|APOBEC3A|276_2	16	ENST00000249116.7	151	30	40M	*	0	0	acaatggcattggaaggcataagacctacctgtgctacga	*	NM:i:0	MD:Z:190
ENSG00000128383|APOBEC3A|276_3	16	ENST00000402255.5	339	30	40M	*	0	0	ggtcaagatggaccagcacaggggctttctacacaaccag	*	NM:i:0	MD:Z:378
ENSG00000128383|APOBEC3A|276_3	16	ENST00000249116.7	218	30	40M	*	0	0	ggtcaagatggaccagcacaggggctttctacacaaccag	*	NM:i:0	MD:Z:257
ENSG00000128383|APOBEC3A|276_4	0	ENST00000810842.1	625	30	19S21M	*	0	0	cagtgcttaaattcatcgtaggtcatgatggagacttggg	*	NM:i:0	MD:Z:645
ENSG00000128383|APOBEC3A|276_4	0	ENST00000513758.2	630	30	19S21M	*	0	0	cagtgcttaaattcatcgtaggtcatgatggagacttggg	*	NM:i:0	MD:Z:650
ENSG00000128383|APOBEC3A|276_4	16	ENST00000402255.5	647	30	40M	*	0	0	cccaagtctccatcatgacctacgatgaatttaagcactg	*	NM:i:0	MD:Z:686
ENSG00000128383|APOBEC3A|276_4	16	ENST00000249116.7	526	30	40M	*	0	0	cccaagtctccatcatgacctacgatgaatttaagcactg	*	NM:i:0	MD:Z:565
ENSG00000128383|APOBEC3A|276_4	16	ENST00000407298.7	1024	30	40M	*	0	0	cccaagtctccatcatgacctacgatgaatttaagcactg	*	NM:i:3	MD:Z:28g3g2t1027
ENSG00000128383|APOBEC3A|276_4	16	ENST00000333467.4	1099	30	40M	*	0	0	cccaagtctccatcatgacctacgatgaatttaagcactg	*	NM:i:3	MD:Z:28g3g2t1102
ENSG00000128383|APOBEC3A|276_4	16	ENST00000402182.7	1047	30	40M	*	0	0	cccaagtctccatcatgacctacgatgaatttaagcactg	*	NM:i:3	MD:Z:28g3g2t1050
ENSG00000128383|APOBEC3A|276_5	0	ENST00000810842.1	566	30	33M7S	*	0	0	tgaggcccatccttcagtttccctgattctggagaatggc	*	NM:i:0	MD:Z:598
ENSG00000128383|APOBEC3A|276_5	0	ENST00000513758.2	571	30	33M7S	*	0	0	tgaggcccatccttcagtttccctgattctggagaatggc	*	NM:i:0	MD:Z:603
ENSG00000128383|APOBEC3A|276_5	16	ENST00000402255.5	778	30	40M	*	0	0	gccattctccagaatcagggaaactgaaggatgggcctca	*	NM:i:0	MD:Z:817
ENSG00000128383|APOBEC3A|276_5	16	ENST00000249116.7	657	30	40M	*	0	0	gccattctccagaatcagggaaactgaaggatgggcctca	*	NM:i:0	MD:Z:696
ENSG00000128383|APOBEC3A|276_5	16	ENST00000407298.7	1155	30	40M	*	0	0	gccattctccagaatcagggaaactgaaggatgggcctca	*	NM:i:0	MD:Z:1194
ENSG00000128383|APOBEC3A|276_5	16	ENST00000333467.4	1230	30	40M	*	0	0	gccattctccagaatcagggaaactgaaggatgggcctca	*	NM:i:0	MD:Z:1269
ENSG00000128383|APOBEC3A|276_5	16	ENST00000402182.7	1466	30	7S33M	*	0	0	gccattctccagaatcagggaaactgaaggatgggcctca	*	NM:i:0	MD:Z:1498
ENSG00000128383|APOBEC3A|276_5	16	ENST00000407997.4	1216	30	40M	*	0	0	gccattctccagaatcagggaaactgaaggatgggcctca	*	NM:i:1	MD:Z:19a1235
ENSG00000159216|RUNX1|199_2	16	ENST00000300305.7	2983	30	40M	*	0	0	catatctaacttcctccttaaaacagagaaggtcaatcta	*	NM:i:0	MD:Z:3022
ENSG00000159216|RUNX1|199_3	16	ENST00000344691.8	3902	30	40M	*	0	0	attaaactccctttcatgttaatcaaacaagtgagtagct	*	NM:i:0	MD:Z:3941
ENSG00000159216|RUNX1|199_3	16	ENST00000675419.1	2599	30	40M	*	0	0	attaaactccctttcatgttaatcaaacaagtgagtagct	*	NM:i:0	MD:Z:2638
ENSG00000159216|RUNX1|199_3	16	ENST00000300305.7	2850	30	40M	*	0	0	attaaactccctttcatgttaatcaaacaagtgagtagct	*	NM:i:0	MD:Z:2889
ENSG00000159216|RUNX1|199_4	16	ENST00000358356.9	2673	30	40M	*	0	0	gtacactttcaatacttaataaatggtcaatgttattctt	*	NM:i:0	MD:Z:2712
ENSG00000159216|RUNX1|199_5	16	ENST00000358356.9	2372	30	40M	*	0	0	ggatagagctatcttttccatctcatcctcagaagagact	*	NM:i:0	MD:Z:2411
ENSG00000159216|RUNX1|199_6	16	ENST00000344691.8	2258	30	40M	*	0	0	accactccactgcctttaaccctcagcctcagagtcagat	*	NM:i:0	MD:Z:2297
ENSG00000159216|RUNX1|199_6	16	ENST00000675419.1	955	30	40M	*	0	0	accactccactgcctttaaccctcagcctcagagtcagat	*	NM:i:0	MD:Z:994
ENSG00000159216|RUNX1|199_6	16	ENST00000300305.7	1206	30	40M	*	0	0	accactccactgcctttaaccctcagcctcagagtcagat	*	NM:i:0	MD:Z:1245
ENSG00000159216|RUNX1|199_6	16	ENST00000358356.9	2258	30	40M	*	0	0	accactccactgcctttaaccctcagcctcagagtcagat	*	NM:i:0	MD:Z:2297
ENSG00000049768|FOXP3|203_6	16	ENST00000376207.10	1170	30	40M	*	0	0	gttcacacgcatgtttgccttcttcagaaaccatcctgcc	*	NM:i:0	MD:Z:1209
ENSG00000049768|FOXP3|203_6	16	ENST00000376199.7	1155	30	40M	*	0	0	gttcacacgcatgtttgccttcttcagaaaccatcctgcc	*	NM:i:0	MD:Z:1194
ENSG00000049768|FOXP3|203_6	16	ENST00000455775.7	1197	30	40M	*	0	0	gttcacacgcatgtttgccttcttcagaaaccatcctgcc	*	NM:i:0	MD:Z:1236
ENSG00000049768|FOXP3|203_6	16	ENST00000518685.6	1017	30	40M	*	0	0	gttcacacgcatgtttgccttcttcagaaaccatcctgcc	*	NM:i:0	MD:Z:1056
ENSG00000049768|FOXP3|203_6	16	ENST00000557224.6	1065	30	40M	*	0	0	gttcacacgcatgtttgccttcttcagaaaccatcctgcc	*	NM:i:0	MD:Z:1104
ENSG00000049768|FOXP3|203_7	16	ENST00000376207.10	759	30	40M	*	0	0	ggcacaatgtctcctccagagagagatggtacagtctctg	*	NM:i:0	MD:Z:798
ENSG00000049768|FOXP3|203_7	16	ENST00000376199.7	744	30	40M	*	0	0	ggcacaatgtctcctccagagagagatggtacagtctctg	*	NM:i:0	MD:Z:783
ENSG00000049768|FOXP3|203_7	16	ENST00000455775.7	786	30	40M	*	0	0	ggcacaatgtctcctccagagagagatggtacagtctctg	*	NM:i:0	MD:Z:825
ENSG00000049768|FOXP3|203_7	16	ENST00000518685.6	687	30	40M	*	0	0	ggcacaatgtctcctccagagagagatggtacagtctctg	*	NM:i:0	MD:Z:726
ENSG00000049768|FOXP3|203_7	16	ENST00000557224.6	654	30	40M	*	0	0	ggcacaatgtctcctccagagagagatggtacagtctctg	*	NM:i:0	MD:Z:693
ENSG00000049768|FOXP3|203_8	16	ENST00000376207.10	657	30	40M	*	0	0	aaatggtgtctgcaagtggcccggatgtgagaaggtcttc	*	NM:i:0	MD:Z:696
ENSG00000049768|FOXP3|203_8	16	ENST00000376199.7	642	30	40M	*	0	0	aaatggtgtctgcaagtggcccggatgtgagaaggtcttc	*	NM:i:0	MD:Z:681
ENSG00000049768|FOXP3|203_8	16	ENST00000455775.7	684	30	40M	*	0	0	aaatggtgtctgcaagtggcccggatgtgagaaggtcttc	*	NM:i:0	MD:Z:723
ENSG00000049768|FOXP3|203_8	16	ENST00000518685.6	585	30	40M	*	0	0	aaatggtgtctgcaagtggcccggatgtgagaaggtcttc	*	NM:i:0	MD:Z:624
ENSG00000049768|FOXP3|203_8	16	ENST00000557224.6	552	30	40M	*	0	0	aaatggtgtctgcaagtggcccggatgtgagaaggtcttc	*	NM:i:0	MD:Z:591
ENSG00000169083|AR|284_1	16	ENST00000374690.9	1034	30	40M	*	0	0	ctaccgcatcatcacagcctgttgaactcttctgagcaag	*	NM:i:0	MD:Z:1073
ENSG00000169083|AR|284_1	16	ENST00000504326.5	235	30	40M	*	0	0	ctaccgcatcatcacagcctgttgaactcttctgagcaag	*	NM:i:0	MD:Z:274
ENSG00000169083|AR|284_2	16	ENST00000374690.9	1893	30	40M	*	0	0	atctgagtccaggggaacagcttcggggggattgcatgta	*	NM:i:0	MD:Z:1932
ENSG00000169083|AR|284_2	16	ENST00000504326.5	1094	30	40M	*	0	0	atctgagtccaggggaacagcttcggggggattgcatgta	*	NM:i:0	MD:Z:1133
ENSG00000169083|AR|284_2	16	ENST00000396044.8	770	30	40M	*	0	0	atctgagtccaggggaacagcttcggggggattgcatgta	*	NM:i:0	MD:Z:809
ENSG00000169083|AR|284_3	16	ENST00000374690.9	2022	30	40M	*	0	0	caggcaagagcactgaagatactgctgagtattccccttt	*	NM:i:0	MD:Z:2061
ENSG00000169083|AR|284_3	16	ENST00000504326.5	1223	30	40M	*	0	0	caggcaagagcactgaagatactgctgagtattccccttt	*	NM:i:0	MD:Z:1262
ENSG00000169083|AR|284_3	16	ENST00000396044.8	899	30	40M	*	0	0	caggcaagagcactgaagatactgctgagtattccccttt	*	NM:i:0	MD:Z:938
ENSG00000169083|AR|284_4	16	ENST00000374690.9	2141	30	40M	*	0	0	cttgaactgccgtctaccctgtctctctacaagtccggag	*	NM:i:0	MD:Z:2180
ENSG00000169083|AR|284_4	16	ENST00000504326.5	1342	30	40M	*	0	0	cttgaactgccgtctaccctgtctctctacaagtccggag	*	NM:i:0	MD:Z:1381
ENSG00000169083|AR|284_4	16	ENST00000396044.8	1018	30	40M	*	0	0	cttgaactgccgtctaccctgtctctctacaagtccggag	*	NM:i:0	MD:Z:1057
ENSG00000169083|AR|284_5	16	ENST00000374690.9	2656	30	40M	*	0	0	cagagtgccctatcccagtcccacttgtgtcaaaagcgaa	*	NM:i:0	MD:Z:2695
ENSG00000169083|AR|284_5	16	ENST00000504326.5	1857	30	40M	*	0	0	cagagtgccctatcccagtcccacttgtgtcaaaagcgaa	*	NM:i:0	MD:Z:1896
ENSG00000169083|AR|284_5	16	ENST00000396044.8	1533	30	40M	*	0	0	cagagtgccctatcccagtcccacttgtgtcaaaagcgaa	*	NM:i:0	MD:Z:1572
ENSG00000169083|AR|284_7	16	ENST00000374690.9	2750	30	40M	*	0	0	actgccagggaccatgttttgcccattgactattactttc	*	NM:i:0	MD:Z:2789
ENSG00000169083|AR|284_7	16	ENST00000504326.5	1951	30	40M	*	0	0	actgccagggaccatgttttgcccattgactattactttc	*	NM:i:0	MD:Z:1990
ENSG00000169083|AR|284_7	16	ENST00000396044.8	1627	30	40M	*	0	0	actgccagggaccatgttttgcccattgactattactttc	*	NM:i:0	MD:Z:1666
ENSG00000171466|ZNF562|66_6	16	ENST00000424629.5	441	30	11S27M2S	*	0	0	ggatggaaactctgtgagaattgtggagaggtcttcagtg	*	NM:i:1	MD:Z:4a462
ENSG00000171466|ZNF562|66_6	16	ENST00000302851.8	554	30	11S27M2S	*	0	0	ggatggaaactctgtgagaattgtggagaggtcttcagtg	*	NM:i:1	MD:Z:4a575
ENSG00000171466|ZNF562|66_6	16	ENST00000326044.9	469	30	11S27M2S	*	0	0	ggatggaaactctgtgagaattgtggagaggtcttcagtg	*	NM:i:1	MD:Z:4a490
ENSG00000171466|ZNF562|66_7	16	ENST00000424629.5	240	30	40M	*	0	0	agaggagtgggctttactggacacaactcagaaatacctc	*	NM:i:1	MD:Z:28g250
ENSG00000171466|ZNF562|66_7	16	ENST00000302851.8	353	30	40M	*	0	0	agaggagtgggctttactggacacaactcagaaatacctc	*	NM:i:1	MD:Z:28g363
ENSG00000171466|ZNF562|66_7	16	ENST00000326044.9	351	30	40M	*	0	0	agaggagtgggctttactggacacaactcagaaatacctc	*	NM:i:1	MD:Z:28g361
ENSG00000171466|ZNF562|66_7	16	ENST00000453372.7	372	30	40M	*	0	0	agaggagtgggctttactggacacaactcagaaatacctc	*	NM:i:0	MD:Z:411
ENSG00000171466|ZNF562|66_7	16	ENST00000590155.5	354	30	40M	*	0	0	agaggagtgggctttactggacacaactcagaaatacctc	*	NM:i:0	MD:Z:393
ENSG00000171466|ZNF562|66_7	16	ENST00000587392.5	324	30	40M	*	0	0	agaggagtgggctttactggacacaactcagaaatacctc	*	NM:i:0	MD:Z:363
ENSG00000171466|ZNF562|66_7	16	ENST00000457674.7	156	30	40M	*	0	0	agaggagtgggctttactggacacaactcagaaatacctc	*	NM:i:2	MD:Z:28g6g159
ENSG00000171466|ZNF562|66_7	16	ENST00000585964.3	659	30	40M	*	0	0	agaggagtgggctttactggacacaactcagaaatacctc	*	NM:i:2	MD:Z:28g6g662
ENSG00000166562|SEC11C|171_5	16	ENST00000587834.6	473	30	40M	*	0	0	cttgtacaaagaaggccagaactggctggaaaagaaggac	*	NM:i:0	MD:Z:512
ENSG00000166562|SEC11C|171_5	16	ENST00000588875.2	458	30	40M	*	0	0	cttgtacaaagaaggccagaactggctggaaaagaaggac	*	NM:i:0	MD:Z:497
ENSG00000166562|SEC11C|171_6	16	ENST00000509791.7	553	30	40M	*	0	0	gaggattcacctttaagttatatagaaggttatgaaaaac	*	NM:i:0	MD:Z:592
ENSG00000166562|SEC11C|171_7	16	ENST00000509791.7	620	30	40M	*	0	0	aggctaatgagtcgttaattacaaatatgacatatcagga	*	NM:i:0	MD:Z:659
ENSG00000166562|SEC11C|171_8	16	ENST00000509791.7	670	30	40M	*	0	0	cagttctagtttatcctgtgaagactaaatacaacttaga	*	NM:i:0	MD:Z:709
ENSG00000166562|SEC11C|171_9	16	ENST00000715778.1	953	30	40M	*	0	0	atgttggtatggtcaccataataatgaatgactatccaaa	*	NM:i:0	MD:Z:992
ENSG00000166562|SEC11C|171_9	16	ENST00000587834.6	544	30	40M	*	0	0	atgttggtatggtcaccataataatgaatgactatccaaa	*	NM:i:0	MD:Z:583
ENSG00000125810|CD93|33_7	16	ENST00000246006.5	1666	30	40M	*	0	0	gctacacccaccacaagtagaccttcgctgtcatctgacg	*	NM:i:0	MD:Z:1705
ENSG00000125810|CD93|33_8	16	ENST00000246006.5	815	30	40M	*	0	0	gtgacaaggacgagactcagagtcattatttcctgtgcaa	*	NM:i:0	MD:Z:854
ENSG00000124145|SDC4|73_1	16	ENST00000372733.3	872	30	40M	*	0	0	gaaggcaagactgggattggatcacttcttaaacttccag	*	NM:i:0	MD:Z:911
ENSG00000124145|SDC4|73_2	16	ENST00000372733.3	742	30	40M	*	0	0	cagtatctccagctctgattacctttgaagtgttcagaag	*	NM:i:0	MD:Z:781
ENSG00000124145|SDC4|73_3	16	ENST00000372733.3	686	30	40M	*	0	0	gggattttgaagggtggacattagggtagggtgaggtcaa	*	NM:i:0	MD:Z:725
ENSG00000124145|SDC4|73_4	16	ENST00000372733.3	518	30	40M	*	0	0	tttgccgtcttcctgatcctactgctcatgtaccgtatga	*	NM:i:0	MD:Z:557
ENSG00000124145|SDC4|73_5	16	ENST00000372733.3	403	30	40M	*	0	0	gagtgaggatgtgtccaacaaggtgtcaatgtccagcact	*	NM:i:0	MD:Z:442
ENSG00000124145|SDC4|73_6	16	ENST00000372733.3	338	30	40M	*	0	0	cccaccgaacccaagaaactagaggagaatgaggttatcc	*	NM:i:0	MD:Z:377
ENSG00000124145|SDC4|73_7	16	ENST00000372733.3	238	30	40M	*	0	0	ggatgacttggaagactccatgatcggccctgaagttgtc	*	NM:i:0	MD:Z:277
ENSG00000124145|SDC4|73_8	16	ENST00000372733.3	173	30	40M	*	0	0	gatgaggatgtagtggggcccgggcaggaatctgatgact	*	NM:i:0	MD:Z:212
ENSG00000159216|RUNX1|199_7	16	ENST00000344691.8	2050	30	40M	*	0	0	caagtcgccacctaccacagagccatcaaaatcacagtgg	*	NM:i:0	MD:Z:2089
ENSG00000159216|RUNX1|199_7	16	ENST00000675419.1	747	30	40M	*	0	0	caagtcgccacctaccacagagccatcaaaatcacagtgg	*	NM:i:0	MD:Z:786
ENSG00000159216|RUNX1|199_7	16	ENST00000300305.7	998	30	40M	*	0	0	caagtcgccacctaccacagagccatcaaaatcacagtgg	*	NM:i:0	MD:Z:1037
ENSG00000159216|RUNX1|199_7	16	ENST00000399240.5	543	30	40M	*	0	0	caagtcgccacctaccacagagccatcaaaatcacagtgg	*	NM:i:0	MD:Z:582
ENSG00000159216|RUNX1|199_7	16	ENST00000358356.9	2050	30	40M	*	0	0	caagtcgccacctaccacagagccatcaaaatcacagtgg	*	NM:i:0	MD:Z:2089
ENSG00000159216|RUNX1|199_8	16	ENST00000344691.8	1997	30	40M	*	0	0	gtggaagagggaaaagcttcactctgaccatcactgtctt	*	NM:i:0	MD:Z:2036
ENSG00000159216|RUNX1|199_8	16	ENST00000675419.1	694	30	40M	*	0	0	gtggaagagggaaaagcttcactctgaccatcactgtctt	*	NM:i:0	MD:Z:733
ENSG00000159216|RUNX1|199_8	16	ENST00000300305.7	945	30	40M	*	0	0	gtggaagagggaaaagcttcactctgaccatcactgtctt	*	NM:i:0	MD:Z:984
ENSG00000159216|RUNX1|199_8	16	ENST00000399240.5	490	30	40M	*	0	0	gtggaagagggaaaagcttcactctgaccatcactgtctt	*	NM:i:0	MD:Z:529
ENSG00000159216|RUNX1|199_8	16	ENST00000358356.9	1997	30	40M	*	0	0	gtggaagagggaaaagcttcactctgaccatcactgtctt	*	NM:i:0	MD:Z:2036
ENSG00000159216|RUNX1|199_9	16	ENST00000344691.8	1952	30	40M	*	0	0	agaaccaggttgcaagatttaatgacctcaggtttgtcgg	*	NM:i:0	MD:Z:1991
ENSG00000159216|RUNX1|199_9	16	ENST00000675419.1	649	30	40M	*	0	0	agaaccaggttgcaagatttaatgacctcaggtttgtcgg	*	NM:i:0	MD:Z:688
ENSG00000159216|RUNX1|199_9	16	ENST00000300305.7	900	30	40M	*	0	0	agaaccaggttgcaagatttaatgacctcaggtttgtcgg	*	NM:i:0	MD:Z:939
ENSG00000159216|RUNX1|199_9	16	ENST00000399240.5	445	30	40M	*	0	0	agaaccaggttgcaagatttaatgacctcaggtttgtcgg	*	NM:i:0	MD:Z:484
ENSG00000159216|RUNX1|199_9	16	ENST00000358356.9	1952	30	40M	*	0	0	agaaccaggttgcaagatttaatgacctcaggtttgtcgg	*	NM:i:0	MD:Z:1991
ENSG00000159216|RUNX1|199_10	16	ENST00000344691.8	1874	30	40M	*	0	0	atggcactctggtcactgtgatggctggcaatgatgaaaa	*	NM:i:0	MD:Z:1913
ENSG00000159216|RUNX1|199_10	16	ENST00000675419.1	571	30	40M	*	0	0	atggcactctggtcactgtgatggctggcaatgatgaaaa	*	NM:i:0	MD:Z:610
ENSG00000159216|RUNX1|199_10	16	ENST00000300305.7	822	30	40M	*	0	0	atggcactctggtcactgtgatggctggcaatgatgaaaa	*	NM:i:0	MD:Z:861
ENSG00000159216|RUNX1|199_10	16	ENST00000399240.5	367	30	40M	*	0	0	atggcactctggtcactgtgatggctggcaatgatgaaaa	*	NM:i:0	MD:Z:406
ENSG00000159216|RUNX1|199_10	16	ENST00000358356.9	1874	30	40M	*	0	0	atggcactctggtcactgtgatggctggcaatgatgaaaa	*	NM:i:0	MD:Z:1913
ENSG00000159216|RUNX1|199_11	16	ENST00000344691.8	1271	30	40M	*	0	0	cttaacctctgcaagcaagattcgtggaagatagtctcca	*	NM:i:0	MD:Z:1310
ENSG00000159216|RUNX1|199_11	16	ENST00000358356.9	1271	30	40M	*	0	0	cttaacctctgcaagcaagattcgtggaagatagtctcca	*	NM:i:0	MD:Z:1310
ENSG00000182240|BACE2|77_1	16	ENST00000328735.10	977	30	40M	*	0	0	tcttttcttgtcaacattgccactatttttgaatcagaga	*	NM:i:0	MD:Z:1016
ENSG00000182240|BACE2|77_1	16	ENST00000347667.5	977	30	40M	*	0	0	tcttttcttgtcaacattgccactatttttgaatcagaga	*	NM:i:0	MD:Z:1016
ENSG00000182240|BACE2|77_1	16	ENST00000330333.11	618	30	40M	*	0	0	tcttttcttgtcaacattgccactatttttgaatcagaga	*	NM:i:0	MD:Z:657
ENSG00000182240|BACE2|77_2	16	ENST00000328735.10	1114	30	40M	*	0	0	cctggtgacacaagcaaacatccccaacgttttctccatg	*	NM:i:0	MD:Z:1153
ENSG00000182240|BACE2|77_2	16	ENST00000347667.5	1114	30	40M	*	0	0	cctggtgacacaagcaaacatccccaacgttttctccatg	*	NM:i:0	MD:Z:1153
ENSG00000182240|BACE2|77_2	16	ENST00000330333.11	755	30	40M	*	0	0	cctggtgacacaagcaaacatccccaacgttttctccatg	*	NM:i:0	MD:Z:794
ENSG00000182240|BACE2|77_3	16	ENST00000328735.10	1219	30	40M	*	0	0	tggaattgaaccaagtttgtataaaggagacatctggtat	*	NM:i:0	MD:Z:1258
ENSG00000182240|BACE2|77_3	16	ENST00000347667.5	1219	30	40M	*	0	0	tggaattgaaccaagtttgtataaaggagacatctggtat	*	NM:i:0	MD:Z:1258
ENSG00000182240|BACE2|77_3	16	ENST00000330333.11	860	30	40M	*	0	0	tggaattgaaccaagtttgtataaaggagacatctggtat	*	NM:i:0	MD:Z:899
ENSG00000182240|BACE2|77_4	16	ENST00000328735.10	1264	30	40M	*	0	0	tattaaggaagagtggtactaccagatagaaattctgaaa	*	NM:i:0	MD:Z:1303
ENSG00000182240|BACE2|77_4	16	ENST00000347667.5	1264	30	40M	*	0	0	tattaaggaagagtggtactaccagatagaaattctgaaa	*	NM:i:0	MD:Z:1303
ENSG00000182240|BACE2|77_4	16	ENST00000330333.11	905	30	40M	*	0	0	tattaaggaagagtggtactaccagatagaaattctgaaa	*	NM:i:0	MD:Z:944
ENSG00000182240|BACE2|77_5	16	ENST00000328735.10	1324	30	40M	*	0	0	ccttaatctggactgcagagagtataacgcagacaaggcc	*	NM:i:0	MD:Z:1363
ENSG00000182240|BACE2|77_5	16	ENST00000347667.5	1324	30	40M	*	0	0	ccttaatctggactgcagagagtataacgcagacaaggcc	*	NM:i:0	MD:Z:1363
ENSG00000182240|BACE2|77_5	16	ENST00000330333.11	965	30	40M	*	0	0	ccttaatctggactgcagagagtataacgcagacaaggcc	*	NM:i:0	MD:Z:1004
ENSG00000169083|AR|284_8	16	ENST00000374690.9	2831	30	40M	*	0	0	gggtgtcactatggagctctcacatgtggaagctgcaagg	*	NM:i:0	MD:Z:2870
ENSG00000169083|AR|284_8	16	ENST00000504326.5	2032	30	40M	*	0	0	gggtgtcactatggagctctcacatgtggaagctgcaagg	*	NM:i:0	MD:Z:2071
ENSG00000169083|AR|284_8	16	ENST00000396044.8	1708	30	40M	*	0	0	gggtgtcactatggagctctcacatgtggaagctgcaagg	*	NM:i:0	MD:Z:1747
ENSG00000169083|AR|284_9	16	ENST00000374690.9	2968	30	40M	*	0	0	ttgtcgtcttcggaaatgttatgaagcagggatgactctg	*	NM:i:0	MD:Z:3007
ENSG00000169083|AR|284_9	16	ENST00000504326.5	2169	30	40M	*	0	0	ttgtcgtcttcggaaatgttatgaagcagggatgactctg	*	NM:i:0	MD:Z:2208
ENSG00000169083|AR|284_9	16	ENST00000396044.8	1845	30	40M	*	0	0	ttgtcgtcttcggaaatgttatgaagcagggatgactctg	*	NM:i:0	MD:Z:1884
ENSG00000169083|AR|284_10	16	ENST00000504326.5	2231	30	40M	*	0	0	attgcaagcatctcaaaatgaccagaccctgaagaaaggc	*	NM:i:0	MD:Z:2270
ENSG00000169083|AR|284_11	16	ENST00000504326.5	2350	30	40M	*	0	0	gcttaggtttttgctcctcaacacagactttgacgttggg	*	NM:i:0	MD:Z:2389
ENSG00000169083|AR|284_12	16	ENST00000374690.9	3226	30	40M	*	0	0	cttgctctctagcctcaatgaactgggagagagacagctt	*	NM:i:0	MD:Z:3265
ENSG00000169083|AR|284_12	16	ENST00000396044.8	2103	30	40M	*	0	0	cttgctctctagcctcaatgaactgggagagagacagctt	*	NM:i:0	MD:Z:2142
ENSG00000169083|AR|284_13	16	ENST00000374690.9	3332	30	40M	*	0	0	gctgtcattcagtactcctggatggggctcatggtgtttg	*	NM:i:0	MD:Z:3371
ENSG00000169083|AR|284_14	16	ENST00000374690.9	3421	30	40M	*	0	0	cgcccctgatctggttttcaatgagtaccgcatgcacaag	*	NM:i:0	MD:Z:3460
ENSG00000169083|AR|284_15	16	ENST00000374690.9	3606	30	40M	*	0	0	tctttgatgaacttcgaatgaactacatcaaggaactcga	*	NM:i:0	MD:Z:3645
ENSG00000147168|IL2RG|1_1	16	ENST00000646505.1	937	30	20M20S	*	0	0	aataccacgggaacttttcggcctggagtggtgtgtctaa	*	NM:i:0	MD:Z:956
ENSG00000147168|IL2RG|1_1	16	ENST00000374202.7	943	30	40M	*	0	0	aataccacgggaacttttcggcctggagtggtgtgtctaa	*	NM:i:0	MD:Z:982
ENSG00000147168|IL2RG|1_1	16	ENST00000482750.6	859	30	40M	*	0	0	aataccacgggaacttttcggcctggagtggtgtgtctaa	*	NM:i:0	MD:Z:898
ENSG00000147168|IL2RG|1_2	16	ENST00000646505.1	830	30	40M	*	0	0	tgttggctccatgggattgattatcagccttctctgtgtg	*	NM:i:0	MD:Z:869
ENSG00000147168|IL2RG|1_2	16	ENST00000374202.7	836	30	40M	*	0	0	tgttggctccatgggattgattatcagccttctctgtgtg	*	NM:i:0	MD:Z:875
ENSG00000182916|TCEAL7|117_4	16	ENST00000372666.1	759	30	40M	*	0	0	tgtacatttctatgtgacataatgcaaaggaaagtgtctg	*	NM:i:0	MD:Z:798
ENSG00000182916|TCEAL7|117_4	16	ENST00000332431.5	803	30	40M	*	0	0	tgtacatttctatgtgacataatgcaaaggaaagtgtctg	*	NM:i:0	MD:Z:842
ENSG00000182916|TCEAL7|117_5	16	ENST00000332431.5	963	30	40M	*	0	0	ttgtgtcacaaaaaaccctaaagtagacagtaaaagaact	*	NM:i:0	MD:Z:1002
ENSG00000182916|TCEAL7|117_6	16	ENST00000332431.5	1016	30	40M	*	0	0	tggaaggcaatgaaacacttaataaactctcaataacaga	*	NM:i:0	MD:Z:1055
ENSG00000124466|LYPD3|92_2	16	ENST00000244333.4	1317	30	40M	*	0	0	cttgtctctccgcttgtcctcttgtgatgttaggacagag	*	NM:i:0	MD:Z:1356
ENSG00000124466|LYPD3|92_3	16	ENST00000244333.4	1243	30	40M	*	0	0	aataaaataccgttgtatatattctgccaggggtgttcta	*	NM:i:0	MD:Z:1282
ENSG00000124466|LYPD3|92_4	16	ENST00000244333.4	1058	30	40M	*	0	0	gctgctggtgtcctactgtgagcttctccacctggaaatt	*	NM:i:0	MD:Z:1097
ENSG00000124466|LYPD3|92_5	16	ENST00000244333.4	700	30	40M	*	0	0	taactctgacctccgcaacaagacctacttctcccctcga	*	NM:i:0	MD:Z:739
ENSG00000130208|APOC1|105_1	16	ENST00000588750.5	473	30	40M	*	0	0	gaactcatcagccgcatcaaacagagtgaactttctgcca	*	NM:i:0	MD:Z:512
ENSG00000130208|APOC1|105_1	16	ENST00000588802.5	333	30	40M	*	0	0	gaactcatcagccgcatcaaacagagtgaactttctgcca	*	NM:i:0	MD:Z:372
ENSG00000130208|APOC1|105_1	16	ENST00000592535.6	294	30	40M	*	0	0	gaactcatcagccgcatcaaacagagtgaactttctgcca	*	NM:i:0	MD:Z:333
ENSG00000130208|APOC1|105_1	16	ENST00000592885.5	199	30	40M	*	0	0	gaactcatcagccgcatcaaacagagtgaactttctgcca	*	NM:i:0	MD:Z:238
ENSG00000130208|APOC1|105_1	16	ENST00000586638.5	171	30	40M	*	0	0	gaactcatcagccgcatcaaacagagtgaactttctgcca	*	NM:i:0	MD:Z:210
ENSG00000130208|APOC1|105_2	16	ENST00000588750.5	564	30	40M	*	0	0	agattgactcatgaggacctgaagggtgacatcccaggag	*	NM:i:0	MD:Z:603
ENSG00000130208|APOC1|105_2	16	ENST00000588802.5	424	30	40M	*	0	0	agattgactcatgaggacctgaagggtgacatcccaggag	*	NM:i:0	MD:Z:463
ENSG00000130208|APOC1|105_2	16	ENST00000592535.6	385	30	40M	*	0	0	agattgactcatgaggacctgaagggtgacatcccaggag	*	NM:i:0	MD:Z:424
ENSG00000130208|APOC1|105_2	16	ENST00000592885.5	435	30	40M	*	0	0	agattgactcatgaggacctgaagggtgacatcccaggag	*	NM:i:0	MD:Z:474
ENSG00000130208|APOC1|105_2	16	ENST00000589781.1	147	30	40M	*	0	0	agattgactcatgaggacctgaagggtgacatcccaggag	*	NM:i:0	MD:Z:186
ENSG00000130208|APOC1|105_2	16	ENST00000586638.5	296	30	40M	*	0	0	agattgactcatgaggacctgaagggtgacatcccaggag	*	NM:i:0	MD:Z:335
ENSG00000130208|APOC1|105_2	16	ENST00000701959.2	385	30	40M	*	0	0	agattgactcatgaggacctgaagggtgacatcccaggag	*	NM:i:1	MD:Z:3c420
ENSG00000130208|APOC1|105_2	16	ENST00000574565.2	601	30	40M	*	0	0	agattgactcatgaggacctgaagggtgacatcccaggag	*	NM:i:1	MD:Z:3c636
ENSG00000269404|SPIB|179_1	16	ENST00000439922.6	681	30	40M	*	0	0	cccacactctaggtgataggacttacgcatccccaccttt	*	NM:i:0	MD:Z:720
ENSG00000269404|SPIB|179_1	16	ENST00000595883.6	896	30	40M	*	0	0	cccacactctaggtgataggacttacgcatccccaccttt	*	NM:i:0	MD:Z:935
ENSG00000269404|SPIB|179_1	16	ENST00000596074.5	678	30	40M	*	0	0	cccacactctaggtgataggacttacgcatccccaccttt	*	NM:i:0	MD:Z:717
ENSG00000269404|SPIB|179_1	16	ENST00000270632.7	872	30	40M	*	0	0	cccacactctaggtgataggacttacgcatccccaccttt	*	NM:i:0	MD:Z:911
ENSG00000269404|SPIB|179_2	16	ENST00000439922.6	809	30	40M	*	0	0	gatttctttgtcatgtacagactccctgggatcctcatgt	*	NM:i:0	MD:Z:848
ENSG00000269404|SPIB|179_2	16	ENST00000595883.6	1024	30	40M	*	0	0	gatttctttgtcatgtacagactccctgggatcctcatgt	*	NM:i:0	MD:Z:1063
ENSG00000269404|SPIB|179_2	16	ENST00000596074.5	806	30	40M	*	0	0	gatttctttgtcatgtacagactccctgggatcctcatgt	*	NM:i:0	MD:Z:845
ENSG00000269404|SPIB|179_2	16	ENST00000270632.7	1000	30	40M	*	0	0	gatttctttgtcatgtacagactccctgggatcctcatgt	*	NM:i:0	MD:Z:1039
ENSG00000269404|SPIB|179_3	16	ENST00000439922.6	910	30	40M	*	0	0	atcccaagagcttctctgggattttcttgtgatatctgat	*	NM:i:0	MD:Z:949
ENSG00000269404|SPIB|179_3	16	ENST00000595883.6	1125	30	40M	*	0	0	atcccaagagcttctctgggattttcttgtgatatctgat	*	NM:i:0	MD:Z:1164
ENSG00000269404|SPIB|179_3	16	ENST00000270632.7	1101	30	40M	*	0	0	atcccaagagcttctctgggattttcttgtgatatctgat	*	NM:i:0	MD:Z:1140
ENSG00000124216|SNAI1|23_4	16	ENST00000244050.3	1176	30	40M	*	0	0	ggatacagctgctttgagctacaggacaaaggctgacaga	*	NM:i:0	MD:Z:1215
ENSG00000124216|SNAI1|23_5	16	ENST00000244050.3	1443	30	40M	*	0	0	gggcaatttaacaatgtctgaaaagggactgtgagtaatg	*	NM:i:0	MD:Z:1482
ENSG00000124216|SNAI1|23_6	16	ENST00000244050.3	1634	30	40M	*	0	0	aggaaacgttttgtatagttatatgtacagtttattgata	*	NM:i:0	MD:Z:1673
ENSG00000203883|SOX18|307_1	16	ENST00000340356.9	1753	30	40M	*	0	0	agacttttgcaatgtgaggaatacagatgtttgctttcta	*	NM:i:0	MD:Z:1792
ENSG00000203883|SOX18|307_2	16	ENST00000340356.9	1706	30	40M	*	0	0	acttttcttccaagaagtttcagtgatcagaagcgtcact	*	NM:i:0	MD:Z:1745
ENSG00000203883|SOX18|307_3	16	ENST00000340356.9	1565	30	40M	*	0	0	ttgccagggttacatttttgaagcacctgctccttttctt	*	NM:i:0	MD:Z:1604
ENSG00000203883|SOX18|307_3	16	ENST00000757214.1	169	30	12S20M8S	*	0	0	ttgccagggttacatttttgaagcacctgctccttttctt	*	NM:i:0	MD:Z:188
ENSG00000159212|CLIC6|34_1	16	ENST00000349499.3	1777	30	40M	*	0	0	atgatggtgagagtatcggaaattgcccgttttctcagcg	*	NM:i:0	MD:Z:1816
ENSG00000159212|CLIC6|34_1	16	ENST00000360731.7	1436	30	40M	*	0	0	atgatggtgagagtatcggaaattgcccgttttctcagcg	*	NM:i:0	MD:Z:1475
ENSG00000159212|CLIC6|34_2	16	ENST00000349499.3	1842	30	40M	*	0	0	ggcgttatatttaatgtgaccacagtggacctgaaaagga	*	NM:i:0	MD:Z:1881
ENSG00000159212|CLIC6|34_2	16	ENST00000360731.7	1501	30	40M	*	0	0	ggcgttatatttaatgtgaccacagtggacctgaaaagga	*	NM:i:0	MD:Z:1540
ENSG00000159212|CLIC6|34_3	16	ENST00000349499.3	1919	30	40M	*	0	0	ccctcctttcatgacttttgatggtgaagtcaagacggat	*	NM:i:0	MD:Z:1958
ENSG00000159212|CLIC6|34_3	16	ENST00000360731.7	1578	30	40M	*	0	0	ccctcctttcatgacttttgatggtgaagtcaagacggat	*	NM:i:0	MD:Z:1617
ENSG00000159212|CLIC6|34_4	16	ENST00000349499.3	2093	30	40M	*	0	0	gaagaaggatgcaaatgagattcatgaaaagaacctgctg	*	NM:i:0	MD:Z:2132
ENSG00000159212|CLIC6|34_4	16	ENST00000360731.7	1752	30	40M	*	0	0	gaagaaggatgcaaatgagattcatgaaaagaacctgctg	*	NM:i:0	MD:Z:1791
ENSG00000179750|APOBEC3B|330_6	16	ENST00000407298.7	572	30	40M	*	0	0	ctgctgggaaaactttgtgtacaatgaaggtcagcaattc	*	NM:i:0	MD:Z:611
ENSG00000179750|APOBEC3B|330_6	16	ENST00000333467.4	572	30	40M	*	0	0	ctgctgggaaaactttgtgtacaatgaaggtcagcaattc	*	NM:i:0	MD:Z:611
ENSG00000179750|APOBEC3B|330_6	16	ENST00000402182.7	520	30	40M	*	0	0	ctgctgggaaaactttgtgtacaatgaaggtcagcaattc	*	NM:i:0	MD:Z:559
ENSG00000179750|APOBEC3B|330_6	16	ENST00000381568.9	501	30	40M	*	0	0	ctgctgggaaaactttgtgtacaatgaaggtcagcaattc	*	NM:i:2	MD:Z:20g14c504
ENSG00000179750|APOBEC3B|330_6	16	ENST00000216099.13	894	30	40M	*	0	0	ctgctgggaaaactttgtgtacaatgaaggtcagcaattc	*	NM:i:2	MD:Z:20g14c897
ENSG00000179750|APOBEC3B|330_6	16	ENST00000308521.10	559	10	40M	*	0	0	ctgctgggaaaactttgtgtacaatgaaggtcagcaattc	*	NM:i:2	MD:Z:23g11c562
ENSG00000179750|APOBEC3B|330_6	2064	ENST00000308521.10	1115	10	4H23M13H	*	0	0	tgggaaaactttgtgtacaatga	*	NM:i:0	MD:Z:1137
ENSG00000179750|APOBEC3B|330_6	16	ENST00000361441.5	575	30	4S23M13S	*	0	0	ctgctgggaaaactttgtgtacaatgaaggtcagcaattc	*	NM:i:0	MD:Z:597
ENSG00000179750|APOBEC3B|330_7	16	ENST00000407298.7	669	30	40M	*	0	0	attctcagatacctgatggatccagacacattcactttca	*	NM:i:0	MD:Z:708
ENSG00000179750|APOBEC3B|330_7	16	ENST00000333467.4	669	30	40M	*	0	0	attctcagatacctgatggatccagacacattcactttca	*	NM:i:0	MD:Z:708
ENSG00000179750|APOBEC3B|330_7	16	ENST00000402182.7	617	30	40M	*	0	0	attctcagatacctgatggatccagacacattcactttca	*	NM:i:0	MD:Z:656
ENSG00000179750|APOBEC3B|330_8	0	ENST00000810842.1	625	30	20S20M	*	0	0	gcagtactcaaactcatcgtaggtcatgatggagacttgg	*	NM:i:0	MD:Z:644
ENSG00000179750|APOBEC3B|330_8	0	ENST00000513758.2	630	30	20S20M	*	0	0	gcagtactcaaactcatcgtaggtcatgatggagacttgg	*	NM:i:0	MD:Z:649
ENSG00000179750|APOBEC3B|330_8	16	ENST00000402255.5	648	30	40M	*	0	0	ccaagtctccatcatgacctacgatgagtttgagtactgc	*	NM:i:3	MD:Z:27a3a2c652
ENSG00000179750|APOBEC3B|330_8	16	ENST00000249116.7	527	30	40M	*	0	0	ccaagtctccatcatgacctacgatgagtttgagtactgc	*	NM:i:3	MD:Z:27a3a2c531
ENSG00000179750|APOBEC3B|330_8	16	ENST00000407298.7	1025	30	40M	*	0	0	ccaagtctccatcatgacctacgatgagtttgagtactgc	*	NM:i:0	MD:Z:1064
ENSG00000179750|APOBEC3B|330_8	16	ENST00000333467.4	1100	30	40M	*	0	0	ccaagtctccatcatgacctacgatgagtttgagtactgc	*	NM:i:0	MD:Z:1139
ENSG00000179750|APOBEC3B|330_8	16	ENST00000402182.7	1048	30	40M	*	0	0	ccaagtctccatcatgacctacgatgagtttgagtactgc	*	NM:i:0	MD:Z:1087
ENSG00000183569|SERHL2|159_1	0	ENST00000357802.7	2276	30	40M	*	0	0	actcacaaaagtctggaggtaatatgggacacctgggctg	*	NM:i:0	MD:Z:2315
ENSG00000183569|SERHL2|159_1	0	ENST00000729455.1	2343	30	40M	*	0	0	actcacaaaagtctggaggtaatatgggacacctgggctg	*	NM:i:0	MD:Z:2382
ENSG00000183569|SERHL2|159_1	0	ENST00000729454.1	1911	30	40M	*	0	0	actcacaaaagtctggaggtaatatgggacacctgggctg	*	NM:i:0	MD:Z:1950
ENSG00000183569|SERHL2|159_1	16	ENST00000729664.1	447	30	40M	*	0	0	cagcccaggtgtcccatattacctccagacttttgtgagt	*	NM:i:0	MD:Z:486
ENSG00000183569|SERHL2|159_1	16	ENST00000684983.2	359	30	40M	*	0	0	cagcccaggtgtcccatattacctccagacttttgtgagt	*	NM:i:0	MD:Z:398
ENSG00000183569|SERHL2|159_1	16	ENST00000359906.8	348	30	40M	*	0	0	cagcccaggtgtcccatattacctccagacttttgtgagt	*	NM:i:0	MD:Z:387
ENSG00000183569|SERHL2|159_1	16	ENST00000729671.1	329	30	40M	*	0	0	cagcccaggtgtcccatattacctccagacttttgtgagt	*	NM:i:0	MD:Z:368
ENSG00000183569|SERHL2|159_1	16	ENST00000729670.1	323	30	40M	*	0	0	cagcccaggtgtcccatattacctccagacttttgtgagt	*	NM:i:0	MD:Z:362
ENSG00000183569|SERHL2|159_1	16	ENST00000701240.1	317	30	40M	*	0	0	cagcccaggtgtcccatattacctccagacttttgtgagt	*	NM:i:0	MD:Z:356
ENSG00000183569|SERHL2|159_1	16	ENST00000729665.1	1249	30	40M	*	0	0	cagcccaggtgtcccatattacctccagacttttgtgagt	*	NM:i:0	MD:Z:1288
ENSG00000183569|SERHL2|159_1	16	ENST00000729666.1	312	30	40M	*	0	0	cagcccaggtgtcccatattacctccagacttttgtgagt	*	NM:i:0	MD:Z:351
ENSG00000183569|SERHL2|159_1	16	ENST00000702006.1	297	30	40M	*	0	0	cagcccaggtgtcccatattacctccagacttttgtgagt	*	NM:i:0	MD:Z:336
ENSG00000183569|SERHL2|159_1	16	ENST00000729672.1	292	30	40M	*	0	0	cagcccaggtgtcccatattacctccagacttttgtgagt	*	NM:i:0	MD:Z:331
ENSG00000183569|SERHL2|159_1	16	ENST00000729669.1	292	30	40M	*	0	0	cagcccaggtgtcccatattacctccagacttttgtgagt	*	NM:i:0	MD:Z:331
ENSG00000183569|SERHL2|159_1	16	ENST00000729667.1	292	30	40M	*	0	0	cagcccaggtgtcccatattacctccagacttttgtgagt	*	NM:i:0	MD:Z:331
ENSG00000183569|SERHL2|159_1	16	ENST00000701875.1	339	30	40M	*	0	0	cagcccaggtgtcccatattacctccagacttttgtgagt	*	NM:i:0	MD:Z:378
ENSG00000183569|SERHL2|159_1	16	ENST00000642172.1	225	30	40M	*	0	0	cagcccaggtgtcccatattacctccagacttttgtgagt	*	NM:i:0	MD:Z:264
ENSG00000183569|SERHL2|159_1	16	ENST00000340239.8	384	30	40M	*	0	0	cagcccaggtgtcccatattacctccagacttttgtgagt	*	NM:i:0	MD:Z:423
ENSG00000183569|SERHL2|159_1	16	ENST00000327678.10	290	30	40M	*	0	0	cagcccaggtgtcccatattacctccagacttttgtgagt	*	NM:i:0	MD:Z:329
ENSG00000183569|SERHL2|159_1	16	ENST00000335879.5	75	30	40M	*	0	0	cagcccaggtgtcccatattacctccagacttttgtgagt	*	NM:i:0	MD:Z:114
ENSG00000183569|SERHL2|159_2	16	ENST00000729664.1	633	30	40M	*	0	0	cctggaatcagatgaaatggagaacttgctgacctacaag	*	NM:i:0	MD:Z:672
ENSG00000183569|SERHL2|159_2	16	ENST00000359906.8	534	30	40M	*	0	0	cctggaatcagatgaaatggagaacttgctgacctacaag	*	NM:i:0	MD:Z:573
ENSG00000183569|SERHL2|159_2	16	ENST00000729671.1	515	30	40M	*	0	0	cctggaatcagatgaaatggagaacttgctgacctacaag	*	NM:i:0	MD:Z:554
ENSG00000183569|SERHL2|159_2	16	ENST00000729670.1	525	30	40M	*	0	0	cctggaatcagatgaaatggagaacttgctgacctacaag	*	NM:i:0	MD:Z:564
ENSG00000183569|SERHL2|159_2	16	ENST00000701240.1	503	30	40M	*	0	0	cctggaatcagatgaaatggagaacttgctgacctacaag	*	NM:i:0	MD:Z:542
ENSG00000183569|SERHL2|159_2	16	ENST00000729665.1	1435	30	40M	*	0	0	cctggaatcagatgaaatggagaacttgctgacctacaag	*	NM:i:0	MD:Z:1474
ENSG00000183569|SERHL2|159_2	16	ENST00000642172.1	411	30	40M	*	0	0	cctggaatcagatgaaatggagaacttgctgacctacaag	*	NM:i:0	MD:Z:450
ENSG00000196091|MYBPC1|177_7	16	ENST00000551300.5	2745	30	40M	*	0	0	agagttggagaagctgtcaatctggttatacctttccagg	*	NM:i:0	MD:Z:2784
ENSG00000196091|MYBPC1|177_7	16	ENST00000550270.1	2554	30	40M	*	0	0	agagttggagaagctgtcaatctggttatacctttccagg	*	NM:i:0	MD:Z:2593
ENSG00000196091|MYBPC1|177_7	16	ENST00000549608.1	814	30	40M	*	0	0	agagttggagaagctgtcaatctggttatacctttccagg	*	NM:i:0	MD:Z:853
ENSG00000196091|MYBPC1|177_8	16	ENST00000547405.5	2973	30	40M	*	0	0	tgctatcacaggctataccattcagaaggctgacaagaag	*	NM:i:0	MD:Z:3012
ENSG00000196091|MYBPC1|177_8	16	ENST00000452455.6	2985	30	40M	*	0	0	tgctatcacaggctataccattcagaaggctgacaagaag	*	NM:i:0	MD:Z:3024
ENSG00000196091|MYBPC1|177_8	16	ENST00000392934.7	2890	30	40M	*	0	0	tgctatcacaggctataccattcagaaggctgacaagaag	*	NM:i:0	MD:Z:2929
ENSG00000196091|MYBPC1|177_8	16	ENST00000547509.5	2887	30	40M	*	0	0	tgctatcacaggctataccattcagaaggctgacaagaag	*	NM:i:0	MD:Z:2926
ENSG00000196091|MYBPC1|177_8	16	ENST00000361685.6	3004	30	40M	*	0	0	tgctatcacaggctataccattcagaaggctgacaagaag	*	NM:i:0	MD:Z:3043
ENSG00000196091|MYBPC1|177_8	16	ENST00000549145.5	3022	30	40M	*	0	0	tgctatcacaggctataccattcagaaggctgacaagaag	*	NM:i:0	MD:Z:3061
ENSG00000196091|MYBPC1|177_8	16	ENST00000361466.7	3004	30	40M	*	0	0	tgctatcacaggctataccattcagaaggctgacaagaag	*	NM:i:0	MD:Z:3043
ENSG00000196091|MYBPC1|177_8	16	ENST00000553190.5	2916	30	40M	*	0	0	tgctatcacaggctataccattcagaaggctgacaagaag	*	NM:i:0	MD:Z:2955
ENSG00000196091|MYBPC1|177_8	16	ENST00000536007.5	2847	30	40M	*	0	0	tgctatcacaggctataccattcagaaggctgacaagaag	*	NM:i:0	MD:Z:2886
ENSG00000196091|MYBPC1|177_8	16	ENST00000541119.5	2868	30	40M	*	0	0	tgctatcacaggctataccattcagaaggctgacaagaag	*	NM:i:0	MD:Z:2907
ENSG00000196091|MYBPC1|177_8	16	ENST00000545503.6	2904	30	40M	*	0	0	tgctatcacaggctataccattcagaaggctgacaagaag	*	NM:i:0	MD:Z:2943
ENSG00000196091|MYBPC1|177_8	16	ENST00000551300.5	3074	30	40M	*	0	0	tgctatcacaggctataccattcagaaggctgacaagaag	*	NM:i:0	MD:Z:3113
ENSG00000196091|MYBPC1|177_8	16	ENST00000550270.1	2883	30	40M	*	0	0	tgctatcacaggctataccattcagaaggctgacaagaag	*	NM:i:0	MD:Z:2922
ENSG00000196091|MYBPC1|177_8	16	ENST00000549608.1	1143	30	40M	*	0	0	tgctatcacaggctataccattcagaaggctgacaagaag	*	NM:i:0	MD:Z:1182
ENSG00000017427|IGF1|340_1	0	ENST00000626826.1	204581	30	40M	*	0	0	tttagtgcaactggatctatacaacacccatgcatttgtg	*	NM:i:0	MD:Z:204620
ENSG00000017427|IGF1|340_1	16	ENST00000337514.11	947	30	40M	*	0	0	cacaaatgcatgggtgttgtatagatccagttgcactaaa	*	NM:i:0	MD:Z:986
ENSG00000124469|CEACAM8|191_3	16	ENST00000244336.10	951	30	40M	*	0	0	tatccccaacatcactacaaagaacagcggatcctatgcc	*	NM:i:0	MD:Z:990
ENSG00000124469|CEACAM8|191_4	16	ENST00000244336.10	837	30	40M	*	0	0	ctattaccatgcaggggtaaatctcaacctctcctgccat	*	NM:i:0	MD:Z:876
ENSG00000124469|CEACAM8|191_5	16	ENST00000244336.10	460	30	40M	*	0	0	ctacaagtcataaagctaaatcttatgagtgaagaagtaa	*	NM:i:0	MD:Z:499
ENSG00000124469|CEACAM8|191_6	16	ENST00000401731.6	336	30	20M20S	*	0	0	tcgaattataggatatgtaatatcaaatcaacagattacc	*	NM:i:0	MD:Z:355
ENSG00000124469|CEACAM8|191_6	16	ENST00000006724.7	433	30	20M20S	*	0	0	tcgaattataggatatgtaatatcaaatcaacagattacc	*	NM:i:0	MD:Z:452
ENSG00000124469|CEACAM8|191_6	16	ENST00000602225.1	233	30	20M20S	*	0	0	tcgaattataggatatgtaatatcaaatcaacagattacc	*	NM:i:0	MD:Z:252
ENSG00000124469|CEACAM8|191_6	16	ENST00000244336.10	327	30	40M	*	0	0	tcgaattataggatatgtaatatcaaatcaacagattacc	*	NM:i:0	MD:Z:366
ENSG00000124469|CEACAM8|191_7	16	ENST00000398599.8	308	30	40M	*	0	0	ttgtccacaatctgccccaggaccctcgtggctacaactg	*	NM:i:6	MD:Z:20c1t1t1t0t8g310
ENSG00000124469|CEACAM8|191_7	16	ENST00000221992.11	267	30	40M	*	0	0	ttgtccacaatctgccccaggaccctcgtggctacaactg	*	NM:i:6	MD:Z:20c1t1t1t0t8g269
ENSG00000124469|CEACAM8|191_7	16	ENST00000615021.4	244	30	40M	*	0	0	ttgtccacaatctgccccaggaccctcgtggctacaactg	*	NM:i:6	MD:Z:20c1t1t1t0t8g246
ENSG00000124469|CEACAM8|191_7	16	ENST00000617332.4	244	30	40M	*	0	0	ttgtccacaatctgccccaggaccctcgtggctacaactg	*	NM:i:6	MD:Z:20c1t1t1t0t8g246
ENSG00000124469|CEACAM8|191_7	16	ENST00000405816.5	244	30	40M	*	0	0	ttgtccacaatctgccccaggaccctcgtggctacaactg	*	NM:i:6	MD:Z:20c1t1t1t0t8g246
ENSG00000124469|CEACAM8|191_7	16	ENST00000357396.8	252	30	40M	*	0	0	ttgtccacaatctgccccaggaccctcgtggctacaactg	*	NM:i:6	MD:Z:20c1t1t1t0t8g254
ENSG00000124469|CEACAM8|191_7	16	ENST00000630848.2	249	30	40M	*	0	0	ttgtccacaatctgccccaggaccctcgtggctacaactg	*	NM:i:6	MD:Z:20c1t1t1t0t8g251
ENSG00000124469|CEACAM8|191_7	16	ENST00000344550.4	215	30	40M	*	0	0	ttgtccacaatctgccccaggaccctcgtggctacaactg	*	NM:i:6	MD:Z:20c1t1t1t0t8g217
ENSG00000124469|CEACAM8|191_7	16	ENST00000352591.9	233	30	40M	*	0	0	ttgtccacaatctgccccaggaccctcgtggctacaactg	*	NM:i:6	MD:Z:20c1a1t1t0t8g235
ENSG00000124469|CEACAM8|191_7	16	ENST00000161559.11	268	30	40M	*	0	0	ttgtccacaatctgccccaggaccctcgtggctacaactg	*	NM:i:6	MD:Z:20c1a1t1t0t8g270
ENSG00000124469|CEACAM8|191_7	16	ENST00000403444.7	265	30	40M	*	0	0	ttgtccacaatctgccccaggaccctcgtggctacaactg	*	NM:i:6	MD:Z:20c1a1t1t0t8g267
ENSG00000124469|CEACAM8|191_7	16	ENST00000403461.5	167	30	40M	*	0	0	ttgtccacaatctgccccaggaccctcgtggctacaactg	*	NM:i:6	MD:Z:20c1a1t1t0t8g169
ENSG00000124469|CEACAM8|191_7	16	ENST00000358394.7	253	30	40M	*	0	0	ttgtccacaatctgccccaggaccctcgtggctacaactg	*	NM:i:6	MD:Z:20c1a1t1t0t8g255
ENSG00000124469|CEACAM8|191_7	16	ENST00000599389.1	268	30	40M	*	0	0	ttgtccacaatctgccccaggaccctcgtggctacaactg	*	NM:i:6	MD:Z:20c1a1t1t0t8g270
ENSG00000124469|CEACAM8|191_7	16	ENST00000244336.10	257	30	40M	*	0	0	ttgtccacaatctgccccaggaccctcgtggctacaactg	*	NM:i:0	MD:Z:296
ENSG00000196628|TCF4|281_3	16	ENST00000568740.5	1540	30	40M	*	0	0	gcctcatcgtctcctaattatgaaggacccttacactctt	*	NM:i:0	MD:Z:1579
ENSG00000196628|TCF4|281_3	16	ENST00000537856.7	911	30	40M	*	0	0	gcctcatcgtctcctaattatgaaggacccttacactctt	*	NM:i:0	MD:Z:950
ENSG00000196628|TCF4|281_3	16	ENST00000544241.6	1173	30	40M	*	0	0	gcctcatcgtctcctaattatgaaggacccttacactctt	*	NM:i:0	MD:Z:1212
ENSG00000196628|TCF4|281_3	16	ENST00000675707.1	845	30	40M	*	0	0	gcctcatcgtctcctaattatgaaggacccttacactctt	*	NM:i:0	MD:Z:884
ENSG00000196628|TCF4|281_3	16	ENST00000561992.5	1114	30	40M	*	0	0	gcctcatcgtctcctaattatgaaggacccttacactctt	*	NM:i:0	MD:Z:1153
ENSG00000196628|TCF4|281_3	16	ENST00000561831.7	767	30	40M	*	0	0	gcctcatcgtctcctaattatgaaggacccttacactctt	*	NM:i:0	MD:Z:806
ENSG00000196628|TCF4|281_3	16	ENST00000564228.5	892	30	40M	*	0	0	gcctcatcgtctcctaattatgaaggacccttacactctt	*	NM:i:0	MD:Z:931
ENSG00000196628|TCF4|281_3	16	ENST00000567880.5	925	30	40M	*	0	0	gcctcatcgtctcctaattatgaaggacccttacactctt	*	NM:i:0	MD:Z:964
ENSG00000196628|TCF4|281_3	16	ENST00000566286.5	1096	30	40M	*	0	0	gcctcatcgtctcctaattatgaaggacccttacactctt	*	NM:i:0	MD:Z:1135
ENSG00000196628|TCF4|281_3	16	ENST00000566279.5	1093	30	40M	*	0	0	gcctcatcgtctcctaattatgaaggacccttacactctt	*	NM:i:0	MD:Z:1132
ENSG00000196628|TCF4|281_3	16	ENST00000565018.6	1334	30	40M	*	0	0	gcctcatcgtctcctaattatgaaggacccttacactctt	*	NM:i:0	MD:Z:1373
ENSG00000196628|TCF4|281_3	16	ENST00000564403.6	1686	30	40M	*	0	0	gcctcatcgtctcctaattatgaaggacccttacactctt	*	NM:i:0	MD:Z:1725
ENSG00000196628|TCF4|281_3	16	ENST00000398339.5	1541	30	40M	*	0	0	gcctcatcgtctcctaattatgaaggacccttacactctt	*	NM:i:0	MD:Z:1580
ENSG00000196628|TCF4|281_3	16	ENST00000570177.6	922	30	40M	*	0	0	gcctcatcgtctcctaattatgaaggacccttacactctt	*	NM:i:0	MD:Z:961
ENSG00000196628|TCF4|281_3	16	ENST00000626584.2	802	30	40M	*	0	0	gcctcatcgtctcctaattatgaaggacccttacactctt	*	NM:i:0	MD:Z:841
ENSG00000196628|TCF4|281_4	16	ENST00000354452.8	1168	30	40M	*	0	0	ctattctccagatcacactaacaacagcttttcatcaaac	*	NM:i:0	MD:Z:1207
ENSG00000196628|TCF4|281_4	16	ENST00000616053.4	1425	30	40M	*	0	0	ctattctccagatcacactaacaacagcttttcatcaaac	*	NM:i:0	MD:Z:1464
ENSG00000196628|TCF4|281_4	16	ENST00000643689.1	853	30	40M	*	0	0	ctattctccagatcacactaacaacagcttttcatcaaac	*	NM:i:0	MD:Z:892
ENSG00000196628|TCF4|281_4	16	ENST00000356073.8	1605	30	40M	*	0	0	ctattctccagatcacactaacaacagcttttcatcaaac	*	NM:i:0	MD:Z:1644
ENSG00000196628|TCF4|281_4	16	ENST00000636400.2	1619	30	40M	*	0	0	ctattctccagatcacactaacaacagcttttcatcaaac	*	NM:i:0	MD:Z:1658
ENSG00000196628|TCF4|281_4	16	ENST00000637169.2	830	30	40M	*	0	0	ctattctccagatcacactaacaacagcttttcatcaaac	*	NM:i:0	MD:Z:869
ENSG00000196628|TCF4|281_4	16	ENST00000636822.2	917	30	40M	*	0	0	ctattctccagatcacactaacaacagcttttcatcaaac	*	NM:i:0	MD:Z:956
ENSG00000196628|TCF4|281_4	16	ENST00000638154.3	1226	30	40M	*	0	0	ctattctccagatcacactaacaacagcttttcatcaaac	*	NM:i:0	MD:Z:1265
ENSG00000196628|TCF4|281_4	16	ENST00000635822.2	1202	30	40M	*	0	0	ctattctccagatcacactaacaacagcttttcatcaaac	*	NM:i:0	MD:Z:1241
ENSG00000196628|TCF4|281_4	16	ENST00000570287.6	761	30	40M	*	0	0	ctattctccagatcacactaacaacagcttttcatcaaac	*	NM:i:0	MD:Z:800
ENSG00000196628|TCF4|281_4	16	ENST00000564999.5	1190	30	40M	*	0	0	ctattctccagatcacactaacaacagcttttcatcaaac	*	NM:i:0	MD:Z:1229
ENSG00000196628|TCF4|281_4	16	ENST00000629387.2	1524	30	40M	*	0	0	ctattctccagatcacactaacaacagcttttcatcaaac	*	NM:i:0	MD:Z:1563
ENSG00000196628|TCF4|281_4	16	ENST00000568673.5	1019	30	40M	*	0	0	ctattctccagatcacactaacaacagcttttcatcaaac	*	NM:i:0	MD:Z:1058
ENSG00000196628|TCF4|281_4	16	ENST00000457482.7	997	30	40M	*	0	0	ctattctccagatcacactaacaacagcttttcatcaaac	*	NM:i:0	MD:Z:1036
ENSG00000196628|TCF4|281_4	16	ENST00000543082.5	1042	30	40M	*	0	0	ctattctccagatcacactaacaacagcttttcatcaaac	*	NM:i:0	MD:Z:1081
ENSG00000196628|TCF4|281_4	16	ENST00000540999.5	1216	30	40M	*	0	0	ctattctccagatcacactaacaacagcttttcatcaaac	*	NM:i:0	MD:Z:1255
ENSG00000196628|TCF4|281_4	16	ENST00000537578.5	1461	30	40M	*	0	0	ctattctccagatcacactaacaacagcttttcatcaaac	*	NM:i:0	MD:Z:1500
ENSG00000196628|TCF4|281_4	16	ENST00000568740.5	1428	30	40M	*	0	0	ctattctccagatcacactaacaacagcttttcatcaaac	*	NM:i:0	MD:Z:1467
ENSG00000196628|TCF4|281_4	16	ENST00000537856.7	799	30	40M	*	0	0	ctattctccagatcacactaacaacagcttttcatcaaac	*	NM:i:0	MD:Z:838
ENSG00000196628|TCF4|281_4	16	ENST00000544241.6	1061	30	40M	*	0	0	ctattctccagatcacactaacaacagcttttcatcaaac	*	NM:i:0	MD:Z:1100
ENSG00000196628|TCF4|281_4	16	ENST00000675707.1	733	30	40M	*	0	0	ctattctccagatcacactaacaacagcttttcatcaaac	*	NM:i:0	MD:Z:772
ENSG00000196628|TCF4|281_4	16	ENST00000561992.5	1002	30	40M	*	0	0	ctattctccagatcacactaacaacagcttttcatcaaac	*	NM:i:0	MD:Z:1041
ENSG00000196628|TCF4|281_4	16	ENST00000561831.7	655	30	40M	*	0	0	ctattctccagatcacactaacaacagcttttcatcaaac	*	NM:i:0	MD:Z:694
ENSG00000196628|TCF4|281_4	16	ENST00000564228.5	780	30	40M	*	0	0	ctattctccagatcacactaacaacagcttttcatcaaac	*	NM:i:0	MD:Z:819
ENSG00000196628|TCF4|281_4	16	ENST00000567880.5	813	30	40M	*	0	0	ctattctccagatcacactaacaacagcttttcatcaaac	*	NM:i:0	MD:Z:852
ENSG00000196628|TCF4|281_4	16	ENST00000566286.5	987	30	40M	*	0	0	ctattctccagatcacactaacaacagcttttcatcaaac	*	NM:i:0	MD:Z:1026
ENSG00000196628|TCF4|281_4	16	ENST00000566279.5	981	30	40M	*	0	0	ctattctccagatcacactaacaacagcttttcatcaaac	*	NM:i:0	MD:Z:1020
ENSG00000196628|TCF4|281_4	16	ENST00000565018.6	1222	30	40M	*	0	0	ctattctccagatcacactaacaacagcttttcatcaaac	*	NM:i:0	MD:Z:1261
ENSG00000196628|TCF4|281_4	16	ENST00000564403.6	1574	30	40M	*	0	0	ctattctccagatcacactaacaacagcttttcatcaaac	*	NM:i:0	MD:Z:1613
ENSG00000196628|TCF4|281_4	16	ENST00000398339.5	1429	30	40M	*	0	0	ctattctccagatcacactaacaacagcttttcatcaaac	*	NM:i:0	MD:Z:1468
ENSG00000196628|TCF4|281_4	16	ENST00000570177.6	810	30	40M	*	0	0	ctattctccagatcacactaacaacagcttttcatcaaac	*	NM:i:0	MD:Z:849
ENSG00000196628|TCF4|281_4	16	ENST00000626584.2	690	30	40M	*	0	0	ctattctccagatcacactaacaacagcttttcatcaaac	*	NM:i:0	MD:Z:729
ENSG00000196628|TCF4|281_5	16	ENST00000354452.8	1075	30	40M	*	0	0	caacgggacagacagtataatggcaaatagaggaagcggg	*	NM:i:0	MD:Z:1114
ENSG00000196628|TCF4|281_5	16	ENST00000616053.4	1332	30	40M	*	0	0	caacgggacagacagtataatggcaaatagaggaagcggg	*	NM:i:0	MD:Z:1371
ENSG00000196628|TCF4|281_5	16	ENST00000643689.1	760	30	40M	*	0	0	caacgggacagacagtataatggcaaatagaggaagcggg	*	NM:i:0	MD:Z:799
ENSG00000196628|TCF4|281_5	16	ENST00000356073.8	1512	30	40M	*	0	0	caacgggacagacagtataatggcaaatagaggaagcggg	*	NM:i:0	MD:Z:1551
ENSG00000196628|TCF4|281_5	16	ENST00000636400.2	1526	30	40M	*	0	0	caacgggacagacagtataatggcaaatagaggaagcggg	*	NM:i:0	MD:Z:1565
ENSG00000196628|TCF4|281_5	16	ENST00000637169.2	737	30	40M	*	0	0	caacgggacagacagtataatggcaaatagaggaagcggg	*	NM:i:0	MD:Z:776
ENSG00000196628|TCF4|281_5	16	ENST00000636822.2	824	30	40M	*	0	0	caacgggacagacagtataatggcaaatagaggaagcggg	*	NM:i:0	MD:Z:863
ENSG00000196628|TCF4|281_5	16	ENST00000638154.3	1133	30	40M	*	0	0	caacgggacagacagtataatggcaaatagaggaagcggg	*	NM:i:0	MD:Z:1172
ENSG00000196628|TCF4|281_5	16	ENST00000635822.2	1109	30	40M	*	0	0	caacgggacagacagtataatggcaaatagaggaagcggg	*	NM:i:0	MD:Z:1148
ENSG00000196628|TCF4|281_5	16	ENST00000570287.6	668	30	40M	*	0	0	caacgggacagacagtataatggcaaatagaggaagcggg	*	NM:i:0	MD:Z:707
ENSG00000196628|TCF4|281_5	16	ENST00000564999.5	1097	30	40M	*	0	0	caacgggacagacagtataatggcaaatagaggaagcggg	*	NM:i:0	MD:Z:1136
ENSG00000196628|TCF4|281_5	16	ENST00000629387.2	1431	30	40M	*	0	0	caacgggacagacagtataatggcaaatagaggaagcggg	*	NM:i:0	MD:Z:1470
ENSG00000196628|TCF4|281_5	16	ENST00000568673.5	926	30	40M	*	0	0	caacgggacagacagtataatggcaaatagaggaagcggg	*	NM:i:0	MD:Z:965
ENSG00000196628|TCF4|281_5	16	ENST00000457482.7	904	30	40M	*	0	0	caacgggacagacagtataatggcaaatagaggaagcggg	*	NM:i:0	MD:Z:943
ENSG00000196628|TCF4|281_5	16	ENST00000543082.5	949	30	40M	*	0	0	caacgggacagacagtataatggcaaatagaggaagcggg	*	NM:i:0	MD:Z:988
ENSG00000196628|TCF4|281_5	16	ENST00000540999.5	1123	30	40M	*	0	0	caacgggacagacagtataatggcaaatagaggaagcggg	*	NM:i:0	MD:Z:1162
ENSG00000196628|TCF4|281_5	16	ENST00000537578.5	1368	30	40M	*	0	0	caacgggacagacagtataatggcaaatagaggaagcggg	*	NM:i:0	MD:Z:1407
ENSG00000196628|TCF4|281_5	16	ENST00000568740.5	1335	30	40M	*	0	0	caacgggacagacagtataatggcaaatagaggaagcggg	*	NM:i:0	MD:Z:1374
ENSG00000196628|TCF4|281_5	16	ENST00000537856.7	706	30	40M	*	0	0	caacgggacagacagtataatggcaaatagaggaagcggg	*	NM:i:0	MD:Z:745
ENSG00000196628|TCF4|281_5	16	ENST00000544241.6	968	30	40M	*	0	0	caacgggacagacagtataatggcaaatagaggaagcggg	*	NM:i:0	MD:Z:1007
ENSG00000196628|TCF4|281_5	16	ENST00000675707.1	640	30	40M	*	0	0	caacgggacagacagtataatggcaaatagaggaagcggg	*	NM:i:0	MD:Z:679
ENSG00000196628|TCF4|281_5	16	ENST00000561992.5	909	30	40M	*	0	0	caacgggacagacagtataatggcaaatagaggaagcggg	*	NM:i:0	MD:Z:948
ENSG00000196628|TCF4|281_5	16	ENST00000561831.7	562	30	40M	*	0	0	caacgggacagacagtataatggcaaatagaggaagcggg	*	NM:i:0	MD:Z:601
ENSG00000196628|TCF4|281_5	16	ENST00000564228.5	687	30	40M	*	0	0	caacgggacagacagtataatggcaaatagaggaagcggg	*	NM:i:0	MD:Z:726
ENSG00000196628|TCF4|281_5	16	ENST00000567880.5	720	30	40M	*	0	0	caacgggacagacagtataatggcaaatagaggaagcggg	*	NM:i:0	MD:Z:759
ENSG00000196628|TCF4|281_5	16	ENST00000566286.5	894	30	40M	*	0	0	caacgggacagacagtataatggcaaatagaggaagcggg	*	NM:i:0	MD:Z:933
ENSG00000196628|TCF4|281_5	16	ENST00000566279.5	888	30	40M	*	0	0	caacgggacagacagtataatggcaaatagaggaagcggg	*	NM:i:0	MD:Z:927
ENSG00000196628|TCF4|281_5	16	ENST00000565018.6	1129	30	40M	*	0	0	caacgggacagacagtataatggcaaatagaggaagcggg	*	NM:i:0	MD:Z:1168
ENSG00000196628|TCF4|281_5	16	ENST00000564403.6	1481	30	40M	*	0	0	caacgggacagacagtataatggcaaatagaggaagcggg	*	NM:i:0	MD:Z:1520
ENSG00000196628|TCF4|281_5	16	ENST00000398339.5	1336	30	40M	*	0	0	caacgggacagacagtataatggcaaatagaggaagcggg	*	NM:i:0	MD:Z:1375
ENSG00000196628|TCF4|281_5	16	ENST00000570177.6	717	30	40M	*	0	0	caacgggacagacagtataatggcaaatagaggaagcggg	*	NM:i:0	MD:Z:756
ENSG00000196628|TCF4|281_5	16	ENST00000626584.2	597	30	40M	*	0	0	caacgggacagacagtataatggcaaatagaggaagcggg	*	NM:i:0	MD:Z:636
ENSG00000102172|SMS|136_7	16	ENST00000379404.5	830	30	40M	*	0	0	gtttctcagactgattcttgacctctcaatgaaagtgttg	*	NM:i:0	MD:Z:869
ENSG00000102172|SMS|136_7	16	ENST00000514009.1	857	30	40M	*	0	0	gtttctcagactgattcttgacctctcaatgaaagtgttg	*	NM:i:2	MD:Z:14a21a859
ENSG00000102172|SMS|136_8	16	ENST00000425270.1	1000	30	40M	*	0	0	gcctgtattgtcctgtggaattttcaaaggagatcgtctg	*	NM:i:1	MD:Z:35a1003
ENSG00000102172|SMS|136_8	16	ENST00000454078.1	1001	30	34M6S	*	0	0	gcctgtattgtcctgtggaattttcaaaggagatcgtctg	*	NM:i:0	MD:Z:1034
ENSG00000102172|SMS|136_8	16	ENST00000404933.7	1117	30	40M	*	0	0	gcctgtattgtcctgtggaattttcaaaggagatcgtctg	*	NM:i:0	MD:Z:1156
ENSG00000102172|SMS|136_8	16	ENST00000379404.5	952	30	40M	*	0	0	gcctgtattgtcctgtggaattttcaaaggagatcgtctg	*	NM:i:0	MD:Z:991
ENSG00000049768|FOXP3|203_1	0	ENST00000376227.4	2283	30	28M12S	*	0	0	tcccaaataaatgagtagttcctctgcagtctaagctgag	*	NM:i:0	MD:Z:2310
ENSG00000049768|FOXP3|203_1	16	ENST00000376207.10	2170	30	40M	*	0	0	ctcagcttagactgcagaggaactactcatttatttggga	*	NM:i:0	MD:Z:2209
ENSG00000049768|FOXP3|203_2	16	ENST00000376207.10	1991	30	40M	*	0	0	acacacacggcctgttagaattcacctgtgtatctcacgc	*	NM:i:0	MD:Z:2030
ENSG00000049768|FOXP3|203_3	16	ENST00000376207.10	1926	30	40M	*	0	0	ccagaggcctacacagaagcagcgtcagtaccctcaggat	*	NM:i:0	MD:Z:1965
ENSG00000049768|FOXP3|203_4	16	ENST00000376207.10	1737	30	40M	*	0	0	acaatcctgtccctcactcaacacaaaccccaaaacacag	*	NM:i:0	MD:Z:1776
ENSG00000049768|FOXP3|203_5	16	ENST00000557224.6	1193	30	40M	*	0	0	ctcataggcacattggggaggaacgggatgtgggttgttg	*	NM:i:0	MD:Z:1232
ENSG00000102172|SMS|136_1	16	ENST00000514009.1	121	30	40M	*	0	0	tggcaggaccatggctatttagcaacctacacaaacaaga	*	NM:i:3	MD:Z:3a22a1g131
ENSG00000102172|SMS|136_2	16	ENST00000425270.1	387	30	38M2S	*	0	0	cgcctggttgaatatgacatagatgaagtggtatatgacg	*	NM:i:0	MD:Z:424
ENSG00000102172|SMS|136_2	16	ENST00000514009.1	368	30	23M1D15M2S	*	0	0	cgcctggttgaatatgacatagatgaagtggtatatgacg	*	NM:i:3	MD:Z:23^t3g5g372
ENSG00000102172|SMS|136_2	16	ENST00000513990.1	392	30	32M8S	*	0	0	cgcctggttgaatatgacatagatgaagtggtatatgacg	*	NM:i:0	MD:Z:423
ENSG00000102172|SMS|136_2	16	ENST00000454078.1	388	30	40M	*	0	0	cgcctggttgaatatgacatagatgaagtggtatatgacg	*	NM:i:0	MD:Z:427
ENSG00000102172|SMS|136_2	16	ENST00000404933.7	504	30	40M	*	0	0	cgcctggttgaatatgacatagatgaagtggtatatgacg	*	NM:i:0	MD:Z:543
ENSG00000102172|SMS|136_2	16	ENST00000379404.5	339	30	40M	*	0	0	cgcctggttgaatatgacatagatgaagtggtatatgacg	*	NM:i:0	MD:Z:378
ENSG00000102172|SMS|136_2	16	ENST00000436365.1	396	30	2S36M2S	*	0	0	cgcctggttgaatatgacatagatgaagtggtatatgacg	*	NM:i:2	MD:Z:12c0a417
ENSG00000102172|SMS|136_3	16	ENST00000425270.1	579	30	40M	*	0	0	gtactcattctgggaggtggagacggaggcatattgtgtg	*	NM:i:1	MD:Z:24a593
ENSG00000102172|SMS|136_3	16	ENST00000454078.1	580	30	40M	*	0	0	gtactcattctgggaggtggagacggaggcatattgtgtg	*	NM:i:1	MD:Z:23t595
ENSG00000102172|SMS|136_3	16	ENST00000404933.7	696	30	40M	*	0	0	gtactcattctgggaggtggagacggaggcatattgtgtg	*	NM:i:0	MD:Z:735
ENSG00000102172|SMS|136_3	16	ENST00000379404.5	531	30	40M	*	0	0	gtactcattctgggaggtggagacggaggcatattgtgtg	*	NM:i:0	MD:Z:570
ENSG00000135679|MDM2|74_8	16	ENST00000393413.7	281	30	40M	*	0	0	tgaatgattccagagagtcatgtgttgaggaaaatgatga	*	NM:i:0	MD:Z:320
ENSG00000135679|MDM2|74_8	16	ENST00000544561.6	992	30	40M	*	0	0	tgaatgattccagagagtcatgtgttgaggaaaatgatga	*	NM:i:0	MD:Z:1031
ENSG00000135679|MDM2|74_8	16	ENST00000545204.2	378	30	40M	*	0	0	tgaatgattccagagagtcatgtgttgaggaaaatgatga	*	NM:i:0	MD:Z:417
ENSG00000135679|MDM2|74_9	16	ENST00000258149.11	1494	30	40M	*	0	0	aagactattctcagccatcaacttctagtagcattattta	*	NM:i:0	MD:Z:1533
ENSG00000135679|MDM2|74_9	16	ENST00000393412.7	736	30	40M	*	0	0	aagactattctcagccatcaacttctagtagcattattta	*	NM:i:0	MD:Z:775
ENSG00000135679|MDM2|74_9	16	ENST00000258148.11	1042	30	40M	*	0	0	aagactattctcagccatcaacttctagtagcattattta	*	NM:i:0	MD:Z:1081
ENSG00000135679|MDM2|74_9	16	ENST00000539479.6	1264	30	40M	*	0	0	aagactattctcagccatcaacttctagtagcattattta	*	NM:i:0	MD:Z:1303
ENSG00000135679|MDM2|74_9	16	ENST00000393416.7	1335	30	40M	*	0	0	aagactattctcagccatcaacttctagtagcattattta	*	NM:i:0	MD:Z:1374
ENSG00000135679|MDM2|74_9	16	ENST00000299252.8	665	30	40M	*	0	0	aagactattctcagccatcaacttctagtagcattattta	*	NM:i:0	MD:Z:704
ENSG00000135679|MDM2|74_9	16	ENST00000350057.9	1100	30	40M	*	0	0	aagactattctcagccatcaacttctagtagcattattta	*	NM:i:0	MD:Z:1139
ENSG00000135679|MDM2|74_9	16	ENST00000360430.6	590	30	40M	*	0	0	aagactattctcagccatcaacttctagtagcattattta	*	NM:i:0	MD:Z:629
ENSG00000135679|MDM2|74_9	16	ENST00000393410.5	431	30	40M	*	0	0	aagactattctcagccatcaacttctagtagcattattta	*	NM:i:0	MD:Z:470
ENSG00000135679|MDM2|74_9	16	ENST00000393413.7	356	30	40M	*	0	0	aagactattctcagccatcaacttctagtagcattattta	*	NM:i:0	MD:Z:395
ENSG00000135679|MDM2|74_9	16	ENST00000544561.6	1067	30	40M	*	0	0	aagactattctcagccatcaacttctagtagcattattta	*	NM:i:0	MD:Z:1106
ENSG00000135679|MDM2|74_9	16	ENST00000545204.2	453	30	40M	*	0	0	aagactattctcagccatcaacttctagtagcattattta	*	NM:i:0	MD:Z:492
ENSG00000135679|MDM2|74_10	16	ENST00000258149.11	1570	30	40M	*	0	0	agaaacccaagacaaagaagagagtgtggaatctagtttg	*	NM:i:0	MD:Z:1609
ENSG00000135679|MDM2|74_10	16	ENST00000393412.7	812	30	40M	*	0	0	agaaacccaagacaaagaagagagtgtggaatctagtttg	*	NM:i:0	MD:Z:851
ENSG00000135679|MDM2|74_10	16	ENST00000258148.11	1118	30	40M	*	0	0	agaaacccaagacaaagaagagagtgtggaatctagtttg	*	NM:i:0	MD:Z:1157
ENSG00000135679|MDM2|74_10	16	ENST00000539479.6	1340	30	40M	*	0	0	agaaacccaagacaaagaagagagtgtggaatctagtttg	*	NM:i:0	MD:Z:1379
ENSG00000135679|MDM2|74_10	16	ENST00000393416.7	1411	30	40M	*	0	0	agaaacccaagacaaagaagagagtgtggaatctagtttg	*	NM:i:0	MD:Z:1450
ENSG00000135679|MDM2|74_10	16	ENST00000299252.8	741	30	40M	*	0	0	agaaacccaagacaaagaagagagtgtggaatctagtttg	*	NM:i:0	MD:Z:780
ENSG00000135679|MDM2|74_10	16	ENST00000350057.9	1176	30	40M	*	0	0	agaaacccaagacaaagaagagagtgtggaatctagtttg	*	NM:i:0	MD:Z:1215
ENSG00000135679|MDM2|74_10	16	ENST00000360430.6	666	30	40M	*	0	0	agaaacccaagacaaagaagagagtgtggaatctagtttg	*	NM:i:0	MD:Z:705
ENSG00000135679|MDM2|74_10	16	ENST00000393410.5	507	30	40M	*	0	0	agaaacccaagacaaagaagagagtgtggaatctagtttg	*	NM:i:0	MD:Z:546
ENSG00000135679|MDM2|74_10	16	ENST00000393413.7	432	30	40M	*	0	0	agaaacccaagacaaagaagagagtgtggaatctagtttg	*	NM:i:0	MD:Z:471
ENSG00000135679|MDM2|74_10	16	ENST00000517852.5	168	30	40M	*	0	0	agaaacccaagacaaagaagagagtgtggaatctagtttg	*	NM:i:0	MD:Z:207
ENSG00000135679|MDM2|74_10	16	ENST00000544561.6	1143	30	40M	*	0	0	agaaacccaagacaaagaagagagtgtggaatctagtttg	*	NM:i:0	MD:Z:1182
ENSG00000135679|MDM2|74_10	16	ENST00000545204.2	529	30	40M	*	0	0	agaaacccaagacaaagaagagagtgtggaatctagtttg	*	NM:i:0	MD:Z:568
ENSG00000135679|MDM2|74_11	16	ENST00000258149.11	1662	30	40M	*	0	0	gttgcattgtccatggcaaaacaggacatcttatggcctg	*	NM:i:0	MD:Z:1701
ENSG00000135679|MDM2|74_11	16	ENST00000393412.7	904	30	40M	*	0	0	gttgcattgtccatggcaaaacaggacatcttatggcctg	*	NM:i:0	MD:Z:943
ENSG00000135679|MDM2|74_11	16	ENST00000258148.11	1210	30	40M	*	0	0	gttgcattgtccatggcaaaacaggacatcttatggcctg	*	NM:i:0	MD:Z:1249
ENSG00000135679|MDM2|74_11	16	ENST00000539479.6	1432	30	40M	*	0	0	gttgcattgtccatggcaaaacaggacatcttatggcctg	*	NM:i:0	MD:Z:1471
ENSG00000135679|MDM2|74_11	16	ENST00000393416.7	1503	30	40M	*	0	0	gttgcattgtccatggcaaaacaggacatcttatggcctg	*	NM:i:0	MD:Z:1542
ENSG00000135679|MDM2|74_11	16	ENST00000299252.8	833	30	40M	*	0	0	gttgcattgtccatggcaaaacaggacatcttatggcctg	*	NM:i:0	MD:Z:872
ENSG00000135679|MDM2|74_11	16	ENST00000350057.9	1268	30	40M	*	0	0	gttgcattgtccatggcaaaacaggacatcttatggcctg	*	NM:i:0	MD:Z:1307
ENSG00000135679|MDM2|74_11	16	ENST00000360430.6	758	30	40M	*	0	0	gttgcattgtccatggcaaaacaggacatcttatggcctg	*	NM:i:0	MD:Z:797
ENSG00000135679|MDM2|74_11	16	ENST00000393410.5	599	30	40M	*	0	0	gttgcattgtccatggcaaaacaggacatcttatggcctg	*	NM:i:0	MD:Z:638
ENSG00000135679|MDM2|74_11	16	ENST00000393413.7	524	30	40M	*	0	0	gttgcattgtccatggcaaaacaggacatcttatggcctg	*	NM:i:0	MD:Z:563
ENSG00000135679|MDM2|74_11	16	ENST00000517852.5	260	30	40M	*	0	0	gttgcattgtccatggcaaaacaggacatcttatggcctg	*	NM:i:0	MD:Z:299
ENSG00000135679|MDM2|74_11	16	ENST00000544561.6	1235	30	40M	*	0	0	gttgcattgtccatggcaaaacaggacatcttatggcctg	*	NM:i:0	MD:Z:1274
ENSG00000135679|MDM2|74_11	16	ENST00000545204.2	621	30	40M	*	0	0	gttgcattgtccatggcaaaacaggacatcttatggcctg	*	NM:i:0	MD:Z:660
ENSG00000135679|MDM2|74_12	16	ENST00000258149.11	1708	30	40M	*	0	0	atgtgcaaagaagctaaagaaaaggaataagccctgccca	*	NM:i:0	MD:Z:1747
ENSG00000135679|MDM2|74_12	16	ENST00000393412.7	950	30	40M	*	0	0	atgtgcaaagaagctaaagaaaaggaataagccctgccca	*	NM:i:0	MD:Z:989
ENSG00000135679|MDM2|74_12	16	ENST00000258148.11	1256	30	40M	*	0	0	atgtgcaaagaagctaaagaaaaggaataagccctgccca	*	NM:i:0	MD:Z:1295
ENSG00000135679|MDM2|74_12	16	ENST00000539479.6	1478	30	40M	*	0	0	atgtgcaaagaagctaaagaaaaggaataagccctgccca	*	NM:i:0	MD:Z:1517
ENSG00000135679|MDM2|74_12	16	ENST00000393416.7	1549	30	40M	*	0	0	atgtgcaaagaagctaaagaaaaggaataagccctgccca	*	NM:i:0	MD:Z:1588
ENSG00000135679|MDM2|74_12	16	ENST00000299252.8	879	30	40M	*	0	0	atgtgcaaagaagctaaagaaaaggaataagccctgccca	*	NM:i:0	MD:Z:918
ENSG00000135679|MDM2|74_12	16	ENST00000350057.9	1314	30	40M	*	0	0	atgtgcaaagaagctaaagaaaaggaataagccctgccca	*	NM:i:0	MD:Z:1353
ENSG00000135679|MDM2|74_12	16	ENST00000360430.6	804	30	40M	*	0	0	atgtgcaaagaagctaaagaaaaggaataagccctgccca	*	NM:i:0	MD:Z:843
ENSG00000135679|MDM2|74_12	16	ENST00000393410.5	645	30	40M	*	0	0	atgtgcaaagaagctaaagaaaaggaataagccctgccca	*	NM:i:0	MD:Z:684
ENSG00000135679|MDM2|74_12	16	ENST00000393413.7	570	30	40M	*	0	0	atgtgcaaagaagctaaagaaaaggaataagccctgccca	*	NM:i:0	MD:Z:609
ENSG00000135679|MDM2|74_12	16	ENST00000517852.5	306	30	40M	*	0	0	atgtgcaaagaagctaaagaaaaggaataagccctgccca	*	NM:i:0	MD:Z:345
ENSG00000135679|MDM2|74_12	16	ENST00000544561.6	1281	30	40M	*	0	0	atgtgcaaagaagctaaagaaaaggaataagccctgccca	*	NM:i:0	MD:Z:1320
ENSG00000135679|MDM2|74_12	16	ENST00000545204.2	667	30	40M	*	0	0	atgtgcaaagaagctaaagaaaaggaataagccctgccca	*	NM:i:0	MD:Z:706
ENSG00000090382|LYZ|320_1	16	ENST00000261267.7	36	30	40M	*	0	0	ctctcattgttctggggcttgtcctcctttctgttacggt	*	NM:i:0	MD:Z:75
ENSG00000090382|LYZ|320_1	16	ENST00000549690.1	33	30	40M	*	0	0	ctctcattgttctggggcttgtcctcctttctgttacggt	*	NM:i:0	MD:Z:72
ENSG00000090382|LYZ|320_1	16	ENST00000548839.1	31	30	40M	*	0	0	ctctcattgttctggggcttgtcctcctttctgttacggt	*	NM:i:0	MD:Z:70
ENSG00000090382|LYZ|320_2	16	ENST00000261267.7	105	30	40M	*	0	0	tggccagaactctgaaaagattgggaatggatggctacag	*	NM:i:0	MD:Z:144
ENSG00000090382|LYZ|320_2	16	ENST00000549690.1	102	30	40M	*	0	0	tggccagaactctgaaaagattgggaatggatggctacag	*	NM:i:0	MD:Z:141
ENSG00000090382|LYZ|320_2	16	ENST00000548839.1	100	30	40M	*	0	0	tggccagaactctgaaaagattgggaatggatggctacag	*	NM:i:0	MD:Z:139
ENSG00000090382|LYZ|320_3	16	ENST00000261267.7	192	30	40M	*	0	0	gttacaacacacgagctacaaactacaatgctggagacag	*	NM:i:0	MD:Z:231
ENSG00000090382|LYZ|320_3	16	ENST00000549690.1	189	30	40M	*	0	0	gttacaacacacgagctacaaactacaatgctggagacag	*	NM:i:0	MD:Z:228
ENSG00000090382|LYZ|320_3	16	ENST00000548839.1	187	30	40M	*	0	0	gttacaacacacgagctacaaactacaatgctggagacag	*	NM:i:0	MD:Z:226
ENSG00000090382|LYZ|320_4	16	ENST00000261267.7	241	30	40M	*	0	0	ttatgggatatttcagatcaatagccgctactggtgtaat	*	NM:i:0	MD:Z:280
ENSG00000090382|LYZ|320_4	16	ENST00000549690.1	238	30	40M	*	0	0	ttatgggatatttcagatcaatagccgctactggtgtaat	*	NM:i:0	MD:Z:277
ENSG00000090382|LYZ|320_4	16	ENST00000548839.1	236	30	40M	*	0	0	ttatgggatatttcagatcaatagccgctactggtgtaat	*	NM:i:0	MD:Z:275
ENSG00000090382|LYZ|320_5	16	ENST00000261267.7	286	30	40M	*	0	0	caaaaccccaggagcagttaatgcctgtcatttatcctgc	*	NM:i:0	MD:Z:325
ENSG00000090382|LYZ|320_5	16	ENST00000549690.1	283	30	40M	*	0	0	caaaaccccaggagcagttaatgcctgtcatttatcctgc	*	NM:i:0	MD:Z:322
ENSG00000090382|LYZ|320_5	16	ENST00000548839.1	281	30	40M	*	0	0	caaaaccccaggagcagttaatgcctgtcatttatcctgc	*	NM:i:0	MD:Z:320
ENSG00000239961|LILRA4|150_6	16	ENST00000391734.7	207	30	5S20M15S	*	0	0	caggggtaccgtctggataaagagggaaactcaatgtcga	*	NM:i:0	MD:Z:226
ENSG00000239961|LILRA4|150_6	16	ENST00000391733.7	185	30	5S20M15S	*	0	0	caggggtaccgtctggataaagagggaaactcaatgtcga	*	NM:i:0	MD:Z:204
ENSG00000239961|LILRA4|150_7	16	ENST00000291759.5	71	30	40M	*	0	0	tgaccctcattctcacaagcctgctcttctttgggctgag	*	NM:i:0	MD:Z:110
ENSG00000125810|CD93|33_1	16	ENST00000246006.5	2656	30	40M	*	0	0	acatcctccagaatggccagaagtgcaattaacctcttag	*	NM:i:0	MD:Z:2695
ENSG00000125810|CD93|33_2	16	ENST00000246006.5	2554	30	40M	*	0	0	tggttttttggtcaaagggaacatgttcggactggaaaca	*	NM:i:0	MD:Z:2593
ENSG00000125810|CD93|33_3	16	ENST00000246006.5	2509	30	40M	*	0	0	ggatgaaaactaaatcaattaattattcaattaggtaaga	*	NM:i:0	MD:Z:2548
ENSG00000125810|CD93|33_4	16	ENST00000246006.5	2443	30	40M	*	0	0	ccatctaagaggaaaaggtgagttgctcatgctgattagg	*	NM:i:0	MD:Z:2482
ENSG00000125810|CD93|33_5	16	ENST00000246006.5	2354	30	40M	*	0	0	ttcaaattccaatgtgaccaattccggatcagggtgtgag	*	NM:i:0	MD:Z:2393
ENSG00000125810|CD93|33_6	16	ENST00000246006.5	2187	30	40M	*	0	0	actggactggaatcttagcaaacaattgtaagtctcctcc	*	NM:i:0	MD:Z:2226
ENSG00000128383|APOBEC3A|276_6	16	ENST00000402255.5	1303	30	40M	*	0	0	gttccaagtacacaatagtaagattatgctcaatattctc	*	NM:i:0	MD:Z:1342
ENSG00000128383|APOBEC3A|276_6	16	ENST00000249116.7	1182	30	40M	*	0	0	gttccaagtacacaatagtaagattatgctcaatattctc	*	NM:i:0	MD:Z:1221
ENSG00000128383|APOBEC3A|276_6	16	ENST00000333467.4	1454	30	38M2S	*	0	0	gttccaagtacacaatagtaagattatgctcaatattctc	*	NM:i:3	MD:Z:9g0t4g1475
ENSG00000128383|APOBEC3A|276_6	16	ENST00000402182.7	1683	30	38M2S	*	0	0	gttccaagtacacaatagtaagattatgctcaatattctc	*	NM:i:3	MD:Z:9g0t4g1704
ENSG00000128383|APOBEC3A|276_7	16	ENST00000402255.5	1404	30	40M	*	0	0	acaaaattaagaatcttccataattgcttttgctcagtaa	*	NM:i:0	MD:Z:1443
ENSG00000128383|APOBEC3A|276_7	16	ENST00000249116.7	1283	30	40M	*	0	0	acaaaattaagaatcttccataattgcttttgctcagtaa	*	NM:i:0	MD:Z:1322
ENSG00000128383|APOBEC3A|276_7	16	ENST00000333467.4	1555	30	5S21M14S	*	0	0	acaaaattaagaatcttccataattgcttttgctcagtaa	*	NM:i:0	MD:Z:1575
ENSG00000128383|APOBEC3A|276_7	16	ENST00000402182.7	1784	30	5S21M14S	*	0	0	acaaaattaagaatcttccataattgcttttgctcagtaa	*	NM:i:0	MD:Z:1804
ENSG00000128383|APOBEC3A|276_8	0	ENST00000810842.1	500	30	40M	*	0	0	ttgcatttcttggaagaagatcttttattctgctgctcaa	*	NM:i:0	MD:Z:539
ENSG00000128383|APOBEC3A|276_8	0	ENST00000513758.2	505	30	40M	*	0	0	ttgcatttcttggaagaagatcttttattctgctgctcaa	*	NM:i:0	MD:Z:544
ENSG00000128383|APOBEC3A|276_8	16	ENST00000402255.5	844	30	40M	*	0	0	ttgagcagcagaataaaagatcttcttccaagaaatgcaa	*	NM:i:0	MD:Z:883
ENSG00000128383|APOBEC3A|276_8	16	ENST00000249116.7	723	30	40M	*	0	0	ttgagcagcagaataaaagatcttcttccaagaaatgcaa	*	NM:i:0	MD:Z:762
ENSG00000128383|APOBEC3A|276_8	16	ENST00000407298.7	1221	30	40M	*	0	0	ttgagcagcagaataaaagatcttcttccaagaaatgcaa	*	NM:i:0	MD:Z:1260
ENSG00000128383|APOBEC3A|276_8	16	ENST00000333467.4	1296	30	40M	*	0	0	ttgagcagcagaataaaagatcttcttccaagaaatgcaa	*	NM:i:0	MD:Z:1335
ENSG00000128383|APOBEC3A|276_8	16	ENST00000402182.7	1525	30	40M	*	0	0	ttgagcagcagaataaaagatcttcttccaagaaatgcaa	*	NM:i:0	MD:Z:1564
ENSG00000128383|APOBEC3A|276_8	16	ENST00000407997.4	1282	30	40M	*	0	0	ttgagcagcagaataaaagatcttcttccaagaaatgcaa	*	NM:i:2	MD:Z:6c0t1313
ENSG00000128383|APOBEC3A|276_9	16	ENST00000333467.4	1476	30	40M	*	0	0	attatgctcaatattcccagaatagttttcaatgtattaa	*	NM:i:0	MD:Z:1515
ENSG00000128383|APOBEC3A|276_9	16	ENST00000402182.7	1705	30	40M	*	0	0	attatgctcaatattcccagaatagttttcaatgtattaa	*	NM:i:0	MD:Z:1744
ENSG00000128383|APOBEC3A|276_10	16	ENST00000333467.4	1528	30	40M	*	0	0	ttggctccatatttagactaataaaacattaagaatcttc	*	NM:i:0	MD:Z:1567
ENSG00000128383|APOBEC3A|276_10	16	ENST00000402182.7	1757	30	40M	*	0	0	ttggctccatatttagactaataaaacattaagaatcttc	*	NM:i:0	MD:Z:1796
ENSG00000179750|APOBEC3B|330_1	16	ENST00000407298.7	152	30	40M	*	0	0	cacattctacgacaactttgaaaacgaacccatcctctat	*	NM:i:0	MD:Z:191
ENSG00000179750|APOBEC3B|330_1	16	ENST00000333467.4	152	30	40M	*	0	0	cacattctacgacaactttgaaaacgaacccatcctctat	*	NM:i:0	MD:Z:191
ENSG00000179750|APOBEC3B|330_1	16	ENST00000402182.7	100	30	40M	*	0	0	cacattctacgacaactttgaaaacgaacccatcctctat	*	NM:i:0	MD:Z:139
ENSG00000179750|APOBEC3B|330_1	16	ENST00000381568.9	45	30	40M	*	0	0	cacattctacgacaactttgaaaacgaacccatcctctat	*	NM:i:0	MD:Z:84
ENSG00000179750|APOBEC3B|330_1	16	ENST00000427494.6	452	30	40M	*	0	0	cacattctacgacaactttgaaaacgaacccatcctctat	*	NM:i:0	MD:Z:491
ENSG00000179750|APOBEC3B|330_1	16	ENST00000216099.13	438	30	40M	*	0	0	cacattctacgacaactttgaaaacgaacccatcctctat	*	NM:i:0	MD:Z:477
ENSG00000179750|APOBEC3B|330_2	16	ENST00000407298.7	226	30	40M	*	0	0	aaataaagaggggccgctcaaatctcctttgggacacagg	*	NM:i:0	MD:Z:265
ENSG00000179750|APOBEC3B|330_2	16	ENST00000333467.4	226	30	40M	*	0	0	aaataaagaggggccgctcaaatctcctttgggacacagg	*	NM:i:0	MD:Z:265
ENSG00000179750|APOBEC3B|330_2	16	ENST00000402182.7	174	30	40M	*	0	0	aaataaagaggggccgctcaaatctcctttgggacacagg	*	NM:i:0	MD:Z:213
ENSG00000179750|APOBEC3B|330_2	16	ENST00000381568.9	119	30	40M	*	0	0	aaataaagaggggccgctcaaatctcctttgggacacagg	*	NM:i:0	MD:Z:158
ENSG00000179750|APOBEC3B|330_2	16	ENST00000427494.6	526	30	40M	*	0	0	aaataaagaggggccgctcaaatctcctttgggacacagg	*	NM:i:0	MD:Z:565
ENSG00000179750|APOBEC3B|330_2	16	ENST00000216099.13	512	30	40M	*	0	0	aaataaagaggggccgctcaaatctcctttgggacacagg	*	NM:i:0	MD:Z:551
ENSG00000179750|APOBEC3B|330_3	16	ENST00000407298.7	281	30	40M	*	0	0	ggtgtatttcaagcctcagtaccacgcagaaatgtgcttc	*	NM:i:0	MD:Z:320
ENSG00000179750|APOBEC3B|330_3	16	ENST00000333467.4	281	30	40M	*	0	0	ggtgtatttcaagcctcagtaccacgcagaaatgtgcttc	*	NM:i:0	MD:Z:320
ENSG00000179750|APOBEC3B|330_3	16	ENST00000402182.7	229	30	40M	*	0	0	ggtgtatttcaagcctcagtaccacgcagaaatgtgcttc	*	NM:i:0	MD:Z:268
ENSG00000179750|APOBEC3B|330_3	16	ENST00000381568.9	210	30	40M	*	0	0	ggtgtatttcaagcctcagtaccacgcagaaatgtgcttc	*	NM:i:6	MD:Z:10c0g1t0t1g2a229
ENSG00000179750|APOBEC3B|330_3	16	ENST00000216099.13	603	30	40M	*	0	0	ggtgtatttcaagcctcagtaccacgcagaaatgtgcttc	*	NM:i:6	MD:Z:10c0g1t0t1g2a622
ENSG00000179750|APOBEC3B|330_3	16	ENST00000308521.10	268	30	40M	*	0	0	ggtgtatttcaagcctcagtaccacgcagaaatgtgcttc	*	NM:i:4	MD:Z:8c1c5g2c287
ENSG00000179750|APOBEC3B|330_4	16	ENST00000407298.7	349	30	40M	*	0	0	ctgcttacaagtgtttccagatcacctggtttgtatcctg	*	NM:i:0	MD:Z:388
ENSG00000179750|APOBEC3B|330_4	16	ENST00000333467.4	349	30	40M	*	0	0	ctgcttacaagtgtttccagatcacctggtttgtatcctg	*	NM:i:0	MD:Z:388
ENSG00000179750|APOBEC3B|330_4	16	ENST00000402182.7	297	30	40M	*	0	0	ctgcttacaagtgtttccagatcacctggtttgtatcctg	*	NM:i:0	MD:Z:336
ENSG00000179750|APOBEC3B|330_4	16	ENST00000308521.10	336	30	40M	*	0	0	ctgcttacaagtgtttccagatcacctggtttgtatcctg	*	NM:i:0	MD:Z:375
ENSG00000179750|APOBEC3B|330_4	16	ENST00000381568.9	278	30	37M3S	*	0	0	ctgcttacaagtgtttccagatcacctggtttgtatcctg	*	NM:i:4	MD:Z:5a3g1c1c300
ENSG00000179750|APOBEC3B|330_4	16	ENST00000216099.13	671	30	37M3S	*	0	0	ctgcttacaagtgtttccagatcacctggtttgtatcctg	*	NM:i:4	MD:Z:5a3g1c1c693
ENSG00000179750|APOBEC3B|330_5	16	ENST00000407298.7	471	30	40M	*	0	0	cgcctctactactactgggaaagagattaccgaagggcgc	*	NM:i:0	MD:Z:510
ENSG00000179750|APOBEC3B|330_5	16	ENST00000333467.4	471	30	40M	*	0	0	cgcctctactactactgggaaagagattaccgaagggcgc	*	NM:i:0	MD:Z:510
ENSG00000179750|APOBEC3B|330_5	16	ENST00000402182.7	419	30	40M	*	0	0	cgcctctactactactgggaaagagattaccgaagggcgc	*	NM:i:0	MD:Z:458
ENSG00000179750|APOBEC3B|330_5	16	ENST00000308521.10	458	30	40M	*	0	0	cgcctctactactactgggaaagagattaccgaagggcgc	*	NM:i:0	MD:Z:497
ENSG00000154065|ANKRD29|244_10	16	ENST00000585908.2	691	30	40M	*	0	0	accacttagagagcttttccatccccagctagaggcaatc	*	NM:i:0	MD:Z:730
ENSG00000154065|ANKRD29|244_11	16	ENST00000585908.2	479	30	40M	*	0	0	agccaaccacttccatgaaaagatggagataatttagagc	*	NM:i:0	MD:Z:518
ENSG00000154065|ANKRD29|244_12	16	ENST00000585908.2	389	30	40M	*	0	0	gaaggcaaccacaatagggaaagaggcacttcactgggaa	*	NM:i:0	MD:Z:428
ENSG00000134755|DSC2|8_1	16	ENST00000713685.1	2049	30	40M	*	0	0	gtgtcacttcattggatgttacactgtgtgactgcattac	*	NM:i:0	MD:Z:2088
ENSG00000134755|DSC2|8_1	16	ENST00000251081.8	2429	30	40M	*	0	0	gtgtcacttcattggatgttacactgtgtgactgcattac	*	NM:i:0	MD:Z:2468
ENSG00000134755|DSC2|8_1	16	ENST00000280904.11	2429	30	40M	*	0	0	gtgtcacttcattggatgttacactgtgtgactgcattac	*	NM:i:0	MD:Z:2468
ENSG00000134755|DSC2|8_1	16	ENST00000713702.1	2418	30	40M	*	0	0	gtgtcacttcattggatgttacactgtgtgactgcattac	*	NM:i:0	MD:Z:2457
ENSG00000134755|DSC2|8_1	16	ENST00000713703.1	2423	30	40M	*	0	0	gtgtcacttcattggatgttacactgtgtgactgcattac	*	NM:i:0	MD:Z:2462
ENSG00000134755|DSC2|8_1	16	ENST00000713681.1	2044	30	40M	*	0	0	gtgtcacttcattggatgttacactgtgtgactgcattac	*	NM:i:0	MD:Z:2083
ENSG00000134755|DSC2|8_1	16	ENST00000713720.1	2216	30	40M	*	0	0	gtgtcacttcattggatgttacactgtgtgactgcattac	*	NM:i:0	MD:Z:2255
ENSG00000134755|DSC2|8_1	16	ENST00000713709.1	1947	30	40M	*	0	0	gtgtcacttcattggatgttacactgtgtgactgcattac	*	NM:i:0	MD:Z:1986
ENSG00000134755|DSC2|8_1	16	ENST00000713721.1	1955	30	40M	*	0	0	gtgtcacttcattggatgttacactgtgtgactgcattac	*	NM:i:0	MD:Z:1994
ENSG00000134755|DSC2|8_1	16	ENST00000713704.1	2133	30	40M	*	0	0	gtgtcacttcattggatgttacactgtgtgactgcattac	*	NM:i:0	MD:Z:2172
ENSG00000134755|DSC2|8_1	16	ENST00000713705.1	2368	30	40M	*	0	0	gtgtcacttcattggatgttacactgtgtgactgcattac	*	NM:i:0	MD:Z:2407
ENSG00000134755|DSC2|8_1	16	ENST00000713722.1	2408	30	40M	*	0	0	gtgtcacttcattggatgttacactgtgtgactgcattac	*	NM:i:0	MD:Z:2447
ENSG00000134755|DSC2|8_1	16	ENST00000713706.1	2418	30	40M	*	0	0	gtgtcacttcattggatgttacactgtgtgactgcattac	*	NM:i:0	MD:Z:2457
ENSG00000134755|DSC2|8_1	16	ENST00000713707.1	2431	30	40M	*	0	0	gtgtcacttcattggatgttacactgtgtgactgcattac	*	NM:i:0	MD:Z:2470
ENSG00000134755|DSC2|8_1	16	ENST00000713682.1	2305	30	40M	*	0	0	gtgtcacttcattggatgttacactgtgtgactgcattac	*	NM:i:0	MD:Z:2344
ENSG00000134755|DSC2|8_1	16	ENST00000713683.1	1936	30	40M	*	0	0	gtgtcacttcattggatgttacactgtgtgactgcattac	*	NM:i:0	MD:Z:1975
ENSG00000134755|DSC2|8_1	16	ENST00000682357.1	1978	30	40M	*	0	0	gtgtcacttcattggatgttacactgtgtgactgcattac	*	NM:i:0	MD:Z:2017
ENSG00000134755|DSC2|8_1	16	ENST00000648081.1	2034	30	40M	*	0	0	gtgtcacttcattggatgttacactgtgtgactgcattac	*	NM:i:0	MD:Z:2073
ENSG00000134755|DSC2|8_1	16	ENST00000713684.1	1905	30	40M	*	0	0	gtgtcacttcattggatgttacactgtgtgactgcattac	*	NM:i:0	MD:Z:1944
ENSG00000134755|DSC2|8_1	16	ENST00000850650.1	2220	30	40M	*	0	0	gtgtcacttcattggatgttacactgtgtgactgcattac	*	NM:i:0	MD:Z:2259
ENSG00000105677|TMEM147|39_7	16	ENST00000222284.10	769	30	40M	*	0	0	gttgtcaatgtgcactcctaggcttggtgtctcagacatt	*	NM:i:0	MD:Z:808
ENSG00000105677|TMEM147|39_7	16	ENST00000392204.6	836	30	40M	*	0	0	gttgtcaatgtgcactcctaggcttggtgtctcagacatt	*	NM:i:0	MD:Z:875
ENSG00000105677|TMEM147|39_8	16	ENST00000222284.10	822	30	40M	*	0	0	cctgcctcactccaggttttagtgaagtaaacagtatttg	*	NM:i:0	MD:Z:861
ENSG00000105677|TMEM147|39_8	16	ENST00000392204.6	889	30	40M	*	0	0	cctgcctcactccaggttttagtgaagtaaacagtatttg	*	NM:i:0	MD:Z:928
ENSG00000086548|CEACAM6|156_1	16	ENST00000199764.7	73	30	40M	*	0	0	ctctacaaagaggtggacagagaagacagcagagaccatg	*	NM:i:0	MD:Z:112
ENSG00000086548|CEACAM6|156_2	16	ENST00000398599.8	275	30	34M6S	*	0	0	tcaatgtcgcagaggggaaggaggttcttctactcgccca	*	NM:i:1	MD:Z:25g282
ENSG00000086548|CEACAM6|156_2	16	ENST00000221992.11	234	30	34M6S	*	0	0	tcaatgtcgcagaggggaaggaggttcttctactcgccca	*	NM:i:1	MD:Z:25g241
ENSG00000086548|CEACAM6|156_2	16	ENST00000615021.4	211	30	34M6S	*	0	0	tcaatgtcgcagaggggaaggaggttcttctactcgccca	*	NM:i:1	MD:Z:25g218
ENSG00000086548|CEACAM6|156_2	16	ENST00000617332.4	211	30	34M6S	*	0	0	tcaatgtcgcagaggggaaggaggttcttctactcgccca	*	NM:i:1	MD:Z:25g218
ENSG00000086548|CEACAM6|156_2	16	ENST00000405816.5	211	30	34M6S	*	0	0	tcaatgtcgcagaggggaaggaggttcttctactcgccca	*	NM:i:1	MD:Z:25g218
ENSG00000086548|CEACAM6|156_2	16	ENST00000435837.2	203	30	40M	*	0	0	tcaatgtcgcagaggggaaggaggttcttctactcgccca	*	NM:i:0	MD:Z:242
ENSG00000086548|CEACAM6|156_2	16	ENST00000199764.7	237	30	40M	*	0	0	tcaatgtcgcagaggggaaggaggttcttctactcgccca	*	NM:i:0	MD:Z:276
ENSG00000086548|CEACAM6|156_2	16	ENST00000357396.8	219	30	34M6S	*	0	0	tcaatgtcgcagaggggaaggaggttcttctactcgccca	*	NM:i:2	MD:Z:3g21g226
ENSG00000086548|CEACAM6|156_2	16	ENST00000630848.2	216	30	34M6S	*	0	0	tcaatgtcgcagaggggaaggaggttcttctactcgccca	*	NM:i:2	MD:Z:3g21g223
ENSG00000086548|CEACAM6|156_2	16	ENST00000344550.4	182	30	34M6S	*	0	0	tcaatgtcgcagaggggaaggaggttcttctactcgccca	*	NM:i:2	MD:Z:3g21g189
ENSG00000086548|CEACAM6|156_2	16	ENST00000352591.9	200	30	31M9S	*	0	0	tcaatgtcgcagaggggaaggaggttcttctactcgccca	*	NM:i:1	MD:Z:7t222
ENSG00000086548|CEACAM6|156_2	16	ENST00000161559.11	235	30	31M9S	*	0	0	tcaatgtcgcagaggggaaggaggttcttctactcgccca	*	NM:i:1	MD:Z:7t257
ENSG00000086548|CEACAM6|156_2	16	ENST00000403444.7	232	30	31M9S	*	0	0	tcaatgtcgcagaggggaaggaggttcttctactcgccca	*	NM:i:1	MD:Z:7t254
ENSG00000086548|CEACAM6|156_2	16	ENST00000403461.5	134	30	31M9S	*	0	0	tcaatgtcgcagaggggaaggaggttcttctactcgccca	*	NM:i:1	MD:Z:7t156
ENSG00000086548|CEACAM6|156_2	16	ENST00000358394.7	220	30	31M9S	*	0	0	tcaatgtcgcagaggggaaggaggttcttctactcgccca	*	NM:i:1	MD:Z:7t242
ENSG00000086548|CEACAM6|156_2	16	ENST00000599389.1	235	30	31M9S	*	0	0	tcaatgtcgcagaggggaaggaggttcttctactcgccca	*	NM:i:1	MD:Z:7t257
ENSG00000086548|CEACAM6|156_2	16	ENST00000244336.10	225	30	1S33M6S	*	0	0	tcaatgtcgcagaggggaaggaggttcttctactcgccca	*	NM:i:2	MD:Z:5c0t250
ENSG00000086548|CEACAM6|156_2	16	ENST00000457904.2	144	30	1S34M5S	*	0	0	tcaatgtcgcagaggggaaggaggttcttctactcgccca	*	NM:i:3	MD:Z:5c1a2a166
ENSG00000086548|CEACAM6|156_3	16	ENST00000435837.2	254	30	24M16S	*	0	0	agaatcgtattggttacagctggtacaaaggcgaaagagt	*	NM:i:0	MD:Z:277
ENSG00000086548|CEACAM6|156_3	16	ENST00000199764.7	288	30	40M	*	0	0	agaatcgtattggttacagctggtacaaaggcgaaagagt	*	NM:i:0	MD:Z:327
ENSG00000086548|CEACAM6|156_4	16	ENST00000199764.7	719	30	40M	*	0	0	agcgtcaaaaggaacgatgcaggatcctatgaatgtgaaa	*	NM:i:0	MD:Z:758
ENSG00000086548|CEACAM6|156_5	16	ENST00000199764.7	841	30	40M	*	0	0	ctcaaaggccaattaccgtccaggggaaaatctgaacctc	*	NM:i:0	MD:Z:880
ENSG00000086548|CEACAM6|156_5	16	ENST00000398599.8	899	30	20S20M	*	0	0	ctcaaaggccaattaccgtccaggggaaaatctgaacctc	*	NM:i:0	MD:Z:918
ENSG00000086548|CEACAM6|156_5	16	ENST00000221992.11	858	30	20S20M	*	0	0	ctcaaaggccaattaccgtccaggggaaaatctgaacctc	*	NM:i:0	MD:Z:877
ENSG00000086548|CEACAM6|156_5	16	ENST00000617332.4	835	30	20S20M	*	0	0	ctcaaaggccaattaccgtccaggggaaaatctgaacctc	*	NM:i:0	MD:Z:854
ENSG00000086548|CEACAM6|156_5	16	ENST00000405816.5	835	30	20S20M	*	0	0	ctcaaaggccaattaccgtccaggggaaaatctgaacctc	*	NM:i:0	MD:Z:854
ENSG00000086548|CEACAM6|156_6	16	ENST00000398599.8	1005	30	40M	*	0	0	ccccaacatcactgtgaataatagcggatcctatatgtgc	*	NM:i:2	MD:Z:24t10c1008
ENSG00000086548|CEACAM6|156_6	16	ENST00000221992.11	964	30	40M	*	0	0	ccccaacatcactgtgaataatagcggatcctatatgtgc	*	NM:i:2	MD:Z:24t10c967
ENSG00000086548|CEACAM6|156_6	16	ENST00000617332.4	941	30	40M	*	0	0	ccccaacatcactgtgaataatagcggatcctatatgtgc	*	NM:i:2	MD:Z:24t10c944
ENSG00000086548|CEACAM6|156_6	16	ENST00000405816.5	941	30	40M	*	0	0	ccccaacatcactgtgaataatagcggatcctatatgtgc	*	NM:i:2	MD:Z:24t10c944
ENSG00000086548|CEACAM6|156_6	16	ENST00000199764.7	967	30	40M	*	0	0	ccccaacatcactgtgaataatagcggatcctatatgtgc	*	NM:i:0	MD:Z:1006
ENSG00000086548|CEACAM6|156_6	16	ENST00000352591.9	930	30	35M5S	*	0	0	ccccaacatcactgtgaataatagcggatcctatatgtgc	*	NM:i:2	MD:Z:3t20t939
ENSG00000086548|CEACAM6|156_6	16	ENST00000161559.11	965	30	35M5S	*	0	0	ccccaacatcactgtgaataatagcggatcctatatgtgc	*	NM:i:2	MD:Z:3t20t974
ENSG00000086548|CEACAM6|156_6	16	ENST00000403444.7	962	30	35M5S	*	0	0	ccccaacatcactgtgaataatagcggatcctatatgtgc	*	NM:i:2	MD:Z:3t20t971
ENSG00000086548|CEACAM6|156_6	16	ENST00000403461.5	864	30	35M5S	*	0	0	ccccaacatcactgtgaataatagcggatcctatatgtgc	*	NM:i:2	MD:Z:3t20t873
ENSG00000086548|CEACAM6|156_6	16	ENST00000358394.7	950	30	35M5S	*	0	0	ccccaacatcactgtgaataatagcggatcctatatgtgc	*	NM:i:2	MD:Z:3t20t959
ENSG00000086548|CEACAM6|156_6	16	ENST00000599389.1	965	30	35M5S	*	0	0	ccccaacatcactgtgaataatagcggatcctatatgtgc	*	NM:i:2	MD:Z:3t20t974
ENSG00000086548|CEACAM6|156_7	16	ENST00000199764.7	1049	30	40M	*	0	0	acgatgatcacagtctctggaagtgctcctgtcctctcag	*	NM:i:0	MD:Z:1088
ENSG00000086548|CEACAM6|156_8	16	ENST00000398599.8	2246	30	40M	*	0	0	tgatatagcagccctggtgtattttcgatatttcaggaag	*	NM:i:4	MD:Z:21g4t0t0c2256
ENSG00000086548|CEACAM6|156_8	16	ENST00000221992.11	2208	30	40M	*	0	0	tgatatagcagccctggtgtattttcgatatttcaggaag	*	NM:i:4	MD:Z:21g4t0t0c2218
ENSG00000086548|CEACAM6|156_8	16	ENST00000615021.4	1651	30	40M	*	0	0	tgatatagcagccctggtgtattttcgatatttcaggaag	*	NM:i:4	MD:Z:21g4t0t0c1661
ENSG00000086548|CEACAM6|156_8	16	ENST00000617332.4	2185	30	40M	*	0	0	tgatatagcagccctggtgtattttcgatatttcaggaag	*	NM:i:4	MD:Z:21g4t0t0c2195
ENSG00000086548|CEACAM6|156_8	16	ENST00000405816.5	2185	30	40M	*	0	0	tgatatagcagccctggtgtattttcgatatttcaggaag	*	NM:i:4	MD:Z:21g4t0t0c2195
ENSG00000086548|CEACAM6|156_8	16	ENST00000199764.7	1137	30	40M	*	0	0	tgatatagcagccctggtgtattttcgatatttcaggaag	*	NM:i:0	MD:Z:1176
ENSG00000121270|ABCC11|288_3	16	ENST00000353782.9	3018	30	40M	*	0	0	gtgtgttcaagagactggagaactatagccggtctccttt	*	NM:i:0	MD:Z:3057
ENSG00000121270|ABCC11|288_3	16	ENST00000394747.5	3304	30	40M	*	0	0	gtgtgttcaagagactggagaactatagccggtctccttt	*	NM:i:0	MD:Z:3343
ENSG00000121270|ABCC11|288_3	16	ENST00000394748.5	3018	30	40M	*	0	0	gtgtgttcaagagactggagaactatagccggtctccttt	*	NM:i:0	MD:Z:3057
ENSG00000121270|ABCC11|288_4	16	ENST00000356608.7	2476	30	40M	*	0	0	cacagcaaagatagcagagaagccaaaggtagaaagtcag	*	NM:i:0	MD:Z:2515
ENSG00000121270|ABCC11|288_4	16	ENST00000353782.9	2296	30	40M	*	0	0	cacagcaaagatagcagagaagccaaaggtagaaagtcag	*	NM:i:0	MD:Z:2335
ENSG00000121270|ABCC11|288_4	16	ENST00000394747.5	2582	30	40M	*	0	0	cacagcaaagatagcagagaagccaaaggtagaaagtcag	*	NM:i:0	MD:Z:2621
ENSG00000121270|ABCC11|288_4	16	ENST00000394748.5	2296	30	40M	*	0	0	cacagcaaagatagcagagaagccaaaggtagaaagtcag	*	NM:i:0	MD:Z:2335
ENSG00000121270|ABCC11|288_5	16	ENST00000356608.7	1443	30	40M	*	0	0	tctgggttctcatccacacatccttaaagctgaaactcac	*	NM:i:0	MD:Z:1482
ENSG00000121270|ABCC11|288_5	16	ENST00000353782.9	1263	30	40M	*	0	0	tctgggttctcatccacacatccttaaagctgaaactcac	*	NM:i:0	MD:Z:1302
ENSG00000121270|ABCC11|288_5	16	ENST00000394747.5	1549	30	40M	*	0	0	tctgggttctcatccacacatccttaaagctgaaactcac	*	NM:i:0	MD:Z:1588
ENSG00000121270|ABCC11|288_5	16	ENST00000394748.5	1263	30	40M	*	0	0	tctgggttctcatccacacatccttaaagctgaaactcac	*	NM:i:0	MD:Z:1302
ENSG00000121270|ABCC11|288_6	16	ENST00000356608.7	693	30	40M	*	0	0	cagtgcttctggtgatgctgaggttccagagaacaaggtt	*	NM:i:0	MD:Z:732
ENSG00000121270|ABCC11|288_6	16	ENST00000353782.9	513	30	40M	*	0	0	cagtgcttctggtgatgctgaggttccagagaacaaggtt	*	NM:i:0	MD:Z:552
ENSG00000121270|ABCC11|288_6	16	ENST00000394747.5	799	30	40M	*	0	0	cagtgcttctggtgatgctgaggttccagagaacaaggtt	*	NM:i:0	MD:Z:838
ENSG00000121270|ABCC11|288_6	16	ENST00000394748.5	513	30	40M	*	0	0	cagtgcttctggtgatgctgaggttccagagaacaaggtt	*	NM:i:0	MD:Z:552
ENSG00000121270|ABCC11|288_7	16	ENST00000356608.7	644	30	40M	*	0	0	caccgcctttgggaagaagaagtctcaaggcgagggattg	*	NM:i:0	MD:Z:683
ENSG00000121270|ABCC11|288_7	16	ENST00000353782.9	464	30	40M	*	0	0	caccgcctttgggaagaagaagtctcaaggcgagggattg	*	NM:i:0	MD:Z:503
ENSG00000121270|ABCC11|288_7	16	ENST00000394747.5	750	30	40M	*	0	0	caccgcctttgggaagaagaagtctcaaggcgagggattg	*	NM:i:0	MD:Z:789
ENSG00000121270|ABCC11|288_7	16	ENST00000394748.5	464	30	40M	*	0	0	caccgcctttgggaagaagaagtctcaaggcgagggattg	*	NM:i:0	MD:Z:503
ENSG00000087245|MMP2|118_1	16	ENST00000570308.5	784	30	40M	*	0	0	ctacaacttcttccctcgcaagcccaagtgggacaagaac	*	NM:i:0	MD:Z:823
ENSG00000087245|MMP2|118_1	16	ENST00000219070.9	609	30	40M	*	0	0	ctacaacttcttccctcgcaagcccaagtgggacaagaac	*	NM:i:0	MD:Z:648
ENSG00000087245|MMP2|118_1	16	ENST00000543485.5	239	30	40M	*	0	0	ctacaacttcttccctcgcaagcccaagtgggacaagaac	*	NM:i:0	MD:Z:278
ENSG00000087245|MMP2|118_1	16	ENST00000437642.6	496	30	40M	*	0	0	ctacaacttcttccctcgcaagcccaagtgggacaagaac	*	NM:i:0	MD:Z:535
ENSG00000087245|MMP2|118_2	16	ENST00000570308.5	844	30	40M	*	0	0	tggctacacacctgatctggacccagagacagtggatgat	*	NM:i:0	MD:Z:883
ENSG00000087245|MMP2|118_2	16	ENST00000219070.9	669	30	40M	*	0	0	tggctacacacctgatctggacccagagacagtggatgat	*	NM:i:0	MD:Z:708
ENSG00000087245|MMP2|118_2	16	ENST00000543485.5	299	30	40M	*	0	0	tggctacacacctgatctggacccagagacagtggatgat	*	NM:i:0	MD:Z:338
ENSG00000087245|MMP2|118_2	16	ENST00000437642.6	556	30	40M	*	0	0	tggctacacacctgatctggacccagagacagtggatgat	*	NM:i:0	MD:Z:595
ENSG00000087245|MMP2|118_3	16	ENST00000570308.5	928	30	40M	*	0	0	gcggttttctcgaatccatgatggagaggcagacatcatg	*	NM:i:0	MD:Z:967
ENSG00000087245|MMP2|118_3	16	ENST00000219070.9	753	30	40M	*	0	0	gcggttttctcgaatccatgatggagaggcagacatcatg	*	NM:i:0	MD:Z:792
ENSG00000087245|MMP2|118_3	16	ENST00000543485.5	383	30	40M	*	0	0	gcggttttctcgaatccatgatggagaggcagacatcatg	*	NM:i:0	MD:Z:422
ENSG00000087245|MMP2|118_3	16	ENST00000437642.6	640	30	40M	*	0	0	gcggttttctcgaatccatgatggagaggcagacatcatg	*	NM:i:0	MD:Z:679
ENSG00000087245|MMP2|118_4	16	ENST00000570308.5	1165	30	40M	*	0	0	cttcttgttcaatggcaaggagtacaacagctgcactgat	*	NM:i:0	MD:Z:1204
ENSG00000087245|MMP2|118_4	16	ENST00000219070.9	990	30	40M	*	0	0	cttcttgttcaatggcaaggagtacaacagctgcactgat	*	NM:i:0	MD:Z:1029
ENSG00000087245|MMP2|118_4	16	ENST00000543485.5	620	30	40M	*	0	0	cttcttgttcaatggcaaggagtacaacagctgcactgat	*	NM:i:0	MD:Z:659
ENSG00000087245|MMP2|118_4	16	ENST00000437642.6	877	30	40M	*	0	0	cttcttgttcaatggcaaggagtacaacagctgcactgat	*	NM:i:0	MD:Z:916
ENSG00000183569|SERHL2|159_8	0	ENST00000323013.7	1351	30	40M	*	0	0	ggtcacagatgttgaagttggaatctcgctccttcccctg	*	NM:i:0	MD:Z:1390
ENSG00000183569|SERHL2|159_8	16	ENST00000729664.1	1300	30	40M	*	0	0	caggggaaggagcgagattccaacttcaacatctgtgacc	*	NM:i:0	MD:Z:1339
ENSG00000183569|SERHL2|159_8	16	ENST00000684983.2	1117	30	40M	*	0	0	caggggaaggagcgagattccaacttcaacatctgtgacc	*	NM:i:0	MD:Z:1156
ENSG00000183569|SERHL2|159_8	16	ENST00000359906.8	1201	30	40M	*	0	0	caggggaaggagcgagattccaacttcaacatctgtgacc	*	NM:i:0	MD:Z:1240
ENSG00000183569|SERHL2|159_8	16	ENST00000729665.1	2327	30	40M	*	0	0	caggggaaggagcgagattccaacttcaacatctgtgacc	*	NM:i:0	MD:Z:2366
ENSG00000183569|SERHL2|159_8	16	ENST00000729666.1	1090	30	40M	*	0	0	caggggaaggagcgagattccaacttcaacatctgtgacc	*	NM:i:0	MD:Z:1129
ENSG00000183569|SERHL2|159_8	16	ENST00000702006.1	903	30	40M	*	0	0	caggggaaggagcgagattccaacttcaacatctgtgacc	*	NM:i:0	MD:Z:942
ENSG00000183569|SERHL2|159_8	16	ENST00000729669.1	1008	30	40M	*	0	0	caggggaaggagcgagattccaacttcaacatctgtgacc	*	NM:i:0	MD:Z:1047
ENSG00000183569|SERHL2|159_8	16	ENST00000729667.1	1035	30	40M	*	0	0	caggggaaggagcgagattccaacttcaacatctgtgacc	*	NM:i:0	MD:Z:1074
ENSG00000183569|SERHL2|159_8	16	ENST00000701875.1	1055	30	40M	*	0	0	caggggaaggagcgagattccaacttcaacatctgtgacc	*	NM:i:0	MD:Z:1094
ENSG00000183569|SERHL2|159_8	16	ENST00000340239.8	1125	30	40M	*	0	0	caggggaaggagcgagattccaacttcaacatctgtgacc	*	NM:i:0	MD:Z:1164
ENSG00000183569|SERHL2|159_8	16	ENST00000327678.10	1146	30	40M	*	0	0	caggggaaggagcgagattccaacttcaacatctgtgacc	*	NM:i:0	MD:Z:1185
ENSG00000077942|FBLN1|19_1	16	ENST00000402984.7	615	30	40M	*	0	0	gctaccagtgtggacaggtcttccaggcatgctgtgtcaa	*	NM:i:0	MD:Z:654
ENSG00000077942|FBLN1|19_1	16	ENST00000262722.11	501	30	40M	*	0	0	gctaccagtgtggacaggtcttccaggcatgctgtgtcaa	*	NM:i:0	MD:Z:540
ENSG00000077942|FBLN1|19_1	16	ENST00000327858.11	501	30	40M	*	0	0	gctaccagtgtggacaggtcttccaggcatgctgtgtcaa	*	NM:i:0	MD:Z:540
ENSG00000077942|FBLN1|19_1	16	ENST00000442170.6	414	30	40M	*	0	0	gctaccagtgtggacaggtcttccaggcatgctgtgtcaa	*	NM:i:0	MD:Z:453
ENSG00000077942|FBLN1|19_1	16	ENST00000340923.9	408	30	40M	*	0	0	gctaccagtgtggacaggtcttccaggcatgctgtgtcaa	*	NM:i:0	MD:Z:447
ENSG00000077942|FBLN1|19_2	16	ENST00000402984.7	687	30	40M	*	0	0	gcctccaagaaacggataagatcattgaggttgaggagga	*	NM:i:0	MD:Z:726
ENSG00000077942|FBLN1|19_2	16	ENST00000262722.11	573	30	40M	*	0	0	gcctccaagaaacggataagatcattgaggttgaggagga	*	NM:i:0	MD:Z:612
ENSG00000077942|FBLN1|19_2	16	ENST00000327858.11	573	30	40M	*	0	0	gcctccaagaaacggataagatcattgaggttgaggagga	*	NM:i:0	MD:Z:612
ENSG00000077942|FBLN1|19_2	16	ENST00000442170.6	486	30	40M	*	0	0	gcctccaagaaacggataagatcattgaggttgaggagga	*	NM:i:0	MD:Z:525
ENSG00000077942|FBLN1|19_2	16	ENST00000340923.9	480	30	40M	*	0	0	gcctccaagaaacggataagatcattgaggttgaggagga	*	NM:i:0	MD:Z:519
ENSG00000077942|FBLN1|19_3	16	ENST00000402984.7	834	30	40M	*	0	0	agctgctgtctgatggtgtctcctgtgaagatgtcaatga	*	NM:i:0	MD:Z:873
ENSG00000077942|FBLN1|19_3	16	ENST00000262722.11	720	30	40M	*	0	0	agctgctgtctgatggtgtctcctgtgaagatgtcaatga	*	NM:i:0	MD:Z:759
ENSG00000077942|FBLN1|19_3	16	ENST00000327858.11	720	30	40M	*	0	0	agctgctgtctgatggtgtctcctgtgaagatgtcaatga	*	NM:i:0	MD:Z:759
ENSG00000077942|FBLN1|19_3	16	ENST00000442170.6	633	30	40M	*	0	0	agctgctgtctgatggtgtctcctgtgaagatgtcaatga	*	NM:i:0	MD:Z:672
ENSG00000077942|FBLN1|19_3	16	ENST00000340923.9	627	30	40M	*	0	0	agctgctgtctgatggtgtctcctgtgaagatgtcaatga	*	NM:i:0	MD:Z:666
ENSG00000077942|FBLN1|19_4	16	ENST00000402984.7	983	30	40M	*	0	0	gaggacaatagctgcaaagatattgacgagtgtgagagtg	*	NM:i:0	MD:Z:1022
ENSG00000077942|FBLN1|19_4	16	ENST00000262722.11	869	30	40M	*	0	0	gaggacaatagctgcaaagatattgacgagtgtgagagtg	*	NM:i:0	MD:Z:908
ENSG00000077942|FBLN1|19_4	16	ENST00000327858.11	869	30	40M	*	0	0	gaggacaatagctgcaaagatattgacgagtgtgagagtg	*	NM:i:0	MD:Z:908
ENSG00000077942|FBLN1|19_4	16	ENST00000442170.6	782	30	40M	*	0	0	gaggacaatagctgcaaagatattgacgagtgtgagagtg	*	NM:i:0	MD:Z:821
ENSG00000077942|FBLN1|19_4	16	ENST00000340923.9	776	30	40M	*	0	0	gaggacaatagctgcaaagatattgacgagtgtgagagtg	*	NM:i:0	MD:Z:815
ENSG00000077942|FBLN1|19_5	16	ENST00000402984.7	1040	30	40M	*	0	0	cccgattttatctgtcagaatactctgggatccttccgct	*	NM:i:0	MD:Z:1079
ENSG00000077942|FBLN1|19_5	16	ENST00000262722.11	926	30	40M	*	0	0	cccgattttatctgtcagaatactctgggatccttccgct	*	NM:i:0	MD:Z:965
ENSG00000077942|FBLN1|19_5	16	ENST00000327858.11	926	30	40M	*	0	0	cccgattttatctgtcagaatactctgggatccttccgct	*	NM:i:0	MD:Z:965
ENSG00000077942|FBLN1|19_5	16	ENST00000442170.6	839	30	40M	*	0	0	cccgattttatctgtcagaatactctgggatccttccgct	*	NM:i:0	MD:Z:878
ENSG00000077942|FBLN1|19_5	16	ENST00000340923.9	833	30	40M	*	0	0	cccgattttatctgtcagaatactctgggatccttccgct	*	NM:i:0	MD:Z:872
ENSG00000077942|FBLN1|19_6	16	ENST00000402984.7	1106	30	40M	*	0	0	ggctttatacaagatgctctaggcaactgtattgatatca	*	NM:i:0	MD:Z:1145
ENSG00000077942|FBLN1|19_6	16	ENST00000262722.11	992	30	40M	*	0	0	ggctttatacaagatgctctaggcaactgtattgatatca	*	NM:i:0	MD:Z:1031
ENSG00000077942|FBLN1|19_6	16	ENST00000327858.11	992	30	40M	*	0	0	ggctttatacaagatgctctaggcaactgtattgatatca	*	NM:i:0	MD:Z:1031
ENSG00000077942|FBLN1|19_6	16	ENST00000442170.6	905	30	40M	*	0	0	ggctttatacaagatgctctaggcaactgtattgatatca	*	NM:i:0	MD:Z:944
ENSG00000077942|FBLN1|19_6	16	ENST00000340923.9	899	30	40M	*	0	0	ggctttatacaagatgctctaggcaactgtattgatatca	*	NM:i:0	MD:Z:938
ENSG00000077942|FBLN1|19_7	16	ENST00000402984.7	1363	30	40M	*	0	0	cgaatgcaagacgggttactattttgacggcatcagcagg	*	NM:i:0	MD:Z:1402
ENSG00000077942|FBLN1|19_7	16	ENST00000262722.11	1249	30	40M	*	0	0	cgaatgcaagacgggttactattttgacggcatcagcagg	*	NM:i:0	MD:Z:1288
ENSG00000077942|FBLN1|19_7	16	ENST00000327858.11	1249	30	40M	*	0	0	cgaatgcaagacgggttactattttgacggcatcagcagg	*	NM:i:0	MD:Z:1288
ENSG00000077942|FBLN1|19_7	16	ENST00000442170.6	1162	30	40M	*	0	0	cgaatgcaagacgggttactattttgacggcatcagcagg	*	NM:i:0	MD:Z:1201
ENSG00000077942|FBLN1|19_7	16	ENST00000340923.9	1156	30	40M	*	0	0	cgaatgcaagacgggttactattttgacggcatcagcagg	*	NM:i:0	MD:Z:1195
ENSG00000077942|FBLN1|19_8	16	ENST00000402984.7	1796	30	40M	*	0	0	gatgagtgtgtgactggcatccacaactgctccatcaacg	*	NM:i:0	MD:Z:1835
ENSG00000077942|FBLN1|19_8	16	ENST00000262722.11	1682	30	40M	*	0	0	gatgagtgtgtgactggcatccacaactgctccatcaacg	*	NM:i:0	MD:Z:1721
ENSG00000077942|FBLN1|19_8	16	ENST00000327858.11	1682	30	40M	*	0	0	gatgagtgtgtgactggcatccacaactgctccatcaacg	*	NM:i:0	MD:Z:1721
ENSG00000077942|FBLN1|19_8	16	ENST00000442170.6	1595	30	40M	*	0	0	gatgagtgtgtgactggcatccacaactgctccatcaacg	*	NM:i:0	MD:Z:1634
ENSG00000077942|FBLN1|19_8	16	ENST00000340923.9	1589	30	40M	*	0	0	gatgagtgtgtgactggcatccacaactgctccatcaacg	*	NM:i:0	MD:Z:1628
ENSG00000185291|IL3RA|336_1	16	ENST00000381469.7	245	30	40M	*	0	0	cccagatcttctcaactggaaccacgaaggctgtttcttc	*	NM:i:0	MD:Z:284
ENSG00000185291|IL3RA|336_1	16	ENST00000331035.10	76	30	40M	*	0	0	cccagatcttctcaactggaaccacgaaggctgtttcttc	*	NM:i:0	MD:Z:115
ENSG00000185291|IL3RA|336_1	16	ENST00000711217.1	245	30	40M	*	0	0	cccagatcttctcaactggaaccacgaaggctgtttcttc	*	NM:i:0	MD:Z:284
ENSG00000185291|IL3RA|336_1	16	ENST00000711219.1	76	30	40M	*	0	0	cccagatcttctcaactggaaccacgaaggctgtttcttc	*	NM:i:0	MD:Z:115
ENSG00000100721|TCL1A|333_9	16	ENST00000555202.1	429	30	40M	*	0	0	gagcctgacccctcttagtccacagtggctgtatcagaaa	*	NM:i:0	MD:Z:468
ENSG00000100721|TCL1A|333_10	16	ENST00000402399.6	295	30	40M	*	0	0	accctgatggacgataccgatcctcagactccagtttctg	*	NM:i:0	MD:Z:334
ENSG00000100721|TCL1A|333_10	16	ENST00000554012.5	366	30	40M	*	0	0	accctgatggacgataccgatcctcagactccagtttctg	*	NM:i:0	MD:Z:405
ENSG00000100721|TCL1A|333_10	16	ENST00000556450.5	268	30	40M	*	0	0	accctgatggacgataccgatcctcagactccagtttctg	*	NM:i:0	MD:Z:307
ENSG00000100721|TCL1A|333_10	16	ENST00000557043.4	159	30	40M	*	0	0	accctgatggacgataccgatcctcagactccagtttctg	*	NM:i:0	MD:Z:198
ENSG00000100721|TCL1A|333_10	16	ENST00000555202.1	300	30	40M	*	0	0	accctgatggacgataccgatcctcagactccagtttctg	*	NM:i:0	MD:Z:339
ENSG00000140105|WARS|207_1	16	ENST00000392882.7	1485	30	40M	*	0	0	caaggaggtcacggatgagatagtgaaagagttcatgact	*	NM:i:0	MD:Z:1524
ENSG00000140105|WARS|207_1	16	ENST00000358655.8	1324	30	40M	*	0	0	caaggaggtcacggatgagatagtgaaagagttcatgact	*	NM:i:0	MD:Z:1363
ENSG00000140105|WARS|207_1	16	ENST00000355338.6	1966	30	40M	*	0	0	caaggaggtcacggatgagatagtgaaagagttcatgact	*	NM:i:0	MD:Z:2005
ENSG00000140105|WARS|207_1	16	ENST00000344102.9	1574	30	40M	*	0	0	caaggaggtcacggatgagatagtgaaagagttcatgact	*	NM:i:0	MD:Z:1613
ENSG00000140105|WARS|207_1	16	ENST00000557135.5	1615	30	40M	*	0	0	caaggaggtcacggatgagatagtgaaagagttcatgact	*	NM:i:0	MD:Z:1654
ENSG00000140105|WARS|207_1	16	ENST00000556645.5	2057	30	40M	*	0	0	caaggaggtcacggatgagatagtgaaagagttcatgact	*	NM:i:0	MD:Z:2096
ENSG00000140105|WARS|207_2	16	ENST00000392882.7	1320	30	40M	*	0	0	tgatgtggacgtgtctttcatgtacctgaccttcttcctc	*	NM:i:0	MD:Z:1359
ENSG00000140105|WARS|207_2	16	ENST00000358655.8	1159	30	40M	*	0	0	tgatgtggacgtgtctttcatgtacctgaccttcttcctc	*	NM:i:0	MD:Z:1198
ENSG00000140105|WARS|207_2	16	ENST00000355338.6	1801	30	40M	*	0	0	tgatgtggacgtgtctttcatgtacctgaccttcttcctc	*	NM:i:0	MD:Z:1840
ENSG00000140105|WARS|207_2	16	ENST00000344102.9	1409	30	40M	*	0	0	tgatgtggacgtgtctttcatgtacctgaccttcttcctc	*	NM:i:0	MD:Z:1448
ENSG00000140105|WARS|207_2	16	ENST00000557135.5	1450	30	40M	*	0	0	tgatgtggacgtgtctttcatgtacctgaccttcttcctc	*	NM:i:0	MD:Z:1489
ENSG00000140105|WARS|207_2	16	ENST00000556645.5	1892	30	40M	*	0	0	tgatgtggacgtgtctttcatgtacctgaccttcttcctc	*	NM:i:0	MD:Z:1931
ENSG00000140105|WARS|207_2	16	ENST00000721264.1	260	30	3S31M6S	*	0	0	tgatgtggacgtgtctttcatgtacctgaccttcttcctc	*	NM:i:1	MD:Z:22t267
ENSG00000140105|WARS|207_2	16	ENST00000533936.1	264	30	3S31M6S	*	0	0	tgatgtggacgtgtctttcatgtacctgaccttcttcctc	*	NM:i:1	MD:Z:22t271
ENSG00000140105|WARS|207_3	16	ENST00000392882.7	1237	30	40M	*	0	0	cagatcaaaaccaaggtcaataagcatgcgttttctggag	*	NM:i:0	MD:Z:1276
ENSG00000140105|WARS|207_3	16	ENST00000358655.8	1076	30	40M	*	0	0	cagatcaaaaccaaggtcaataagcatgcgttttctggag	*	NM:i:0	MD:Z:1115
ENSG00000140105|WARS|207_3	16	ENST00000355338.6	1718	30	40M	*	0	0	cagatcaaaaccaaggtcaataagcatgcgttttctggag	*	NM:i:0	MD:Z:1757
ENSG00000140105|WARS|207_3	16	ENST00000344102.9	1326	30	40M	*	0	0	cagatcaaaaccaaggtcaataagcatgcgttttctggag	*	NM:i:0	MD:Z:1365
ENSG00000140105|WARS|207_3	16	ENST00000557135.5	1367	30	40M	*	0	0	cagatcaaaaccaaggtcaataagcatgcgttttctggag	*	NM:i:0	MD:Z:1406
ENSG00000140105|WARS|207_3	16	ENST00000556645.5	1809	30	40M	*	0	0	cagatcaaaaccaaggtcaataagcatgcgttttctggag	*	NM:i:0	MD:Z:1848
ENSG00000140105|WARS|207_4	16	ENST00000392882.7	1065	30	40M	*	0	0	tgccattgaccaggatccttactttagaatgacaagggac	*	NM:i:0	MD:Z:1104
ENSG00000140105|WARS|207_4	16	ENST00000358655.8	904	30	40M	*	0	0	tgccattgaccaggatccttactttagaatgacaagggac	*	NM:i:0	MD:Z:943
ENSG00000140105|WARS|207_4	16	ENST00000355338.6	1546	30	40M	*	0	0	tgccattgaccaggatccttactttagaatgacaagggac	*	NM:i:0	MD:Z:1585
ENSG00000140105|WARS|207_4	16	ENST00000344102.9	1154	30	40M	*	0	0	tgccattgaccaggatccttactttagaatgacaagggac	*	NM:i:0	MD:Z:1193
ENSG00000140105|WARS|207_4	16	ENST00000557135.5	1195	30	40M	*	0	0	tgccattgaccaggatccttactttagaatgacaagggac	*	NM:i:0	MD:Z:1234
ENSG00000140105|WARS|207_4	16	ENST00000556645.5	1637	30	40M	*	0	0	tgccattgaccaggatccttactttagaatgacaagggac	*	NM:i:0	MD:Z:1676
ENSG00000140105|WARS|207_4	16	ENST00000533936.1	1	30	11S29M	*	0	0	tgccattgaccaggatccttactttagaatgacaagggac	*	NM:i:1	MD:Z:6t22
ENSG00000140105|WARS|207_5	16	ENST00000392882.7	909	30	40M	*	0	0	tgttaccttcaaccaagtgaaaggcattttcggcttcact	*	NM:i:0	MD:Z:948
ENSG00000140105|WARS|207_5	16	ENST00000358655.8	748	30	40M	*	0	0	tgttaccttcaaccaagtgaaaggcattttcggcttcact	*	NM:i:0	MD:Z:787
ENSG00000140105|WARS|207_5	16	ENST00000355338.6	1390	30	40M	*	0	0	tgttaccttcaaccaagtgaaaggcattttcggcttcact	*	NM:i:0	MD:Z:1429
ENSG00000140105|WARS|207_5	16	ENST00000344102.9	998	30	40M	*	0	0	tgttaccttcaaccaagtgaaaggcattttcggcttcact	*	NM:i:0	MD:Z:1037
ENSG00000140105|WARS|207_5	16	ENST00000557135.5	1039	30	40M	*	0	0	tgttaccttcaaccaagtgaaaggcattttcggcttcact	*	NM:i:0	MD:Z:1078
ENSG00000140105|WARS|207_5	16	ENST00000556645.5	1481	30	40M	*	0	0	tgttaccttcaaccaagtgaaaggcattttcggcttcact	*	NM:i:0	MD:Z:1520
ENSG00000140105|WARS|207_6	16	ENST00000392882.7	819	30	40M	*	0	0	tgacatcaacaagactttcatattctctgacctggactac	*	NM:i:0	MD:Z:858
ENSG00000140105|WARS|207_6	16	ENST00000358655.8	658	30	40M	*	0	0	tgacatcaacaagactttcatattctctgacctggactac	*	NM:i:0	MD:Z:697
ENSG00000140105|WARS|207_6	16	ENST00000355338.6	1300	30	40M	*	0	0	tgacatcaacaagactttcatattctctgacctggactac	*	NM:i:0	MD:Z:1339
ENSG00000140105|WARS|207_6	16	ENST00000344102.9	908	30	40M	*	0	0	tgacatcaacaagactttcatattctctgacctggactac	*	NM:i:0	MD:Z:947
ENSG00000140105|WARS|207_6	16	ENST00000557135.5	949	30	40M	*	0	0	tgacatcaacaagactttcatattctctgacctggactac	*	NM:i:0	MD:Z:988
ENSG00000140105|WARS|207_6	16	ENST00000556645.5	1391	30	40M	*	0	0	tgacatcaacaagactttcatattctctgacctggactac	*	NM:i:0	MD:Z:1430
ENSG00000129226|CD68|269_1	16	ENST00000581621.1	2709	30	40M	*	0	0	acaaaaactaatgactaagagagaggtggctagagctgag	*	NM:i:0	MD:Z:2748
ENSG00000129226|CD68|269_1	16	ENST00000380498.10	3	30	40M	*	0	0	acaaaaactaatgactaagagagaggtggctagagctgag	*	NM:i:0	MD:Z:42
ENSG00000129226|CD68|269_2	16	ENST00000581621.1	3035	30	40M	*	0	0	cagggaatgactgtcctcacaaaaaatcagctactttgct	*	NM:i:0	MD:Z:3074
ENSG00000129226|CD68|269_2	16	ENST00000250092.11	99	30	40M	*	0	0	cagggaatgactgtcctcacaaaaaatcagctactttgct	*	NM:i:0	MD:Z:138
ENSG00000129226|CD68|269_3	16	ENST00000581621.1	3235	30	40M	*	0	0	ggaaacgtcacagttcatccaacaagcaatagcactgcca	*	NM:i:0	MD:Z:3274
ENSG00000129226|CD68|269_3	16	ENST00000380498.10	365	30	40M	*	0	0	ggaaacgtcacagttcatccaacaagcaatagcactgcca	*	NM:i:0	MD:Z:404
ENSG00000129226|CD68|269_3	16	ENST00000250092.11	299	30	40M	*	0	0	ggaaacgtcacagttcatccaacaagcaatagcactgcca	*	NM:i:0	MD:Z:338
ENSG00000129226|CD68|269_4	16	ENST00000581621.1	3430	30	40M	*	0	0	acctccaaggagaccattggagactacacgtggaccaatg	*	NM:i:0	MD:Z:3469
ENSG00000129226|CD68|269_4	16	ENST00000380498.10	560	30	40M	*	0	0	acctccaaggagaccattggagactacacgtggaccaatg	*	NM:i:0	MD:Z:599
ENSG00000129226|CD68|269_4	16	ENST00000250092.11	494	30	40M	*	0	0	acctccaaggagaccattggagactacacgtggaccaatg	*	NM:i:0	MD:Z:533
ENSG00000129226|CD68|269_5	16	ENST00000581621.1	3552	30	40M	*	0	0	catctctgtactgaaccccaacaaaaccaaggtccaggga	*	NM:i:0	MD:Z:3591
ENSG00000129226|CD68|269_5	16	ENST00000380498.10	682	30	40M	*	0	0	catctctgtactgaaccccaacaaaaccaaggtccaggga	*	NM:i:0	MD:Z:721
ENSG00000129226|CD68|269_5	16	ENST00000250092.11	616	30	40M	*	0	0	catctctgtactgaaccccaacaaaaccaaggtccaggga	*	NM:i:0	MD:Z:655
ENSG00000129226|CD68|269_6	16	ENST00000581621.1	3616	30	40M	*	0	0	ctgcttctctcattcccctatggacacctcagctttggat	*	NM:i:0	MD:Z:3655
ENSG00000129226|CD68|269_6	16	ENST00000380498.10	746	30	40M	*	0	0	ctgcttctctcattcccctatggacacctcagctttggat	*	NM:i:0	MD:Z:785
ENSG00000129226|CD68|269_6	16	ENST00000250092.11	680	30	40M	*	0	0	ctgcttctctcattcccctatggacacctcagctttggat	*	NM:i:0	MD:Z:719
ENSG00000129226|CD68|269_7	0	ENST00000690435.2	1337	30	40M	*	0	0	ggaaaaccccgtcaaagatttgcataaattttgctgctct	*	NM:i:0	MD:Z:1376
ENSG00000129226|CD68|269_7	16	ENST00000380498.10	1694	30	40M	*	0	0	agagcagcaaaatttatgcaaatctttgacggggttttcc	*	NM:i:0	MD:Z:1733
ENSG00000129226|CD68|269_7	16	ENST00000250092.11	1628	30	40M	*	0	0	agagcagcaaaatttatgcaaatctttgacggggttttcc	*	NM:i:0	MD:Z:1667
ENSG00000076604|TRAF4|157_1	16	ENST00000262395.10	294	30	40M	*	0	0	caagatctacccagacccggagctggaagtacaagtattg	*	NM:i:0	MD:Z:333
ENSG00000076604|TRAF4|157_1	16	ENST00000444415.7	265	30	40M	*	0	0	caagatctacccagacccggagctggaagtacaagtattg	*	NM:i:0	MD:Z:304
ENSG00000076604|TRAF4|157_1	16	ENST00000262396.10	220	30	40M	*	0	0	caagatctacccagacccggagctggaagtacaagtattg	*	NM:i:0	MD:Z:259
ENSG00000076604|TRAF4|157_2	16	ENST00000262395.10	423	30	40M	*	0	0	cttcaatgtcattccctgccctaatcgctgccccatgaag	*	NM:i:0	MD:Z:462
ENSG00000076604|TRAF4|157_2	16	ENST00000444415.7	394	30	40M	*	0	0	cttcaatgtcattccctgccctaatcgctgccccatgaag	*	NM:i:0	MD:Z:433
ENSG00000076604|TRAF4|157_2	16	ENST00000262396.10	349	30	40M	*	0	0	cttcaatgtcattccctgccctaatcgctgccccatgaag	*	NM:i:0	MD:Z:388
ENSG00000076604|TRAF4|157_3	16	ENST00000262395.10	516	30	40M	*	0	0	cctcaagtgcgagttttgtggctgtgacttcagtggggag	*	NM:i:0	MD:Z:555
ENSG00000076604|TRAF4|157_3	16	ENST00000444415.7	487	30	40M	*	0	0	cctcaagtgcgagttttgtggctgtgacttcagtggggag	*	NM:i:0	MD:Z:526
ENSG00000076604|TRAF4|157_3	16	ENST00000262396.10	442	30	40M	*	0	0	cctcaagtgcgagttttgtggctgtgacttcagtggggag	*	NM:i:0	MD:Z:481
ENSG00000169710|FASN|115_2	16	ENST00000306749.4	5417	30	40M	*	0	0	gcttcctggaaattggcaaattcgacctttctcagaacca	*	NM:i:0	MD:Z:5456
ENSG00000169710|FASN|115_2	16	ENST00000634990.1	5362	30	40M	*	0	0	gcttcctggaaattggcaaattcgacctttctcagaacca	*	NM:i:0	MD:Z:5401
ENSG00000169710|FASN|115_3	16	ENST00000306749.4	4603	30	40M	*	0	0	cagaaggtgttgcagggagacctggtgatgaacgtctacc	*	NM:i:0	MD:Z:4642
ENSG00000169710|FASN|115_3	16	ENST00000634990.1	4548	30	40M	*	0	0	cagaaggtgttgcagggagacctggtgatgaacgtctacc	*	NM:i:0	MD:Z:4587
ENSG00000169710|FASN|115_4	16	ENST00000306749.4	4396	30	40M	*	0	0	gtggagtctctgaagggcatcctggctgacgaagactctt	*	NM:i:0	MD:Z:4435
ENSG00000169710|FASN|115_4	16	ENST00000634990.1	4341	30	40M	*	0	0	gtggagtctctgaagggcatcctggctgacgaagactctt	*	NM:i:0	MD:Z:4380
ENSG00000169710|FASN|115_5	16	ENST00000306749.4	3177	30	40M	*	0	0	gaggctgctgtggaaggataactgggtgagcttcatggac	*	NM:i:0	MD:Z:3216
ENSG00000169710|FASN|115_5	16	ENST00000634990.1	3128	30	40M	*	0	0	gaggctgctgtggaaggataactgggtgagcttcatggac	*	NM:i:0	MD:Z:3167
ENSG00000169710|FASN|115_6	16	ENST00000306749.4	2972	30	40M	*	0	0	gcaacctggtagtgagtgggaaggtgtaccagtgggatga	*	NM:i:0	MD:Z:3011
ENSG00000169710|FASN|115_6	16	ENST00000634990.1	2923	30	40M	*	0	0	gcaacctggtagtgagtgggaaggtgtaccagtgggatga	*	NM:i:0	MD:Z:2962
ENSG00000169710|FASN|115_7	16	ENST00000306749.4	1790	30	40M	*	0	0	tgactgccatccagataggcctcatagacctgctgagctg	*	NM:i:0	MD:Z:1829
ENSG00000169710|FASN|115_7	16	ENST00000634990.1	1741	30	40M	*	0	0	tgactgccatccagataggcctcatagacctgctgagctg	*	NM:i:0	MD:Z:1780
ENSG00000169710|FASN|115_8	16	ENST00000306749.4	379	30	40M	*	0	0	acctatgaagccatcgtggacggaggcatcaacccagatt	*	NM:i:0	MD:Z:418
ENSG00000169710|FASN|115_8	16	ENST00000634990.1	330	30	40M	*	0	0	acctatgaagccatcgtggacggaggcatcaacccagatt	*	NM:i:0	MD:Z:369
ENSG00000154065|ANKRD29|244_1	16	ENST00000592179.6	1092	30	40M	*	0	0	gctccatatttgacagaaagatagaaagcttaaccacatt	*	NM:i:0	MD:Z:1131
ENSG00000154065|ANKRD29|244_1	16	ENST00000322980.13	897	30	40M	*	0	0	gctccatatttgacagaaagatagaaagcttaaccacatt	*	NM:i:0	MD:Z:936
ENSG00000154065|ANKRD29|244_2	16	ENST00000592179.6	1046	30	40M	*	0	0	ttgcgtctcctgagaagtaaagaaggtcccagaaagagct	*	NM:i:0	MD:Z:1085
ENSG00000154065|ANKRD29|244_2	16	ENST00000322980.13	851	30	40M	*	0	0	ttgcgtctcctgagaagtaaagaaggtcccagaaagagct	*	NM:i:0	MD:Z:890
ENSG00000154065|ANKRD29|244_3	16	ENST00000592179.6	865	30	40M	*	0	0	agagttgcttaaattctcacccactcttggtattttgaag	*	NM:i:0	MD:Z:904
ENSG00000154065|ANKRD29|244_3	16	ENST00000322980.13	769	30	40M	*	0	0	agagttgcttaaattctcacccactcttggtattttgaag	*	NM:i:0	MD:Z:808
ENSG00000134755|DSC2|8_3	16	ENST00000850650.1	2052	30	40M	*	0	0	atggcccaccctttgactttagtctggagagttctacttc	*	NM:i:0	MD:Z:2091
ENSG00000134755|DSC2|8_4	16	ENST00000713685.1	1475	30	40M	*	0	0	cctgagtgtaaccctccaatacagactgttcgcatgaaag	*	NM:i:0	MD:Z:1514
ENSG00000134755|DSC2|8_4	16	ENST00000251081.8	1855	30	40M	*	0	0	cctgagtgtaaccctccaatacagactgttcgcatgaaag	*	NM:i:0	MD:Z:1894
ENSG00000134755|DSC2|8_4	16	ENST00000280904.11	1855	30	40M	*	0	0	cctgagtgtaaccctccaatacagactgttcgcatgaaag	*	NM:i:0	MD:Z:1894
ENSG00000134755|DSC2|8_4	16	ENST00000713702.1	1844	30	40M	*	0	0	cctgagtgtaaccctccaatacagactgttcgcatgaaag	*	NM:i:0	MD:Z:1883
ENSG00000134755|DSC2|8_4	16	ENST00000713703.1	1849	30	40M	*	0	0	cctgagtgtaaccctccaatacagactgttcgcatgaaag	*	NM:i:0	MD:Z:1888
ENSG00000134755|DSC2|8_4	16	ENST00000713681.1	1470	30	40M	*	0	0	cctgagtgtaaccctccaatacagactgttcgcatgaaag	*	NM:i:0	MD:Z:1509
ENSG00000134755|DSC2|8_4	16	ENST00000713720.1	1867	30	40M	*	0	0	cctgagtgtaaccctccaatacagactgttcgcatgaaag	*	NM:i:0	MD:Z:1906
ENSG00000134755|DSC2|8_4	16	ENST00000713709.1	1373	30	40M	*	0	0	cctgagtgtaaccctccaatacagactgttcgcatgaaag	*	NM:i:0	MD:Z:1412
ENSG00000134755|DSC2|8_4	16	ENST00000713721.1	1381	30	40M	*	0	0	cctgagtgtaaccctccaatacagactgttcgcatgaaag	*	NM:i:0	MD:Z:1420
ENSG00000134755|DSC2|8_4	16	ENST00000713704.1	1559	30	40M	*	0	0	cctgagtgtaaccctccaatacagactgttcgcatgaaag	*	NM:i:0	MD:Z:1598
ENSG00000134755|DSC2|8_4	16	ENST00000713705.1	1797	30	40M	*	0	0	cctgagtgtaaccctccaatacagactgttcgcatgaaag	*	NM:i:0	MD:Z:1836
ENSG00000134755|DSC2|8_4	16	ENST00000713722.1	1834	30	40M	*	0	0	cctgagtgtaaccctccaatacagactgttcgcatgaaag	*	NM:i:0	MD:Z:1873
ENSG00000134755|DSC2|8_4	16	ENST00000713706.1	1844	30	40M	*	0	0	cctgagtgtaaccctccaatacagactgttcgcatgaaag	*	NM:i:0	MD:Z:1883
ENSG00000134755|DSC2|8_4	16	ENST00000713707.1	1857	30	40M	*	0	0	cctgagtgtaaccctccaatacagactgttcgcatgaaag	*	NM:i:0	MD:Z:1896
ENSG00000134755|DSC2|8_4	16	ENST00000713682.1	1731	30	40M	*	0	0	cctgagtgtaaccctccaatacagactgttcgcatgaaag	*	NM:i:0	MD:Z:1770
ENSG00000134755|DSC2|8_4	16	ENST00000713683.1	1362	30	40M	*	0	0	cctgagtgtaaccctccaatacagactgttcgcatgaaag	*	NM:i:0	MD:Z:1401
ENSG00000134755|DSC2|8_4	16	ENST00000682357.1	1404	30	40M	*	0	0	cctgagtgtaaccctccaatacagactgttcgcatgaaag	*	NM:i:0	MD:Z:1443
ENSG00000134755|DSC2|8_4	16	ENST00000648081.1	1460	30	40M	*	0	0	cctgagtgtaaccctccaatacagactgttcgcatgaaag	*	NM:i:0	MD:Z:1499
ENSG00000134755|DSC2|8_4	16	ENST00000713684.1	1331	30	40M	*	0	0	cctgagtgtaaccctccaatacagactgttcgcatgaaag	*	NM:i:0	MD:Z:1370
ENSG00000134755|DSC2|8_4	16	ENST00000850650.1	1646	30	40M	*	0	0	cctgagtgtaaccctccaatacagactgttcgcatgaaag	*	NM:i:0	MD:Z:1685
ENSG00000134755|DSC2|8_5	16	ENST00000713685.1	1408	30	40M	*	0	0	ggctagtccaagatcagccatgagcacagcaacagttact	*	NM:i:0	MD:Z:1447
ENSG00000134755|DSC2|8_5	16	ENST00000251081.8	1788	30	40M	*	0	0	ggctagtccaagatcagccatgagcacagcaacagttact	*	NM:i:0	MD:Z:1827
ENSG00000134755|DSC2|8_5	16	ENST00000280904.11	1788	30	40M	*	0	0	ggctagtccaagatcagccatgagcacagcaacagttact	*	NM:i:0	MD:Z:1827
ENSG00000134755|DSC2|8_5	16	ENST00000713702.1	1777	30	40M	*	0	0	ggctagtccaagatcagccatgagcacagcaacagttact	*	NM:i:0	MD:Z:1816
ENSG00000134755|DSC2|8_5	16	ENST00000713703.1	1782	30	40M	*	0	0	ggctagtccaagatcagccatgagcacagcaacagttact	*	NM:i:0	MD:Z:1821
ENSG00000134755|DSC2|8_5	16	ENST00000713681.1	1403	30	40M	*	0	0	ggctagtccaagatcagccatgagcacagcaacagttact	*	NM:i:0	MD:Z:1442
ENSG00000134755|DSC2|8_5	16	ENST00000713720.1	1800	30	40M	*	0	0	ggctagtccaagatcagccatgagcacagcaacagttact	*	NM:i:0	MD:Z:1839
ENSG00000134755|DSC2|8_5	16	ENST00000713709.1	1306	30	40M	*	0	0	ggctagtccaagatcagccatgagcacagcaacagttact	*	NM:i:0	MD:Z:1345
ENSG00000134755|DSC2|8_5	16	ENST00000713721.1	1314	30	40M	*	0	0	ggctagtccaagatcagccatgagcacagcaacagttact	*	NM:i:0	MD:Z:1353
ENSG00000134755|DSC2|8_5	16	ENST00000713704.1	1492	30	40M	*	0	0	ggctagtccaagatcagccatgagcacagcaacagttact	*	NM:i:0	MD:Z:1531
ENSG00000134755|DSC2|8_5	16	ENST00000713705.1	1730	30	40M	*	0	0	ggctagtccaagatcagccatgagcacagcaacagttact	*	NM:i:0	MD:Z:1769
ENSG00000134755|DSC2|8_5	16	ENST00000713722.1	1767	30	40M	*	0	0	ggctagtccaagatcagccatgagcacagcaacagttact	*	NM:i:0	MD:Z:1806
ENSG00000134755|DSC2|8_5	16	ENST00000713706.1	1777	30	40M	*	0	0	ggctagtccaagatcagccatgagcacagcaacagttact	*	NM:i:0	MD:Z:1816
ENSG00000134755|DSC2|8_5	16	ENST00000713707.1	1790	30	40M	*	0	0	ggctagtccaagatcagccatgagcacagcaacagttact	*	NM:i:0	MD:Z:1829
ENSG00000134755|DSC2|8_5	16	ENST00000713682.1	1664	30	40M	*	0	0	ggctagtccaagatcagccatgagcacagcaacagttact	*	NM:i:0	MD:Z:1703
ENSG00000134755|DSC2|8_5	16	ENST00000713683.1	1295	30	40M	*	0	0	ggctagtccaagatcagccatgagcacagcaacagttact	*	NM:i:0	MD:Z:1334
ENSG00000134755|DSC2|8_5	16	ENST00000682357.1	1337	30	40M	*	0	0	ggctagtccaagatcagccatgagcacagcaacagttact	*	NM:i:0	MD:Z:1376
ENSG00000134755|DSC2|8_5	16	ENST00000648081.1	1393	30	40M	*	0	0	ggctagtccaagatcagccatgagcacagcaacagttact	*	NM:i:0	MD:Z:1432
ENSG00000134755|DSC2|8_5	16	ENST00000713684.1	1264	30	40M	*	0	0	ggctagtccaagatcagccatgagcacagcaacagttact	*	NM:i:0	MD:Z:1303
ENSG00000134755|DSC2|8_5	16	ENST00000850650.1	1579	30	40M	*	0	0	ggctagtccaagatcagccatgagcacagcaacagttact	*	NM:i:0	MD:Z:1618
ENSG00000134755|DSC2|8_6	16	ENST00000713685.1	944	30	40M	*	0	0	cccaccctattttctatgcatccaactacaggcgtgatca	*	NM:i:0	MD:Z:983
ENSG00000134755|DSC2|8_6	16	ENST00000251081.8	1324	30	40M	*	0	0	cccaccctattttctatgcatccaactacaggcgtgatca	*	NM:i:0	MD:Z:1363
ENSG00000134755|DSC2|8_6	16	ENST00000280904.11	1324	30	40M	*	0	0	cccaccctattttctatgcatccaactacaggcgtgatca	*	NM:i:0	MD:Z:1363
ENSG00000134755|DSC2|8_6	16	ENST00000713702.1	1313	30	40M	*	0	0	cccaccctattttctatgcatccaactacaggcgtgatca	*	NM:i:0	MD:Z:1352
ENSG00000134755|DSC2|8_6	16	ENST00000713703.1	1318	30	40M	*	0	0	cccaccctattttctatgcatccaactacaggcgtgatca	*	NM:i:0	MD:Z:1357
ENSG00000134755|DSC2|8_6	16	ENST00000713681.1	939	30	40M	*	0	0	cccaccctattttctatgcatccaactacaggcgtgatca	*	NM:i:0	MD:Z:978
ENSG00000134755|DSC2|8_6	16	ENST00000713720.1	1336	30	40M	*	0	0	cccaccctattttctatgcatccaactacaggcgtgatca	*	NM:i:0	MD:Z:1375
ENSG00000134755|DSC2|8_6	16	ENST00000713709.1	842	30	40M	*	0	0	cccaccctattttctatgcatccaactacaggcgtgatca	*	NM:i:0	MD:Z:881
ENSG00000134755|DSC2|8_6	16	ENST00000713721.1	850	30	40M	*	0	0	cccaccctattttctatgcatccaactacaggcgtgatca	*	NM:i:0	MD:Z:889
ENSG00000134755|DSC2|8_6	16	ENST00000713704.1	1028	30	40M	*	0	0	cccaccctattttctatgcatccaactacaggcgtgatca	*	NM:i:0	MD:Z:1067
ENSG00000134755|DSC2|8_6	16	ENST00000713705.1	1266	30	40M	*	0	0	cccaccctattttctatgcatccaactacaggcgtgatca	*	NM:i:0	MD:Z:1305
ENSG00000134755|DSC2|8_6	16	ENST00000713722.1	1303	30	40M	*	0	0	cccaccctattttctatgcatccaactacaggcgtgatca	*	NM:i:0	MD:Z:1342
ENSG00000134755|DSC2|8_6	16	ENST00000713706.1	1313	30	40M	*	0	0	cccaccctattttctatgcatccaactacaggcgtgatca	*	NM:i:0	MD:Z:1352
ENSG00000134755|DSC2|8_6	16	ENST00000713707.1	1326	30	40M	*	0	0	cccaccctattttctatgcatccaactacaggcgtgatca	*	NM:i:0	MD:Z:1365
ENSG00000134755|DSC2|8_6	16	ENST00000713682.1	1335	30	40M	*	0	0	cccaccctattttctatgcatccaactacaggcgtgatca	*	NM:i:0	MD:Z:1374
ENSG00000134755|DSC2|8_6	16	ENST00000713683.1	831	30	40M	*	0	0	cccaccctattttctatgcatccaactacaggcgtgatca	*	NM:i:0	MD:Z:870
ENSG00000134755|DSC2|8_6	16	ENST00000682357.1	873	30	40M	*	0	0	cccaccctattttctatgcatccaactacaggcgtgatca	*	NM:i:0	MD:Z:912
ENSG00000134755|DSC2|8_6	16	ENST00000648081.1	929	30	40M	*	0	0	cccaccctattttctatgcatccaactacaggcgtgatca	*	NM:i:0	MD:Z:968
ENSG00000134755|DSC2|8_6	16	ENST00000713684.1	800	30	40M	*	0	0	cccaccctattttctatgcatccaactacaggcgtgatca	*	NM:i:0	MD:Z:839
ENSG00000134755|DSC2|8_6	16	ENST00000850650.1	1115	30	40M	*	0	0	cccaccctattttctatgcatccaactacaggcgtgatca	*	NM:i:0	MD:Z:1154
ENSG00000134755|DSC2|8_7	16	ENST00000713685.1	852	30	40M	*	0	0	ctgtgggacaagtgtgtgctactgacaaagatgagcctga	*	NM:i:0	MD:Z:891
ENSG00000134755|DSC2|8_7	16	ENST00000251081.8	1232	30	40M	*	0	0	ctgtgggacaagtgtgtgctactgacaaagatgagcctga	*	NM:i:0	MD:Z:1271
ENSG00000134755|DSC2|8_7	16	ENST00000280904.11	1232	30	40M	*	0	0	ctgtgggacaagtgtgtgctactgacaaagatgagcctga	*	NM:i:0	MD:Z:1271
ENSG00000134755|DSC2|8_7	16	ENST00000713702.1	1221	30	40M	*	0	0	ctgtgggacaagtgtgtgctactgacaaagatgagcctga	*	NM:i:0	MD:Z:1260
ENSG00000134755|DSC2|8_7	16	ENST00000713703.1	1226	30	40M	*	0	0	ctgtgggacaagtgtgtgctactgacaaagatgagcctga	*	NM:i:0	MD:Z:1265
ENSG00000134755|DSC2|8_7	16	ENST00000713681.1	847	30	40M	*	0	0	ctgtgggacaagtgtgtgctactgacaaagatgagcctga	*	NM:i:0	MD:Z:886
ENSG00000134755|DSC2|8_7	16	ENST00000713720.1	1244	30	40M	*	0	0	ctgtgggacaagtgtgtgctactgacaaagatgagcctga	*	NM:i:0	MD:Z:1283
ENSG00000134755|DSC2|8_7	16	ENST00000713709.1	750	30	40M	*	0	0	ctgtgggacaagtgtgtgctactgacaaagatgagcctga	*	NM:i:0	MD:Z:789
ENSG00000134755|DSC2|8_7	16	ENST00000713721.1	758	30	40M	*	0	0	ctgtgggacaagtgtgtgctactgacaaagatgagcctga	*	NM:i:0	MD:Z:797
ENSG00000134755|DSC2|8_7	16	ENST00000713704.1	936	30	40M	*	0	0	ctgtgggacaagtgtgtgctactgacaaagatgagcctga	*	NM:i:0	MD:Z:975
ENSG00000134755|DSC2|8_7	16	ENST00000713705.1	1174	30	40M	*	0	0	ctgtgggacaagtgtgtgctactgacaaagatgagcctga	*	NM:i:0	MD:Z:1213
ENSG00000134755|DSC2|8_7	16	ENST00000713722.1	1211	30	40M	*	0	0	ctgtgggacaagtgtgtgctactgacaaagatgagcctga	*	NM:i:0	MD:Z:1250
ENSG00000134755|DSC2|8_7	16	ENST00000713706.1	1221	30	40M	*	0	0	ctgtgggacaagtgtgtgctactgacaaagatgagcctga	*	NM:i:0	MD:Z:1260
ENSG00000134755|DSC2|8_7	16	ENST00000713707.1	1234	30	40M	*	0	0	ctgtgggacaagtgtgtgctactgacaaagatgagcctga	*	NM:i:0	MD:Z:1273
ENSG00000134755|DSC2|8_7	16	ENST00000713682.1	1243	30	40M	*	0	0	ctgtgggacaagtgtgtgctactgacaaagatgagcctga	*	NM:i:0	MD:Z:1282
ENSG00000134755|DSC2|8_7	16	ENST00000713683.1	739	30	40M	*	0	0	ctgtgggacaagtgtgtgctactgacaaagatgagcctga	*	NM:i:0	MD:Z:778
ENSG00000134755|DSC2|8_7	16	ENST00000682357.1	781	30	40M	*	0	0	ctgtgggacaagtgtgtgctactgacaaagatgagcctga	*	NM:i:0	MD:Z:820
ENSG00000134755|DSC2|8_7	16	ENST00000648081.1	837	30	40M	*	0	0	ctgtgggacaagtgtgtgctactgacaaagatgagcctga	*	NM:i:0	MD:Z:876
ENSG00000134755|DSC2|8_7	16	ENST00000713684.1	708	30	40M	*	0	0	ctgtgggacaagtgtgtgctactgacaaagatgagcctga	*	NM:i:0	MD:Z:747
ENSG00000134755|DSC2|8_7	16	ENST00000850650.1	1023	30	40M	*	0	0	ctgtgggacaagtgtgtgctactgacaaagatgagcctga	*	NM:i:0	MD:Z:1062
ENSG00000134755|DSC2|8_8	16	ENST00000713685.1	535	30	40M	*	0	0	ccttcaacaggttcaatctgacacggcccaaaactatacc	*	NM:i:0	MD:Z:574
ENSG00000134755|DSC2|8_8	16	ENST00000251081.8	915	30	40M	*	0	0	ccttcaacaggttcaatctgacacggcccaaaactatacc	*	NM:i:0	MD:Z:954
ENSG00000134755|DSC2|8_8	16	ENST00000280904.11	915	30	40M	*	0	0	ccttcaacaggttcaatctgacacggcccaaaactatacc	*	NM:i:0	MD:Z:954
ENSG00000134755|DSC2|8_8	16	ENST00000713702.1	904	30	40M	*	0	0	ccttcaacaggttcaatctgacacggcccaaaactatacc	*	NM:i:0	MD:Z:943
ENSG00000134755|DSC2|8_8	16	ENST00000713703.1	909	30	40M	*	0	0	ccttcaacaggttcaatctgacacggcccaaaactatacc	*	NM:i:0	MD:Z:948
ENSG00000134755|DSC2|8_8	16	ENST00000713681.1	530	30	40M	*	0	0	ccttcaacaggttcaatctgacacggcccaaaactatacc	*	NM:i:0	MD:Z:569
ENSG00000134755|DSC2|8_8	16	ENST00000713720.1	927	30	40M	*	0	0	ccttcaacaggttcaatctgacacggcccaaaactatacc	*	NM:i:0	MD:Z:966
ENSG00000134755|DSC2|8_8	16	ENST00000713709.1	433	30	40M	*	0	0	ccttcaacaggttcaatctgacacggcccaaaactatacc	*	NM:i:0	MD:Z:472
ENSG00000134755|DSC2|8_8	16	ENST00000713721.1	441	30	40M	*	0	0	ccttcaacaggttcaatctgacacggcccaaaactatacc	*	NM:i:0	MD:Z:480
ENSG00000105677|TMEM147|39_2	16	ENST00000392205.2	172	30	40M	*	0	0	ctggagtcacctacctctttgtccaactctgcaagatgct	*	NM:i:0	MD:Z:211
ENSG00000105677|TMEM147|39_3	16	ENST00000222284.10	297	30	40M	*	0	0	aggcggcatctatgacttcattggggagttcatgaaggcc	*	NM:i:0	MD:Z:336
ENSG00000105677|TMEM147|39_3	16	ENST00000392204.6	364	30	40M	*	0	0	aggcggcatctatgacttcattggggagttcatgaaggcc	*	NM:i:0	MD:Z:403
ENSG00000105677|TMEM147|39_3	16	ENST00000392205.2	242	30	40M	*	0	0	aggcggcatctatgacttcattggggagttcatgaaggcc	*	NM:i:0	MD:Z:281
ENSG00000105677|TMEM147|39_3	16	ENST00000244751.7	841	30	3S29M8S	*	0	0	aggcggcatctatgacttcattggggagttcatgaaggcc	*	NM:i:2	MD:Z:5g1c861
ENSG00000105677|TMEM147|39_3	16	ENST00000633136.2	825	30	3S29M8S	*	0	0	aggcggcatctatgacttcattggggagttcatgaaggcc	*	NM:i:2	MD:Z:5g1c845
ENSG00000105677|TMEM147|39_4	16	ENST00000222284.10	516	30	40M	*	0	0	gatgagcatagactccaacatcagtctggtccattacatc	*	NM:i:0	MD:Z:555
ENSG00000105677|TMEM147|39_4	16	ENST00000392204.6	583	30	40M	*	0	0	gatgagcatagactccaacatcagtctggtccattacatc	*	NM:i:0	MD:Z:622
ENSG00000105677|TMEM147|39_4	16	ENST00000392205.2	461	30	40M	*	0	0	gatgagcatagactccaacatcagtctggtccattacatc	*	NM:i:0	MD:Z:500
ENSG00000105677|TMEM147|39_5	16	ENST00000222284.10	570	30	40M	*	0	0	ggtctggatgataacacgctatgatctgtaccacaccttc	*	NM:i:0	MD:Z:609
ENSG00000105677|TMEM147|39_5	16	ENST00000392204.6	637	30	40M	*	0	0	ggtctggatgataacacgctatgatctgtaccacaccttc	*	NM:i:0	MD:Z:676
ENSG00000105677|TMEM147|39_5	16	ENST00000392205.2	515	30	40M	*	0	0	ggtctggatgataacacgctatgatctgtaccacaccttc	*	NM:i:0	MD:Z:554
ENSG00000105677|TMEM147|39_6	16	ENST00000392205.2	645	30	40M	*	0	0	tggggtgggttatctagtctcccttccttattgtgacatt	*	NM:i:0	MD:Z:684
ENSG00000147168|IL2RG|1_3	16	ENST00000646505.1	709	30	40M	*	0	0	gctttaacccactctgtggaagtgctcagcattggagtga	*	NM:i:0	MD:Z:748
ENSG00000147168|IL2RG|1_3	16	ENST00000374202.7	715	30	40M	*	0	0	gctttaacccactctgtggaagtgctcagcattggagtga	*	NM:i:0	MD:Z:754
ENSG00000147168|IL2RG|1_3	16	ENST00000482750.6	728	30	40M	*	0	0	gctttaacccactctgtggaagtgctcagcattggagtga	*	NM:i:0	MD:Z:767
ENSG00000147168|IL2RG|1_4	16	ENST00000646505.1	508	30	40M	*	0	0	acctaacacttcacaaactgagtgaatcccagctagaact	*	NM:i:0	MD:Z:547
ENSG00000147168|IL2RG|1_4	16	ENST00000374202.7	514	30	40M	*	0	0	acctaacacttcacaaactgagtgaatcccagctagaact	*	NM:i:0	MD:Z:553
ENSG00000147168|IL2RG|1_4	16	ENST00000482750.6	527	30	40M	*	0	0	acctaacacttcacaaactgagtgaatcccagctagaact	*	NM:i:0	MD:Z:566
ENSG00000147168|IL2RG|1_5	16	ENST00000646505.1	453	30	40M	*	0	0	caggccacacagatgctaaaactgcagaatctggtgatcc	*	NM:i:0	MD:Z:492
ENSG00000147168|IL2RG|1_5	16	ENST00000374202.7	459	30	40M	*	0	0	caggccacacagatgctaaaactgcagaatctggtgatcc	*	NM:i:0	MD:Z:498
ENSG00000147168|IL2RG|1_5	16	ENST00000482750.6	472	30	40M	*	0	0	caggccacacagatgctaaaactgcagaatctggtgatcc	*	NM:i:0	MD:Z:511
ENSG00000147168|IL2RG|1_6	16	ENST00000646505.1	394	30	40M	*	0	0	agatccacctctaccaaacatttgttgttcagctccagga	*	NM:i:0	MD:Z:433
ENSG00000147168|IL2RG|1_6	16	ENST00000374202.7	400	30	40M	*	0	0	agatccacctctaccaaacatttgttgttcagctccagga	*	NM:i:0	MD:Z:439
ENSG00000147168|IL2RG|1_6	16	ENST00000482750.6	413	30	40M	*	0	0	agatccacctctaccaaacatttgttgttcagctccagga	*	NM:i:0	MD:Z:452
ENSG00000147168|IL2RG|1_7	16	ENST00000646505.1	279	30	40M	*	0	0	accaacctcactctgcattattggtacaagaactcggata	*	NM:i:0	MD:Z:318
ENSG00000147168|IL2RG|1_7	16	ENST00000374202.7	285	30	40M	*	0	0	accaacctcactctgcattattggtacaagaactcggata	*	NM:i:0	MD:Z:324
ENSG00000147168|IL2RG|1_7	16	ENST00000482750.6	298	30	40M	*	0	0	accaacctcactctgcattattggtacaagaactcggata	*	NM:i:0	MD:Z:337
ENSG00000147168|IL2RG|1_8	16	ENST00000646505.1	223	30	40M	*	0	0	tgttcaatgtcgagtacatgaattgcacttggaacagcag	*	NM:i:0	MD:Z:262
ENSG00000147168|IL2RG|1_8	16	ENST00000374202.7	229	30	40M	*	0	0	tgttcaatgtcgagtacatgaattgcacttggaacagcag	*	NM:i:0	MD:Z:268
ENSG00000147168|IL2RG|1_8	16	ENST00000482750.6	242	30	40M	*	0	0	tgttcaatgtcgagtacatgaattgcacttggaacagcag	*	NM:i:0	MD:Z:281
ENSG00000147168|IL2RG|1_9	16	ENST00000646505.1	116	30	40M	*	0	0	gacgcccaatgggaatgaagacaccacagctgatttcttc	*	NM:i:0	MD:Z:155
ENSG00000147168|IL2RG|1_9	16	ENST00000374202.7	122	30	40M	*	0	0	gacgcccaatgggaatgaagacaccacagctgatttcttc	*	NM:i:0	MD:Z:161
ENSG00000147168|IL2RG|1_9	16	ENST00000482750.6	135	30	40M	*	0	0	gacgcccaatgggaatgaagacaccacagctgatttcttc	*	NM:i:0	MD:Z:174
ENSG00000182916|TCEAL7|117_1	16	ENST00000372666.1	408	30	40M	*	0	0	aagaaatttagggctctgcattctaaccataggcattctc	*	NM:i:0	MD:Z:447
ENSG00000182916|TCEAL7|117_1	16	ENST00000332431.5	452	30	40M	*	0	0	aagaaatttagggctctgcattctaaccataggcattctc	*	NM:i:0	MD:Z:491
ENSG00000182916|TCEAL7|117_2	16	ENST00000372666.1	561	30	40M	*	0	0	gttttactccagtcattcgatgttgctgagatttacatat	*	NM:i:0	MD:Z:600
ENSG00000182916|TCEAL7|117_2	16	ENST00000332431.5	605	30	40M	*	0	0	gttttactccagtcattcgatgttgctgagatttacatat	*	NM:i:0	MD:Z:644
ENSG00000182916|TCEAL7|117_3	16	ENST00000372666.1	607	30	40M	*	0	0	tgtcaacatctcatcttttgacccaatcttattcatttaa	*	NM:i:0	MD:Z:646
ENSG00000182916|TCEAL7|117_3	16	ENST00000332431.5	651	30	40M	*	0	0	tgtcaacatctcatcttttgacccaatcttattcatttaa	*	NM:i:0	MD:Z:690
ENSG00000079337|RAPGEF3|53_9	16	ENST00000449771.7	540	30	40M	*	0	0	ctggacaccactcaccaacagcgaggagtccctggatttc	*	NM:i:0	MD:Z:579
ENSG00000079337|RAPGEF3|53_9	16	ENST00000405493.6	300	30	40M	*	0	0	ctggacaccactcaccaacagcgaggagtccctggatttc	*	NM:i:0	MD:Z:339
ENSG00000079337|RAPGEF3|53_9	16	ENST00000549151.5	388	30	40M	*	0	0	ctggacaccactcaccaacagcgaggagtccctggatttc	*	NM:i:0	MD:Z:427
ENSG00000079337|RAPGEF3|53_9	16	ENST00000389212.7	428	30	40M	*	0	0	ctggacaccactcaccaacagcgaggagtccctggatttc	*	NM:i:0	MD:Z:467
ENSG00000079337|RAPGEF3|53_9	16	ENST00000548919.5	394	30	40M	*	0	0	ctggacaccactcaccaacagcgaggagtccctggatttc	*	NM:i:0	MD:Z:433
ENSG00000079337|RAPGEF3|53_9	16	ENST00000395358.7	305	30	40M	*	0	0	ctggacaccactcaccaacagcgaggagtccctggatttc	*	NM:i:0	MD:Z:344
ENSG00000135480|KRT7|342_1	0	ENST00000744237.1	557	30	9S31M	*	0	0	gcaaacttgttgttgagggtcttgatctgctcgctctcct	*	NM:i:2	MD:Z:23c0t562
ENSG00000135480|KRT7|342_1	16	ENST00000331817.6	323	30	40M	*	0	0	aggagagcgagcagatcaagaccctcaacaacaagtttgc	*	NM:i:0	MD:Z:362
ENSG00000135480|KRT7|342_1	16	ENST00000252245.6	510	30	37M3S	*	0	0	aggagagcgagcagatcaagaccctcaacaacaagtttgc	*	NM:i:2	MD:Z:5c25t514
ENSG00000135480|KRT7|342_1	16	ENST00000252242.9	598	30	40M	*	0	0	aggagagcgagcagatcaagaccctcaacaacaagtttgc	*	NM:i:2	MD:Z:5c25t605
ENSG00000135480|KRT7|342_1	16	ENST00000450021.1	277	30	8S32M	*	0	0	aggagagcgagcagatcaagaccctcaacaacaagtttgc	*	NM:i:2	MD:Z:22c0t284
ENSG00000135480|KRT7|342_1	16	ENST00000413425.1	269	30	31M9S	*	0	0	aggagagcgagcagatcaagaccctcaacaacaagtttgc	*	NM:i:2	MD:Z:6a0g291
ENSG00000135480|KRT7|342_1	16	ENST00000483942.1	184	30	8S23M9S	*	0	0	aggagagcgagcagatcaagaccctcaacaacaagtttgc	*	NM:i:0	MD:Z:206
ENSG00000135480|KRT7|342_1	16	ENST00000473150.1	269	30	40M	*	0	0	aggagagcgagcagatcaagaccctcaacaacaagtttgc	*	NM:i:2	MD:Z:6a0g300
ENSG00000135480|KRT7|342_1	16	ENST00000489121.1	269	30	40M	*	0	0	aggagagcgagcagatcaagaccctcaacaacaagtttgc	*	NM:i:2	MD:Z:6a0g300
ENSG00000135480|KRT7|342_1	16	ENST00000758085.1	795	30	40M	*	0	0	aggagagcgagcagatcaagaccctcaacaacaagtttgc	*	NM:i:2	MD:Z:6a0g826
ENSG00000135480|KRT7|342_1	16	ENST00000472924.1	276	30	40M	*	0	0	aggagagcgagcagatcaagaccctcaacaacaagtttgc	*	NM:i:2	MD:Z:6a0g307
ENSG00000135480|KRT7|342_1	16	ENST00000463294.1	83	30	40M	*	0	0	aggagagcgagcagatcaagaccctcaacaacaagtttgc	*	NM:i:2	MD:Z:6a0g114
ENSG00000135480|KRT7|342_1	16	ENST00000512863.1	273	30	40M	*	0	0	aggagagcgagcagatcaagaccctcaacaacaagtttgc	*	NM:i:2	MD:Z:6a0g304
ENSG00000135480|KRT7|342_1	16	ENST00000508125.1	270	30	40M	*	0	0	aggagagcgagcagatcaagaccctcaacaacaagtttgc	*	NM:i:2	MD:Z:6a0g301
ENSG00000135480|KRT7|342_1	16	ENST00000423953.1	269	30	38M2S	*	0	0	aggagagcgagcagatcaagaccctcaacaacaagtttgc	*	NM:i:3	MD:Z:6a0g23g274
ENSG00000135480|KRT7|342_1	16	ENST00000438938.1	101	30	8S32M	*	0	0	aggagagcgagcagatcaagaccctcaacaacaagtttgc	*	NM:i:1	MD:Z:23g108
ENSG00000135480|KRT7|342_1	16	ENST00000519669.1	269	30	40M	*	0	0	aggagagcgagcagatcaagaccctcaacaacaagtttgc	*	NM:i:2	MD:Z:6a0g300
ENSG00000135480|KRT7|342_1	16	ENST00000409686.2	253	30	40M	*	0	0	aggagagcgagcagatcaagaccctcaacaacaagtttgc	*	NM:i:2	MD:Z:6a0g284
ENSG00000135480|KRT7|342_1	16	ENST00000604166.1	268	30	40M	*	0	0	aggagagcgagcagatcaagaccctcaacaacaagtttgc	*	NM:i:4	MD:Z:6a0g22g1t274
ENSG00000135480|KRT7|342_1	16	ENST00000534154.1	297	30	31M9S	*	0	0	aggagagcgagcagatcaagaccctcaacaacaagtttgc	*	NM:i:2	MD:Z:6a0g319
ENSG00000135480|KRT7|342_1	16	ENST00000533003.1	271	30	40M	*	0	0	aggagagcgagcagatcaagaccctcaacaacaagtttgc	*	NM:i:2	MD:Z:6a0g302
ENSG00000135480|KRT7|342_1	16	ENST00000252252.4	553	30	40M	*	0	0	aggagagcgagcagatcaagaccctcaacaacaagtttgc	*	NM:i:2	MD:Z:5c1t584
ENSG00000135480|KRT7|342_1	16	ENST00000252250.7	553	30	40M	*	0	0	aggagagcgagcagatcaagaccctcaacaacaagtttgc	*	NM:i:2	MD:Z:5c1t584
ENSG00000135480|KRT7|342_1	16	ENST00000549467.2	468	30	8S24M8S	*	0	0	aggagagcgagcagatcaagaccctcaacaacaagtttgc	*	NM:i:0	MD:Z:491
ENSG00000135480|KRT7|342_1	16	ENST00000330553.6	473	30	37M3S	*	0	0	aggagagcgagcagatcaagaccctcaacaacaagtttgc	*	NM:i:2	MD:Z:5c1g501
ENSG00000135480|KRT7|342_1	16	ENST00000552551.5	702	30	40M	*	0	0	aggagagcgagcagatcaagaccctcaacaacaagtttgc	*	NM:i:2	MD:Z:6a0g733
ENSG00000135480|KRT7|342_1	16	ENST00000692008.1	364	30	40M	*	0	0	aggagagcgagcagatcaagaccctcaacaacaagtttgc	*	NM:i:2	MD:Z:6a0g395
ENSG00000135480|KRT7|342_1	16	ENST00000293308.11	465	30	40M	*	0	0	aggagagcgagcagatcaagaccctcaacaacaagtttgc	*	NM:i:2	MD:Z:6a0g496
ENSG00000135480|KRT7|342_1	16	ENST00000546897.5	425	30	40M	*	0	0	aggagagcgagcagatcaagaccctcaacaacaagtttgc	*	NM:i:2	MD:Z:6a0g456
ENSG00000135480|KRT7|342_1	16	ENST00000552150.5	373	30	40M	*	0	0	aggagagcgagcagatcaagaccctcaacaacaagtttgc	*	NM:i:2	MD:Z:6a0g404
ENSG00000135480|KRT7|342_1	16	ENST00000396270.3	277	30	8S32M	*	0	0	aggagagcgagcagatcaagaccctcaacaacaagtttgc	*	NM:i:0	MD:Z:308
ENSG00000135480|KRT7|342_1	16	ENST00000453110.1	277	30	8S23M9S	*	0	0	aggagagcgagcagatcaagaccctcaacaacaagtttgc	*	NM:i:0	MD:Z:299
ENSG00000135480|KRT7|342_1	16	ENST00000430398.2	341	30	9S31M	*	0	0	aggagagcgagcagatcaagaccctcaacaacaagtttgc	*	NM:i:0	MD:Z:371
ENSG00000135480|KRT7|342_1	16	ENST00000512037.2	269	30	5M1D3M1I31M	*	0	0	aggagagcgagcagatcaagaccctcaacaacaagtttgc	*	NM:i:2	MD:Z:5^a302
ENSG00000135480|KRT7|342_1	16	ENST00000562022.1	271	30	9S29M2S	*	0	0	aggagagcgagcagatcaagaccctcaacaacaagtttgc	*	NM:i:0	MD:Z:299
ENSG00000135480|KRT7|342_1	16	ENST00000414254.1	278	30	9S22M9S	*	0	0	aggagagcgagcagatcaagaccctcaacaacaagtttgc	*	NM:i:0	MD:Z:299
ENSG00000135480|KRT7|342_1	16	ENST00000451609.1	258	30	11S20M9S	*	0	0	aggagagcgagcagatcaagaccctcaacaacaagtttgc	*	NM:i:0	MD:Z:277
ENSG00000135480|KRT7|342_1	16	ENST00000330722.7	554	30	40M	*	0	0	aggagagcgagcagatcaagaccctcaacaacaagtttgc	*	NM:i:3	MD:Z:5c1t2a582
ENSG00000135480|KRT7|342_1	16	ENST00000546827.2	474	30	11S27M2S	*	0	0	aggagagcgagcagatcaagaccctcaacaacaagtttgc	*	NM:i:1	MD:Z:23a476
ENSG00000135480|KRT7|342_1	16	ENST00000332411.2	599	30	40M	*	0	0	aggagagcgagcagatcaagaccctcaacaacaagtttgc	*	NM:i:3	MD:Z:5c1g2a627
ENSG00000135480|KRT7|342_1	16	ENST00000417996.2	665	30	40M	*	0	0	aggagagcgagcagatcaagaccctcaacaacaagtttgc	*	NM:i:3	MD:Z:5c1g2a693
ENSG00000135480|KRT7|342_1	16	ENST00000414328.2	269	30	40M	*	0	0	aggagagcgagcagatcaagaccctcaacaacaagtttgc	*	NM:i:3	MD:Z:6a0g4c295
ENSG00000135480|KRT7|342_1	16	ENST00000257951.3	566	30	8S32M	*	0	0	aggagagcgagcagatcaagaccctcaacaacaagtttgc	*	NM:i:1	MD:Z:5a591
ENSG00000135480|KRT7|342_1	16	ENST00000441609.1	201	30	40M	*	0	0	aggagagcgagcagatcaagaccctcaacaacaagtttgc	*	NM:i:3	MD:Z:6a0g10g221
ENSG00000135480|KRT7|342_2	16	ENST00000331817.6	580	30	40M	*	0	0	ttcaagaataagtacgaagatgaaattaaccaccgcacag	*	NM:i:0	MD:Z:619
ENSG00000135480|KRT7|342_3	16	ENST00000331817.6	625	30	40M	*	0	0	gagaatgagtttgtggtgctgaagaaggatgtggatgctg	*	NM:i:0	MD:Z:664
ENSG00000135480|KRT7|342_3	16	ENST00000549264.3	244	30	27M1D13M	*	0	0	gagaatgagtttgtggtgctgaagaaggatgtggatgctg	*	NM:i:5	MD:Z:20c4t1^a2c0a252
ENSG00000135480|KRT7|342_3	16	ENST00000549343.5	760	30	38M2S	*	0	0	gagaatgagtttgtggtgctgaagaaggatgtggatgctg	*	NM:i:3	MD:Z:20t10c0a764
ENSG00000135480|KRT7|342_3	16	ENST00000305620.3	787	30	38M2S	*	0	0	gagaatgagtttgtggtgctgaagaaggatgtggatgctg	*	NM:i:3	MD:Z:20t10c0a791
ENSG00000135480|KRT7|342_3	16	ENST00000293745.7	687	30	40M	*	0	0	gagaatgagtttgtggtgctgaagaaggatgtggatgctg	*	NM:i:2	MD:Z:20c8c696
ENSG00000135480|KRT7|342_3	16	ENST00000537672.6	687	30	40M	*	0	0	gagaatgagtttgtggtgctgaagaaggatgtggatgctg	*	NM:i:2	MD:Z:20c8c696
ENSG00000135480|KRT7|342_3	16	ENST00000354310.4	762	30	40M	*	0	0	gagaatgagtttgtggtgctgaagaaggatgtggatgctg	*	NM:i:2	MD:Z:20c8c771
ENSG00000135480|KRT7|342_3	16	ENST00000257951.3	857	30	38M2S	*	0	0	gagaatgagtttgtggtgctgaagaaggatgtggatgctg	*	NM:i:2	MD:Z:16c0t876
ENSG00000135480|KRT7|342_3	16	ENST00000252252.4	858	30	40M	*	0	0	gagaatgagtttgtggtgctgaagaaggatgtggatgctg	*	NM:i:4	MD:Z:8a6a0c0t879
ENSG00000135480|KRT7|342_3	16	ENST00000252250.7	858	30	40M	*	0	0	gagaatgagtttgtggtgctgaagaaggatgtggatgctg	*	NM:i:4	MD:Z:8a6a0c0t879
ENSG00000135480|KRT7|342_3	16	ENST00000330722.7	859	30	40M	*	0	0	gagaatgagtttgtggtgctgaagaaggatgtggatgctg	*	NM:i:4	MD:Z:8a6a0c0t880
ENSG00000135480|KRT7|342_3	16	ENST00000341809.8	883	30	40M	*	0	0	gagaatgagtttgtggtgctgaagaaggatgtggatgctg	*	NM:i:3	MD:Z:8c5c2c904
ENSG00000135480|KRT7|342_4	16	ENST00000331817.6	720	30	40M	*	0	0	caacttcctcaggaccctcaatgagacggagttgacagag	*	NM:i:0	MD:Z:759
ENSG00000135480|KRT7|342_5	16	ENST00000331817.6	1547	30	40M	*	0	0	aagacagtgagacagtctggaaagtgatgtcagaatagct	*	NM:i:0	MD:Z:1586
ENSG00000170421|KRT8|211_8	16	ENST00000414328.2	290	30	40M	*	0	0	ccctcaacaacaagtttgcctccttcatagacaaggtacg	*	NM:i:0	MD:Z:329
ENSG00000170421|KRT8|211_8	16	ENST00000473150.1	290	30	38M2S	*	0	0	ccctcaacaacaagtttgcctccttcatagacaaggtacg	*	NM:i:1	MD:Z:28t298
ENSG00000170421|KRT8|211_8	16	ENST00000489121.1	290	30	38M2S	*	0	0	ccctcaacaacaagtttgcctccttcatagacaaggtacg	*	NM:i:0	MD:Z:327
ENSG00000170421|KRT8|211_8	16	ENST00000758085.1	816	30	38M2S	*	0	0	ccctcaacaacaagtttgcctccttcatagacaaggtacg	*	NM:i:2	MD:Z:27c4c820
ENSG00000170421|KRT8|211_8	16	ENST00000472924.1	297	30	38M2S	*	0	0	ccctcaacaacaagtttgcctccttcatagacaaggtacg	*	NM:i:2	MD:Z:27c4c301
ENSG00000170421|KRT8|211_8	16	ENST00000463294.1	104	30	40M	*	0	0	ccctcaacaacaagtttgcctccttcatagacaaggtacg	*	NM:i:1	MD:Z:28c114
ENSG00000170421|KRT8|211_8	16	ENST00000512037.2	290	30	38M2S	*	0	0	ccctcaacaacaagtttgcctccttcatagacaaggtacg	*	NM:i:0	MD:Z:327
ENSG00000170421|KRT8|211_8	16	ENST00000512863.1	294	30	40M	*	0	0	ccctcaacaacaagtttgcctccttcatagacaaggtacg	*	NM:i:1	MD:Z:35t297
ENSG00000170421|KRT8|211_8	16	ENST00000508125.1	291	30	40M	*	0	0	ccctcaacaacaagtttgcctccttcatagacaaggtacg	*	NM:i:0	MD:Z:330
ENSG00000170421|KRT8|211_8	16	ENST00000441609.1	222	30	40M	*	0	0	ccctcaacaacaagtttgcctccttcatagacaaggtacg	*	NM:i:1	MD:Z:30g230
ENSG00000170421|KRT8|211_8	16	ENST00000519669.1	290	30	40M	*	0	0	ccctcaacaacaagtttgcctccttcatagacaaggtacg	*	NM:i:1	MD:Z:27c301
ENSG00000170421|KRT8|211_8	16	ENST00000409686.2	274	30	38M2S	*	0	0	ccctcaacaacaagtttgcctccttcatagacaaggtacg	*	NM:i:1	MD:Z:28c282
ENSG00000170421|KRT8|211_8	16	ENST00000533003.1	292	30	40M	*	0	0	ccctcaacaacaagtttgcctccttcatagacaaggtacg	*	NM:i:2	MD:Z:27c7a295
ENSG00000170421|KRT8|211_8	16	ENST00000331817.6	344	30	37M3S	*	0	0	ccctcaacaacaagtttgcctccttcatagacaaggtacg	*	NM:i:1	MD:Z:28c351
ENSG00000170421|KRT8|211_8	16	ENST00000257951.3	579	30	37M3S	*	0	0	ccctcaacaacaagtttgcctccttcatagacaaggtacg	*	NM:i:1	MD:Z:28t586
ENSG00000170421|KRT8|211_8	16	ENST00000252252.4	574	30	37M3S	*	0	0	ccctcaacaacaagtttgcctccttcatagacaaggtacg	*	NM:i:1	MD:Z:28c581
ENSG00000170421|KRT8|211_8	16	ENST00000252250.7	574	30	37M3S	*	0	0	ccctcaacaacaagtttgcctccttcatagacaaggtacg	*	NM:i:1	MD:Z:28c581
ENSG00000170421|KRT8|211_8	16	ENST00000330722.7	575	30	37M3S	*	0	0	ccctcaacaacaagtttgcctccttcatagacaaggtacg	*	NM:i:1	MD:Z:28c582
ENSG00000170421|KRT8|211_8	16	ENST00000332411.2	620	30	37M3S	*	0	0	ccctcaacaacaagtttgcctccttcatagacaaggtacg	*	NM:i:1	MD:Z:28c627
ENSG00000170421|KRT8|211_8	16	ENST00000417996.2	686	30	37M3S	*	0	0	ccctcaacaacaagtttgcctccttcatagacaaggtacg	*	NM:i:1	MD:Z:28t693
ENSG00000170421|KRT8|211_8	16	ENST00000552551.5	723	30	40M	*	0	0	ccctcaacaacaagtttgcctccttcatagacaaggtacg	*	NM:i:0	MD:Z:762
ENSG00000170421|KRT8|211_8	16	ENST00000692008.1	385	30	40M	*	0	0	ccctcaacaacaagtttgcctccttcatagacaaggtacg	*	NM:i:0	MD:Z:424
ENSG00000170421|KRT8|211_8	16	ENST00000293308.11	486	30	40M	*	0	0	ccctcaacaacaagtttgcctccttcatagacaaggtacg	*	NM:i:0	MD:Z:525
ENSG00000170421|KRT8|211_8	16	ENST00000546897.5	446	30	40M	*	0	0	ccctcaacaacaagtttgcctccttcatagacaaggtacg	*	NM:i:0	MD:Z:485
ENSG00000170421|KRT8|211_8	16	ENST00000552150.5	394	30	40M	*	0	0	ccctcaacaacaagtttgcctccttcatagacaaggtacg	*	NM:i:0	MD:Z:433
ENSG00000170421|KRT8|211_8	16	ENST00000396270.3	290	30	39M1S	*	0	0	ccctcaacaacaagtttgcctccttcatagacaaggtacg	*	NM:i:1	MD:Z:28t299
ENSG00000170421|KRT8|211_8	16	ENST00000558927.2	289	30	38M2S	*	0	0	ccctcaacaacaagtttgcctccttcatagacaaggtacg	*	NM:i:0	MD:Z:326
ENSG00000170421|KRT8|211_8	16	ENST00000551956.2	487	30	1S36M3S	*	0	0	ccctcaacaacaagtttgcctccttcatagacaaggtacg	*	NM:i:1	MD:Z:27c494
ENSG00000170421|KRT8|211_8	16	ENST00000560090.2	291	30	1S38M1S	*	0	0	ccctcaacaacaagtttgcctccttcatagacaaggtacg	*	NM:i:1	MD:Z:27c300
ENSG00000170421|KRT8|211_8	16	ENST00000504812.1	257	30	2S37M1S	*	0	0	ccctcaacaacaagtttgcctccttcatagacaaggtacg	*	NM:i:0	MD:Z:293
ENSG00000170421|KRT8|211_8	16	ENST00000341809.8	601	30	2S35M3S	*	0	0	ccctcaacaacaagtttgcctccttcatagacaaggtacg	*	NM:i:1	MD:Z:26t608
ENSG00000170421|KRT8|211_8	16	ENST00000557533.2	58	30	2S38M	*	0	0	ccctcaacaacaagtttgcctccttcatagacaaggtacg	*	NM:i:1	MD:Z:26c68
ENSG00000170421|KRT8|211_8	16	ENST00000515599.1	281	30	3S37M	*	0	0	ccctcaacaacaagtttgcctccttcatagacaaggtacg	*	NM:i:2	MD:Z:23g1c291
ENSG00000170421|KRT8|211_8	16	ENST00000533985.1	406	30	37M3S	*	0	0	ccctcaacaacaagtttgcctccttcatagacaaggtacg	*	NM:i:3	MD:Z:5t22c2g410
ENSG00000170421|KRT8|211_8	16	ENST00000604727.1	227	30	7S30M3S	*	0	0	ccctcaacaacaagtttgcctccttcatagacaaggtacg	*	NM:i:1	MD:Z:21c234
ENSG00000170421|KRT8|211_8	16	ENST00000433288.2	310	30	7S21M12S	*	0	0	ccctcaacaacaagtttgcctccttcatagacaaggtacg	*	NM:i:0	MD:Z:330
ENSG00000170421|KRT8|211_8	16	ENST00000413425.1	294	30	7S33M	*	0	0	ccctcaacaacaagtttgcctccttcatagacaaggtacg	*	NM:i:1	MD:Z:21c304
ENSG00000170421|KRT8|211_8	16	ENST00000405771.3	288	30	40M	*	0	0	ccctcaacaacaagtttgcctccttcatagacaaggtacg	*	NM:i:2	MD:Z:6g23g296
ENSG00000170421|KRT8|211_8	16	ENST00000451609.1	272	30	7S33M	*	0	0	ccctcaacaacaagtttgcctccttcatagacaaggtacg	*	NM:i:2	MD:Z:21c0a281
ENSG00000170421|KRT8|211_8	16	ENST00000534154.1	322	30	7S30M3S	*	0	0	ccctcaacaacaagtttgcctccttcatagacaaggtacg	*	NM:i:1	MD:Z:21c329
ENSG00000170421|KRT8|211_8	16	ENST00000453110.1	294	30	7S32M1S	*	0	0	ccctcaacaacaagtttgcctccttcatagacaaggtacg	*	NM:i:1	MD:Z:21t303
ENSG00000170421|KRT8|211_8	16	ENST00000441370.1	342	30	8S26M6S	*	0	0	ccctcaacaacaagtttgcctccttcatagacaaggtacg	*	NM:i:1	MD:Z:20t346
ENSG00000170421|KRT8|211_8	16	ENST00000551916.1	299	30	3S4M1I32M	*	0	0	ccctcaacaacaagtttgcctccttcatagacaaggtacg	*	NM:i:2	MD:Z:24c309
ENSG00000170421|KRT8|211_8	16	ENST00000592443.1	328	30	8S32M	*	0	0	ccctcaacaacaagtttgcctccttcatagacaaggtacg	*	NM:i:2	MD:Z:20c0a337
ENSG00000170421|KRT8|211_8	16	ENST00000438938.1	114	30	40M	*	0	0	ccctcaacaacaagtttgcctccttcatagacaaggtacg	*	NM:i:1	MD:Z:10g142
ENSG00000170421|KRT8|211_8	16	ENST00000604166.1	289	30	40M	*	0	0	ccctcaacaacaagtttgcctccttcatagacaaggtacg	*	NM:i:2	MD:Z:9g1t316
ENSG00000170421|KRT8|211_8	16	ENST00000562022.1	283	30	40M	*	0	0	ccctcaacaacaagtttgcctccttcatagacaaggtacg	*	NM:i:2	MD:Z:17t0t303
ENSG00000170421|KRT8|211_9	16	ENST00000619952.2	2269	30	40M	*	0	0	gcaaaataacatacaaatgaatgcccactggttttgcata	*	NM:i:0	MD:Z:2308
ENSG00000170421|KRT8|211_10	16	ENST00000619952.2	2103	30	40M	*	0	0	gaggcagagcacagataaagagcctgagcctggattgttc	*	NM:i:0	MD:Z:2142
ENSG00000170421|KRT8|211_11	16	ENST00000619952.2	1964	30	40M	*	0	0	ggctgtgttctttgctctggagtggacctattgattctta	*	NM:i:0	MD:Z:2003
ENSG00000170421|KRT8|211_12	16	ENST00000619952.2	1850	30	40M	*	0	0	ctgaatgaccatccctgctgaatgaagtgttggggggaac	*	NM:i:0	MD:Z:1889
ENSG00000170421|KRT8|211_13	16	ENST00000619952.2	1794	30	40M	*	0	0	cctctgtgtgagaaggatggaggtagggaggctttcatgc	*	NM:i:0	MD:Z:1833
ENSG00000170421|KRT8|211_14	16	ENST00000619952.2	1035	30	40M	*	0	0	atcacctttcctgcatccttaattaaacaaatcctgagca	*	NM:i:0	MD:Z:1074
ENSG00000134755|DSC2|8_8	16	ENST00000713704.1	619	30	40M	*	0	0	ccttcaacaggttcaatctgacacggcccaaaactatacc	*	NM:i:0	MD:Z:658
ENSG00000134755|DSC2|8_8	16	ENST00000713705.1	857	30	40M	*	0	0	ccttcaacaggttcaatctgacacggcccaaaactatacc	*	NM:i:0	MD:Z:896
ENSG00000134755|DSC2|8_8	16	ENST00000713722.1	894	30	40M	*	0	0	ccttcaacaggttcaatctgacacggcccaaaactatacc	*	NM:i:0	MD:Z:933
ENSG00000134755|DSC2|8_8	16	ENST00000713706.1	904	30	40M	*	0	0	ccttcaacaggttcaatctgacacggcccaaaactatacc	*	NM:i:0	MD:Z:943
ENSG00000134755|DSC2|8_8	16	ENST00000713707.1	917	30	40M	*	0	0	ccttcaacaggttcaatctgacacggcccaaaactatacc	*	NM:i:0	MD:Z:956
ENSG00000134755|DSC2|8_8	16	ENST00000713682.1	926	30	40M	*	0	0	ccttcaacaggttcaatctgacacggcccaaaactatacc	*	NM:i:0	MD:Z:965
ENSG00000134755|DSC2|8_8	16	ENST00000713683.1	422	30	40M	*	0	0	ccttcaacaggttcaatctgacacggcccaaaactatacc	*	NM:i:0	MD:Z:461
ENSG00000134755|DSC2|8_8	16	ENST00000682357.1	464	30	40M	*	0	0	ccttcaacaggttcaatctgacacggcccaaaactatacc	*	NM:i:0	MD:Z:503
ENSG00000134755|DSC2|8_8	16	ENST00000648081.1	520	30	40M	*	0	0	ccttcaacaggttcaatctgacacggcccaaaactatacc	*	NM:i:0	MD:Z:559
ENSG00000134755|DSC2|8_8	16	ENST00000850650.1	706	30	40M	*	0	0	ccttcaacaggttcaatctgacacggcccaaaactatacc	*	NM:i:0	MD:Z:745
ENSG00000167306|MYO5B|7_1	16	ENST00000590532.2	349	30	40M	*	0	0	atacgaacaatccaggcacaactacaagagcggaatgacc	*	NM:i:0	MD:Z:388
ENSG00000167306|MYO5B|7_1	16	ENST00000285039.12	5734	30	40M	*	0	0	atacgaacaatccaggcacaactacaagagcggaatgacc	*	NM:i:0	MD:Z:5773
ENSG00000167306|MYO5B|7_1	16	ENST00000592688.1	1345	30	40M	*	0	0	atacgaacaatccaggcacaactacaagagcggaatgacc	*	NM:i:0	MD:Z:1384
ENSG00000167306|MYO5B|7_1	16	ENST00000610994.1	1136	30	40M	*	0	0	atacgaacaatccaggcacaactacaagagcggaatgacc	*	NM:i:3	MD:Z:4a3g22a1143
ENSG00000167306|MYO5B|7_1	16	ENST00000449815.2	1127	30	9S28M3S	*	0	0	atacgaacaatccaggcacaactacaagagcggaatgacc	*	NM:i:1	MD:Z:22a1131
ENSG00000167306|MYO5B|7_1	16	ENST00000431872.1	1123	30	40M	*	0	0	atacgaacaatccaggcacaactacaagagcggaatgacc	*	NM:i:3	MD:Z:4a3g22a1130
ENSG00000167306|MYO5B|7_2	16	ENST00000449815.2	1046	30	40M	*	0	0	cagcagattgtcaaaattttaaacctttatactcccctga	*	NM:i:2	MD:Z:29g0c1054
ENSG00000167306|MYO5B|7_2	16	ENST00000590532.2	277	30	40M	*	0	0	cagcagattgtcaaaattttaaacctttatactcccctga	*	NM:i:0	MD:Z:316
ENSG00000167306|MYO5B|7_2	16	ENST00000285039.12	5662	30	40M	*	0	0	cagcagattgtcaaaattttaaacctttatactcccctga	*	NM:i:0	MD:Z:5701
ENSG00000167306|MYO5B|7_2	16	ENST00000592688.1	1273	30	40M	*	0	0	cagcagattgtcaaaattttaaacctttatactcccctga	*	NM:i:0	MD:Z:1312
ENSG00000167306|MYO5B|7_2	16	ENST00000587055.1	198	30	8S32M	*	0	0	cagcagattgtcaaaattttaaacctttatactcccctga	*	NM:i:2	MD:Z:7g2g218
ENSG00000167306|MYO5B|7_3	0	ENST00000591993.6	752	30	40M	*	0	0	cttggatcagaggttccatggtctgaactgctccactctg	*	NM:i:1	MD:Z:29a761
ENSG00000167306|MYO5B|7_3	16	ENST00000590532.2	157	30	40M	*	0	0	cagagtggagcagttcagaccatggaacctctgatccaag	*	NM:i:0	MD:Z:196
ENSG00000167306|MYO5B|7_3	16	ENST00000285039.12	5542	30	40M	*	0	0	cagagtggagcagttcagaccatggaacctctgatccaag	*	NM:i:0	MD:Z:5581
ENSG00000167306|MYO5B|7_3	16	ENST00000592688.1	1153	30	40M	*	0	0	cagagtggagcagttcagaccatggaacctctgatccaag	*	NM:i:0	MD:Z:1192
ENSG00000167306|MYO5B|7_3	16	ENST00000610994.1	944	30	40M	*	0	0	cagagtggagcagttcagaccatggaacctctgatccaag	*	NM:i:1	MD:Z:10t972
ENSG00000167306|MYO5B|7_3	16	ENST00000449815.2	926	30	40M	*	0	0	cagagtggagcagttcagaccatggaacctctgatccaag	*	NM:i:1	MD:Z:10t954
ENSG00000183569|SERHL2|159_2	16	ENST00000340239.8	570	30	40M	*	0	0	cctggaatcagatgaaatggagaacttgctgacctacaag	*	NM:i:0	MD:Z:609
ENSG00000183569|SERHL2|159_2	16	ENST00000327678.10	476	30	40M	*	0	0	cctggaatcagatgaaatggagaacttgctgacctacaag	*	NM:i:0	MD:Z:515
ENSG00000183569|SERHL2|159_2	16	ENST00000335879.5	219	30	40M	*	0	0	cctggaatcagatgaaatggagaacttgctgacctacaag	*	NM:i:0	MD:Z:258
ENSG00000183569|SERHL2|159_2	16	ENST00000684983.2	463	30	13S27M	*	0	0	cctggaatcagatgaaatggagaacttgctgacctacaag	*	NM:i:0	MD:Z:489
ENSG00000183569|SERHL2|159_2	16	ENST00000729666.1	436	30	13S27M	*	0	0	cctggaatcagatgaaatggagaacttgctgacctacaag	*	NM:i:0	MD:Z:462
ENSG00000183569|SERHL2|159_2	16	ENST00000729669.1	354	30	13S27M	*	0	0	cctggaatcagatgaaatggagaacttgctgacctacaag	*	NM:i:0	MD:Z:380
ENSG00000183569|SERHL2|159_2	16	ENST00000701875.1	401	30	13S27M	*	0	0	cctggaatcagatgaaatggagaacttgctgacctacaag	*	NM:i:0	MD:Z:427
ENSG00000183569|SERHL2|159_3	0	ENST00000323013.7	4655	30	40M	*	0	0	gatcaacaggacatgggcctgcagcttcctgatggaatgc	*	NM:i:0	MD:Z:4694
ENSG00000183569|SERHL2|159_3	16	ENST00000729664.1	797	30	40M	*	0	0	gcattccatcaggaagctgcaggcccatgtcctgttgatc	*	NM:i:0	MD:Z:836
ENSG00000183569|SERHL2|159_3	16	ENST00000684983.2	614	30	40M	*	0	0	gcattccatcaggaagctgcaggcccatgtcctgttgatc	*	NM:i:0	MD:Z:653
ENSG00000183569|SERHL2|159_3	16	ENST00000359906.8	698	30	40M	*	0	0	gcattccatcaggaagctgcaggcccatgtcctgttgatc	*	NM:i:0	MD:Z:737
ENSG00000183569|SERHL2|159_3	16	ENST00000729670.1	689	30	40M	*	0	0	gcattccatcaggaagctgcaggcccatgtcctgttgatc	*	NM:i:0	MD:Z:728
ENSG00000183569|SERHL2|159_3	16	ENST00000701240.1	667	30	40M	*	0	0	gcattccatcaggaagctgcaggcccatgtcctgttgatc	*	NM:i:0	MD:Z:706
ENSG00000183569|SERHL2|159_3	16	ENST00000729665.1	1599	30	40M	*	0	0	gcattccatcaggaagctgcaggcccatgtcctgttgatc	*	NM:i:0	MD:Z:1638
ENSG00000183569|SERHL2|159_3	16	ENST00000729666.1	587	30	40M	*	0	0	gcattccatcaggaagctgcaggcccatgtcctgttgatc	*	NM:i:0	MD:Z:626
ENSG00000183569|SERHL2|159_3	16	ENST00000702006.1	400	30	40M	*	0	0	gcattccatcaggaagctgcaggcccatgtcctgttgatc	*	NM:i:0	MD:Z:439
ENSG00000183569|SERHL2|159_3	16	ENST00000729669.1	505	30	40M	*	0	0	gcattccatcaggaagctgcaggcccatgtcctgttgatc	*	NM:i:0	MD:Z:544
ENSG00000183569|SERHL2|159_3	16	ENST00000729667.1	532	30	40M	*	0	0	gcattccatcaggaagctgcaggcccatgtcctgttgatc	*	NM:i:0	MD:Z:571
ENSG00000183569|SERHL2|159_3	16	ENST00000701875.1	552	30	40M	*	0	0	gcattccatcaggaagctgcaggcccatgtcctgttgatc	*	NM:i:0	MD:Z:591
ENSG00000183569|SERHL2|159_3	16	ENST00000642172.1	575	30	40M	*	0	0	gcattccatcaggaagctgcaggcccatgtcctgttgatc	*	NM:i:0	MD:Z:614
ENSG00000183569|SERHL2|159_3	16	ENST00000340239.8	734	30	40M	*	0	0	gcattccatcaggaagctgcaggcccatgtcctgttgatc	*	NM:i:0	MD:Z:773
ENSG00000183569|SERHL2|159_3	16	ENST00000327678.10	755	30	40M	*	0	0	gcattccatcaggaagctgcaggcccatgtcctgttgatc	*	NM:i:0	MD:Z:794
ENSG00000183569|SERHL2|159_3	16	ENST00000407614.8	156	30	40M	*	0	0	gcattccatcaggaagctgcaggcccatgtcctgttgatc	*	NM:i:0	MD:Z:195
ENSG00000183569|SERHL2|159_3	16	ENST00000335879.5	498	30	40M	*	0	0	gcattccatcaggaagctgcaggcccatgtcctgttgatc	*	NM:i:0	MD:Z:537
ENSG00000183569|SERHL2|159_4	0	ENST00000323013.7	3051	30	39M1S	*	0	0	ggatttcatcgtgtctatcatgaacgacagggactccttc	*	NM:i:1	MD:Z:9t3079
ENSG00000183569|SERHL2|159_4	16	ENST00000340239.8	818	30	40M	*	0	0	gaaggagtccctgtcgttcatgatagacacgatgaaatcc	*	NM:i:0	MD:Z:857
ENSG00000183569|SERHL2|159_4	16	ENST00000327678.10	839	30	40M	*	0	0	gaaggagtccctgtcgttcatgatagacacgatgaaatcc	*	NM:i:0	MD:Z:878
ENSG00000183569|SERHL2|159_4	16	ENST00000407614.8	240	30	40M	*	0	0	gaaggagtccctgtcgttcatgatagacacgatgaaatcc	*	NM:i:0	MD:Z:279
ENSG00000183569|SERHL2|159_4	16	ENST00000335879.5	582	30	40M	*	0	0	gaaggagtccctgtcgttcatgatagacacgatgaaatcc	*	NM:i:0	MD:Z:621
ENSG00000183569|SERHL2|159_4	16	ENST00000729664.1	882	30	1S39M	*	0	0	gaaggagtccctgtcgttcatgatagacacgatgaaatcc	*	NM:i:1	MD:Z:29a890
ENSG00000183569|SERHL2|159_4	16	ENST00000684983.2	699	30	1S39M	*	0	0	gaaggagtccctgtcgttcatgatagacacgatgaaatcc	*	NM:i:1	MD:Z:29a707
ENSG00000183569|SERHL2|159_4	16	ENST00000359906.8	783	30	1S39M	*	0	0	gaaggagtccctgtcgttcatgatagacacgatgaaatcc	*	NM:i:1	MD:Z:29a791
ENSG00000183569|SERHL2|159_4	16	ENST00000729665.1	1684	30	1S39M	*	0	0	gaaggagtccctgtcgttcatgatagacacgatgaaatcc	*	NM:i:1	MD:Z:29a1692
ENSG00000183569|SERHL2|159_4	16	ENST00000729666.1	672	30	1S39M	*	0	0	gaaggagtccctgtcgttcatgatagacacgatgaaatcc	*	NM:i:1	MD:Z:29a680
ENSG00000183569|SERHL2|159_4	16	ENST00000702006.1	485	30	1S39M	*	0	0	gaaggagtccctgtcgttcatgatagacacgatgaaatcc	*	NM:i:1	MD:Z:29a493
ENSG00000183569|SERHL2|159_4	16	ENST00000729669.1	590	30	1S39M	*	0	0	gaaggagtccctgtcgttcatgatagacacgatgaaatcc	*	NM:i:1	MD:Z:29a598
ENSG00000183569|SERHL2|159_4	16	ENST00000729667.1	617	30	1S39M	*	0	0	gaaggagtccctgtcgttcatgatagacacgatgaaatcc	*	NM:i:1	MD:Z:29a625
ENSG00000183569|SERHL2|159_4	16	ENST00000701875.1	637	30	1S39M	*	0	0	gaaggagtccctgtcgttcatgatagacacgatgaaatcc	*	NM:i:1	MD:Z:29a645
ENSG00000183569|SERHL2|159_4	16	ENST00000642172.1	660	30	1S39M	*	0	0	gaaggagtccctgtcgttcatgatagacacgatgaaatcc	*	NM:i:1	MD:Z:29a668
ENSG00000183569|SERHL2|159_5	0	ENST00000323013.7	1596	30	40M	*	0	0	tcgctcatgtggacacagtgattgcctgggacttccacaa	*	NM:i:0	MD:Z:1635
ENSG00000183569|SERHL2|159_5	16	ENST00000729664.1	1055	30	40M	*	0	0	ttgtggaagtcccaggcaatcactgtgtccacatgagcga	*	NM:i:0	MD:Z:1094
ENSG00000183569|SERHL2|159_5	16	ENST00000684983.2	872	30	40M	*	0	0	ttgtggaagtcccaggcaatcactgtgtccacatgagcga	*	NM:i:0	MD:Z:911
ENSG00000183569|SERHL2|159_5	16	ENST00000359906.8	956	30	40M	*	0	0	ttgtggaagtcccaggcaatcactgtgtccacatgagcga	*	NM:i:0	MD:Z:995
ENSG00000183569|SERHL2|159_5	16	ENST00000729665.1	2082	30	40M	*	0	0	ttgtggaagtcccaggcaatcactgtgtccacatgagcga	*	NM:i:0	MD:Z:2121
ENSG00000183569|SERHL2|159_5	16	ENST00000729666.1	845	30	40M	*	0	0	ttgtggaagtcccaggcaatcactgtgtccacatgagcga	*	NM:i:0	MD:Z:884
ENSG00000183569|SERHL2|159_5	16	ENST00000702006.1	658	30	40M	*	0	0	ttgtggaagtcccaggcaatcactgtgtccacatgagcga	*	NM:i:0	MD:Z:697
ENSG00000183569|SERHL2|159_5	16	ENST00000729669.1	763	30	40M	*	0	0	ttgtggaagtcccaggcaatcactgtgtccacatgagcga	*	NM:i:0	MD:Z:802
ENSG00000183569|SERHL2|159_5	16	ENST00000729667.1	790	30	40M	*	0	0	ttgtggaagtcccaggcaatcactgtgtccacatgagcga	*	NM:i:0	MD:Z:829
ENSG00000183569|SERHL2|159_5	16	ENST00000701875.1	810	30	40M	*	0	0	ttgtggaagtcccaggcaatcactgtgtccacatgagcga	*	NM:i:0	MD:Z:849
ENSG00000183569|SERHL2|159_5	16	ENST00000642172.1	721	30	40M	*	0	0	ttgtggaagtcccaggcaatcactgtgtccacatgagcga	*	NM:i:0	MD:Z:760
ENSG00000183569|SERHL2|159_5	16	ENST00000340239.8	880	30	40M	*	0	0	ttgtggaagtcccaggcaatcactgtgtccacatgagcga	*	NM:i:0	MD:Z:919
ENSG00000183569|SERHL2|159_5	16	ENST00000327678.10	901	30	40M	*	0	0	ttgtggaagtcccaggcaatcactgtgtccacatgagcga	*	NM:i:0	MD:Z:940
ENSG00000183569|SERHL2|159_5	16	ENST00000407614.8	302	30	40M	*	0	0	ttgtggaagtcccaggcaatcactgtgtccacatgagcga	*	NM:i:0	MD:Z:341
ENSG00000183569|SERHL2|159_5	16	ENST00000335879.5	644	30	40M	*	0	0	ttgtggaagtcccaggcaatcactgtgtccacatgagcga	*	NM:i:0	MD:Z:683
ENSG00000183569|SERHL2|159_6	0	ENST00000323013.7	1546	30	40M	*	0	0	tgtgtgtgcactgtaagaaggagctgatgatactggccac	*	NM:i:0	MD:Z:1585
ENSG00000183569|SERHL2|159_6	16	ENST00000729664.1	1105	30	40M	*	0	0	gtggccagtatcatcagctccttcttacagtgcacacaca	*	NM:i:0	MD:Z:1144
ENSG00000183569|SERHL2|159_6	16	ENST00000684983.2	922	30	40M	*	0	0	gtggccagtatcatcagctccttcttacagtgcacacaca	*	NM:i:0	MD:Z:961
ENSG00000183569|SERHL2|159_6	16	ENST00000359906.8	1006	30	40M	*	0	0	gtggccagtatcatcagctccttcttacagtgcacacaca	*	NM:i:0	MD:Z:1045
ENSG00000183569|SERHL2|159_6	16	ENST00000729665.1	2132	30	40M	*	0	0	gtggccagtatcatcagctccttcttacagtgcacacaca	*	NM:i:0	MD:Z:2171
ENSG00000183569|SERHL2|159_6	16	ENST00000729666.1	895	30	40M	*	0	0	gtggccagtatcatcagctccttcttacagtgcacacaca	*	NM:i:0	MD:Z:934
ENSG00000183569|SERHL2|159_6	16	ENST00000702006.1	708	30	40M	*	0	0	gtggccagtatcatcagctccttcttacagtgcacacaca	*	NM:i:0	MD:Z:747
ENSG00000183569|SERHL2|159_6	16	ENST00000729669.1	813	30	40M	*	0	0	gtggccagtatcatcagctccttcttacagtgcacacaca	*	NM:i:0	MD:Z:852
ENSG00000183569|SERHL2|159_6	16	ENST00000729667.1	840	30	40M	*	0	0	gtggccagtatcatcagctccttcttacagtgcacacaca	*	NM:i:0	MD:Z:879
ENSG00000183569|SERHL2|159_6	16	ENST00000701875.1	860	30	40M	*	0	0	gtggccagtatcatcagctccttcttacagtgcacacaca	*	NM:i:0	MD:Z:899
ENSG00000183569|SERHL2|159_6	16	ENST00000642172.1	771	30	40M	*	0	0	gtggccagtatcatcagctccttcttacagtgcacacaca	*	NM:i:0	MD:Z:810
ENSG00000183569|SERHL2|159_6	16	ENST00000340239.8	930	30	40M	*	0	0	gtggccagtatcatcagctccttcttacagtgcacacaca	*	NM:i:0	MD:Z:969
ENSG00000183569|SERHL2|159_6	16	ENST00000327678.10	951	30	40M	*	0	0	gtggccagtatcatcagctccttcttacagtgcacacaca	*	NM:i:0	MD:Z:990
ENSG00000183569|SERHL2|159_6	16	ENST00000407614.8	352	30	40M	*	0	0	gtggccagtatcatcagctccttcttacagtgcacacaca	*	NM:i:0	MD:Z:391
ENSG00000183569|SERHL2|159_6	16	ENST00000335879.5	694	30	40M	*	0	0	gtggccagtatcatcagctccttcttacagtgcacacaca	*	NM:i:0	MD:Z:733
ENSG00000183569|SERHL2|159_7	0	ENST00000323013.7	1484	30	40M	*	0	0	tgagtctgggagcactaggtcttcatagttccaggcccag	*	NM:i:0	MD:Z:1523
ENSG00000183569|SERHL2|159_7	16	ENST00000729664.1	1167	30	40M	*	0	0	ctgggcctggaactatgaagacctagtgctcccagactca	*	NM:i:0	MD:Z:1206
ENSG00000183569|SERHL2|159_7	16	ENST00000684983.2	984	30	40M	*	0	0	ctgggcctggaactatgaagacctagtgctcccagactca	*	NM:i:0	MD:Z:1023
ENSG00000183569|SERHL2|159_7	16	ENST00000359906.8	1068	30	40M	*	0	0	ctgggcctggaactatgaagacctagtgctcccagactca	*	NM:i:0	MD:Z:1107
ENSG00000183569|SERHL2|159_7	16	ENST00000729665.1	2194	30	40M	*	0	0	ctgggcctggaactatgaagacctagtgctcccagactca	*	NM:i:0	MD:Z:2233
ENSG00000183569|SERHL2|159_7	16	ENST00000729666.1	957	30	40M	*	0	0	ctgggcctggaactatgaagacctagtgctcccagactca	*	NM:i:0	MD:Z:996
ENSG00000183569|SERHL2|159_7	16	ENST00000702006.1	770	30	40M	*	0	0	ctgggcctggaactatgaagacctagtgctcccagactca	*	NM:i:0	MD:Z:809
ENSG00000183569|SERHL2|159_7	16	ENST00000729669.1	875	30	40M	*	0	0	ctgggcctggaactatgaagacctagtgctcccagactca	*	NM:i:0	MD:Z:914
ENSG00000183569|SERHL2|159_7	16	ENST00000729667.1	902	30	40M	*	0	0	ctgggcctggaactatgaagacctagtgctcccagactca	*	NM:i:0	MD:Z:941
ENSG00000183569|SERHL2|159_7	16	ENST00000701875.1	922	30	40M	*	0	0	ctgggcctggaactatgaagacctagtgctcccagactca	*	NM:i:0	MD:Z:961
ENSG00000183569|SERHL2|159_7	16	ENST00000340239.8	992	30	40M	*	0	0	ctgggcctggaactatgaagacctagtgctcccagactca	*	NM:i:0	MD:Z:1031
ENSG00000183569|SERHL2|159_7	16	ENST00000327678.10	1013	30	40M	*	0	0	ctgggcctggaactatgaagacctagtgctcccagactca	*	NM:i:0	MD:Z:1052
ENSG00000183569|SERHL2|159_7	16	ENST00000407614.8	414	30	40M	*	0	0	ctgggcctggaactatgaagacctagtgctcccagactca	*	NM:i:0	MD:Z:453
ENSG00000170421|KRT8|211_1	16	ENST00000552150.5	1503	30	40M	*	0	0	gagacacgtgatgggaagctggtgtctgagtcctctgacg	*	NM:i:0	MD:Z:1542
ENSG00000170421|KRT8|211_1	16	ENST00000558927.2	1396	30	39M1S	*	0	0	gagacacgtgatgggaagctggtgtctgagtcctctgacg	*	NM:i:3	MD:Z:5c20c0a1406
ENSG00000170421|KRT8|211_1	16	ENST00000562317.1	1365	30	34M6S	*	0	0	gagacacgtgatgggaagctggtgtctgagtcctctgacg	*	NM:i:2	MD:Z:5c20c1371
ENSG00000170421|KRT8|211_1	16	ENST00000430398.2	1449	30	9S31M	*	0	0	gagacacgtgatgggaagctggtgtctgagtcctctgacg	*	NM:i:0	MD:Z:1479
ENSG00000170421|KRT8|211_1	16	ENST00000758085.1	1861	30	39M1S	*	0	0	gagacacgtgatgggaagctggtgtctgagtcctctgacg	*	NM:i:2	MD:Z:5c2c1890
ENSG00000170421|KRT8|211_1	16	ENST00000472924.1	1342	30	39M1S	*	0	0	gagacacgtgatgggaagctggtgtctgagtcctctgacg	*	NM:i:2	MD:Z:5c2c1371
ENSG00000170421|KRT8|211_1	16	ENST00000512863.1	1408	30	38M2S	*	0	0	gagacacgtgatgggaagctggtgtctgagtcctctgacg	*	NM:i:2	MD:Z:5c2c1436
ENSG00000170421|KRT8|211_1	16	ENST00000406052.2	1411	30	7S31M2S	*	0	0	gagacacgtgatgggaagctggtgtctgagtcctctgacg	*	NM:i:2	MD:Z:5a4a1430
ENSG00000170421|KRT8|211_2	0	ENST00000776879.1	434	30	40M	*	0	0	ggtcttcgtatgaatactcatgttctgcatcccagactcc	*	NM:i:4	MD:Z:7a1g2g21a438
ENSG00000170421|KRT8|211_2	0	ENST00000434244.5	1195	30	40M	*	0	0	ggtcttcgtatgaatactcatgttctgcatcccagactcc	*	NM:i:2	MD:Z:12g6c1214
ENSG00000170421|KRT8|211_2	16	ENST00000604727.1	1139	30	40M	*	0	0	ggagtctgggatgcagaacatgagtattcatacgaagacc	*	NM:i:2	MD:Z:20g6c1150
ENSG00000170421|KRT8|211_2	16	ENST00000433288.2	1155	30	40M	*	0	0	ggagtctgggatgcagaacatgagtattcatacgaagacc	*	NM:i:2	MD:Z:27c5a1160
ENSG00000170421|KRT8|211_2	16	ENST00000414328.2	1202	30	40M	*	0	0	ggagtctgggatgcagaacatgagtattcatacgaagacc	*	NM:i:1	MD:Z:30c1210
ENSG00000170421|KRT8|211_2	16	ENST00000392131.3	323	30	40M	*	0	0	ggagtctgggatgcagaacatgagtattcatacgaagacc	*	NM:i:1	MD:Z:27c334
ENSG00000170421|KRT8|211_2	16	ENST00000425226.1	1205	30	40M	*	0	0	ggagtctgggatgcagaacatgagtattcatacgaagacc	*	NM:i:3	MD:Z:23a3c4t1211
ENSG00000170421|KRT8|211_2	16	ENST00000449849.2	1238	30	33M7S	*	0	0	ggagtctgggatgcagaacatgagtattcatacgaagacc	*	NM:i:1	MD:Z:27c1242
ENSG00000170421|KRT8|211_2	16	ENST00000413425.1	1202	30	40M	*	0	0	ggagtctgggatgcagaacatgagtattcatacgaagacc	*	NM:i:2	MD:Z:27c5t1207
ENSG00000170421|KRT8|211_2	16	ENST00000483942.1	1094	30	32M1I7M	*	0	0	ggagtctgggatgcagaacatgagtattcatacgaagacc	*	NM:i:3	MD:Z:20g6c1104
ENSG00000170421|KRT8|211_2	16	ENST00000758085.1	1668	30	40M	*	0	0	ggagtctgggatgcagaacatgagtattcatacgaagacc	*	NM:i:1	MD:Z:27c1679
ENSG00000170421|KRT8|211_2	16	ENST00000472924.1	1149	30	40M	*	0	0	ggagtctgggatgcagaacatgagtattcatacgaagacc	*	NM:i:1	MD:Z:27c1160
ENSG00000170421|KRT8|211_2	16	ENST00000504812.1	1164	30	40M	*	0	0	ggagtctgggatgcagaacatgagtattcatacgaagacc	*	NM:i:2	MD:Z:27c1g1173
ENSG00000170421|KRT8|211_2	16	ENST00000512863.1	1211	30	31M9S	*	0	0	ggagtctgggatgcagaacatgagtattcatacgaagacc	*	NM:i:0	MD:Z:1241
ENSG00000170421|KRT8|211_2	16	ENST00000508125.1	1207	30	40M	*	0	0	ggagtctgggatgcagaacatgagtattcatacgaagacc	*	NM:i:0	MD:Z:1246
ENSG00000170421|KRT8|211_2	16	ENST00000406052.2	1226	30	40M	*	0	0	ggagtctgggatgcagaacatgagtattcatacgaagacc	*	NM:i:3	MD:Z:23a3c5a1231
ENSG00000170421|KRT8|211_2	16	ENST00000441609.1	1104	30	40M	*	0	0	ggagtctgggatgcagaacatgagtattcatacgaagacc	*	NM:i:2	MD:Z:27c5a1109
ENSG00000170421|KRT8|211_2	16	ENST00000423953.1	1167	30	40M	*	0	0	ggagtctgggatgcagaacatgagtattcatacgaagacc	*	NM:i:1	MD:Z:27c1178
ENSG00000170421|KRT8|211_2	16	ENST00000509735.1	1212	30	38M2S	*	0	0	ggagtctgggatgcagaacatgagtattcatacgaagacc	*	NM:i:1	MD:Z:27c1221
ENSG00000170421|KRT8|211_2	16	ENST00000604166.1	1192	30	40M	*	0	0	ggagtctgggatgcagaacatgagtattcatacgaagacc	*	NM:i:2	MD:Z:27c5a1197
ENSG00000170421|KRT8|211_2	16	ENST00000552551.5	1639	30	40M	*	0	0	ggagtctgggatgcagaacatgagtattcatacgaagacc	*	NM:i:0	MD:Z:1678
ENSG00000170421|KRT8|211_2	16	ENST00000692008.1	1301	30	40M	*	0	0	ggagtctgggatgcagaacatgagtattcatacgaagacc	*	NM:i:0	MD:Z:1340
ENSG00000170421|KRT8|211_2	16	ENST00000293308.11	1402	30	40M	*	0	0	ggagtctgggatgcagaacatgagtattcatacgaagacc	*	NM:i:0	MD:Z:1441
ENSG00000170421|KRT8|211_2	16	ENST00000546897.5	1362	30	40M	*	0	0	ggagtctgggatgcagaacatgagtattcatacgaagacc	*	NM:i:0	MD:Z:1401
ENSG00000170421|KRT8|211_2	16	ENST00000552150.5	1310	30	40M	*	0	0	ggagtctgggatgcagaacatgagtattcatacgaagacc	*	NM:i:0	MD:Z:1349
ENSG00000170421|KRT8|211_2	16	ENST00000396270.3	1195	30	40M	*	0	0	ggagtctgggatgcagaacatgagtattcatacgaagacc	*	NM:i:1	MD:Z:27c1206
ENSG00000170421|KRT8|211_2	16	ENST00000562022.1	1197	30	40M	*	0	0	ggagtctgggatgcagaacatgagtattcatacgaagacc	*	NM:i:2	MD:Z:27c4t1203
ENSG00000170421|KRT8|211_2	16	ENST00000558927.2	1205	30	40M	*	0	0	ggagtctgggatgcagaacatgagtattcatacgaagacc	*	NM:i:3	MD:Z:23c0a2c1216
ENSG00000170421|KRT8|211_2	16	ENST00000434750.1	1203	30	1S39M	*	0	0	ggagtctgggatgcagaacatgagtattcatacgaagacc	*	NM:i:1	MD:Z:31t1209
ENSG00000170421|KRT8|211_2	16	ENST00000519669.1	1208	30	2S38M	*	0	0	ggagtctgggatgcagaacatgagtattcatacgaagacc	*	NM:i:0	MD:Z:1245
ENSG00000170421|KRT8|211_2	16	ENST00000512037.2	1204	30	40M	*	0	0	ggagtctgggatgcagaacatgagtattcatacgaagacc	*	NM:i:3	MD:Z:3c23c5a1209
ENSG00000170421|KRT8|211_2	16	ENST00000414254.1	1201	30	40M	*	0	0	ggagtctgggatgcagaacatgagtattcatacgaagacc	*	NM:i:5	MD:Z:3a20c1c0c4g1207
ENSG00000170421|KRT8|211_2	16	ENST00000557533.2	963	30	40M	*	0	0	ggagtctgggatgcagaacatgagtattcatacgaagacc	*	NM:i:4	MD:Z:5t21c2c1t969
ENSG00000170421|KRT8|211_3	0	ENST00000434244.5	1251	30	34M6S	*	0	0	cctccagcagcttcctgtaggtggcgatctcgatgtccag	*	NM:i:1	MD:Z:4t1279
ENSG00000170421|KRT8|211_3	0	ENST00000664686.1	21	30	40M	*	0	0	cctccagcagcttcctgtaggtggcgatctcgatgtccag	*	NM:i:3	MD:Z:10g0c0g47
ENSG00000170421|KRT8|211_3	0	ENST00000553259.1	639	30	40M	*	0	0	cctccagcagcttcctgtaggtggcgatctcgatgtccag	*	NM:i:2	MD:Z:13g1g662
ENSG00000170421|KRT8|211_3	0	ENST00000546686.1	1122	30	40M	*	0	0	cctccagcagcttcctgtaggtggcgatctcgatgtccag	*	NM:i:2	MD:Z:13g1g1145
ENSG00000170421|KRT8|211_3	16	ENST00000715607.2	1032	30	40M	*	0	0	ctggacatcgagatcgccacctacaggaagctgctggagg	*	NM:i:0	MD:Z:1071
ENSG00000170421|KRT8|211_3	16	ENST00000432100.1	343	30	40M	*	0	0	ctggacatcgagatcgccacctacaggaagctgctggagg	*	NM:i:0	MD:Z:382
ENSG00000170421|KRT8|211_3	16	ENST00000504812.1	1112	30	26M14S	*	0	0	ctggacatcgagatcgccacctacaggaagctgctggagg	*	NM:i:0	MD:Z:1137
ENSG00000170421|KRT8|211_3	16	ENST00000508125.1	1151	30	40M	*	0	0	ctggacatcgagatcgccacctacaggaagctgctggagg	*	NM:i:1	MD:Z:25a1164
ENSG00000170421|KRT8|211_3	16	ENST00000515599.1	1124	30	38M2S	*	0	0	ctggacatcgagatcgccacctacaggaagctgctggagg	*	NM:i:0	MD:Z:1161
ENSG00000170421|KRT8|211_3	16	ENST00000519669.1	1150	30	40M	*	0	0	ctggacatcgagatcgccacctacaggaagctgctggagg	*	NM:i:0	MD:Z:1189
ENSG00000170421|KRT8|211_3	16	ENST00000803407.1	465	30	40M	*	0	0	ctggacatcgagatcgccacctacaggaagctgctggagg	*	NM:i:0	MD:Z:504
ENSG00000170421|KRT8|211_3	16	ENST00000451609.1	1123	30	40M	*	0	0	ctggacatcgagatcgccacctacaggaagctgctggagg	*	NM:i:0	MD:Z:1162
ENSG00000170421|KRT8|211_3	16	ENST00000257860.9	1219	30	40M	*	0	0	ctggacatcgagatcgccacctacaggaagctgctggagg	*	NM:i:2	MD:Z:24c1c1231
ENSG00000170421|KRT8|211_3	16	ENST00000313234.9	1224	30	40M	*	0	0	ctggacatcgagatcgccacctacaggaagctgctggagg	*	NM:i:1	MD:Z:33g1229
ENSG00000170421|KRT8|211_3	16	ENST00000394815.3	1238	30	40M	*	0	0	ctggacatcgagatcgccacctacaggaagctgctggagg	*	NM:i:1	MD:Z:33g1243
ENSG00000170421|KRT8|211_3	16	ENST00000331817.6	1207	30	40M	*	0	0	ctggacatcgagatcgccacctacaggaagctgctggagg	*	NM:i:2	MD:Z:24c1c1219
ENSG00000170421|KRT8|211_3	16	ENST00000423955.7	1403	30	40M	*	0	0	ctggacatcgagatcgccacctacaggaagctgctggagg	*	NM:i:3	MD:Z:27c0g0c1412
ENSG00000170421|KRT8|211_3	16	ENST00000327741.9	1264	30	40M	*	0	0	ctggacatcgagatcgccacctacaggaagctgctggagg	*	NM:i:3	MD:Z:27c0g0c1273
ENSG00000170421|KRT8|211_3	16	ENST00000293525.5	1247	30	40M	*	0	0	ctggacatcgagatcgccacctacaggaagctgctggagg	*	NM:i:3	MD:Z:27c0g0c1256
ENSG00000170421|KRT8|211_3	16	ENST00000257901.7	1322	30	40M	*	0	0	ctggacatcgagatcgccacctacaggaagctgctggagg	*	NM:i:3	MD:Z:27c0g0c1331
ENSG00000170421|KRT8|211_3	16	ENST00000544265.1	812	30	40M	*	0	0	ctggacatcgagatcgccacctacaggaagctgctggagg	*	NM:i:3	MD:Z:27c0g0c821
ENSG00000170421|KRT8|211_3	16	ENST00000257951.3	1439	30	40M	*	0	0	ctggacatcgagatcgccacctacaggaagctgctggagg	*	NM:i:3	MD:Z:27c0g0c1448
ENSG00000170421|KRT8|211_3	16	ENST00000257974.3	1295	30	40M	*	0	0	ctggacatcgagatcgccacctacaggaagctgctggagg	*	NM:i:3	MD:Z:27c0g0c1304
ENSG00000170421|KRT8|211_3	16	ENST00000552551.5	1583	30	40M	*	0	0	ctggacatcgagatcgccacctacaggaagctgctggagg	*	NM:i:0	MD:Z:1622
ENSG00000170421|KRT8|211_3	16	ENST00000692008.1	1245	30	40M	*	0	0	ctggacatcgagatcgccacctacaggaagctgctggagg	*	NM:i:0	MD:Z:1284
ENSG00000170421|KRT8|211_3	16	ENST00000293308.11	1346	30	40M	*	0	0	ctggacatcgagatcgccacctacaggaagctgctggagg	*	NM:i:0	MD:Z:1385
ENSG00000170421|KRT8|211_3	16	ENST00000546897.5	1306	30	40M	*	0	0	ctggacatcgagatcgccacctacaggaagctgctggagg	*	NM:i:0	MD:Z:1345
ENSG00000170421|KRT8|211_3	16	ENST00000552150.5	1254	30	40M	*	0	0	ctggacatcgagatcgccacctacaggaagctgctggagg	*	NM:i:0	MD:Z:1293
ENSG00000170421|KRT8|211_3	16	ENST00000556193.2	652	30	40M	*	0	0	ctggacatcgagatcgccacctacaggaagctgctggagg	*	NM:i:0	MD:Z:691
ENSG00000170421|KRT8|211_3	16	ENST00000560290.1	1259	30	40M	*	0	0	ctggacatcgagatcgccacctacaggaagctgctggagg	*	NM:i:1	MD:Z:25c1272
ENSG00000170421|KRT8|211_3	16	ENST00000588735.3	1089	30	40M	*	0	0	ctggacatcgagatcgccacctacaggaagctgctggagg	*	NM:i:1	MD:Z:35a1092
ENSG00000170421|KRT8|211_3	16	ENST00000639277.1	1089	30	40M	*	0	0	ctggacatcgagatcgccacctacaggaagctgctggagg	*	NM:i:1	MD:Z:35a1092
ENSG00000170421|KRT8|211_3	16	ENST00000253408.11	1089	30	40M	*	0	0	ctggacatcgagatcgccacctacaggaagctgctggagg	*	NM:i:1	MD:Z:35a1092
ENSG00000170421|KRT8|211_3	16	ENST00000435360.8	1089	30	40M	*	0	0	ctggacatcgagatcgccacctacaggaagctgctggagg	*	NM:i:1	MD:Z:35a1092
ENSG00000170421|KRT8|211_3	16	ENST00000638281.1	1075	30	40M	*	0	0	ctggacatcgagatcgccacctacaggaagctgctggagg	*	NM:i:1	MD:Z:35a1078
ENSG00000170421|KRT8|211_3	16	ENST00000434750.1	1146	30	40M	*	0	0	ctggacatcgagatcgccacctacaggaagctgctggagg	*	NM:i:1	MD:Z:24g1160
ENSG00000170421|KRT8|211_3	16	ENST00000551956.2	1353	30	1S39M	*	0	0	ctggacatcgagatcgccacctacaggaagctgctggagg	*	NM:i:3	MD:Z:23c1c2a1362
ENSG00000170421|KRT8|211_3	16	ENST00000604727.1	1089	30	6S34M	*	0	0	ctggacatcgagatcgccacctacaggaagctgctggagg	*	NM:i:1	MD:Z:29a1092
ENSG00000170421|KRT8|211_3	16	ENST00000604166.1	1136	30	38M2S	*	0	0	ctggacatcgagatcgccacctacaggaagctgctggagg	*	NM:i:1	MD:Z:5t1167
ENSG00000170421|KRT8|211_3	16	ENST00000293670.3	1273	30	40M	*	0	0	ctggacatcgagatcgccacctacaggaagctgctggagg	*	NM:i:4	MD:Z:5t21c0g0c1282
ENSG00000170421|KRT8|211_3	16	ENST00000414328.2	1149	30	3S37M	*	0	0	ctggacatcgagatcgccacctacaggaagctgctggagg	*	NM:i:2	MD:Z:3g25a1155
ENSG00000170421|KRT8|211_3	16	ENST00000392131.3	267	30	40M	*	0	0	ctggacatcgagatcgccacctacaggaagctgctggagg	*	NM:i:2	MD:Z:5t2g297
ENSG00000170421|KRT8|211_3	16	ENST00000483942.1	1038	30	40M	*	0	0	ctggacatcgagatcgccacctacaggaagctgctggagg	*	NM:i:1	MD:Z:8a1068
ENSG00000170421|KRT8|211_3	16	ENST00000463294.1	955	30	40M	*	0	0	ctggacatcgagatcgccacctacaggaagctgctggagg	*	NM:i:1	MD:Z:8g985
ENSG00000170421|KRT8|211_3	16	ENST00000509735.1	1156	30	40M	*	0	0	ctggacatcgagatcgccacctacaggaagctgctggagg	*	NM:i:1	MD:Z:8t1186
ENSG00000170421|KRT8|211_3	16	ENST00000549264.3	820	30	2S38M	*	0	0	ctggacatcgagatcgccacctacaggaagctgctggagg	*	NM:i:1	MD:Z:6t850
ENSG00000170421|KRT8|211_3	16	ENST00000577607.1	817	30	40M	*	0	0	ctggacatcgagatcgccacctacaggaagctgctggagg	*	NM:i:2	MD:Z:8t21t825
ENSG00000170421|KRT8|211_3	16	ENST00000592443.1	1171	30	40M	*	0	0	ctggacatcgagatcgccacctacaggaagctgctggagg	*	NM:i:1	MD:Z:8t1201
ENSG00000170421|KRT8|211_3	16	ENST00000414254.1	1145	30	40M	*	0	0	ctggacatcgagatcgccacctacaggaagctgctggagg	*	NM:i:2	MD:Z:6g1a1175
ENSG00000170421|KRT8|211_3	16	ENST00000533985.1	1259	30	40M	*	0	0	ctggacatcgagatcgccacctacaggaagctgctggagg	*	NM:i:1	MD:Z:9a1288
ENSG00000170421|KRT8|211_3	16	ENST00000533003.1	1151	30	40M	*	0	0	ctggacatcgagatcgccacctacaggaagctgctggagg	*	NM:i:1	MD:Z:9c1180
ENSG00000170421|KRT8|211_3	16	ENST00000562022.1	1141	30	40M	*	0	0	ctggacatcgagatcgccacctacaggaagctgctggagg	*	NM:i:3	MD:Z:5t3a23t1146
ENSG00000170421|KRT8|211_3	16	ENST00000441370.1	1133	30	1S39M	*	0	0	ctggacatcgagatcgccacctacaggaagctgctggagg	*	NM:i:2	MD:Z:3g8g1158
ENSG00000170421|KRT8|211_3	16	ENST00000512037.2	1148	30	40M	*	0	0	ctggacatcgagatcgccacctacaggaagctgctggagg	*	NM:i:1	MD:Z:14a1172
ENSG00000170421|KRT8|211_3	16	ENST00000441609.1	1048	30	39M1S	*	0	0	ctggacatcgagatcgccacctacaggaagctgctggagg	*	NM:i:1	MD:Z:14t1071
ENSG00000170421|KRT8|211_3	16	ENST00000409686.2	1134	30	40M	*	0	0	ctggacatcgagatcgccacctacaggaagctgctggagg	*	NM:i:1	MD:Z:14t1158
ENSG00000170421|KRT8|211_3	16	ENST00000544301.7	1611	30	3S35M2S	*	0	0	ctggacatcgagatcgccacctacaggaagctgctggagg	*	NM:i:2	MD:Z:5t5t1633
ENSG00000170421|KRT8|211_3	16	ENST00000224237.9	1325	30	3S35M2S	*	0	0	ctggacatcgagatcgccacctacaggaagctgctggagg	*	NM:i:2	MD:Z:5t5t1347
ENSG00000170421|KRT8|211_3	16	ENST00000558927.2	1164	30	15S25M	*	0	0	ctggacatcgagatcgccacctacaggaagctgctggagg	*	NM:i:0	MD:Z:1188
ENSG00000170421|KRT8|211_3	16	ENST00000562317.1	1146	30	40M	*	0	0	ctggacatcgagatcgccacctacaggaagctgctggagg	*	NM:i:2	MD:Z:6g7a1170
ENSG00000170421|KRT8|211_3	16	ENST00000560090.2	1150	30	15M1I24M	*	0	0	ctggacatcgagatcgccacctacaggaagctgctggagg	*	NM:i:3	MD:Z:8g2a1176
ENSG00000170421|KRT8|211_3	16	ENST00000453110.1	1148	30	2S37M1S	*	0	0	ctggacatcgagatcgccacctacaggaagctgctggagg	*	NM:i:2	MD:Z:8t4a1170
ENSG00000170421|KRT8|211_3	16	ENST00000405771.3	1122	30	40M	*	0	0	ctggacatcgagatcgccacctacaggaagctgctggagg	*	NM:i:2	MD:Z:8t8a1143
ENSG00000170421|KRT8|211_3	16	ENST00000430398.2	1191	30	40M	*	0	0	ctggacatcgagatcgccacctacaggaagctgctggagg	*	NM:i:3	MD:Z:6g2c8t1211
ENSG00000170421|KRT8|211_3	16	ENST00000423953.1	1130	30	19S21M	*	0	0	ctggacatcgagatcgccacctacaggaagctgctggagg	*	NM:i:0	MD:Z:1150
ENSG00000170421|KRT8|211_3	16	ENST00000425226.1	1149	30	40M	*	0	0	ctggacatcgagatcgccacctacaggaagctgctggagg	*	NM:i:3	MD:Z:9a5a3t1168
ENSG00000170421|KRT8|211_4	16	ENST00000414328.2	898	30	40M	*	0	0	ggcgcacaaagactgagatctctgagatgaaccggaacat	*	NM:i:3	MD:Z:22c0t4a908
ENSG00000170421|KRT8|211_4	16	ENST00000519669.1	902	30	40M	*	0	0	ggcgcacaaagactgagatctctgagatgaaccggaacat	*	NM:i:1	MD:Z:32t908
ENSG00000170421|KRT8|211_4	16	ENST00000533003.1	903	30	40M	*	0	0	ggcgcacaaagactgagatctctgagatgaaccggaacat	*	NM:i:1	MD:Z:22c919
ENSG00000170421|KRT8|211_4	16	ENST00000552551.5	1335	30	40M	*	0	0	ggcgcacaaagactgagatctctgagatgaaccggaacat	*	NM:i:0	MD:Z:1374
ENSG00000170421|KRT8|211_4	16	ENST00000692008.1	997	30	40M	*	0	0	ggcgcacaaagactgagatctctgagatgaaccggaacat	*	NM:i:0	MD:Z:1036
ENSG00000170421|KRT8|211_4	16	ENST00000293308.11	1098	30	40M	*	0	0	ggcgcacaaagactgagatctctgagatgaaccggaacat	*	NM:i:0	MD:Z:1137
ENSG00000170421|KRT8|211_4	16	ENST00000546897.5	1058	30	40M	*	0	0	ggcgcacaaagactgagatctctgagatgaaccggaacat	*	NM:i:0	MD:Z:1097
ENSG00000170421|KRT8|211_4	16	ENST00000552150.5	1006	30	40M	*	0	0	ggcgcacaaagactgagatctctgagatgaaccggaacat	*	NM:i:0	MD:Z:1045
ENSG00000170421|KRT8|211_4	16	ENST00000409686.2	888	30	2S38M	*	0	0	ggcgcacaaagactgagatctctgagatgaaccggaacat	*	NM:i:1	MD:Z:20c904
ENSG00000170421|KRT8|211_4	16	ENST00000489121.1	908	30	5S35M	*	0	0	ggcgcacaaagactgagatctctgagatgaaccggaacat	*	NM:i:1	MD:Z:28a913
ENSG00000170421|KRT8|211_4	16	ENST00000515599.1	881	30	5S35M	*	0	0	ggcgcacaaagactgagatctctgagatgaaccggaacat	*	NM:i:0	MD:Z:915
ENSG00000170421|KRT8|211_4	16	ENST00000252242.9	1250	30	13S23M4S	*	0	0	ggcgcacaaagactgagatctctgagatgaaccggaacat	*	NM:i:0	MD:Z:1272
ENSG00000170421|KRT8|211_4	16	ENST00000512863.1	906	30	1S39M	*	0	0	ggcgcacaaagactgagatctctgagatgaaccggaacat	*	NM:i:2	MD:Z:13c0g929
ENSG00000170421|KRT8|211_4	16	ENST00000512037.2	906	30	5S35M	*	0	0	ggcgcacaaagactgagatctctgagatgaaccggaacat	*	NM:i:1	MD:Z:14t925
ENSG00000170421|KRT8|211_4	16	ENST00000560290.1	1000	30	5S35M	*	0	0	ggcgcacaaagactgagatctctgagatgaaccggaacat	*	NM:i:3	MD:Z:8g0a4t1019
```
