## Supplementary Table 10 for "Evidence of off-target probe binding affecting 10x Genomics Xenium gene panels compromise accuracy of spatial transcriptomic profiling": track.sam (part 7 of 7)

```
ENSG00000132170|PPARG|58_6	0	ENST00000643888.2	547	30	40M	*	0	0	cttccaactccctcatggcaattgaatgtcgtgtctgtgg	*	NM:i:0	MD:Z:586
ENSG00000132170|PPARG|58_6	0	ENST00000643197.2	748	30	40M	*	0	0	cttccaactccctcatggcaattgaatgtcgtgtctgtgg	*	NM:i:0	MD:Z:787
ENSG00000132170|PPARG|58_6	0	ENST00000644622.2	816	30	40M	*	0	0	cttccaactccctcatggcaattgaatgtcgtgtctgtgg	*	NM:i:0	MD:Z:855
ENSG00000132170|PPARG|58_6	0	ENST00000681982.1	654	30	40M	*	0	0	cttccaactccctcatggcaattgaatgtcgtgtctgtgg	*	NM:i:0	MD:Z:693
ENSG00000132170|PPARG|58_6	0	ENST00000652431.1	221	30	40M	*	0	0	cttccaactccctcatggcaattgaatgtcgtgtctgtgg	*	NM:i:0	MD:Z:260
ENSG00000132170|PPARG|58_6	0	ENST00000651735.1	446	30	40M	*	0	0	cttccaactccctcatggcaattgaatgtcgtgtctgtgg	*	NM:i:0	MD:Z:485
ENSG00000132170|PPARG|58_6	0	ENST00000397026.7	706	30	40M	*	0	0	cttccaactccctcatggcaattgaatgtcgtgtctgtgg	*	NM:i:0	MD:Z:745
ENSG00000132170|PPARG|58_6	0	ENST00000682446.1	2736	30	40M	*	0	0	cttccaactccctcatggcaattgaatgtcgtgtctgtgg	*	NM:i:0	MD:Z:2775
ENSG00000132170|PPARG|58_6	0	ENST00000683586.1	1161	30	40M	*	0	0	cttccaactccctcatggcaattgaatgtcgtgtctgtgg	*	NM:i:0	MD:Z:1200
ENSG00000132170|PPARG|58_6	0	ENST00000397000.6	373	30	40M	*	0	0	cttccaactccctcatggcaattgaatgtcgtgtctgtgg	*	NM:i:0	MD:Z:412
ENSG00000132170|PPARG|58_6	0	ENST00000287820.10	510	30	40M	*	0	0	cttccaactccctcatggcaattgaatgtcgtgtctgtgg	*	NM:i:0	MD:Z:549
ENSG00000132170|PPARG|58_6	0	ENST00000683699.1	482	30	40M	*	0	0	cttccaactccctcatggcaattgaatgtcgtgtctgtgg	*	NM:i:0	MD:Z:521
ENSG00000132170|PPARG|58_7	0	ENST00000397010.7	736	30	40M	*	0	0	gcttctggatttcactatggagttcatgcttgtgaaggat	*	NM:i:0	MD:Z:775
ENSG00000132170|PPARG|58_7	0	ENST00000309576.11	589	30	40M	*	0	0	gcttctggatttcactatggagttcatgcttgtgaaggat	*	NM:i:0	MD:Z:628
ENSG00000132170|PPARG|58_7	0	ENST00000397015.7	491	30	40M	*	0	0	gcttctggatttcactatggagttcatgcttgtgaaggat	*	NM:i:0	MD:Z:530
ENSG00000132170|PPARG|58_7	0	ENST00000643888.2	594	30	40M	*	0	0	gcttctggatttcactatggagttcatgcttgtgaaggat	*	NM:i:0	MD:Z:633
ENSG00000132170|PPARG|58_7	0	ENST00000643197.2	795	30	40M	*	0	0	gcttctggatttcactatggagttcatgcttgtgaaggat	*	NM:i:0	MD:Z:834
ENSG00000132170|PPARG|58_7	0	ENST00000644622.2	863	30	40M	*	0	0	gcttctggatttcactatggagttcatgcttgtgaaggat	*	NM:i:0	MD:Z:902
ENSG00000132170|PPARG|58_7	0	ENST00000681982.1	701	30	40M	*	0	0	gcttctggatttcactatggagttcatgcttgtgaaggat	*	NM:i:0	MD:Z:740
ENSG00000132170|PPARG|58_7	0	ENST00000652431.1	268	30	40M	*	0	0	gcttctggatttcactatggagttcatgcttgtgaaggat	*	NM:i:0	MD:Z:307
ENSG00000132170|PPARG|58_7	0	ENST00000651735.1	493	30	40M	*	0	0	gcttctggatttcactatggagttcatgcttgtgaaggat	*	NM:i:0	MD:Z:532
ENSG00000132170|PPARG|58_7	0	ENST00000397026.7	753	30	40M	*	0	0	gcttctggatttcactatggagttcatgcttgtgaaggat	*	NM:i:0	MD:Z:792
ENSG00000132170|PPARG|58_7	0	ENST00000682446.1	2783	30	40M	*	0	0	gcttctggatttcactatggagttcatgcttgtgaaggat	*	NM:i:0	MD:Z:2822
ENSG00000132170|PPARG|58_7	0	ENST00000683586.1	1208	30	40M	*	0	0	gcttctggatttcactatggagttcatgcttgtgaaggat	*	NM:i:0	MD:Z:1247
ENSG00000132170|PPARG|58_7	0	ENST00000397000.6	420	30	40M	*	0	0	gcttctggatttcactatggagttcatgcttgtgaaggat	*	NM:i:0	MD:Z:459
ENSG00000132170|PPARG|58_7	0	ENST00000287820.10	557	30	40M	*	0	0	gcttctggatttcactatggagttcatgcttgtgaaggat	*	NM:i:0	MD:Z:596
ENSG00000132170|PPARG|58_7	0	ENST00000683699.1	529	30	40M	*	0	0	gcttctggatttcactatggagttcatgcttgtgaaggat	*	NM:i:0	MD:Z:568
ENSG00000132170|PPARG|58_7	0	ENST00000312521.9	627	30	6S32M2S	*	0	0	gcttctggatttcactatggagttcatgcttgtgaaggat	*	NM:i:2	MD:Z:5c20c631
ENSG00000132170|PPARG|58_7	0	ENST00000492552.6	451	30	6S32M2S	*	0	0	gcttctggatttcactatggagttcatgcttgtgaaggat	*	NM:i:2	MD:Z:5c20c455
ENSG00000132170|PPARG|58_8	0	ENST00000397010.7	805	30	40M	*	0	0	ttgaagcttatctatgacagatgtgatcttaactgtcgga	*	NM:i:0	MD:Z:844
ENSG00000132170|PPARG|58_8	0	ENST00000309576.11	658	30	40M	*	0	0	ttgaagcttatctatgacagatgtgatcttaactgtcgga	*	NM:i:0	MD:Z:697
ENSG00000132170|PPARG|58_8	0	ENST00000397015.7	560	30	40M	*	0	0	ttgaagcttatctatgacagatgtgatcttaactgtcgga	*	NM:i:0	MD:Z:599
ENSG00000132170|PPARG|58_8	0	ENST00000643888.2	663	30	40M	*	0	0	ttgaagcttatctatgacagatgtgatcttaactgtcgga	*	NM:i:0	MD:Z:702
ENSG00000132170|PPARG|58_8	0	ENST00000643197.2	864	30	40M	*	0	0	ttgaagcttatctatgacagatgtgatcttaactgtcgga	*	NM:i:0	MD:Z:903
ENSG00000132170|PPARG|58_8	0	ENST00000644622.2	932	30	40M	*	0	0	ttgaagcttatctatgacagatgtgatcttaactgtcgga	*	NM:i:0	MD:Z:971
ENSG00000132170|PPARG|58_8	0	ENST00000681982.1	770	30	40M	*	0	0	ttgaagcttatctatgacagatgtgatcttaactgtcgga	*	NM:i:0	MD:Z:809
ENSG00000132170|PPARG|58_8	0	ENST00000652431.1	337	30	40M	*	0	0	ttgaagcttatctatgacagatgtgatcttaactgtcgga	*	NM:i:0	MD:Z:376
ENSG00000132170|PPARG|58_8	0	ENST00000651735.1	562	30	40M	*	0	0	ttgaagcttatctatgacagatgtgatcttaactgtcgga	*	NM:i:0	MD:Z:601
ENSG00000132170|PPARG|58_8	0	ENST00000397026.7	822	30	40M	*	0	0	ttgaagcttatctatgacagatgtgatcttaactgtcgga	*	NM:i:0	MD:Z:861
ENSG00000132170|PPARG|58_8	0	ENST00000682446.1	2852	30	40M	*	0	0	ttgaagcttatctatgacagatgtgatcttaactgtcgga	*	NM:i:0	MD:Z:2891
ENSG00000132170|PPARG|58_8	0	ENST00000683586.1	1277	30	40M	*	0	0	ttgaagcttatctatgacagatgtgatcttaactgtcgga	*	NM:i:0	MD:Z:1316
ENSG00000132170|PPARG|58_8	0	ENST00000397000.6	489	30	40M	*	0	0	ttgaagcttatctatgacagatgtgatcttaactgtcgga	*	NM:i:0	MD:Z:528
ENSG00000132170|PPARG|58_8	0	ENST00000287820.10	626	30	40M	*	0	0	ttgaagcttatctatgacagatgtgatcttaactgtcgga	*	NM:i:0	MD:Z:665
ENSG00000132170|PPARG|58_8	0	ENST00000683699.1	598	30	40M	*	0	0	ttgaagcttatctatgacagatgtgatcttaactgtcgga	*	NM:i:0	MD:Z:637
ENSG00000017427|IGF1|340_12	0	ENST00000337514.11	72	30	40M	*	0	0	ctcaaaattgaaatgtgacattgctctcaacatctcccat	*	NM:i:0	MD:Z:111
ENSG00000017427|IGF1|340_12	0	ENST00000392905.7	119	30	40M	*	0	0	ctcaaaattgaaatgtgacattgctctcaacatctcccat	*	NM:i:0	MD:Z:158
ENSG00000017427|IGF1|340_12	0	ENST00000307046.8	72	30	40M	*	0	0	ctcaaaattgaaatgtgacattgctctcaacatctcccat	*	NM:i:0	MD:Z:111
ENSG00000165474|GJB2|67_1	0	ENST00000382844.2	982	30	40M	*	0	0	agattctgaccttaaatgcaaccatttgaaacccctgtag	*	NM:i:0	MD:Z:1021
ENSG00000165474|GJB2|67_1	0	ENST00000382848.5	961	30	40M	*	0	0	agattctgaccttaaatgcaaccatttgaaacccctgtag	*	NM:i:0	MD:Z:1000
ENSG00000165474|GJB2|67_2	0	ENST00000382844.2	886	30	40M	*	0	0	tgcccagttgttagattaagaaatagacagcatgagaggg	*	NM:i:0	MD:Z:925
ENSG00000165474|GJB2|67_2	0	ENST00000382848.5	865	30	40M	*	0	0	tgcccagttgttagattaagaaatagacagcatgagaggg	*	NM:i:0	MD:Z:904
ENSG00000165474|GJB2|67_3	0	ENST00000382844.2	821	30	40M	*	0	0	actgaattgtgttatttgctaattagatattgttctggga	*	NM:i:0	MD:Z:860
ENSG00000165474|GJB2|67_3	0	ENST00000382848.5	800	30	40M	*	0	0	actgaattgtgttatttgctaattagatattgttctggga	*	NM:i:0	MD:Z:839
ENSG00000165474|GJB2|67_4	0	ENST00000382844.2	768	30	40M	*	0	0	tcttcacagtgttcatgattgcagtgtctggaatttgcat	*	NM:i:0	MD:Z:807
ENSG00000165474|GJB2|67_4	0	ENST00000382848.5	747	30	40M	*	0	0	tcttcacagtgttcatgattgcagtgtctggaatttgcat	*	NM:i:0	MD:Z:786
ENSG00000165474|GJB2|67_5	0	ENST00000382844.2	598	30	40M	*	0	0	gtggacctacacaagcagcatcttcttccgggtcatcttc	*	NM:i:0	MD:Z:637
ENSG00000165474|GJB2|67_5	0	ENST00000382848.5	577	30	40M	*	0	0	gtggacctacacaagcagcatcttcttccgggtcatcttc	*	NM:i:0	MD:Z:616
ENSG00000165474|GJB2|67_6	0	ENST00000382844.2	535	30	40M	*	0	0	gagtgaatttaaggacatcgaggagatcaaaacccagaag	*	NM:i:0	MD:Z:574
ENSG00000165474|GJB2|67_6	0	ENST00000382848.5	514	30	40M	*	0	0	gagtgaatttaaggacatcgaggagatcaaaacccagaag	*	NM:i:0	MD:Z:553
ENSG00000165474|GJB2|67_7	0	ENST00000382844.2	489	30	40M	*	0	0	accggagacatgagaagaagaggaagttcatcaaggggga	*	NM:i:0	MD:Z:528
ENSG00000165474|GJB2|67_7	0	ENST00000382848.5	468	30	40M	*	0	0	accggagacatgagaagaagaggaagttcatcaaggggga	*	NM:i:0	MD:Z:507
ENSG00000165474|GJB2|67_8	0	ENST00000382844.2	232	30	40M	*	0	0	gggtgtgaacaaacactccaccagcattggaaagatctgg	*	NM:i:0	MD:Z:271
ENSG00000165474|GJB2|67_8	0	ENST00000382848.5	211	30	40M	*	0	0	gggtgtgaacaaacactccaccagcattggaaagatctgg	*	NM:i:0	MD:Z:250
ENSG00000165474|GJB2|67_8	0	ENST00000241124.11	586	30	34M6S	*	0	0	gggtgtgaacaaacactccaccagcattggaaagatctgg	*	NM:i:3	MD:Z:6c20c2g588
ENSG00000165474|GJB2|67_8	0	ENST00000647029.1	578	30	34M6S	*	0	0	gggtgtgaacaaacactccaccagcattggaaagatctgg	*	NM:i:3	MD:Z:6c20c2g580
ENSG00000165474|GJB2|67_8	0	ENST00000400065.7	328	30	34M6S	*	0	0	gggtgtgaacaaacactccaccagcattggaaagatctgg	*	NM:i:3	MD:Z:6c20c2g330
ENSG00000165474|GJB2|67_8	0	ENST00000644283.1	514	30	34M6S	*	0	0	gggtgtgaacaaacactccaccagcattggaaagatctgg	*	NM:i:3	MD:Z:6c20c2g516
ENSG00000165474|GJB2|67_8	0	ENST00000643121.1	658	30	34M6S	*	0	0	gggtgtgaacaaacactccaccagcattggaaagatctgg	*	NM:i:3	MD:Z:6c20c2g660
ENSG00000165474|GJB2|67_8	0	ENST00000400066.8	476	30	34M6S	*	0	0	gggtgtgaacaaacactccaccagcattggaaagatctgg	*	NM:i:3	MD:Z:6c20c2g478
ENSG00000165474|GJB2|67_8	0	ENST00000643211.1	584	30	34M6S	*	0	0	gggtgtgaacaaacactccaccagcattggaaagatctgg	*	NM:i:3	MD:Z:6c20c2g586
ENSG00000165474|GJB2|67_8	0	ENST00000647243.1	547	30	34M6S	*	0	0	gggtgtgaacaaacactccaccagcattggaaagatctgg	*	NM:i:3	MD:Z:6c20c2g549
ENSG00000165474|GJB2|67_8	0	ENST00000636852.1	450	30	34M6S	*	0	0	gggtgtgaacaaacactccaccagcattggaaagatctgg	*	NM:i:3	MD:Z:6c20c2g452
ENSG00000165474|GJB2|67_8	0	ENST00000644667.1	392	30	34M6S	*	0	0	gggtgtgaacaaacactccaccagcattggaaagatctgg	*	NM:i:3	MD:Z:6c20c2g394
ENSG00000133110|POSTN|291_1	0	ENST00000541179.5	1649	30	40M	*	0	0	accttcctcagcctacttgaagctgcagacttgaaagagc	*	NM:i:0	MD:Z:1688
ENSG00000133110|POSTN|291_1	0	ENST00000379749.8	1566	30	40M	*	0	0	accttcctcagcctacttgaagctgcagacttgaaagagc	*	NM:i:0	MD:Z:1605
ENSG00000133110|POSTN|291_1	0	ENST00000379747.9	1573	30	40M	*	0	0	accttcctcagcctacttgaagctgcagacttgaaagagc	*	NM:i:0	MD:Z:1612
ENSG00000133110|POSTN|291_1	0	ENST00000541481.5	1649	30	40M	*	0	0	accttcctcagcctacttgaagctgcagacttgaaagagc	*	NM:i:0	MD:Z:1688
ENSG00000057657|PRDM1|300_7	0	ENST00000651185.1	2374	30	40M	*	0	0	ggaggatgacatcagtgtgatctctgtagtggagaaggaa	*	NM:i:0	MD:Z:2413
ENSG00000057657|PRDM1|300_7	0	ENST00000369091.6	2347	30	40M	*	0	0	ggaggatgacatcagtgtgatctctgtagtggagaaggaa	*	NM:i:0	MD:Z:2386
ENSG00000057657|PRDM1|300_7	0	ENST00000369096.9	2453	30	40M	*	0	0	ggaggatgacatcagtgtgatctctgtagtggagaaggaa	*	NM:i:0	MD:Z:2492
ENSG00000057657|PRDM1|300_7	0	ENST00000648754.1	2537	30	40M	*	0	0	ggaggatgacatcagtgtgatctctgtagtggagaaggaa	*	NM:i:0	MD:Z:2576
ENSG00000057657|PRDM1|300_7	0	ENST00000369089.3	1979	30	40M	*	0	0	ggaggatgacatcagtgtgatctctgtagtggagaaggaa	*	NM:i:0	MD:Z:2018
ENSG00000150045|KLRF1|60_6	0	ENST00000617793.4	549	30	40M	*	0	0	gctgccattaaggaaagcaaaattttctctgaaacctgca	*	NM:i:0	MD:Z:588
ENSG00000150045|KLRF1|60_6	0	ENST00000617889.5	689	30	40M	*	0	0	gctgccattaaggaaagcaaaattttctctgaaacctgca	*	NM:i:0	MD:Z:728
ENSG00000150045|KLRF1|60_6	0	ENST00000279545.7	539	30	40M	*	0	0	gctgccattaaggaaagcaaaattttctctgaaacctgca	*	NM:i:0	MD:Z:578
ENSG00000150045|KLRF1|60_6	0	ENST00000354855.7	286	30	40M	*	0	0	gctgccattaaggaaagcaaaattttctctgaaacctgca	*	NM:i:0	MD:Z:325
ENSG00000150045|KLRF1|60_6	0	ENST00000537723.5	396	30	40M	*	0	0	gctgccattaaggaaagcaaaattttctctgaaacctgca	*	NM:i:0	MD:Z:435
ENSG00000150045|KLRF1|60_7	0	ENST00000617793.4	596	30	40M	*	0	0	tttcaaatggatttgtcagtattagagtttgacaaaattc	*	NM:i:0	MD:Z:635
ENSG00000150045|KLRF1|60_7	0	ENST00000617889.5	736	30	40M	*	0	0	tttcaaatggatttgtcagtattagagtttgacaaaattc	*	NM:i:0	MD:Z:775
ENSG00000150045|KLRF1|60_7	0	ENST00000279545.7	586	30	40M	*	0	0	tttcaaatggatttgtcagtattagagtttgacaaaattc	*	NM:i:0	MD:Z:625
ENSG00000150045|KLRF1|60_7	0	ENST00000354855.7	333	30	40M	*	0	0	tttcaaatggatttgtcagtattagagtttgacaaaattc	*	NM:i:0	MD:Z:372
ENSG00000150045|KLRF1|60_7	0	ENST00000537723.5	443	30	40M	*	0	0	tttcaaatggatttgtcagtattagagtttgacaaaattc	*	NM:i:0	MD:Z:482
ENSG00000150045|KLRF1|60_8	0	ENST00000617793.4	662	30	40M	*	0	0	ttttggcctattagtttctaatattaatctccaggtgtaa	*	NM:i:0	MD:Z:701
ENSG00000150045|KLRF1|60_8	0	ENST00000617889.5	802	30	40M	*	0	0	ttttggcctattagtttctaatattaatctccaggtgtaa	*	NM:i:0	MD:Z:841
ENSG00000150045|KLRF1|60_8	0	ENST00000279545.7	652	30	40M	*	0	0	ttttggcctattagtttctaatattaatctccaggtgtaa	*	NM:i:0	MD:Z:691
ENSG00000150045|KLRF1|60_8	0	ENST00000354855.7	399	30	40M	*	0	0	ttttggcctattagtttctaatattaatctccaggtgtaa	*	NM:i:0	MD:Z:438
ENSG00000150045|KLRF1|60_8	0	ENST00000537723.5	509	30	40M	*	0	0	ttttggcctattagtttctaatattaatctccaggtgtaa	*	NM:i:0	MD:Z:548
ENSG00000150045|KLRF1|60_9	0	ENST00000617793.4	773	30	40M	*	0	0	cagagtaacccctgttaacaaactaaaatgtacacttcaa	*	NM:i:0	MD:Z:812
ENSG00000150045|KLRF1|60_9	0	ENST00000617889.5	913	30	40M	*	0	0	cagagtaacccctgttaacaaactaaaatgtacacttcaa	*	NM:i:0	MD:Z:952
ENSG00000150045|KLRF1|60_9	0	ENST00000279545.7	763	30	40M	*	0	0	cagagtaacccctgttaacaaactaaaatgtacacttcaa	*	NM:i:0	MD:Z:802
ENSG00000150045|KLRF1|60_9	0	ENST00000354855.7	510	30	40M	*	0	0	cagagtaacccctgttaacaaactaaaatgtacacttcaa	*	NM:i:0	MD:Z:549
ENSG00000150045|KLRF1|60_10	0	ENST00000617793.4	818	30	40M	*	0	0	ttacgtgatagtataaaccaatgtgacttcatgtgatcat	*	NM:i:0	MD:Z:857
ENSG00000150045|KLRF1|60_10	0	ENST00000617889.5	958	30	40M	*	0	0	ttacgtgatagtataaaccaatgtgacttcatgtgatcat	*	NM:i:0	MD:Z:997
ENSG00000150045|KLRF1|60_10	0	ENST00000279545.7	808	30	40M	*	0	0	ttacgtgatagtataaaccaatgtgacttcatgtgatcat	*	NM:i:0	MD:Z:847
ENSG00000150045|KLRF1|60_10	0	ENST00000354855.7	555	30	40M	*	0	0	ttacgtgatagtataaaccaatgtgacttcatgtgatcat	*	NM:i:0	MD:Z:594
ENSG00000197992|CLEC9A|249_1	0	ENST00000355819.6	685	30	40M	*	0	0	ccaacaaatgttcaggagcatgctgtcttgtgatggtgat	*	NM:i:0	MD:Z:724
ENSG00000197992|CLEC9A|249_2	0	ENST00000355819.6	739	30	40M	*	0	0	gcatgggattattaacagcatccattttcttgggcgtcaa	*	NM:i:0	MD:Z:778
ENSG00000197992|CLEC9A|249_3	0	ENST00000355819.6	835	30	40M	*	0	0	agagggcactgctaaactttacagaatggaagagaagctg	*	NM:i:0	MD:Z:874
ENSG00000197992|CLEC9A|249_4	0	ENST00000355819.6	898	30	40M	*	0	0	aagccttcatgcaaaactcattaagttcagcccataacag	*	NM:i:0	MD:Z:937
ENSG00000197992|CLEC9A|249_4	0	ENST00000754668.1	16	30	14S20M6S	*	0	0	aagccttcatgcaaaactcattaagttcagcccataacag	*	NM:i:0	MD:Z:35
ENSG00000197992|CLEC9A|249_5	0	ENST00000355819.6	954	30	40M	*	0	0	aattggattcagaacagagaaagttgttactatgtctctg	*	NM:i:0	MD:Z:993
ENSG00000269404|SPIB|179_4	0	ENST00000439922.6	960	30	40M	*	0	0	ggcctgggacgtttttaagatcgctgtgtgtctgtaaacc	*	NM:i:0	MD:Z:999
ENSG00000269404|SPIB|179_4	0	ENST00000595883.6	1175	30	40M	*	0	0	ggcctgggacgtttttaagatcgctgtgtgtctgtaaacc	*	NM:i:0	MD:Z:1214
ENSG00000269404|SPIB|179_4	0	ENST00000270632.7	1151	30	40M	*	0	0	ggcctgggacgtttttaagatcgctgtgtgtctgtaaacc	*	NM:i:0	MD:Z:1190
ENSG00000269404|SPIB|179_5	0	ENST00000439922.6	1112	30	40M	*	0	0	atcatctcagatctcttcgcccatctatggctgtgttgtc	*	NM:i:0	MD:Z:1151
ENSG00000269404|SPIB|179_5	0	ENST00000595883.6	1327	30	40M	*	0	0	atcatctcagatctcttcgcccatctatggctgtgttgtc	*	NM:i:0	MD:Z:1366
ENSG00000269404|SPIB|179_5	0	ENST00000270632.7	1303	30	40M	*	0	0	atcatctcagatctcttcgcccatctatggctgtgttgtc	*	NM:i:0	MD:Z:1342
ENSG00000269404|SPIB|179_6	0	ENST00000439922.6	1213	30	40M	*	0	0	tatgtgtctggagttccccaatcacatctagggctcctcc	*	NM:i:0	MD:Z:1252
ENSG00000269404|SPIB|179_6	0	ENST00000595883.6	1428	30	40M	*	0	0	tatgtgtctggagttccccaatcacatctagggctcctcc	*	NM:i:0	MD:Z:1467
ENSG00000269404|SPIB|179_6	0	ENST00000270632.7	1404	30	40M	*	0	0	tatgtgtctggagttccccaatcacatctagggctcctcc	*	NM:i:0	MD:Z:1443
ENSG00000269404|SPIB|179_7	0	ENST00000439922.6	1258	30	40M	*	0	0	ccttttgtcatgtctgaaatcactcttgagaggtctgggg	*	NM:i:0	MD:Z:1297
ENSG00000269404|SPIB|179_7	0	ENST00000595883.6	1473	30	40M	*	0	0	ccttttgtcatgtctgaaatcactcttgagaggtctgggg	*	NM:i:0	MD:Z:1512
ENSG00000269404|SPIB|179_8	0	ENST00000439922.6	1348	30	40M	*	0	0	cacccttgttatatctgggatcctccaatcacatctgaga	*	NM:i:0	MD:Z:1387
ENSG00000269404|SPIB|179_8	0	ENST00000595883.6	1563	30	40M	*	0	0	cacccttgttatatctgggatcctccaatcacatctgaga	*	NM:i:0	MD:Z:1602
ENSG00000105374|NKG7|334_1	0	ENST00000595217.1	636	30	40M	*	0	0	aaccttgtgagcagaaggcaagagcggcaagatgagtttt	*	NM:i:0	MD:Z:675
ENSG00000105374|NKG7|334_1	0	ENST00000600427.5	354	30	40M	*	0	0	aaccttgtgagcagaaggcaagagcggcaagatgagtttt	*	NM:i:0	MD:Z:393
ENSG00000105374|NKG7|334_1	0	ENST00000221978.10	608	30	40M	*	0	0	aaccttgtgagcagaaggcaagagcggcaagatgagtttt	*	NM:i:0	MD:Z:647
ENSG00000105374|NKG7|334_2	0	ENST00000595217.1	514	30	40M	*	0	0	ccccagatccagaccttcttctcctggtccttctacctgg	*	NM:i:0	MD:Z:553
ENSG00000105374|NKG7|334_2	0	ENST00000221978.10	486	30	40M	*	0	0	ccccagatccagaccttcttctcctggtccttctacctgg	*	NM:i:0	MD:Z:525
ENSG00000239961|LILRA4|150_1	0	ENST00000616950.1	329	30	40M	*	0	0	gagcaactgagaccctcaatccagcacaaaagaagtcaga	*	NM:i:0	MD:Z:368
ENSG00000239961|LILRA4|150_1	0	ENST00000291759.5	1325	30	40M	*	0	0	gagcaactgagaccctcaatccagcacaaaagaagtcaga	*	NM:i:0	MD:Z:1364
ENSG00000239961|LILRA4|150_2	0	ENST00000291759.5	626	30	40M	*	0	0	ccttcagcaacaggggtacattcagatgctacggctatga	*	NM:i:0	MD:Z:665
ENSG00000239961|LILRA4|150_3	0	ENST00000291759.5	562	30	40M	*	0	0	accctgaactcacaccaacacaaccatggaaagttccagg	*	NM:i:0	MD:Z:601
ENSG00000101457|DNTTIP1|9_1	0	ENST00000372622.8	152	30	40M	*	0	0	ttacgaacccttggaacataatgataaagcaccggcaggt	*	NM:i:0	MD:Z:191
ENSG00000101457|DNTTIP1|9_2	0	ENST00000372622.8	212	30	40M	*	0	0	cacagatgacaacaagtttcacagatcctgccatctccat	*	NM:i:0	MD:Z:251
ENSG00000101457|DNTTIP1|9_3	0	ENST00000372622.8	294	30	40M	*	0	0	gatccagactgtcttcaacaagtacatgaagttcttccag	*	NM:i:0	MD:Z:333
ENSG00000101457|DNTTIP1|9_4	0	ENST00000372622.8	432	30	40M	*	0	0	gctcttttcagatggagaaaaagtaatacccagattgacc	*	NM:i:0	MD:Z:471
ENSG00000101457|DNTTIP1|9_5	0	ENST00000372622.8	886	30	40M	*	0	0	gccagtgatgattacagaggatgcctggatctgaagctag	*	NM:i:0	MD:Z:925
ENSG00000101457|DNTTIP1|9_6	0	ENST00000372622.8	960	30	40M	*	0	0	ggtggagaagatgagaaagtatatggagacactacggaca	*	NM:i:0	MD:Z:999
ENSG00000101457|DNTTIP1|9_7	0	ENST00000372622.8	1199	30	40M	*	0	0	gcatgtggttctatatttgtaaagttattgggataagaaa	*	NM:i:0	MD:Z:1238
ENSG00000124216|SNAI1|23_1	0	ENST00000244050.3	536	30	40M	*	0	0	ggccttcaactgcaaatactgcaacaaggaatacctcagc	*	NM:i:0	MD:Z:575
ENSG00000124216|SNAI1|23_2	0	ENST00000244050.3	757	30	40M	*	0	0	acctccagacccactcagatgtcaagaagtaccagtgcca	*	NM:i:0	MD:Z:796
ENSG00000124216|SNAI1|23_2	0	ENST00000428587.1	659	30	40M	*	0	0	acctccagacccactcagatgtcaagaagtaccagtgcca	*	NM:i:3	MD:Z:15t0g2c678
ENSG00000124216|SNAI1|23_3	0	ENST00000244050.3	1127	30	40M	*	0	0	gattcctgagctggcctgtctgcgtgggtttttgtatcca	*	NM:i:0	MD:Z:1166
ENSG00000128383|APOBEC3A|276_6	0	ENST00000402255.5	1303	30	40M	*	0	0	gttccaagtacacaatagtaagattatgctcaatattctc	*	NM:i:0	MD:Z:1342
ENSG00000128383|APOBEC3A|276_6	0	ENST00000249116.7	1182	30	40M	*	0	0	gttccaagtacacaatagtaagattatgctcaatattctc	*	NM:i:0	MD:Z:1221
ENSG00000128383|APOBEC3A|276_6	0	ENST00000333467.4	1454	30	38M2S	*	0	0	gttccaagtacacaatagtaagattatgctcaatattctc	*	NM:i:3	MD:Z:9g0t4g1475
ENSG00000128383|APOBEC3A|276_6	0	ENST00000402182.7	1683	30	38M2S	*	0	0	gttccaagtacacaatagtaagattatgctcaatattctc	*	NM:i:3	MD:Z:9g0t4g1704
ENSG00000128383|APOBEC3A|276_7	0	ENST00000402255.5	1404	30	40M	*	0	0	acaaaattaagaatcttccataattgcttttgctcagtaa	*	NM:i:0	MD:Z:1443
ENSG00000128383|APOBEC3A|276_7	0	ENST00000249116.7	1283	30	40M	*	0	0	acaaaattaagaatcttccataattgcttttgctcagtaa	*	NM:i:0	MD:Z:1322
ENSG00000128383|APOBEC3A|276_7	0	ENST00000333467.4	1555	30	5S21M14S	*	0	0	acaaaattaagaatcttccataattgcttttgctcagtaa	*	NM:i:0	MD:Z:1575
ENSG00000128383|APOBEC3A|276_7	0	ENST00000402182.7	1784	30	5S21M14S	*	0	0	acaaaattaagaatcttccataattgcttttgctcagtaa	*	NM:i:0	MD:Z:1804
ENSG00000128383|APOBEC3A|276_8	0	ENST00000402255.5	844	30	40M	*	0	0	ttgagcagcagaataaaagatcttcttccaagaaatgcaa	*	NM:i:0	MD:Z:883
ENSG00000128383|APOBEC3A|276_8	0	ENST00000249116.7	723	30	40M	*	0	0	ttgagcagcagaataaaagatcttcttccaagaaatgcaa	*	NM:i:0	MD:Z:762
ENSG00000128383|APOBEC3A|276_8	0	ENST00000407298.7	1221	30	40M	*	0	0	ttgagcagcagaataaaagatcttcttccaagaaatgcaa	*	NM:i:0	MD:Z:1260
ENSG00000128383|APOBEC3A|276_8	0	ENST00000333467.4	1296	30	40M	*	0	0	ttgagcagcagaataaaagatcttcttccaagaaatgcaa	*	NM:i:0	MD:Z:1335
ENSG00000128383|APOBEC3A|276_8	0	ENST00000402182.7	1525	30	40M	*	0	0	ttgagcagcagaataaaagatcttcttccaagaaatgcaa	*	NM:i:0	MD:Z:1564
ENSG00000128383|APOBEC3A|276_8	0	ENST00000407997.4	1282	30	40M	*	0	0	ttgagcagcagaataaaagatcttcttccaagaaatgcaa	*	NM:i:2	MD:Z:6c0t1313
ENSG00000179750|APOBEC3B|330_1	0	ENST00000407298.7	152	30	40M	*	0	0	cacattctacgacaactttgaaaacgaacccatcctctat	*	NM:i:0	MD:Z:191
ENSG00000179750|APOBEC3B|330_1	0	ENST00000333467.4	152	30	40M	*	0	0	cacattctacgacaactttgaaaacgaacccatcctctat	*	NM:i:0	MD:Z:191
ENSG00000179750|APOBEC3B|330_1	0	ENST00000402182.7	100	30	40M	*	0	0	cacattctacgacaactttgaaaacgaacccatcctctat	*	NM:i:0	MD:Z:139
ENSG00000179750|APOBEC3B|330_1	0	ENST00000381568.9	45	30	40M	*	0	0	cacattctacgacaactttgaaaacgaacccatcctctat	*	NM:i:0	MD:Z:84
ENSG00000179750|APOBEC3B|330_1	0	ENST00000427494.6	452	30	40M	*	0	0	cacattctacgacaactttgaaaacgaacccatcctctat	*	NM:i:0	MD:Z:491
ENSG00000179750|APOBEC3B|330_1	0	ENST00000216099.13	438	30	40M	*	0	0	cacattctacgacaactttgaaaacgaacccatcctctat	*	NM:i:0	MD:Z:477
ENSG00000179750|APOBEC3B|330_2	0	ENST00000407298.7	226	30	40M	*	0	0	aaataaagaggggccgctcaaatctcctttgggacacagg	*	NM:i:0	MD:Z:265
ENSG00000134755|DSC2|8_1	0	ENST00000713720.1	2216	30	40M	*	0	0	gtgtcacttcattggatgttacactgtgtgactgcattac	*	NM:i:0	MD:Z:2255
ENSG00000134755|DSC2|8_1	0	ENST00000713709.1	1947	30	40M	*	0	0	gtgtcacttcattggatgttacactgtgtgactgcattac	*	NM:i:0	MD:Z:1986
ENSG00000134755|DSC2|8_1	0	ENST00000713721.1	1955	30	40M	*	0	0	gtgtcacttcattggatgttacactgtgtgactgcattac	*	NM:i:0	MD:Z:1994
ENSG00000134755|DSC2|8_1	0	ENST00000713704.1	2133	30	40M	*	0	0	gtgtcacttcattggatgttacactgtgtgactgcattac	*	NM:i:0	MD:Z:2172
ENSG00000134755|DSC2|8_1	0	ENST00000713705.1	2368	30	40M	*	0	0	gtgtcacttcattggatgttacactgtgtgactgcattac	*	NM:i:0	MD:Z:2407
ENSG00000134755|DSC2|8_1	0	ENST00000713722.1	2408	30	40M	*	0	0	gtgtcacttcattggatgttacactgtgtgactgcattac	*	NM:i:0	MD:Z:2447
ENSG00000134755|DSC2|8_1	0	ENST00000713706.1	2418	30	40M	*	0	0	gtgtcacttcattggatgttacactgtgtgactgcattac	*	NM:i:0	MD:Z:2457
ENSG00000134755|DSC2|8_1	0	ENST00000713707.1	2431	30	40M	*	0	0	gtgtcacttcattggatgttacactgtgtgactgcattac	*	NM:i:0	MD:Z:2470
ENSG00000134755|DSC2|8_1	0	ENST00000713682.1	2305	30	40M	*	0	0	gtgtcacttcattggatgttacactgtgtgactgcattac	*	NM:i:0	MD:Z:2344
ENSG00000134755|DSC2|8_1	0	ENST00000713683.1	1936	30	40M	*	0	0	gtgtcacttcattggatgttacactgtgtgactgcattac	*	NM:i:0	MD:Z:1975
ENSG00000134755|DSC2|8_1	0	ENST00000682357.1	1978	30	40M	*	0	0	gtgtcacttcattggatgttacactgtgtgactgcattac	*	NM:i:0	MD:Z:2017
ENSG00000134755|DSC2|8_1	0	ENST00000648081.1	2034	30	40M	*	0	0	gtgtcacttcattggatgttacactgtgtgactgcattac	*	NM:i:0	MD:Z:2073
ENSG00000134755|DSC2|8_1	0	ENST00000713684.1	1905	30	40M	*	0	0	gtgtcacttcattggatgttacactgtgtgactgcattac	*	NM:i:0	MD:Z:1944
ENSG00000134755|DSC2|8_1	0	ENST00000850650.1	2220	30	40M	*	0	0	gtgtcacttcattggatgttacactgtgtgactgcattac	*	NM:i:0	MD:Z:2259
ENSG00000171466|ZNF562|66_8	0	ENST00000453372.7	309	30	40M	*	0	0	ccaccggtcaaattcttaccaggattcagtgacgtttgat	*	NM:i:0	MD:Z:348
ENSG00000171466|ZNF562|66_8	0	ENST00000590155.5	291	30	40M	*	0	0	ccaccggtcaaattcttaccaggattcagtgacgtttgat	*	NM:i:0	MD:Z:330
ENSG00000171466|ZNF562|66_8	0	ENST00000587392.5	261	30	40M	*	0	0	ccaccggtcaaattcttaccaggattcagtgacgtttgat	*	NM:i:0	MD:Z:300
ENSG00000171466|ZNF562|66_8	0	ENST00000302851.8	305	30	15S25M	*	0	0	ccaccggtcaaattcttaccaggattcagtgacgtttgat	*	NM:i:1	MD:Z:3t325
ENSG00000171466|ZNF562|66_8	0	ENST00000326044.9	303	30	15S25M	*	0	0	ccaccggtcaaattcttaccaggattcagtgacgtttgat	*	NM:i:1	MD:Z:3t323
ENSG00000171466|ZNF562|66_8	0	ENST00000457674.7	101	30	8S32M	*	0	0	ccaccggtcaaattcttaccaggattcagtgacgtttgat	*	NM:i:1	MD:Z:10t121
ENSG00000171466|ZNF562|66_8	0	ENST00000585964.3	604	30	8S32M	*	0	0	ccaccggtcaaattcttaccaggattcagtgacgtttgat	*	NM:i:1	MD:Z:10t624
ENSG00000171466|ZNF562|66_9	0	ENST00000453372.7	176	30	40M	*	0	0	aaagacagcattgaggcacatctcaccatcagcttcagag	*	NM:i:0	MD:Z:215
ENSG00000171466|ZNF562|66_9	0	ENST00000293648.8	134	30	40M	*	0	0	aaagacagcattgaggcacatctcaccatcagcttcagag	*	NM:i:0	MD:Z:173
ENSG00000171466|ZNF562|66_9	0	ENST00000590155.5	158	30	40M	*	0	0	aaagacagcattgaggcacatctcaccatcagcttcagag	*	NM:i:0	MD:Z:197
ENSG00000171466|ZNF562|66_9	0	ENST00000587392.5	128	30	40M	*	0	0	aaagacagcattgaggcacatctcaccatcagcttcagag	*	NM:i:0	MD:Z:167
ENSG00000171466|ZNF562|66_10	0	ENST00000453372.7	89	30	40M	*	0	0	cctcagataaccctgtacaaaggggaatggagattgcctg	*	NM:i:0	MD:Z:128
ENSG00000171466|ZNF562|66_10	0	ENST00000293648.8	47	30	40M	*	0	0	cctcagataaccctgtacaaaggggaatggagattgcctg	*	NM:i:0	MD:Z:86
ENSG00000171466|ZNF562|66_10	0	ENST00000590155.5	71	30	40M	*	0	0	cctcagataaccctgtacaaaggggaatggagattgcctg	*	NM:i:0	MD:Z:110
ENSG00000171466|ZNF562|66_10	0	ENST00000587392.5	41	30	40M	*	0	0	cctcagataaccctgtacaaaggggaatggagattgcctg	*	NM:i:0	MD:Z:80
ENSG00000065989|PDE4A|290_1	0	ENST00000592685.5	858	30	40M	*	0	0	aaaccaggtctcagagtacatttccacaacattcctggac	*	NM:i:0	MD:Z:897
ENSG00000065989|PDE4A|290_1	0	ENST00000380702.7	1067	30	40M	*	0	0	aaaccaggtctcagagtacatttccacaacattcctggac	*	NM:i:0	MD:Z:1106
ENSG00000065989|PDE4A|290_1	0	ENST00000293683.9	762	30	40M	*	0	0	aaaccaggtctcagagtacatttccacaacattcctggac	*	NM:i:0	MD:Z:801
ENSG00000065989|PDE4A|290_1	0	ENST00000440014.6	657	30	40M	*	0	0	aaaccaggtctcagagtacatttccacaacattcctggac	*	NM:i:0	MD:Z:696
ENSG00000065989|PDE4A|290_1	0	ENST00000344979.7	448	30	40M	*	0	0	aaaccaggtctcagagtacatttccacaacattcctggac	*	NM:i:0	MD:Z:487
ENSG00000065989|PDE4A|290_2	0	ENST00000592685.5	1017	30	40M	*	0	0	ccaaatcacagggttgaaaaagttgatgcatagtaacagc	*	NM:i:0	MD:Z:1056
ENSG00000065989|PDE4A|290_2	0	ENST00000380702.7	1226	30	40M	*	0	0	ccaaatcacagggttgaaaaagttgatgcatagtaacagc	*	NM:i:0	MD:Z:1265
ENSG00000065989|PDE4A|290_2	0	ENST00000293683.9	921	30	40M	*	0	0	ccaaatcacagggttgaaaaagttgatgcatagtaacagc	*	NM:i:0	MD:Z:960
ENSG00000065989|PDE4A|290_2	0	ENST00000440014.6	816	30	40M	*	0	0	ccaaatcacagggttgaaaaagttgatgcatagtaacagc	*	NM:i:0	MD:Z:855
ENSG00000065989|PDE4A|290_2	0	ENST00000344979.7	607	30	40M	*	0	0	ccaaatcacagggttgaaaaagttgatgcatagtaacagc	*	NM:i:0	MD:Z:646
ENSG00000065989|PDE4A|290_3	0	ENST00000592685.5	1135	30	40M	*	0	0	aacaagtggggcctgaacatcttttgcgtgtcggattacg	*	NM:i:0	MD:Z:1174
ENSG00000065989|PDE4A|290_3	0	ENST00000380702.7	1344	30	40M	*	0	0	aacaagtggggcctgaacatcttttgcgtgtcggattacg	*	NM:i:0	MD:Z:1383
ENSG00000065989|PDE4A|290_3	0	ENST00000293683.9	1039	30	40M	*	0	0	aacaagtggggcctgaacatcttttgcgtgtcggattacg	*	NM:i:0	MD:Z:1078
ENSG00000065989|PDE4A|290_3	0	ENST00000440014.6	934	30	40M	*	0	0	aacaagtggggcctgaacatcttttgcgtgtcggattacg	*	NM:i:0	MD:Z:973
ENSG00000065989|PDE4A|290_3	0	ENST00000344979.7	725	30	40M	*	0	0	aacaagtggggcctgaacatcttttgcgtgtcggattacg	*	NM:i:0	MD:Z:764
ENSG00000065989|PDE4A|290_4	0	ENST00000592685.5	1185	30	40M	*	0	0	ctcactcacctgcatcatgtacatgatattccaggagcgg	*	NM:i:0	MD:Z:1224
ENSG00000065989|PDE4A|290_4	0	ENST00000380702.7	1394	30	40M	*	0	0	ctcactcacctgcatcatgtacatgatattccaggagcgg	*	NM:i:0	MD:Z:1433
ENSG00000065989|PDE4A|290_4	0	ENST00000293683.9	1089	30	40M	*	0	0	ctcactcacctgcatcatgtacatgatattccaggagcgg	*	NM:i:0	MD:Z:1128
ENSG00000065989|PDE4A|290_4	0	ENST00000440014.6	984	30	40M	*	0	0	ctcactcacctgcatcatgtacatgatattccaggagcgg	*	NM:i:0	MD:Z:1023
ENSG00000065989|PDE4A|290_4	0	ENST00000344979.7	775	30	40M	*	0	0	ctcactcacctgcatcatgtacatgatattccaggagcgg	*	NM:i:0	MD:Z:814
ENSG00000065989|PDE4A|290_5	0	ENST00000592685.5	1231	30	40M	*	0	0	ctgaagaaattccgcatccctgtggacacgatggtgacat	*	NM:i:0	MD:Z:1270
ENSG00000065989|PDE4A|290_5	0	ENST00000380702.7	1440	30	40M	*	0	0	ctgaagaaattccgcatccctgtggacacgatggtgacat	*	NM:i:0	MD:Z:1479
ENSG00000065989|PDE4A|290_5	0	ENST00000293683.9	1135	30	40M	*	0	0	ctgaagaaattccgcatccctgtggacacgatggtgacat	*	NM:i:0	MD:Z:1174
ENSG00000065989|PDE4A|290_5	0	ENST00000440014.6	1030	30	40M	*	0	0	ctgaagaaattccgcatccctgtggacacgatggtgacat	*	NM:i:0	MD:Z:1069
ENSG00000065989|PDE4A|290_5	0	ENST00000344979.7	821	30	40M	*	0	0	ctgaagaaattccgcatccctgtggacacgatggtgacat	*	NM:i:0	MD:Z:860
ENSG00000065989|PDE4A|290_6	0	ENST00000592685.5	1702	30	40M	*	0	0	accaagaaagtgaccagctcaggggtcctcctgctagata	*	NM:i:0	MD:Z:1741
ENSG00000065989|PDE4A|290_6	0	ENST00000380702.7	1911	30	40M	*	0	0	accaagaaagtgaccagctcaggggtcctcctgctagata	*	NM:i:0	MD:Z:1950
ENSG00000065989|PDE4A|290_6	0	ENST00000293683.9	1606	30	40M	*	0	0	accaagaaagtgaccagctcaggggtcctcctgctagata	*	NM:i:0	MD:Z:1645
ENSG00000065989|PDE4A|290_6	0	ENST00000440014.6	1501	30	40M	*	0	0	accaagaaagtgaccagctcaggggtcctcctgctagata	*	NM:i:0	MD:Z:1540
ENSG00000065989|PDE4A|290_6	0	ENST00000344979.7	1292	30	40M	*	0	0	accaagaaagtgaccagctcaggggtcctcctgctagata	*	NM:i:0	MD:Z:1331
ENSG00000065989|PDE4A|290_7	0	ENST00000592685.5	2019	30	40M	*	0	0	gatcttggacactttggaggacaaccgggactggtactac	*	NM:i:0	MD:Z:2058
ENSG00000065989|PDE4A|290_7	0	ENST00000380702.7	2228	30	40M	*	0	0	gatcttggacactttggaggacaaccgggactggtactac	*	NM:i:0	MD:Z:2267
ENSG00000065989|PDE4A|290_7	0	ENST00000293683.9	1923	30	40M	*	0	0	gatcttggacactttggaggacaaccgggactggtactac	*	NM:i:0	MD:Z:1962
ENSG00000065989|PDE4A|290_7	0	ENST00000440014.6	1818	30	40M	*	0	0	gatcttggacactttggaggacaaccgggactggtactac	*	NM:i:0	MD:Z:1857
ENSG00000065989|PDE4A|290_7	0	ENST00000344979.7	1609	30	40M	*	0	0	gatcttggacactttggaggacaaccgggactggtactac	*	NM:i:0	MD:Z:1648
ENSG00000065989|PDE4A|290_7	0	ENST00000507116.6	2239	30	4S33M3S	*	0	0	gatcttggacactttggaggacaaccgggactggtactac	*	NM:i:3	MD:Z:20t2t2a2244
ENSG00000065989|PDE4A|290_7	0	ENST00000340635.11	2196	30	4S33M3S	*	0	0	gatcttggacactttggaggacaaccgggactggtactac	*	NM:i:3	MD:Z:20t2t2a2201
ENSG00000065989|PDE4A|290_7	0	ENST00000636120.1	1944	30	4S33M3S	*	0	0	gatcttggacactttggaggacaaccgggactggtactac	*	NM:i:3	MD:Z:20t2t2a1949
ENSG00000065989|PDE4A|290_7	0	ENST00000360047.9	1808	30	4S33M3S	*	0	0	gatcttggacactttggaggacaaccgggactggtactac	*	NM:i:3	MD:Z:20t2t2a1813
ENSG00000065989|PDE4A|290_7	0	ENST00000358923.10	1739	30	4S33M3S	*	0	0	gatcttggacactttggaggacaaccgggactggtactac	*	NM:i:3	MD:Z:20t2t2a1744
ENSG00000065989|PDE4A|290_7	0	ENST00000317118.12	1615	30	4S33M3S	*	0	0	gatcttggacactttggaggacaaccgggactggtactac	*	NM:i:3	MD:Z:20t2t2a1620
ENSG00000065989|PDE4A|290_7	0	ENST00000503258.5	2419	30	4S33M3S	*	0	0	gatcttggacactttggaggacaaccgggactggtactac	*	NM:i:3	MD:Z:20t2t2a2424
ENSG00000065989|PDE4A|290_7	0	ENST00000405755.6	1855	30	4S33M3S	*	0	0	gatcttggacactttggaggacaaccgggactggtactac	*	NM:i:3	MD:Z:20t2t2a1860
ENSG00000065989|PDE4A|290_7	0	ENST00000502484.6	2133	30	4S33M3S	*	0	0	gatcttggacactttggaggacaaccgggactggtactac	*	NM:i:3	MD:Z:20t2t2a2138
ENSG00000179750|APOBEC3B|330_6	0	ENST00000407298.7	572	30	40M	*	0	0	ctgctgggaaaactttgtgtacaatgaaggtcagcaattc	*	NM:i:0	MD:Z:611
ENSG00000179750|APOBEC3B|330_6	0	ENST00000333467.4	572	30	40M	*	0	0	ctgctgggaaaactttgtgtacaatgaaggtcagcaattc	*	NM:i:0	MD:Z:611
ENSG00000179750|APOBEC3B|330_6	0	ENST00000402182.7	520	30	40M	*	0	0	ctgctgggaaaactttgtgtacaatgaaggtcagcaattc	*	NM:i:0	MD:Z:559
ENSG00000179750|APOBEC3B|330_6	0	ENST00000381568.9	501	30	40M	*	0	0	ctgctgggaaaactttgtgtacaatgaaggtcagcaattc	*	NM:i:2	MD:Z:20g14c504
ENSG00000179750|APOBEC3B|330_6	0	ENST00000216099.13	894	30	40M	*	0	0	ctgctgggaaaactttgtgtacaatgaaggtcagcaattc	*	NM:i:2	MD:Z:20g14c897
ENSG00000179750|APOBEC3B|330_6	0	ENST00000308521.10	559	10	40M	*	0	0	ctgctgggaaaactttgtgtacaatgaaggtcagcaattc	*	NM:i:2	MD:Z:23g11c562
ENSG00000179750|APOBEC3B|330_6	2048	ENST00000308521.10	1115	10	4H23M13H	*	0	0	tgggaaaactttgtgtacaatga	*	NM:i:0	MD:Z:1137
ENSG00000179750|APOBEC3B|330_6	0	ENST00000361441.5	575	30	4S23M13S	*	0	0	ctgctgggaaaactttgtgtacaatgaaggtcagcaattc	*	NM:i:0	MD:Z:597
ENSG00000179750|APOBEC3B|330_7	0	ENST00000407298.7	669	30	40M	*	0	0	attctcagatacctgatggatccagacacattcactttca	*	NM:i:0	MD:Z:708
ENSG00000179750|APOBEC3B|330_7	0	ENST00000333467.4	669	30	40M	*	0	0	attctcagatacctgatggatccagacacattcactttca	*	NM:i:0	MD:Z:708
ENSG00000179750|APOBEC3B|330_7	0	ENST00000402182.7	617	30	40M	*	0	0	attctcagatacctgatggatccagacacattcactttca	*	NM:i:0	MD:Z:656
ENSG00000179750|APOBEC3B|330_8	0	ENST00000402255.5	648	30	40M	*	0	0	ccaagtctccatcatgacctacgatgagtttgagtactgc	*	NM:i:3	MD:Z:27a3a2c652
ENSG00000179750|APOBEC3B|330_8	0	ENST00000249116.7	527	30	40M	*	0	0	ccaagtctccatcatgacctacgatgagtttgagtactgc	*	NM:i:3	MD:Z:27a3a2c531
ENSG00000179750|APOBEC3B|330_8	0	ENST00000407298.7	1025	30	40M	*	0	0	ccaagtctccatcatgacctacgatgagtttgagtactgc	*	NM:i:0	MD:Z:1064
ENSG00000179750|APOBEC3B|330_8	0	ENST00000333467.4	1100	30	40M	*	0	0	ccaagtctccatcatgacctacgatgagtttgagtactgc	*	NM:i:0	MD:Z:1139
ENSG00000159216|RUNX1|199_6	0	ENST00000344691.8	2258	30	40M	*	0	0	accactccactgcctttaaccctcagcctcagagtcagat	*	NM:i:0	MD:Z:2297
ENSG00000159216|RUNX1|199_6	0	ENST00000675419.1	955	30	40M	*	0	0	accactccactgcctttaaccctcagcctcagagtcagat	*	NM:i:0	MD:Z:994
ENSG00000159216|RUNX1|199_6	0	ENST00000300305.7	1206	30	40M	*	0	0	accactccactgcctttaaccctcagcctcagagtcagat	*	NM:i:0	MD:Z:1245
ENSG00000159216|RUNX1|199_6	0	ENST00000358356.9	2258	30	40M	*	0	0	accactccactgcctttaaccctcagcctcagagtcagat	*	NM:i:0	MD:Z:2297
ENSG00000169083|AR|284_8	0	ENST00000374690.9	2831	30	40M	*	0	0	gggtgtcactatggagctctcacatgtggaagctgcaagg	*	NM:i:0	MD:Z:2870
ENSG00000169083|AR|284_8	0	ENST00000504326.5	2032	30	40M	*	0	0	gggtgtcactatggagctctcacatgtggaagctgcaagg	*	NM:i:0	MD:Z:2071
ENSG00000169083|AR|284_8	0	ENST00000396044.8	1708	30	40M	*	0	0	gggtgtcactatggagctctcacatgtggaagctgcaagg	*	NM:i:0	MD:Z:1747
ENSG00000169083|AR|284_9	0	ENST00000374690.9	2968	30	40M	*	0	0	ttgtcgtcttcggaaatgttatgaagcagggatgactctg	*	NM:i:0	MD:Z:3007
ENSG00000169083|AR|284_9	0	ENST00000504326.5	2169	30	40M	*	0	0	ttgtcgtcttcggaaatgttatgaagcagggatgactctg	*	NM:i:0	MD:Z:2208
ENSG00000169083|AR|284_9	0	ENST00000396044.8	1845	30	40M	*	0	0	ttgtcgtcttcggaaatgttatgaagcagggatgactctg	*	NM:i:0	MD:Z:1884
ENSG00000169083|AR|284_10	0	ENST00000504326.5	2231	30	40M	*	0	0	attgcaagcatctcaaaatgaccagaccctgaagaaaggc	*	NM:i:0	MD:Z:2270
ENSG00000169083|AR|284_11	0	ENST00000504326.5	2350	30	40M	*	0	0	gcttaggtttttgctcctcaacacagactttgacgttggg	*	NM:i:0	MD:Z:2389
ENSG00000169083|AR|284_12	0	ENST00000374690.9	3226	30	40M	*	0	0	cttgctctctagcctcaatgaactgggagagagacagctt	*	NM:i:0	MD:Z:3265
ENSG00000169083|AR|284_12	0	ENST00000396044.8	2103	30	40M	*	0	0	cttgctctctagcctcaatgaactgggagagagacagctt	*	NM:i:0	MD:Z:2142
ENSG00000169083|AR|284_13	0	ENST00000374690.9	3332	30	40M	*	0	0	gctgtcattcagtactcctggatggggctcatggtgtttg	*	NM:i:0	MD:Z:3371
ENSG00000169083|AR|284_14	0	ENST00000374690.9	3421	30	40M	*	0	0	cgcccctgatctggttttcaatgagtaccgcatgcacaag	*	NM:i:0	MD:Z:3460
ENSG00000169083|AR|284_15	0	ENST00000374690.9	3606	30	40M	*	0	0	tctttgatgaacttcgaatgaactacatcaaggaactcga	*	NM:i:0	MD:Z:3645
ENSG00000147168|IL2RG|1_1	0	ENST00000646505.1	937	30	20M20S	*	0	0	aataccacgggaacttttcggcctggagtggtgtgtctaa	*	NM:i:0	MD:Z:956
ENSG00000147168|IL2RG|1_1	0	ENST00000374202.7	943	30	40M	*	0	0	aataccacgggaacttttcggcctggagtggtgtgtctaa	*	NM:i:0	MD:Z:982
ENSG00000147168|IL2RG|1_1	0	ENST00000482750.6	859	30	40M	*	0	0	aataccacgggaacttttcggcctggagtggtgtgtctaa	*	NM:i:0	MD:Z:898
ENSG00000147168|IL2RG|1_2	0	ENST00000646505.1	830	30	40M	*	0	0	tgttggctccatgggattgattatcagccttctctgtgtg	*	NM:i:0	MD:Z:869
ENSG00000147168|IL2RG|1_2	0	ENST00000374202.7	836	30	40M	*	0	0	tgttggctccatgggattgattatcagccttctctgtgtg	*	NM:i:0	MD:Z:875
ENSG00000196628|TCF4|281_4	0	ENST00000626584.2	690	30	40M	*	0	0	ctattctccagatcacactaacaacagcttttcatcaaac	*	NM:i:0	MD:Z:729
ENSG00000196628|TCF4|281_5	0	ENST00000354452.8	1075	30	40M	*	0	0	caacgggacagacagtataatggcaaatagaggaagcggg	*	NM:i:0	MD:Z:1114
ENSG00000196628|TCF4|281_5	0	ENST00000616053.4	1332	30	40M	*	0	0	caacgggacagacagtataatggcaaatagaggaagcggg	*	NM:i:0	MD:Z:1371
ENSG00000196628|TCF4|281_5	0	ENST00000643689.1	760	30	40M	*	0	0	caacgggacagacagtataatggcaaatagaggaagcggg	*	NM:i:0	MD:Z:799
ENSG00000196628|TCF4|281_5	0	ENST00000356073.8	1512	30	40M	*	0	0	caacgggacagacagtataatggcaaatagaggaagcggg	*	NM:i:0	MD:Z:1551
ENSG00000196628|TCF4|281_5	0	ENST00000636400.2	1526	30	40M	*	0	0	caacgggacagacagtataatggcaaatagaggaagcggg	*	NM:i:0	MD:Z:1565
ENSG00000196628|TCF4|281_5	0	ENST00000637169.2	737	30	40M	*	0	0	caacgggacagacagtataatggcaaatagaggaagcggg	*	NM:i:0	MD:Z:776
ENSG00000196628|TCF4|281_5	0	ENST00000636822.2	824	30	40M	*	0	0	caacgggacagacagtataatggcaaatagaggaagcggg	*	NM:i:0	MD:Z:863
ENSG00000196628|TCF4|281_5	0	ENST00000638154.3	1133	30	40M	*	0	0	caacgggacagacagtataatggcaaatagaggaagcggg	*	NM:i:0	MD:Z:1172
ENSG00000196628|TCF4|281_5	0	ENST00000635822.2	1109	30	40M	*	0	0	caacgggacagacagtataatggcaaatagaggaagcggg	*	NM:i:0	MD:Z:1148
ENSG00000196628|TCF4|281_5	0	ENST00000570287.6	668	30	40M	*	0	0	caacgggacagacagtataatggcaaatagaggaagcggg	*	NM:i:0	MD:Z:707
ENSG00000196628|TCF4|281_5	0	ENST00000564999.5	1097	30	40M	*	0	0	caacgggacagacagtataatggcaaatagaggaagcggg	*	NM:i:0	MD:Z:1136
ENSG00000196628|TCF4|281_5	0	ENST00000629387.2	1431	30	40M	*	0	0	caacgggacagacagtataatggcaaatagaggaagcggg	*	NM:i:0	MD:Z:1470
ENSG00000196628|TCF4|281_5	0	ENST00000568673.5	926	30	40M	*	0	0	caacgggacagacagtataatggcaaatagaggaagcggg	*	NM:i:0	MD:Z:965
ENSG00000196628|TCF4|281_5	0	ENST00000457482.7	904	30	40M	*	0	0	caacgggacagacagtataatggcaaatagaggaagcggg	*	NM:i:0	MD:Z:943
ENSG00000196628|TCF4|281_5	0	ENST00000543082.5	949	30	40M	*	0	0	caacgggacagacagtataatggcaaatagaggaagcggg	*	NM:i:0	MD:Z:988
ENSG00000196628|TCF4|281_5	0	ENST00000540999.5	1123	30	40M	*	0	0	caacgggacagacagtataatggcaaatagaggaagcggg	*	NM:i:0	MD:Z:1162
ENSG00000196628|TCF4|281_5	0	ENST00000537578.5	1368	30	40M	*	0	0	caacgggacagacagtataatggcaaatagaggaagcggg	*	NM:i:0	MD:Z:1407
ENSG00000196628|TCF4|281_5	0	ENST00000568740.5	1335	30	40M	*	0	0	caacgggacagacagtataatggcaaatagaggaagcggg	*	NM:i:0	MD:Z:1374
ENSG00000196628|TCF4|281_5	0	ENST00000537856.7	706	30	40M	*	0	0	caacgggacagacagtataatggcaaatagaggaagcggg	*	NM:i:0	MD:Z:745
ENSG00000196628|TCF4|281_5	0	ENST00000544241.6	968	30	40M	*	0	0	caacgggacagacagtataatggcaaatagaggaagcggg	*	NM:i:0	MD:Z:1007
ENSG00000196628|TCF4|281_5	0	ENST00000675707.1	640	30	40M	*	0	0	caacgggacagacagtataatggcaaatagaggaagcggg	*	NM:i:0	MD:Z:679
ENSG00000196628|TCF4|281_5	0	ENST00000561992.5	909	30	40M	*	0	0	caacgggacagacagtataatggcaaatagaggaagcggg	*	NM:i:0	MD:Z:948
ENSG00000196628|TCF4|281_5	0	ENST00000561831.7	562	30	40M	*	0	0	caacgggacagacagtataatggcaaatagaggaagcggg	*	NM:i:0	MD:Z:601
ENSG00000196628|TCF4|281_5	0	ENST00000564228.5	687	30	40M	*	0	0	caacgggacagacagtataatggcaaatagaggaagcggg	*	NM:i:0	MD:Z:726
ENSG00000196628|TCF4|281_5	0	ENST00000567880.5	720	30	40M	*	0	0	caacgggacagacagtataatggcaaatagaggaagcggg	*	NM:i:0	MD:Z:759
ENSG00000196628|TCF4|281_5	0	ENST00000566286.5	894	30	40M	*	0	0	caacgggacagacagtataatggcaaatagaggaagcggg	*	NM:i:0	MD:Z:933
ENSG00000196628|TCF4|281_5	0	ENST00000566279.5	888	30	40M	*	0	0	caacgggacagacagtataatggcaaatagaggaagcggg	*	NM:i:0	MD:Z:927
ENSG00000196628|TCF4|281_5	0	ENST00000565018.6	1129	30	40M	*	0	0	caacgggacagacagtataatggcaaatagaggaagcggg	*	NM:i:0	MD:Z:1168
ENSG00000196628|TCF4|281_5	0	ENST00000564403.6	1481	30	40M	*	0	0	caacgggacagacagtataatggcaaatagaggaagcggg	*	NM:i:0	MD:Z:1520
ENSG00000196628|TCF4|281_5	0	ENST00000398339.5	1336	30	40M	*	0	0	caacgggacagacagtataatggcaaatagaggaagcggg	*	NM:i:0	MD:Z:1375
ENSG00000196628|TCF4|281_5	0	ENST00000570177.6	717	30	40M	*	0	0	caacgggacagacagtataatggcaaatagaggaagcggg	*	NM:i:0	MD:Z:756
ENSG00000196628|TCF4|281_5	0	ENST00000626584.2	597	30	40M	*	0	0	caacgggacagacagtataatggcaaatagaggaagcggg	*	NM:i:0	MD:Z:636
ENSG00000182916|TCEAL7|117_4	0	ENST00000372666.1	759	30	40M	*	0	0	tgtacatttctatgtgacataatgcaaaggaaagtgtctg	*	NM:i:0	MD:Z:798
ENSG00000182916|TCEAL7|117_4	0	ENST00000332431.5	803	30	40M	*	0	0	tgtacatttctatgtgacataatgcaaaggaaagtgtctg	*	NM:i:0	MD:Z:842
ENSG00000182916|TCEAL7|117_5	0	ENST00000332431.5	963	30	40M	*	0	0	ttgtgtcacaaaaaaccctaaagtagacagtaaaagaact	*	NM:i:0	MD:Z:1002
ENSG00000182916|TCEAL7|117_6	0	ENST00000332431.5	1016	30	40M	*	0	0	tggaaggcaatgaaacacttaataaactctcaataacaga	*	NM:i:0	MD:Z:1055
ENSG00000049768|FOXP3|203_7	0	ENST00000518685.6	687	30	40M	*	0	0	ggcacaatgtctcctccagagagagatggtacagtctctg	*	NM:i:0	MD:Z:726
ENSG00000049768|FOXP3|203_7	0	ENST00000557224.6	654	30	40M	*	0	0	ggcacaatgtctcctccagagagagatggtacagtctctg	*	NM:i:0	MD:Z:693
ENSG00000049768|FOXP3|203_8	0	ENST00000376207.10	657	30	40M	*	0	0	aaatggtgtctgcaagtggcccggatgtgagaaggtcttc	*	NM:i:0	MD:Z:696
ENSG00000049768|FOXP3|203_8	0	ENST00000376199.7	642	30	40M	*	0	0	aaatggtgtctgcaagtggcccggatgtgagaaggtcttc	*	NM:i:0	MD:Z:681
ENSG00000049768|FOXP3|203_8	0	ENST00000455775.7	684	30	40M	*	0	0	aaatggtgtctgcaagtggcccggatgtgagaaggtcttc	*	NM:i:0	MD:Z:723
ENSG00000049768|FOXP3|203_8	0	ENST00000518685.6	585	30	40M	*	0	0	aaatggtgtctgcaagtggcccggatgtgagaaggtcttc	*	NM:i:0	MD:Z:624
ENSG00000049768|FOXP3|203_8	0	ENST00000557224.6	552	30	40M	*	0	0	aaatggtgtctgcaagtggcccggatgtgagaaggtcttc	*	NM:i:0	MD:Z:591
ENSG00000169083|AR|284_1	0	ENST00000374690.9	1034	30	40M	*	0	0	ctaccgcatcatcacagcctgttgaactcttctgagcaag	*	NM:i:0	MD:Z:1073
ENSG00000169083|AR|284_1	0	ENST00000504326.5	235	30	40M	*	0	0	ctaccgcatcatcacagcctgttgaactcttctgagcaag	*	NM:i:0	MD:Z:274
ENSG00000169083|AR|284_2	0	ENST00000374690.9	1893	30	40M	*	0	0	atctgagtccaggggaacagcttcggggggattgcatgta	*	NM:i:0	MD:Z:1932
ENSG00000169083|AR|284_2	0	ENST00000504326.5	1094	30	40M	*	0	0	atctgagtccaggggaacagcttcggggggattgcatgta	*	NM:i:0	MD:Z:1133
ENSG00000169083|AR|284_2	0	ENST00000396044.8	770	30	40M	*	0	0	atctgagtccaggggaacagcttcggggggattgcatgta	*	NM:i:0	MD:Z:809
ENSG00000169083|AR|284_3	0	ENST00000374690.9	2022	30	40M	*	0	0	caggcaagagcactgaagatactgctgagtattccccttt	*	NM:i:0	MD:Z:2061
ENSG00000169083|AR|284_3	0	ENST00000504326.5	1223	30	40M	*	0	0	caggcaagagcactgaagatactgctgagtattccccttt	*	NM:i:0	MD:Z:1262
ENSG00000169083|AR|284_3	0	ENST00000396044.8	899	30	40M	*	0	0	caggcaagagcactgaagatactgctgagtattccccttt	*	NM:i:0	MD:Z:938
ENSG00000169083|AR|284_4	0	ENST00000374690.9	2141	30	40M	*	0	0	cttgaactgccgtctaccctgtctctctacaagtccggag	*	NM:i:0	MD:Z:2180
ENSG00000169083|AR|284_4	0	ENST00000504326.5	1342	30	40M	*	0	0	cttgaactgccgtctaccctgtctctctacaagtccggag	*	NM:i:0	MD:Z:1381
ENSG00000169083|AR|284_4	0	ENST00000396044.8	1018	30	40M	*	0	0	cttgaactgccgtctaccctgtctctctacaagtccggag	*	NM:i:0	MD:Z:1057
ENSG00000169083|AR|284_5	0	ENST00000374690.9	2656	30	40M	*	0	0	cagagtgccctatcccagtcccacttgtgtcaaaagcgaa	*	NM:i:0	MD:Z:2695
ENSG00000169083|AR|284_5	0	ENST00000504326.5	1857	30	40M	*	0	0	cagagtgccctatcccagtcccacttgtgtcaaaagcgaa	*	NM:i:0	MD:Z:1896
ENSG00000169083|AR|284_5	0	ENST00000396044.8	1533	30	40M	*	0	0	cagagtgccctatcccagtcccacttgtgtcaaaagcgaa	*	NM:i:0	MD:Z:1572
ENSG00000169083|AR|284_7	0	ENST00000374690.9	2750	30	40M	*	0	0	actgccagggaccatgttttgcccattgactattactttc	*	NM:i:0	MD:Z:2789
ENSG00000169083|AR|284_7	0	ENST00000504326.5	1951	30	40M	*	0	0	actgccagggaccatgttttgcccattgactattactttc	*	NM:i:0	MD:Z:1990
ENSG00000169083|AR|284_7	0	ENST00000396044.8	1627	30	40M	*	0	0	actgccagggaccatgttttgcccattgactattactttc	*	NM:i:0	MD:Z:1666
ENSG00000183569|SERHL2|159_8	0	ENST00000729664.1	1300	30	40M	*	0	0	caggggaaggagcgagattccaacttcaacatctgtgacc	*	NM:i:0	MD:Z:1339
ENSG00000183569|SERHL2|159_8	0	ENST00000684983.2	1117	30	40M	*	0	0	caggggaaggagcgagattccaacttcaacatctgtgacc	*	NM:i:0	MD:Z:1156
ENSG00000183569|SERHL2|159_8	0	ENST00000359906.8	1201	30	40M	*	0	0	caggggaaggagcgagattccaacttcaacatctgtgacc	*	NM:i:0	MD:Z:1240
ENSG00000183569|SERHL2|159_8	0	ENST00000729665.1	2327	30	40M	*	0	0	caggggaaggagcgagattccaacttcaacatctgtgacc	*	NM:i:0	MD:Z:2366
ENSG00000183569|SERHL2|159_8	0	ENST00000729666.1	1090	30	40M	*	0	0	caggggaaggagcgagattccaacttcaacatctgtgacc	*	NM:i:0	MD:Z:1129
ENSG00000183569|SERHL2|159_8	0	ENST00000702006.1	903	30	40M	*	0	0	caggggaaggagcgagattccaacttcaacatctgtgacc	*	NM:i:0	MD:Z:942
ENSG00000183569|SERHL2|159_8	0	ENST00000729669.1	1008	30	40M	*	0	0	caggggaaggagcgagattccaacttcaacatctgtgacc	*	NM:i:0	MD:Z:1047
ENSG00000183569|SERHL2|159_8	0	ENST00000729667.1	1035	30	40M	*	0	0	caggggaaggagcgagattccaacttcaacatctgtgacc	*	NM:i:0	MD:Z:1074
ENSG00000183569|SERHL2|159_8	0	ENST00000701875.1	1055	30	40M	*	0	0	caggggaaggagcgagattccaacttcaacatctgtgacc	*	NM:i:0	MD:Z:1094
ENSG00000183569|SERHL2|159_8	0	ENST00000340239.8	1125	30	40M	*	0	0	caggggaaggagcgagattccaacttcaacatctgtgacc	*	NM:i:0	MD:Z:1164
ENSG00000183569|SERHL2|159_8	0	ENST00000327678.10	1146	30	40M	*	0	0	caggggaaggagcgagattccaacttcaacatctgtgacc	*	NM:i:0	MD:Z:1185
ENSG00000077942|FBLN1|19_1	0	ENST00000402984.7	615	30	40M	*	0	0	gctaccagtgtggacaggtcttccaggcatgctgtgtcaa	*	NM:i:0	MD:Z:654
ENSG00000077942|FBLN1|19_1	0	ENST00000262722.11	501	30	40M	*	0	0	gctaccagtgtggacaggtcttccaggcatgctgtgtcaa	*	NM:i:0	MD:Z:540
ENSG00000077942|FBLN1|19_1	0	ENST00000327858.11	501	30	40M	*	0	0	gctaccagtgtggacaggtcttccaggcatgctgtgtcaa	*	NM:i:0	MD:Z:540
ENSG00000077942|FBLN1|19_1	0	ENST00000442170.6	414	30	40M	*	0	0	gctaccagtgtggacaggtcttccaggcatgctgtgtcaa	*	NM:i:0	MD:Z:453
ENSG00000077942|FBLN1|19_1	0	ENST00000340923.9	408	30	40M	*	0	0	gctaccagtgtggacaggtcttccaggcatgctgtgtcaa	*	NM:i:0	MD:Z:447
ENSG00000077942|FBLN1|19_2	0	ENST00000402984.7	687	30	40M	*	0	0	gcctccaagaaacggataagatcattgaggttgaggagga	*	NM:i:0	MD:Z:726
ENSG00000077942|FBLN1|19_2	0	ENST00000262722.11	573	30	40M	*	0	0	gcctccaagaaacggataagatcattgaggttgaggagga	*	NM:i:0	MD:Z:612
ENSG00000077942|FBLN1|19_2	0	ENST00000327858.11	573	30	40M	*	0	0	gcctccaagaaacggataagatcattgaggttgaggagga	*	NM:i:0	MD:Z:612
ENSG00000077942|FBLN1|19_2	0	ENST00000442170.6	486	30	40M	*	0	0	gcctccaagaaacggataagatcattgaggttgaggagga	*	NM:i:0	MD:Z:525
ENSG00000077942|FBLN1|19_2	0	ENST00000340923.9	480	30	40M	*	0	0	gcctccaagaaacggataagatcattgaggttgaggagga	*	NM:i:0	MD:Z:519
ENSG00000077942|FBLN1|19_3	0	ENST00000402984.7	834	30	40M	*	0	0	agctgctgtctgatggtgtctcctgtgaagatgtcaatga	*	NM:i:0	MD:Z:873
ENSG00000077942|FBLN1|19_3	0	ENST00000262722.11	720	30	40M	*	0	0	agctgctgtctgatggtgtctcctgtgaagatgtcaatga	*	NM:i:0	MD:Z:759
ENSG00000077942|FBLN1|19_3	0	ENST00000327858.11	720	30	40M	*	0	0	agctgctgtctgatggtgtctcctgtgaagatgtcaatga	*	NM:i:0	MD:Z:759
ENSG00000077942|FBLN1|19_3	0	ENST00000442170.6	633	30	40M	*	0	0	agctgctgtctgatggtgtctcctgtgaagatgtcaatga	*	NM:i:0	MD:Z:672
ENSG00000077942|FBLN1|19_3	0	ENST00000340923.9	627	30	40M	*	0	0	agctgctgtctgatggtgtctcctgtgaagatgtcaatga	*	NM:i:0	MD:Z:666
ENSG00000077942|FBLN1|19_4	0	ENST00000402984.7	983	30	40M	*	0	0	gaggacaatagctgcaaagatattgacgagtgtgagagtg	*	NM:i:0	MD:Z:1022
ENSG00000077942|FBLN1|19_4	0	ENST00000262722.11	869	30	40M	*	0	0	gaggacaatagctgcaaagatattgacgagtgtgagagtg	*	NM:i:0	MD:Z:908
ENSG00000077942|FBLN1|19_4	0	ENST00000327858.11	869	30	40M	*	0	0	gaggacaatagctgcaaagatattgacgagtgtgagagtg	*	NM:i:0	MD:Z:908
ENSG00000077942|FBLN1|19_4	0	ENST00000442170.6	782	30	40M	*	0	0	gaggacaatagctgcaaagatattgacgagtgtgagagtg	*	NM:i:0	MD:Z:821
ENSG00000077942|FBLN1|19_4	0	ENST00000340923.9	776	30	40M	*	0	0	gaggacaatagctgcaaagatattgacgagtgtgagagtg	*	NM:i:0	MD:Z:815
ENSG00000077942|FBLN1|19_5	0	ENST00000402984.7	1040	30	40M	*	0	0	cccgattttatctgtcagaatactctgggatccttccgct	*	NM:i:0	MD:Z:1079
ENSG00000077942|FBLN1|19_5	0	ENST00000262722.11	926	30	40M	*	0	0	cccgattttatctgtcagaatactctgggatccttccgct	*	NM:i:0	MD:Z:965
ENSG00000077942|FBLN1|19_5	0	ENST00000327858.11	926	30	40M	*	0	0	cccgattttatctgtcagaatactctgggatccttccgct	*	NM:i:0	MD:Z:965
ENSG00000077942|FBLN1|19_5	0	ENST00000442170.6	839	30	40M	*	0	0	cccgattttatctgtcagaatactctgggatccttccgct	*	NM:i:0	MD:Z:878
ENSG00000077942|FBLN1|19_5	0	ENST00000340923.9	833	30	40M	*	0	0	cccgattttatctgtcagaatactctgggatccttccgct	*	NM:i:0	MD:Z:872
ENSG00000077942|FBLN1|19_6	0	ENST00000402984.7	1106	30	40M	*	0	0	ggctttatacaagatgctctaggcaactgtattgatatca	*	NM:i:0	MD:Z:1145
ENSG00000077942|FBLN1|19_6	0	ENST00000262722.11	992	30	40M	*	0	0	ggctttatacaagatgctctaggcaactgtattgatatca	*	NM:i:0	MD:Z:1031
ENSG00000077942|FBLN1|19_6	0	ENST00000327858.11	992	30	40M	*	0	0	ggctttatacaagatgctctaggcaactgtattgatatca	*	NM:i:0	MD:Z:1031
ENSG00000077942|FBLN1|19_6	0	ENST00000442170.6	905	30	40M	*	0	0	ggctttatacaagatgctctaggcaactgtattgatatca	*	NM:i:0	MD:Z:944
ENSG00000077942|FBLN1|19_6	0	ENST00000340923.9	899	30	40M	*	0	0	ggctttatacaagatgctctaggcaactgtattgatatca	*	NM:i:0	MD:Z:938
ENSG00000077942|FBLN1|19_7	0	ENST00000402984.7	1363	30	40M	*	0	0	cgaatgcaagacgggttactattttgacggcatcagcagg	*	NM:i:0	MD:Z:1402
ENSG00000077942|FBLN1|19_7	0	ENST00000262722.11	1249	30	40M	*	0	0	cgaatgcaagacgggttactattttgacggcatcagcagg	*	NM:i:0	MD:Z:1288
ENSG00000077942|FBLN1|19_7	0	ENST00000327858.11	1249	30	40M	*	0	0	cgaatgcaagacgggttactattttgacggcatcagcagg	*	NM:i:0	MD:Z:1288
ENSG00000077942|FBLN1|19_7	0	ENST00000442170.6	1162	30	40M	*	0	0	cgaatgcaagacgggttactattttgacggcatcagcagg	*	NM:i:0	MD:Z:1201
ENSG00000077942|FBLN1|19_7	0	ENST00000340923.9	1156	30	40M	*	0	0	cgaatgcaagacgggttactattttgacggcatcagcagg	*	NM:i:0	MD:Z:1195
ENSG00000077942|FBLN1|19_8	0	ENST00000402984.7	1796	30	40M	*	0	0	gatgagtgtgtgactggcatccacaactgctccatcaacg	*	NM:i:0	MD:Z:1835
ENSG00000077942|FBLN1|19_8	0	ENST00000262722.11	1682	30	40M	*	0	0	gatgagtgtgtgactggcatccacaactgctccatcaacg	*	NM:i:0	MD:Z:1721
ENSG00000077942|FBLN1|19_8	0	ENST00000327858.11	1682	30	40M	*	0	0	gatgagtgtgtgactggcatccacaactgctccatcaacg	*	NM:i:0	MD:Z:1721
ENSG00000077942|FBLN1|19_8	0	ENST00000442170.6	1595	30	40M	*	0	0	gatgagtgtgtgactggcatccacaactgctccatcaacg	*	NM:i:0	MD:Z:1634
ENSG00000077942|FBLN1|19_8	0	ENST00000340923.9	1589	30	40M	*	0	0	gatgagtgtgtgactggcatccacaactgctccatcaacg	*	NM:i:0	MD:Z:1628
ENSG00000185291|IL3RA|336_1	0	ENST00000381469.7	245	30	40M	*	0	0	cccagatcttctcaactggaaccacgaaggctgtttcttc	*	NM:i:0	MD:Z:284
ENSG00000185291|IL3RA|336_1	0	ENST00000331035.10	76	30	40M	*	0	0	cccagatcttctcaactggaaccacgaaggctgtttcttc	*	NM:i:0	MD:Z:115
ENSG00000185291|IL3RA|336_1	0	ENST00000711217.1	245	30	40M	*	0	0	cccagatcttctcaactggaaccacgaaggctgtttcttc	*	NM:i:0	MD:Z:284
ENSG00000185291|IL3RA|336_1	0	ENST00000711219.1	76	30	40M	*	0	0	cccagatcttctcaactggaaccacgaaggctgtttcttc	*	NM:i:0	MD:Z:115
ENSG00000133110|POSTN|291_1	0	ENST00000379743.8	1555	30	40M	*	0	0	accttcctcagcctacttgaagctgcagacttgaaagagc	*	NM:i:0	MD:Z:1594
ENSG00000133110|POSTN|291_1	0	ENST00000379742.4	1563	30	40M	*	0	0	accttcctcagcctacttgaagctgcagacttgaaagagc	*	NM:i:0	MD:Z:1602
ENSG00000147168|IL2RG|1_3	0	ENST00000646505.1	709	30	40M	*	0	0	gctttaacccactctgtggaagtgctcagcattggagtga	*	NM:i:0	MD:Z:748
ENSG00000147168|IL2RG|1_3	0	ENST00000374202.7	715	30	40M	*	0	0	gctttaacccactctgtggaagtgctcagcattggagtga	*	NM:i:0	MD:Z:754
ENSG00000147168|IL2RG|1_3	0	ENST00000482750.6	728	30	40M	*	0	0	gctttaacccactctgtggaagtgctcagcattggagtga	*	NM:i:0	MD:Z:767
ENSG00000147168|IL2RG|1_4	0	ENST00000646505.1	508	30	40M	*	0	0	acctaacacttcacaaactgagtgaatcccagctagaact	*	NM:i:0	MD:Z:547
ENSG00000147168|IL2RG|1_4	0	ENST00000374202.7	514	30	40M	*	0	0	acctaacacttcacaaactgagtgaatcccagctagaact	*	NM:i:0	MD:Z:553
ENSG00000147168|IL2RG|1_4	0	ENST00000482750.6	527	30	40M	*	0	0	acctaacacttcacaaactgagtgaatcccagctagaact	*	NM:i:0	MD:Z:566
ENSG00000147168|IL2RG|1_5	0	ENST00000646505.1	453	30	40M	*	0	0	caggccacacagatgctaaaactgcagaatctggtgatcc	*	NM:i:0	MD:Z:492
ENSG00000147168|IL2RG|1_5	0	ENST00000374202.7	459	30	40M	*	0	0	caggccacacagatgctaaaactgcagaatctggtgatcc	*	NM:i:0	MD:Z:498
ENSG00000147168|IL2RG|1_5	0	ENST00000482750.6	472	30	40M	*	0	0	caggccacacagatgctaaaactgcagaatctggtgatcc	*	NM:i:0	MD:Z:511
ENSG00000147168|IL2RG|1_6	0	ENST00000646505.1	394	30	40M	*	0	0	agatccacctctaccaaacatttgttgttcagctccagga	*	NM:i:0	MD:Z:433
ENSG00000147168|IL2RG|1_6	0	ENST00000374202.7	400	30	40M	*	0	0	agatccacctctaccaaacatttgttgttcagctccagga	*	NM:i:0	MD:Z:439
ENSG00000147168|IL2RG|1_6	0	ENST00000482750.6	413	30	40M	*	0	0	agatccacctctaccaaacatttgttgttcagctccagga	*	NM:i:0	MD:Z:452
ENSG00000147168|IL2RG|1_7	0	ENST00000646505.1	279	30	40M	*	0	0	accaacctcactctgcattattggtacaagaactcggata	*	NM:i:0	MD:Z:318
ENSG00000147168|IL2RG|1_7	0	ENST00000374202.7	285	30	40M	*	0	0	accaacctcactctgcattattggtacaagaactcggata	*	NM:i:0	MD:Z:324
ENSG00000147168|IL2RG|1_7	0	ENST00000482750.6	298	30	40M	*	0	0	accaacctcactctgcattattggtacaagaactcggata	*	NM:i:0	MD:Z:337
ENSG00000147168|IL2RG|1_8	0	ENST00000646505.1	223	30	40M	*	0	0	tgttcaatgtcgagtacatgaattgcacttggaacagcag	*	NM:i:0	MD:Z:262
ENSG00000147168|IL2RG|1_8	0	ENST00000374202.7	229	30	40M	*	0	0	tgttcaatgtcgagtacatgaattgcacttggaacagcag	*	NM:i:0	MD:Z:268
ENSG00000147168|IL2RG|1_8	0	ENST00000482750.6	242	30	40M	*	0	0	tgttcaatgtcgagtacatgaattgcacttggaacagcag	*	NM:i:0	MD:Z:281
ENSG00000147168|IL2RG|1_9	0	ENST00000646505.1	116	30	40M	*	0	0	gacgcccaatgggaatgaagacaccacagctgatttcttc	*	NM:i:0	MD:Z:155
ENSG00000147168|IL2RG|1_9	0	ENST00000374202.7	122	30	40M	*	0	0	gacgcccaatgggaatgaagacaccacagctgatttcttc	*	NM:i:0	MD:Z:161
ENSG00000147168|IL2RG|1_9	0	ENST00000482750.6	135	30	40M	*	0	0	gacgcccaatgggaatgaagacaccacagctgatttcttc	*	NM:i:0	MD:Z:174
ENSG00000182916|TCEAL7|117_1	0	ENST00000372666.1	408	30	40M	*	0	0	aagaaatttagggctctgcattctaaccataggcattctc	*	NM:i:0	MD:Z:447
ENSG00000182916|TCEAL7|117_1	0	ENST00000332431.5	452	30	40M	*	0	0	aagaaatttagggctctgcattctaaccataggcattctc	*	NM:i:0	MD:Z:491
ENSG00000182916|TCEAL7|117_2	0	ENST00000372666.1	561	30	40M	*	0	0	gttttactccagtcattcgatgttgctgagatttacatat	*	NM:i:0	MD:Z:600
ENSG00000182916|TCEAL7|117_2	0	ENST00000332431.5	605	30	40M	*	0	0	gttttactccagtcattcgatgttgctgagatttacatat	*	NM:i:0	MD:Z:644
ENSG00000182916|TCEAL7|117_3	0	ENST00000372666.1	607	30	40M	*	0	0	tgtcaacatctcatcttttgacccaatcttattcatttaa	*	NM:i:0	MD:Z:646
ENSG00000182916|TCEAL7|117_3	0	ENST00000332431.5	651	30	40M	*	0	0	tgtcaacatctcatcttttgacccaatcttattcatttaa	*	NM:i:0	MD:Z:690
ENSG00000171466|ZNF562|66_5	0	ENST00000587392.5	514	30	40M	*	0	0	cacttttgagggtaattgttatggaaaagacagcatcagt	*	NM:i:0	MD:Z:553
ENSG00000171466|ZNF562|66_5	0	ENST00000589783.1	111	30	32M8S	*	0	0	cacttttgagggtaattgttatggaaaagacagcatcagt	*	NM:i:0	MD:Z:142
ENSG00000171466|ZNF562|66_5	0	ENST00000457674.7	455	30	4S36M	*	0	0	cacttttgagggtaattgttatggaaaagacagcatcagt	*	NM:i:2	MD:Z:28t1c459
ENSG00000171466|ZNF562|66_5	0	ENST00000585964.3	848	30	4S36M	*	0	0	cacttttgagggtaattgttatggaaaagacagcatcagt	*	NM:i:2	MD:Z:28t1c852
ENSG00000171466|ZNF562|66_5	0	ENST00000505369.1	196	30	40M	*	0	0	cacttttgagggtaattgttatggaaaagacagcatcagt	*	NM:i:3	MD:Z:5c26t1c200
ENSG00000171466|ZNF562|66_5	0	ENST00000424629.5	517	30	1S39M	*	0	0	cacttttgagggtaattgttatggaaaagacagcatcagt	*	NM:i:3	MD:Z:4c26c1c521
ENSG00000171466|ZNF562|66_5	0	ENST00000302851.8	630	30	1S39M	*	0	0	cacttttgagggtaattgttatggaaaagacagcatcagt	*	NM:i:3	MD:Z:4c26c1c634
ENSG00000171466|ZNF562|66_5	0	ENST00000326044.9	545	30	1S39M	*	0	0	cacttttgagggtaattgttatggaaaagacagcatcagt	*	NM:i:3	MD:Z:4c26c1c549
ENSG00000171466|ZNF562|66_6	0	ENST00000453372.7	583	30	40M	*	0	0	ggatggaaactctgtgagaattgtggagaggtcttcagtg	*	NM:i:0	MD:Z:622
ENSG00000171466|ZNF562|66_6	0	ENST00000293648.8	325	30	40M	*	0	0	ggatggaaactctgtgagaattgtggagaggtcttcagtg	*	NM:i:0	MD:Z:364
ENSG00000171466|ZNF562|66_6	0	ENST00000590155.5	562	30	40M	*	0	0	ggatggaaactctgtgagaattgtggagaggtcttcagtg	*	NM:i:0	MD:Z:601
ENSG00000171466|ZNF562|66_6	0	ENST00000587392.5	428	30	40M	*	0	0	ggatggaaactctgtgagaattgtggagaggtcttcagtg	*	NM:i:0	MD:Z:467
ENSG00000171466|ZNF562|66_6	0	ENST00000457674.7	367	30	12M2I26M	*	0	0	ggatggaaactctgtgagaattgtggagaggtcttcagtg	*	NM:i:2	MD:Z:404
ENSG00000171466|ZNF562|66_6	0	ENST00000585964.3	760	30	12M2I26M	*	0	0	ggatggaaactctgtgagaattgtggagaggtcttcagtg	*	NM:i:2	MD:Z:797
ENSG00000171466|ZNF562|66_6	0	ENST00000424629.5	441	30	11S27M2S	*	0	0	ggatggaaactctgtgagaattgtggagaggtcttcagtg	*	NM:i:1	MD:Z:4a462
ENSG00000171466|ZNF562|66_6	0	ENST00000302851.8	554	30	11S27M2S	*	0	0	ggatggaaactctgtgagaattgtggagaggtcttcagtg	*	NM:i:1	MD:Z:4a575
ENSG00000171466|ZNF562|66_6	0	ENST00000326044.9	469	30	11S27M2S	*	0	0	ggatggaaactctgtgagaattgtggagaggtcttcagtg	*	NM:i:1	MD:Z:4a490
ENSG00000171466|ZNF562|66_7	0	ENST00000424629.5	240	30	40M	*	0	0	agaggagtgggctttactggacacaactcagaaatacctc	*	NM:i:1	MD:Z:28g250
ENSG00000171466|ZNF562|66_7	0	ENST00000302851.8	353	30	40M	*	0	0	agaggagtgggctttactggacacaactcagaaatacctc	*	NM:i:1	MD:Z:28g363
ENSG00000171466|ZNF562|66_7	0	ENST00000326044.9	351	30	40M	*	0	0	agaggagtgggctttactggacacaactcagaaatacctc	*	NM:i:1	MD:Z:28g361
ENSG00000171466|ZNF562|66_7	0	ENST00000453372.7	372	30	40M	*	0	0	agaggagtgggctttactggacacaactcagaaatacctc	*	NM:i:0	MD:Z:411
ENSG00000171466|ZNF562|66_7	0	ENST00000590155.5	354	30	40M	*	0	0	agaggagtgggctttactggacacaactcagaaatacctc	*	NM:i:0	MD:Z:393
ENSG00000171466|ZNF562|66_7	0	ENST00000587392.5	324	30	40M	*	0	0	agaggagtgggctttactggacacaactcagaaatacctc	*	NM:i:0	MD:Z:363
ENSG00000171466|ZNF562|66_7	0	ENST00000457674.7	156	30	40M	*	0	0	agaggagtgggctttactggacacaactcagaaatacctc	*	NM:i:2	MD:Z:28g6g159
ENSG00000171466|ZNF562|66_7	0	ENST00000585964.3	659	30	40M	*	0	0	agaggagtgggctttactggacacaactcagaaatacctc	*	NM:i:2	MD:Z:28g6g662
ENSG00000149294|NCAM1|297_3	0	ENST00000316851.12	523	30	40M	*	0	0	caacgtgaagatctttcagaagctcatgttcaagaatgcg	*	NM:i:0	MD:Z:562
ENSG00000149294|NCAM1|297_3	0	ENST00000531044.5	507	30	40M	*	0	0	caacgtgaagatctttcagaagctcatgttcaagaatgcg	*	NM:i:0	MD:Z:546
ENSG00000149294|NCAM1|297_3	0	ENST00000529356.5	506	30	40M	*	0	0	caacgtgaagatctttcagaagctcatgttcaagaatgcg	*	NM:i:0	MD:Z:545
ENSG00000149294|NCAM1|297_3	0	ENST00000621850.4	463	30	40M	*	0	0	caacgtgaagatctttcagaagctcatgttcaagaatgcg	*	NM:i:0	MD:Z:502
ENSG00000149294|NCAM1|297_4	0	ENST00000619839.4	803	30	40M	*	0	0	ccgagatgtcatcctgaaaaaagatgtccgattcatagtc	*	NM:i:0	MD:Z:842
ENSG00000149294|NCAM1|297_4	0	ENST00000401611.6	710	30	40M	*	0	0	ccgagatgtcatcctgaaaaaagatgtccgattcatagtc	*	NM:i:0	MD:Z:749
ENSG00000149294|NCAM1|297_4	0	ENST00000621128.4	710	30	40M	*	0	0	ccgagatgtcatcctgaaaaaagatgtccgattcatagtc	*	NM:i:0	MD:Z:749
ENSG00000149294|NCAM1|297_4	0	ENST00000316851.12	658	30	40M	*	0	0	ccgagatgtcatcctgaaaaaagatgtccgattcatagtc	*	NM:i:0	MD:Z:697
ENSG00000149294|NCAM1|297_4	0	ENST00000531044.5	642	30	40M	*	0	0	ccgagatgtcatcctgaaaaaagatgtccgattcatagtc	*	NM:i:0	MD:Z:681
ENSG00000149294|NCAM1|297_4	0	ENST00000529356.5	641	30	40M	*	0	0	ccgagatgtcatcctgaaaaaagatgtccgattcatagtc	*	NM:i:0	MD:Z:680
ENSG00000149294|NCAM1|297_4	0	ENST00000621850.4	598	30	40M	*	0	0	ccgagatgtcatcctgaaaaaagatgtccgattcatagtc	*	NM:i:0	MD:Z:637
ENSG00000149294|NCAM1|297_5	0	ENST00000619839.4	869	30	40M	*	0	0	gggcatcaagaaaacagatgagggcacttatcgctgtgag	*	NM:i:0	MD:Z:908
ENSG00000149294|NCAM1|297_5	0	ENST00000401611.6	776	30	40M	*	0	0	gggcatcaagaaaacagatgagggcacttatcgctgtgag	*	NM:i:0	MD:Z:815
ENSG00000149294|NCAM1|297_5	0	ENST00000621128.4	776	30	40M	*	0	0	gggcatcaagaaaacagatgagggcacttatcgctgtgag	*	NM:i:0	MD:Z:815
ENSG00000149294|NCAM1|297_5	0	ENST00000316851.12	724	30	40M	*	0	0	gggcatcaagaaaacagatgagggcacttatcgctgtgag	*	NM:i:0	MD:Z:763
ENSG00000149294|NCAM1|297_5	0	ENST00000531044.5	708	30	40M	*	0	0	gggcatcaagaaaacagatgagggcacttatcgctgtgag	*	NM:i:0	MD:Z:747
ENSG00000149294|NCAM1|297_5	0	ENST00000529356.5	707	30	40M	*	0	0	gggcatcaagaaaacagatgagggcacttatcgctgtgag	*	NM:i:0	MD:Z:746
ENSG00000149294|NCAM1|297_5	0	ENST00000621850.4	664	30	40M	*	0	0	gggcatcaagaaaacagatgagggcacttatcgctgtgag	*	NM:i:0	MD:Z:703
ENSG00000149294|NCAM1|297_6	0	ENST00000619839.4	1106	30	40M	*	0	0	agaggaagacgatgagaagtacatcttcagcgacgatagt	*	NM:i:0	MD:Z:1145
ENSG00000149294|NCAM1|297_6	0	ENST00000401611.6	1013	30	40M	*	0	0	agaggaagacgatgagaagtacatcttcagcgacgatagt	*	NM:i:0	MD:Z:1052
ENSG00000149294|NCAM1|297_6	0	ENST00000621128.4	1013	30	40M	*	0	0	agaggaagacgatgagaagtacatcttcagcgacgatagt	*	NM:i:0	MD:Z:1052
ENSG00000149294|NCAM1|297_6	0	ENST00000316851.12	961	30	40M	*	0	0	agaggaagacgatgagaagtacatcttcagcgacgatagt	*	NM:i:0	MD:Z:1000
ENSG00000149294|NCAM1|297_6	0	ENST00000531044.5	945	30	40M	*	0	0	agaggaagacgatgagaagtacatcttcagcgacgatagt	*	NM:i:0	MD:Z:984
ENSG00000149294|NCAM1|297_6	0	ENST00000529356.5	944	30	40M	*	0	0	agaggaagacgatgagaagtacatcttcagcgacgatagt	*	NM:i:0	MD:Z:983
ENSG00000149294|NCAM1|297_6	0	ENST00000621850.4	901	30	40M	*	0	0	agaggaagacgatgagaagtacatcttcagcgacgatagt	*	NM:i:0	MD:Z:940
ENSG00000149294|NCAM1|297_7	0	ENST00000619839.4	1163	30	40M	*	0	0	aaaggtggataagaacgacgaggctgagtacatctgcatt	*	NM:i:0	MD:Z:1202
ENSG00000149294|NCAM1|297_7	0	ENST00000401611.6	1070	30	40M	*	0	0	aaaggtggataagaacgacgaggctgagtacatctgcatt	*	NM:i:0	MD:Z:1109
ENSG00000149294|NCAM1|297_7	0	ENST00000621128.4	1070	30	40M	*	0	0	aaaggtggataagaacgacgaggctgagtacatctgcatt	*	NM:i:0	MD:Z:1109
ENSG00000149294|NCAM1|297_7	0	ENST00000316851.12	1018	30	40M	*	0	0	aaaggtggataagaacgacgaggctgagtacatctgcatt	*	NM:i:0	MD:Z:1057
ENSG00000149294|NCAM1|297_7	0	ENST00000531044.5	1002	30	40M	*	0	0	aaaggtggataagaacgacgaggctgagtacatctgcatt	*	NM:i:0	MD:Z:1041
ENSG00000149294|NCAM1|297_7	0	ENST00000529356.5	1001	30	40M	*	0	0	aaaggtggataagaacgacgaggctgagtacatctgcatt	*	NM:i:0	MD:Z:1040
ENSG00000149294|NCAM1|297_7	0	ENST00000621850.4	958	30	40M	*	0	0	aaaggtggataagaacgacgaggctgagtacatctgcatt	*	NM:i:0	MD:Z:997
ENSG00000149294|NCAM1|297_8	0	ENST00000619839.4	1274	30	40M	*	0	0	tgtagagaaccagactgccatggaattagaggagcaggtc	*	NM:i:0	MD:Z:1313
ENSG00000149294|NCAM1|297_8	0	ENST00000401611.6	1181	30	40M	*	0	0	tgtagagaaccagactgccatggaattagaggagcaggtc	*	NM:i:0	MD:Z:1220
ENSG00000149294|NCAM1|297_8	0	ENST00000621128.4	1181	30	40M	*	0	0	tgtagagaaccagactgccatggaattagaggagcaggtc	*	NM:i:0	MD:Z:1220
ENSG00000149294|NCAM1|297_8	0	ENST00000316851.12	1129	30	40M	*	0	0	tgtagagaaccagactgccatggaattagaggagcaggtc	*	NM:i:0	MD:Z:1168
ENSG00000149294|NCAM1|297_8	0	ENST00000531044.5	1113	30	40M	*	0	0	tgtagagaaccagactgccatggaattagaggagcaggtc	*	NM:i:0	MD:Z:1152
ENSG00000149294|NCAM1|297_8	0	ENST00000529356.5	1112	30	40M	*	0	0	tgtagagaaccagactgccatggaattagaggagcaggtc	*	NM:i:0	MD:Z:1151
ENSG00000149294|NCAM1|297_8	0	ENST00000621850.4	1069	30	40M	*	0	0	tgtagagaaccagactgccatggaattagaggagcaggtc	*	NM:i:0	MD:Z:1108
ENSG00000102554|KLF5|161_1	0	ENST00000539231.5	196	30	40M	*	0	0	atggagaagtatctgacacctcagcttcctccagttccta	*	NM:i:0	MD:Z:235
ENSG00000102554|KLF5|161_1	0	ENST00000377687.6	597	30	40M	*	0	0	atggagaagtatctgacacctcagcttcctccagttccta	*	NM:i:0	MD:Z:636
ENSG00000102554|KLF5|161_2	0	ENST00000539231.5	279	30	40M	*	0	0	cgtagaccagttcttcactgacactgaagggttaccttac	*	NM:i:0	MD:Z:318
ENSG00000102554|KLF5|161_2	0	ENST00000377687.6	680	30	40M	*	0	0	cgtagaccagttcttcactgacactgaagggttaccttac	*	NM:i:0	MD:Z:719
ENSG00000102554|KLF5|161_3	0	ENST00000539231.5	498	30	40M	*	0	0	attcagctcacaccagaccgcagctccagaggtgaacaat	*	NM:i:0	MD:Z:537
ENSG00000102554|KLF5|161_3	0	ENST00000377687.6	899	30	40M	*	0	0	attcagctcacaccagaccgcagctccagaggtgaacaat	*	NM:i:0	MD:Z:938
ENSG00000102554|KLF5|161_4	0	ENST00000539231.5	550	30	40M	*	0	0	caagaacttcctacaccagatcttcatctttctgtcccta	*	NM:i:0	MD:Z:589
ENSG00000102554|KLF5|161_4	0	ENST00000377687.6	951	30	40M	*	0	0	caagaacttcctacaccagatcttcatctttctgtcccta	*	NM:i:0	MD:Z:990
ENSG00000102554|KLF5|161_5	0	ENST00000539231.5	617	30	40M	*	0	0	tgaatacaccggatctagatatgcccagttctacaaatca	*	NM:i:0	MD:Z:656
ENSG00000102554|KLF5|161_5	0	ENST00000377687.6	1018	30	40M	*	0	0	tgaatacaccggatctagatatgcccagttctacaaatca	*	NM:i:0	MD:Z:1057
ENSG00000102554|KLF5|161_6	0	ENST00000539231.5	907	30	40M	*	0	0	gctgctacaattgcttctaaactggcaattcacaatccaa	*	NM:i:0	MD:Z:946
ENSG00000102554|KLF5|161_6	0	ENST00000377687.6	1308	30	40M	*	0	0	gctgctacaattgcttctaaactggcaattcacaatccaa	*	NM:i:0	MD:Z:1347
ENSG00000102554|KLF5|161_7	0	ENST00000539231.5	960	30	40M	*	0	0	cctgccagttaactcacaaaacatccaacctgtcagatac	*	NM:i:0	MD:Z:999
ENSG00000102554|KLF5|161_7	0	ENST00000377687.6	1361	30	40M	*	0	0	cctgccagttaactcacaaaacatccaacctgtcagatac	*	NM:i:0	MD:Z:1400
ENSG00000159216|RUNX1|199_7	0	ENST00000344691.8	2050	30	40M	*	0	0	caagtcgccacctaccacagagccatcaaaatcacagtgg	*	NM:i:0	MD:Z:2089
ENSG00000159216|RUNX1|199_7	0	ENST00000675419.1	747	30	40M	*	0	0	caagtcgccacctaccacagagccatcaaaatcacagtgg	*	NM:i:0	MD:Z:786
ENSG00000159216|RUNX1|199_7	0	ENST00000300305.7	998	30	40M	*	0	0	caagtcgccacctaccacagagccatcaaaatcacagtgg	*	NM:i:0	MD:Z:1037
ENSG00000159216|RUNX1|199_7	0	ENST00000399240.5	543	30	40M	*	0	0	caagtcgccacctaccacagagccatcaaaatcacagtgg	*	NM:i:0	MD:Z:582
ENSG00000159216|RUNX1|199_7	0	ENST00000358356.9	2050	30	40M	*	0	0	caagtcgccacctaccacagagccatcaaaatcacagtgg	*	NM:i:0	MD:Z:2089
ENSG00000159216|RUNX1|199_8	0	ENST00000344691.8	1997	30	40M	*	0	0	gtggaagagggaaaagcttcactctgaccatcactgtctt	*	NM:i:0	MD:Z:2036
ENSG00000159216|RUNX1|199_8	0	ENST00000675419.1	694	30	40M	*	0	0	gtggaagagggaaaagcttcactctgaccatcactgtctt	*	NM:i:0	MD:Z:733
ENSG00000159216|RUNX1|199_8	0	ENST00000300305.7	945	30	40M	*	0	0	gtggaagagggaaaagcttcactctgaccatcactgtctt	*	NM:i:0	MD:Z:984
ENSG00000159216|RUNX1|199_8	0	ENST00000399240.5	490	30	40M	*	0	0	gtggaagagggaaaagcttcactctgaccatcactgtctt	*	NM:i:0	MD:Z:529
ENSG00000159216|RUNX1|199_8	0	ENST00000358356.9	1997	30	40M	*	0	0	gtggaagagggaaaagcttcactctgaccatcactgtctt	*	NM:i:0	MD:Z:2036
ENSG00000159216|RUNX1|199_9	0	ENST00000344691.8	1952	30	40M	*	0	0	agaaccaggttgcaagatttaatgacctcaggtttgtcgg	*	NM:i:0	MD:Z:1991
ENSG00000159216|RUNX1|199_9	0	ENST00000675419.1	649	30	40M	*	0	0	agaaccaggttgcaagatttaatgacctcaggtttgtcgg	*	NM:i:0	MD:Z:688
ENSG00000159216|RUNX1|199_9	0	ENST00000300305.7	900	30	40M	*	0	0	agaaccaggttgcaagatttaatgacctcaggtttgtcgg	*	NM:i:0	MD:Z:939
ENSG00000159216|RUNX1|199_9	0	ENST00000399240.5	445	30	40M	*	0	0	agaaccaggttgcaagatttaatgacctcaggtttgtcgg	*	NM:i:0	MD:Z:484
ENSG00000159216|RUNX1|199_9	0	ENST00000358356.9	1952	30	40M	*	0	0	agaaccaggttgcaagatttaatgacctcaggtttgtcgg	*	NM:i:0	MD:Z:1991
ENSG00000159216|RUNX1|199_10	0	ENST00000344691.8	1874	30	40M	*	0	0	atggcactctggtcactgtgatggctggcaatgatgaaaa	*	NM:i:0	MD:Z:1913
ENSG00000159216|RUNX1|199_10	0	ENST00000675419.1	571	30	40M	*	0	0	atggcactctggtcactgtgatggctggcaatgatgaaaa	*	NM:i:0	MD:Z:610
ENSG00000159216|RUNX1|199_10	0	ENST00000300305.7	822	30	40M	*	0	0	atggcactctggtcactgtgatggctggcaatgatgaaaa	*	NM:i:0	MD:Z:861
ENSG00000159216|RUNX1|199_10	0	ENST00000399240.5	367	30	40M	*	0	0	atggcactctggtcactgtgatggctggcaatgatgaaaa	*	NM:i:0	MD:Z:406
ENSG00000159216|RUNX1|199_10	0	ENST00000358356.9	1874	30	40M	*	0	0	atggcactctggtcactgtgatggctggcaatgatgaaaa	*	NM:i:0	MD:Z:1913
ENSG00000159216|RUNX1|199_11	0	ENST00000344691.8	1271	30	40M	*	0	0	cttaacctctgcaagcaagattcgtggaagatagtctcca	*	NM:i:0	MD:Z:1310
ENSG00000159216|RUNX1|199_11	0	ENST00000358356.9	1271	30	40M	*	0	0	cttaacctctgcaagcaagattcgtggaagatagtctcca	*	NM:i:0	MD:Z:1310
ENSG00000182240|BACE2|77_1	0	ENST00000328735.10	977	30	40M	*	0	0	tcttttcttgtcaacattgccactatttttgaatcagaga	*	NM:i:0	MD:Z:1016
ENSG00000182240|BACE2|77_1	0	ENST00000347667.5	977	30	40M	*	0	0	tcttttcttgtcaacattgccactatttttgaatcagaga	*	NM:i:0	MD:Z:1016
ENSG00000182240|BACE2|77_1	0	ENST00000330333.11	618	30	40M	*	0	0	tcttttcttgtcaacattgccactatttttgaatcagaga	*	NM:i:0	MD:Z:657
ENSG00000182240|BACE2|77_2	0	ENST00000328735.10	1114	30	40M	*	0	0	cctggtgacacaagcaaacatccccaacgttttctccatg	*	NM:i:0	MD:Z:1153
ENSG00000182240|BACE2|77_2	0	ENST00000347667.5	1114	30	40M	*	0	0	cctggtgacacaagcaaacatccccaacgttttctccatg	*	NM:i:0	MD:Z:1153
ENSG00000182240|BACE2|77_2	0	ENST00000330333.11	755	30	40M	*	0	0	cctggtgacacaagcaaacatccccaacgttttctccatg	*	NM:i:0	MD:Z:794
ENSG00000182240|BACE2|77_3	0	ENST00000328735.10	1219	30	40M	*	0	0	tggaattgaaccaagtttgtataaaggagacatctggtat	*	NM:i:0	MD:Z:1258
ENSG00000182240|BACE2|77_3	0	ENST00000347667.5	1219	30	40M	*	0	0	tggaattgaaccaagtttgtataaaggagacatctggtat	*	NM:i:0	MD:Z:1258
ENSG00000182240|BACE2|77_3	0	ENST00000330333.11	860	30	40M	*	0	0	tggaattgaaccaagtttgtataaaggagacatctggtat	*	NM:i:0	MD:Z:899
ENSG00000182240|BACE2|77_4	0	ENST00000328735.10	1264	30	40M	*	0	0	tattaaggaagagtggtactaccagatagaaattctgaaa	*	NM:i:0	MD:Z:1303
ENSG00000182240|BACE2|77_4	0	ENST00000347667.5	1264	30	40M	*	0	0	tattaaggaagagtggtactaccagatagaaattctgaaa	*	NM:i:0	MD:Z:1303
ENSG00000182240|BACE2|77_4	0	ENST00000330333.11	905	30	40M	*	0	0	tattaaggaagagtggtactaccagatagaaattctgaaa	*	NM:i:0	MD:Z:944
ENSG00000182240|BACE2|77_5	0	ENST00000328735.10	1324	30	40M	*	0	0	ccttaatctggactgcagagagtataacgcagacaaggcc	*	NM:i:0	MD:Z:1363
ENSG00000182240|BACE2|77_5	0	ENST00000347667.5	1324	30	40M	*	0	0	ccttaatctggactgcagagagtataacgcagacaaggcc	*	NM:i:0	MD:Z:1363
ENSG00000182240|BACE2|77_5	0	ENST00000330333.11	965	30	40M	*	0	0	ccttaatctggactgcagagagtataacgcagacaaggcc	*	NM:i:0	MD:Z:1004
ENSG00000102172|SMS|136_4	0	ENST00000513990.1	647	30	39M1S	*	0	0	ggtcactatggtagagattgaccaaatggtgattgatggg	*	NM:i:0	MD:Z:685
ENSG00000102172|SMS|136_4	0	ENST00000454078.1	645	30	40M	*	0	0	ggtcactatggtagagattgaccaaatggtgattgatggg	*	NM:i:1	MD:Z:22g661
ENSG00000102172|SMS|136_4	0	ENST00000404933.7	761	30	40M	*	0	0	ggtcactatggtagagattgaccaaatggtgattgatggg	*	NM:i:0	MD:Z:800
ENSG00000102172|SMS|136_4	0	ENST00000379404.5	596	30	40M	*	0	0	ggtcactatggtagagattgaccaaatggtgattgatggg	*	NM:i:0	MD:Z:635
ENSG00000102172|SMS|136_5	0	ENST00000425270.1	704	30	40M	*	0	0	aacgtgtggcgatgtcttagacaatcttaaaggagactgc	*	NM:i:0	MD:Z:743
ENSG00000102172|SMS|136_5	0	ENST00000514009.1	683	30	40M	*	0	0	aacgtgtggcgatgtcttagacaatcttaaaggagactgc	*	NM:i:0	MD:Z:722
ENSG00000102172|SMS|136_5	0	ENST00000404933.7	821	30	40M	*	0	0	aacgtgtggcgatgtcttagacaatcttaaaggagactgc	*	NM:i:0	MD:Z:860
ENSG00000102172|SMS|136_5	0	ENST00000379404.5	656	30	40M	*	0	0	aacgtgtggcgatgtcttagacaatcttaaaggagactgc	*	NM:i:0	MD:Z:695
ENSG00000102172|SMS|136_5	0	ENST00000454078.1	705	30	40M	*	0	0	aacgtgtggcgatgtcttagacaatcttaaaggagactgc	*	NM:i:1	MD:Z:5a738
ENSG00000102172|SMS|136_6	0	ENST00000425270.1	760	30	40M	*	0	0	aagactgtatcccggtactgaagaggtacgccaaagaagg	*	NM:i:2	MD:Z:25a3a769
ENSG00000102172|SMS|136_6	0	ENST00000404933.7	877	30	40M	*	0	0	aagactgtatcccggtactgaagaggtacgccaaagaagg	*	NM:i:0	MD:Z:916
ENSG00000102172|SMS|136_6	0	ENST00000379404.5	712	30	40M	*	0	0	aagactgtatcccggtactgaagaggtacgccaaagaagg	*	NM:i:0	MD:Z:751
ENSG00000102172|SMS|136_6	0	ENST00000454078.1	761	30	40M	*	0	0	aagactgtatcccggtactgaagaggtacgccaaagaagg	*	NM:i:2	MD:Z:10t8c780
ENSG00000102172|SMS|136_7	0	ENST00000425270.1	878	30	40M	*	0	0	gtttctcagactgattcttgacctctcaatgaaagtgttg	*	NM:i:0	MD:Z:917
ENSG00000102172|SMS|136_7	0	ENST00000454078.1	879	30	40M	*	0	0	gtttctcagactgattcttgacctctcaatgaaagtgttg	*	NM:i:1	MD:Z:21a896
ENSG00000102172|SMS|136_7	0	ENST00000404933.7	995	30	40M	*	0	0	gtttctcagactgattcttgacctctcaatgaaagtgttg	*	NM:i:0	MD:Z:1034
ENSG00000102172|SMS|136_7	0	ENST00000379404.5	830	30	40M	*	0	0	gtttctcagactgattcttgacctctcaatgaaagtgttg	*	NM:i:0	MD:Z:869
ENSG00000102172|SMS|136_7	0	ENST00000514009.1	857	30	40M	*	0	0	gtttctcagactgattcttgacctctcaatgaaagtgttg	*	NM:i:2	MD:Z:14a21a859
ENSG00000102172|SMS|136_8	0	ENST00000425270.1	1000	30	40M	*	0	0	gcctgtattgtcctgtggaattttcaaaggagatcgtctg	*	NM:i:1	MD:Z:35a1003
ENSG00000102172|SMS|136_8	0	ENST00000454078.1	1001	30	34M6S	*	0	0	gcctgtattgtcctgtggaattttcaaaggagatcgtctg	*	NM:i:0	MD:Z:1034
ENSG00000102172|SMS|136_8	0	ENST00000404933.7	1117	30	40M	*	0	0	gcctgtattgtcctgtggaattttcaaaggagatcgtctg	*	NM:i:0	MD:Z:1156
ENSG00000102172|SMS|136_8	0	ENST00000379404.5	952	30	40M	*	0	0	gcctgtattgtcctgtggaattttcaaaggagatcgtctg	*	NM:i:0	MD:Z:991
ENSG00000049768|FOXP3|203_1	0	ENST00000376207.10	2170	30	40M	*	0	0	ctcagcttagactgcagaggaactactcatttatttggga	*	NM:i:0	MD:Z:2209
ENSG00000049768|FOXP3|203_2	0	ENST00000376207.10	1991	30	40M	*	0	0	acacacacggcctgttagaattcacctgtgtatctcacgc	*	NM:i:0	MD:Z:2030
ENSG00000049768|FOXP3|203_3	0	ENST00000376207.10	1926	30	40M	*	0	0	ccagaggcctacacagaagcagcgtcagtaccctcaggat	*	NM:i:0	MD:Z:1965
ENSG00000049768|FOXP3|203_4	0	ENST00000376207.10	1737	30	40M	*	0	0	acaatcctgtccctcactcaacacaaaccccaaaacacag	*	NM:i:0	MD:Z:1776
ENSG00000049768|FOXP3|203_5	0	ENST00000557224.6	1193	30	40M	*	0	0	ctcataggcacattggggaggaacgggatgtgggttgttg	*	NM:i:0	MD:Z:1232
ENSG00000185291|IL3RA|336_2	0	ENST00000711219.1	507	30	40M	*	0	0	tctgacctgctggattcatgacgtggatttcttgagctgc	*	NM:i:0	MD:Z:546
ENSG00000185291|IL3RA|336_3	0	ENST00000381469.7	554	30	40M	*	0	0	caacagtacgagtgtcttcactacaaaacggatgctcagg	*	NM:i:0	MD:Z:593
ENSG00000185291|IL3RA|336_3	0	ENST00000331035.10	619	30	40M	*	0	0	caacagtacgagtgtcttcactacaaaacggatgctcagg	*	NM:i:0	MD:Z:658
ENSG00000185291|IL3RA|336_3	0	ENST00000711217.1	554	30	40M	*	0	0	caacagtacgagtgtcttcactacaaaacggatgctcagg	*	NM:i:0	MD:Z:593
ENSG00000185291|IL3RA|336_3	0	ENST00000711219.1	619	30	40M	*	0	0	caacagtacgagtgtcttcactacaaaacggatgctcagg	*	NM:i:0	MD:Z:658
ENSG00000185291|IL3RA|336_4	0	ENST00000381469.7	733	30	40M	*	0	0	gatattaactccacccaacatgactgcaaagtgtaataag	*	NM:i:0	MD:Z:772
ENSG00000185291|IL3RA|336_4	0	ENST00000331035.10	798	30	40M	*	0	0	gatattaactccacccaacatgactgcaaagtgtaataag	*	NM:i:0	MD:Z:837
ENSG00000185291|IL3RA|336_4	0	ENST00000711217.1	733	30	40M	*	0	0	gatattaactccacccaacatgactgcaaagtgtaataag	*	NM:i:0	MD:Z:772
ENSG00000185291|IL3RA|336_4	0	ENST00000711219.1	798	30	40M	*	0	0	gatattaactccacccaacatgactgcaaagtgtaataag	*	NM:i:0	MD:Z:837
ENSG00000185291|IL3RA|336_5	0	ENST00000381469.7	799	30	40M	*	0	0	gagaagtcatttcaatcgcaaatttcgctatgagcttcag	*	NM:i:0	MD:Z:838
ENSG00000185291|IL3RA|336_5	0	ENST00000331035.10	864	30	40M	*	0	0	gagaagtcatttcaatcgcaaatttcgctatgagcttcag	*	NM:i:0	MD:Z:903
ENSG00000185291|IL3RA|336_5	0	ENST00000711217.1	799	30	40M	*	0	0	gagaagtcatttcaatcgcaaatttcgctatgagcttcag	*	NM:i:0	MD:Z:838
ENSG00000185291|IL3RA|336_5	0	ENST00000711219.1	864	30	40M	*	0	0	gagaagtcatttcaatcgcaaatttcgctatgagcttcag	*	NM:i:0	MD:Z:903
ENSG00000185291|IL3RA|336_6	0	ENST00000381469.7	887	30	40M	*	0	0	acctccttccagctactcaatcctggaacgtacacagtac	*	NM:i:0	MD:Z:926
ENSG00000185291|IL3RA|336_6	0	ENST00000331035.10	952	30	40M	*	0	0	acctccttccagctactcaatcctggaacgtacacagtac	*	NM:i:0	MD:Z:991
ENSG00000185291|IL3RA|336_6	0	ENST00000711217.1	887	30	40M	*	0	0	acctccttccagctactcaatcctggaacgtacacagtac	*	NM:i:0	MD:Z:926
ENSG00000185291|IL3RA|336_6	0	ENST00000711219.1	952	30	40M	*	0	0	acctccttccagctactcaatcctggaacgtacacagtac	*	NM:i:0	MD:Z:991
ENSG00000185291|IL3RA|336_7	0	ENST00000381469.7	1069	30	40M	*	0	0	ggtctgtgtcttcgtgatctgcagaaggtatctggtgatg	*	NM:i:0	MD:Z:1108
ENSG00000185291|IL3RA|336_7	0	ENST00000331035.10	1134	30	40M	*	0	0	ggtctgtgtcttcgtgatctgcagaaggtatctggtgatg	*	NM:i:0	MD:Z:1173
ENSG00000185291|IL3RA|336_7	0	ENST00000711217.1	1069	30	40M	*	0	0	ggtctgtgtcttcgtgatctgcagaaggtatctggtgatg	*	NM:i:0	MD:Z:1108
ENSG00000185291|IL3RA|336_7	0	ENST00000711219.1	1134	30	40M	*	0	0	ggtctgtgtcttcgtgatctgcagaaggtatctggtgatg	*	NM:i:0	MD:Z:1173
ENSG00000185291|IL3RA|336_8	0	ENST00000381469.7	1135	30	40M	*	0	0	catgaaagaccccatcggtgacagcttccaaaacgacaag	*	NM:i:0	MD:Z:1174
ENSG00000185291|IL3RA|336_8	0	ENST00000331035.10	1200	30	40M	*	0	0	catgaaagaccccatcggtgacagcttccaaaacgacaag	*	NM:i:0	MD:Z:1239
ENSG00000185291|IL3RA|336_8	0	ENST00000711217.1	1135	30	40M	*	0	0	catgaaagaccccatcggtgacagcttccaaaacgacaag	*	NM:i:0	MD:Z:1174
ENSG00000185291|IL3RA|336_8	0	ENST00000711219.1	1200	30	40M	*	0	0	catgaaagaccccatcggtgacagcttccaaaacgacaag	*	NM:i:0	MD:Z:1239
ENSG00000102172|SMS|136_1	0	ENST00000425270.1	124	30	40M	*	0	0	tggcaggaccatggctatttagcaacctacacaaacaaga	*	NM:i:0	MD:Z:163
ENSG00000102172|SMS|136_1	0	ENST00000454078.1	124	30	40M	*	0	0	tggcaggaccatggctatttagcaacctacacaaacaaga	*	NM:i:1	MD:Z:35a127
ENSG00000102172|SMS|136_1	0	ENST00000404933.7	240	30	40M	*	0	0	tggcaggaccatggctatttagcaacctacacaaacaaga	*	NM:i:0	MD:Z:279
ENSG00000102172|SMS|136_1	0	ENST00000379404.5	234	30	40M	*	0	0	tggcaggaccatggctatttagcaacctacacaaacaaga	*	NM:i:0	MD:Z:273
ENSG00000102172|SMS|136_1	0	ENST00000514009.1	121	30	40M	*	0	0	tggcaggaccatggctatttagcaacctacacaaacaaga	*	NM:i:3	MD:Z:3a22a1g131
ENSG00000102172|SMS|136_2	0	ENST00000425270.1	387	30	38M2S	*	0	0	cgcctggttgaatatgacatagatgaagtggtatatgacg	*	NM:i:0	MD:Z:424
ENSG00000102172|SMS|136_2	0	ENST00000514009.1	368	30	23M1D15M2S	*	0	0	cgcctggttgaatatgacatagatgaagtggtatatgacg	*	NM:i:3	MD:Z:23^t3g5g372
ENSG00000102172|SMS|136_2	0	ENST00000513990.1	392	30	32M8S	*	0	0	cgcctggttgaatatgacatagatgaagtggtatatgacg	*	NM:i:0	MD:Z:423
ENSG00000102172|SMS|136_2	0	ENST00000454078.1	388	30	40M	*	0	0	cgcctggttgaatatgacatagatgaagtggtatatgacg	*	NM:i:0	MD:Z:427
ENSG00000102172|SMS|136_2	0	ENST00000404933.7	504	30	40M	*	0	0	cgcctggttgaatatgacatagatgaagtggtatatgacg	*	NM:i:0	MD:Z:543
ENSG00000102172|SMS|136_2	0	ENST00000379404.5	339	30	40M	*	0	0	cgcctggttgaatatgacatagatgaagtggtatatgacg	*	NM:i:0	MD:Z:378
ENSG00000102172|SMS|136_2	0	ENST00000436365.1	396	30	2S36M2S	*	0	0	cgcctggttgaatatgacatagatgaagtggtatatgacg	*	NM:i:2	MD:Z:12c0a417
ENSG00000102172|SMS|136_3	0	ENST00000425270.1	579	30	40M	*	0	0	gtactcattctgggaggtggagacggaggcatattgtgtg	*	NM:i:1	MD:Z:24a593
ENSG00000102172|SMS|136_3	0	ENST00000454078.1	580	30	40M	*	0	0	gtactcattctgggaggtggagacggaggcatattgtgtg	*	NM:i:1	MD:Z:23t595
ENSG00000102172|SMS|136_3	0	ENST00000404933.7	696	30	40M	*	0	0	gtactcattctgggaggtggagacggaggcatattgtgtg	*	NM:i:0	MD:Z:735
ENSG00000102172|SMS|136_3	0	ENST00000379404.5	531	30	40M	*	0	0	gtactcattctgggaggtggagacggaggcatattgtgtg	*	NM:i:0	MD:Z:570
ENSG00000187134|AKR1C1|123_4	0	ENST00000744977.1	381	30	3S37M	*	0	0	gcagctggagatgatcctcaacaagccagggctcaagtac	*	NM:i:3	MD:Z:6a0c1c407
ENSG00000187134|AKR1C1|123_4	0	ENST00000744973.1	574	30	3S37M	*	0	0	gcagctggagatgatcctcaacaagccagggctcaagtac	*	NM:i:3	MD:Z:6a0c1c600
ENSG00000187134|AKR1C1|123_4	0	ENST00000305623.12	495	30	3S37M	*	0	0	gcagctggagatgatcctcaacaagccagggctcaagtac	*	NM:i:3	MD:Z:6a0c1c521
ENSG00000187134|AKR1C1|123_4	0	ENST00000744974.1	539	30	3S37M	*	0	0	gcagctggagatgatcctcaacaagccagggctcaagtac	*	NM:i:3	MD:Z:6a0c1c565
ENSG00000187134|AKR1C1|123_4	0	ENST00000744975.1	622	30	3S37M	*	0	0	gcagctggagatgatcctcaacaagccagggctcaagtac	*	NM:i:3	MD:Z:6a0c1c648
ENSG00000187134|AKR1C1|123_4	0	ENST00000744981.1	330	30	3S37M	*	0	0	gcagctggagatgatcctcaacaagccagggctcaagtac	*	NM:i:3	MD:Z:6a0c1c356
ENSG00000187134|AKR1C1|123_5	0	ENST00000380859.1	630	30	40M	*	0	0	gtgattccaggcctccttgatcaaattgactgtccccaaa	*	NM:i:0	MD:Z:669
ENSG00000170421|KRT8|211_5	0	ENST00000604727.1	757	30	40M	*	0	0	aggctgagagcatgtaccagatcaagtatgaggagctgca	*	NM:i:1	MD:Z:32a763
ENSG00000170421|KRT8|211_5	0	ENST00000414328.2	825	30	40M	*	0	0	aggctgagagcatgtaccagatcaagtatgaggagctgca	*	NM:i:1	MD:Z:26a837
ENSG00000170421|KRT8|211_5	0	ENST00000425226.1	831	30	40M	*	0	0	aggctgagagcatgtaccagatcaagtatgaggagctgca	*	NM:i:1	MD:Z:34a835
ENSG00000170421|KRT8|211_5	0	ENST00000473150.1	826	30	38M2S	*	0	0	aggctgagagcatgtaccagatcaagtatgaggagctgca	*	NM:i:1	MD:Z:25a837
ENSG00000170421|KRT8|211_5	0	ENST00000489121.1	831	30	40M	*	0	0	aggctgagagcatgtaccagatcaagtatgaggagctgca	*	NM:i:0	MD:Z:870
ENSG00000170421|KRT8|211_5	0	ENST00000463294.1	635	30	40M	*	0	0	aggctgagagcatgtaccagatcaagtatgaggagctgca	*	NM:i:2	MD:Z:30c0a642
ENSG00000170421|KRT8|211_5	0	ENST00000512037.2	829	30	40M	*	0	0	aggctgagagcatgtaccagatcaagtatgaggagctgca	*	NM:i:1	MD:Z:26g841
ENSG00000170421|KRT8|211_5	0	ENST00000508125.1	832	30	40M	*	0	0	aggctgagagcatgtaccagatcaagtatgaggagctgca	*	NM:i:1	MD:Z:26g844
ENSG00000170421|KRT8|211_5	0	ENST00000405771.3	802	30	40M	*	0	0	aggctgagagcatgtaccagatcaagtatgaggagctgca	*	NM:i:1	MD:Z:25a815
ENSG00000170421|KRT8|211_5	0	ENST00000519669.1	830	30	40M	*	0	0	aggctgagagcatgtaccagatcaagtatgaggagctgca	*	NM:i:0	MD:Z:869
ENSG00000170421|KRT8|211_5	0	ENST00000409686.2	814	30	40M	*	0	0	aggctgagagcatgtaccagatcaagtatgaggagctgca	*	NM:i:0	MD:Z:853
ENSG00000170421|KRT8|211_5	0	ENST00000425960.1	848	30	40M	*	0	0	aggctgagagcatgtaccagatcaagtatgaggagctgca	*	NM:i:1	MD:Z:35t851
ENSG00000170421|KRT8|211_5	0	ENST00000533003.1	831	30	40M	*	0	0	aggctgagagcatgtaccagatcaagtatgaggagctgca	*	NM:i:1	MD:Z:34a835
ENSG00000170421|KRT8|211_5	0	ENST00000552551.5	1263	30	40M	*	0	0	aggctgagagcatgtaccagatcaagtatgaggagctgca	*	NM:i:0	MD:Z:1302
ENSG00000170421|KRT8|211_5	0	ENST00000692008.1	925	30	40M	*	0	0	aggctgagagcatgtaccagatcaagtatgaggagctgca	*	NM:i:0	MD:Z:964
ENSG00000170421|KRT8|211_5	0	ENST00000293308.11	1026	30	40M	*	0	0	aggctgagagcatgtaccagatcaagtatgaggagctgca	*	NM:i:0	MD:Z:1065
ENSG00000170421|KRT8|211_5	0	ENST00000546897.5	986	30	40M	*	0	0	aggctgagagcatgtaccagatcaagtatgaggagctgca	*	NM:i:0	MD:Z:1025
ENSG00000170421|KRT8|211_5	0	ENST00000552150.5	934	30	40M	*	0	0	aggctgagagcatgtaccagatcaagtatgaggagctgca	*	NM:i:0	MD:Z:973
ENSG00000170421|KRT8|211_5	0	ENST00000556193.2	330	30	40M	*	0	0	aggctgagagcatgtaccagatcaagtatgaggagctgca	*	NM:i:0	MD:Z:369
ENSG00000170421|KRT8|211_5	0	ENST00000592443.1	851	30	40M	*	0	0	aggctgagagcatgtaccagatcaagtatgaggagctgca	*	NM:i:1	MD:Z:26c863
ENSG00000170421|KRT8|211_5	0	ENST00000504812.1	794	30	37M3S	*	0	0	aggctgagagcatgtaccagatcaagtatgaggagctgca	*	NM:i:1	MD:Z:3t826
ENSG00000170421|KRT8|211_5	0	ENST00000483942.1	732	30	40M	*	0	0	aggctgagagcatgtaccagatcaagtatgaggagctgca	*	NM:i:1	MD:Z:4c766
ENSG00000170421|KRT8|211_5	0	ENST00000441609.1	762	30	40M	*	0	0	aggctgagagcatgtaccagatcaagtatgaggagctgca	*	NM:i:2	MD:Z:5a23a771
ENSG00000170421|KRT8|211_5	0	ENST00000512863.1	833	30	40M	*	0	0	aggctgagagcatgtaccagatcaagtatgaggagctgca	*	NM:i:2	MD:Z:7c24t839
ENSG00000170421|KRT8|211_5	0	ENST00000551916.1	835	30	40M	*	0	0	aggctgagagcatgtaccagatcaagtatgaggagctgca	*	NM:i:2	MD:Z:7c26c839
ENSG00000170421|KRT8|211_5	0	ENST00000557533.2	590	30	40M	*	0	0	aggctgagagcatgtaccagatcaagtatgaggagctgca	*	NM:i:2	MD:Z:8g23a596
ENSG00000170421|KRT8|211_5	0	ENST00000562317.1	835	30	4S36M	*	0	0	aggctgagagcatgtaccagatcaagtatgaggagctgca	*	NM:i:1	MD:Z:5c864
ENSG00000170421|KRT8|211_5	0	ENST00000414254.1	832	30	40M	*	0	0	aggctgagagcatgtaccagatcaagtatgaggagctgca	*	NM:i:2	MD:Z:10a23a836
ENSG00000170421|KRT8|211_5	0	ENST00000715607.2	730	30	40M	*	0	0	aggctgagagcatgtaccagatcaagtatgaggagctgca	*	NM:i:2	MD:Z:7a4c756
ENSG00000170421|KRT8|211_5	0	ENST00000432100.1	41	30	40M	*	0	0	aggctgagagcatgtaccagatcaagtatgaggagctgca	*	NM:i:2	MD:Z:7a4c67
ENSG00000170421|KRT8|211_5	0	ENST00000604166.1	817	30	40M	*	0	0	aggctgagagcatgtaccagatcaagtatgaggagctgca	*	NM:i:1	MD:Z:14c841
ENSG00000170421|KRT8|211_5	0	ENST00000558927.2	829	30	40M	*	0	0	aggctgagagcatgtaccagatcaagtatgaggagctgca	*	NM:i:1	MD:Z:14c853
ENSG00000170421|KRT8|211_5	0	ENST00000577607.1	506	30	40M	*	0	0	aggctgagagcatgtaccagatcaagtatgaggagctgca	*	NM:i:2	MD:Z:7c6c530
ENSG00000170421|KRT8|211_5	0	ENST00000515599.1	814	30	40M	*	0	0	aggctgagagcatgtaccagatcaagtatgaggagctgca	*	NM:i:2	MD:Z:4c11t836
ENSG00000170421|KRT8|211_5	0	ENST00000533985.1	936	30	40M	*	0	0	aggctgagagcatgtaccagatcaagtatgaggagctgca	*	NM:i:3	MD:Z:8g5c1t958
ENSG00000170421|KRT8|211_5	0	ENST00000560290.1	923	30	40M	*	0	0	aggctgagagcatgtaccagatcaagtatgaggagctgca	*	NM:i:3	MD:Z:9t0t5g945
ENSG00000170421|KRT8|211_5	0	ENST00000258214.3	1091	30	18S20M2S	*	0	0	aggctgagagcatgtaccagatcaagtatgaggagctgca	*	NM:i:0	MD:Z:1110
ENSG00000170421|KRT8|211_6	0	ENST00000604727.1	521	30	40M	*	0	0	gaaggatgtggatgaagcttacatgaacaaggtagagctg	*	NM:i:1	MD:Z:31t528
ENSG00000170421|KRT8|211_6	0	ENST00000430398.2	633	30	37M3S	*	0	0	gaaggatgtggatgaagcttacatgaacaaggtagagctg	*	NM:i:3	MD:Z:23c6a2g635
ENSG00000170421|KRT8|211_6	0	ENST00000414328.2	588	30	40M	*	0	0	gaaggatgtggatgaagcttacatgaacaaggtagagctg	*	NM:i:0	MD:Z:627
ENSG00000170421|KRT8|211_6	0	ENST00000450021.1	590	30	40M	*	0	0	gaaggatgtggatgaagcttacatgaacaaggtagagctg	*	NM:i:1	MD:Z:22c606
ENSG00000170421|KRT8|211_6	0	ENST00000512863.1	595	30	40M	*	0	0	gaaggatgtggatgaagcttacatgaacaaggtagagctg	*	NM:i:0	MD:Z:634
ENSG00000170421|KRT8|211_6	0	ENST00000515599.1	579	30	40M	*	0	0	gaaggatgtggatgaagcttacatgaacaaggtagagctg	*	NM:i:2	MD:Z:24t3g589
ENSG00000170421|KRT8|211_6	0	ENST00000405771.3	567	30	40M	*	0	0	gaaggatgtggatgaagcttacatgaacaaggtagagctg	*	NM:i:0	MD:Z:606
ENSG00000170421|KRT8|211_6	0	ENST00000519669.1	591	30	40M	*	0	0	gaaggatgtggatgaagcttacatgaacaaggtagagctg	*	NM:i:0	MD:Z:630
ENSG00000170421|KRT8|211_6	0	ENST00000451609.1	563	30	40M	*	0	0	gaaggatgtggatgaagcttacatgaacaaggtagagctg	*	NM:i:1	MD:Z:24a577
ENSG00000170421|KRT8|211_6	0	ENST00000425960.1	611	30	40M	*	0	0	gaaggatgtggatgaagcttacatgaacaaggtagagctg	*	NM:i:2	MD:Z:30a1c617
ENSG00000170421|KRT8|211_6	0	ENST00000552551.5	1024	30	40M	*	0	0	gaaggatgtggatgaagcttacatgaacaaggtagagctg	*	NM:i:0	MD:Z:1063
ENSG00000170421|KRT8|211_6	0	ENST00000692008.1	686	30	40M	*	0	0	gaaggatgtggatgaagcttacatgaacaaggtagagctg	*	NM:i:0	MD:Z:725
ENSG00000170421|KRT8|211_6	0	ENST00000293308.11	787	30	40M	*	0	0	gaaggatgtggatgaagcttacatgaacaaggtagagctg	*	NM:i:0	MD:Z:826
ENSG00000170421|KRT8|211_6	0	ENST00000546897.5	747	30	40M	*	0	0	gaaggatgtggatgaagcttacatgaacaaggtagagctg	*	NM:i:0	MD:Z:786
ENSG00000170421|KRT8|211_6	0	ENST00000552150.5	695	30	40M	*	0	0	gaaggatgtggatgaagcttacatgaacaaggtagagctg	*	NM:i:0	MD:Z:734
ENSG00000170421|KRT8|211_6	0	ENST00000551916.1	596	30	40M	*	0	0	gaaggatgtggatgaagcttacatgaacaaggtagagctg	*	NM:i:1	MD:Z:23a611
ENSG00000170421|KRT8|211_6	0	ENST00000557533.2	356	30	40M	*	0	0	gaaggatgtggatgaagcttacatgaacaaggtagagctg	*	NM:i:2	MD:Z:22c8t363
ENSG00000170421|KRT8|211_6	0	ENST00000558927.2	590	30	40M	*	0	0	gaaggatgtggatgaagcttacatgaacaaggtagagctg	*	NM:i:1	MD:Z:31a597
ENSG00000170421|KRT8|211_6	0	ENST00000560090.2	591	30	40M	*	0	0	gaaggatgtggatgaagcttacatgaacaaggtagagctg	*	NM:i:2	MD:Z:24a9c595
ENSG00000170421|KRT8|211_6	0	ENST00000562317.1	590	30	40M	*	0	0	gaaggatgtggatgaagcttacatgaacaaggtagagctg	*	NM:i:0	MD:Z:629
ENSG00000170421|KRT8|211_6	0	ENST00000453110.1	588	30	40M	*	0	0	gaaggatgtggatgaagcttacatgaacaaggtagagctg	*	NM:i:0	MD:Z:627
ENSG00000170421|KRT8|211_6	0	ENST00000399259.2	336	30	39M1S	*	0	0	gaaggatgtggatgaagcttacatgaacaaggtagagctg	*	NM:i:1	MD:Z:30a343
ENSG00000170421|KRT8|211_6	0	ENST00000406052.2	611	30	3S37M	*	0	0	gaaggatgtggatgaagcttacatgaacaaggtagagctg	*	NM:i:1	MD:Z:31a615
ENSG00000170421|KRT8|211_6	0	ENST00000489121.1	592	30	40M	*	0	0	gaaggatgtggatgaagcttacatgaacaaggtagagctg	*	NM:i:2	MD:Z:3a23t603
ENSG00000170421|KRT8|211_6	0	ENST00000414254.1	597	30	4S35M1S	*	0	0	gaaggatgtggatgaagcttacatgaacaaggtagagctg	*	NM:i:0	MD:Z:631
ENSG00000170421|KRT8|211_6	0	ENST00000463294.1	396	30	40M	*	0	0	gaaggatgtggatgaagcttacatgaacaaggtagagctg	*	NM:i:3	MD:Z:6c0a24c402
ENSG00000170421|KRT8|211_6	0	ENST00000592443.1	624	30	5S35M	*	0	0	gaaggatgtggatgaagcttacatgaacaaggtagagctg	*	NM:i:1	MD:Z:3c654
ENSG00000170421|KRT8|211_6	0	ENST00000409686.2	575	30	40M	*	0	0	gaaggatgtggatgaagcttacatgaacaaggtagagctg	*	NM:i:3	MD:Z:9t22c3a577
ENSG00000170421|KRT8|211_6	0	ENST00000562022.1	589	30	5S35M	*	0	0	gaaggatgtggatgaagcttacatgaacaaggtagagctg	*	NM:i:3	MD:Z:4a21a1g594
ENSG00000170421|KRT8|211_6	0	ENST00000423953.1	584	30	4S36M	*	0	0	gaaggatgtggatgaagcttacatgaacaaggtagagctg	*	NM:i:1	MD:Z:7g611
ENSG00000170421|KRT8|211_6	0	ENST00000533003.1	593	30	40M	*	0	0	gaaggatgtggatgaagcttacatgaacaaggtagagctg	*	NM:i:2	MD:Z:6g5c619
ENSG00000170421|KRT8|211_6	0	ENST00000449849.2	619	30	40M	*	0	0	gaaggatgtggatgaagcttacatgaacaaggtagagctg	*	NM:i:3	MD:Z:7a2a3t643
ENSG00000170421|KRT8|211_6	0	ENST00000560290.1	684	30	39M1S	*	0	0	gaaggatgtggatgaagcttacatgaacaaggtagagctg	*	NM:i:1	MD:Z:15c706
ENSG00000170421|KRT8|211_6	0	ENST00000413425.1	587	30	40M	*	0	0	gaaggatgtggatgaagcttacatgaacaaggtagagctg	*	NM:i:2	MD:Z:6a9a609
ENSG00000170421|KRT8|211_6	0	ENST00000512037.2	592	30	2S38M	*	0	0	gaaggatgtggatgaagcttacatgaacaaggtagagctg	*	NM:i:1	MD:Z:15g613
ENSG00000170421|KRT8|211_6	0	ENST00000604166.1	578	30	40M	*	0	0	gaaggatgtggatgaagcttacatgaacaaggtagagctg	*	NM:i:1	MD:Z:19a597
ENSG00000170421|KRT8|211_6	0	ENST00000533985.1	704	30	7S33M	*	0	0	gaaggatgtggatgaagcttacatgaacaaggtagagctg	*	NM:i:2	MD:Z:4c7a723
ENSG00000170421|KRT8|211_6	0	ENST00000434750.1	588	30	40M	*	0	0	gaaggatgtggatgaagcttacatgaacaaggtagagctg	*	NM:i:1	MD:Z:19g607
ENSG00000170421|KRT8|211_7	0	ENST00000604727.1	476	30	40M	*	0	0	gatcaataagcgtacagagatggagaacgaatttgtcctc	*	NM:i:2	MD:Z:27t0c486
ENSG00000170421|KRT8|211_7	0	ENST00000414328.2	543	30	40M	*	0	0	gatcaataagcgtacagagatggagaacgaatttgtcctc	*	NM:i:2	MD:Z:27t8g545
ENSG00000170421|KRT8|211_7	0	ENST00000450021.1	545	30	40M	*	0	0	gatcaataagcgtacagagatggagaacgaatttgtcctc	*	NM:i:1	MD:Z:27t556
ENSG00000170421|KRT8|211_7	0	ENST00000483942.1	448	30	40M	*	0	0	gatcaataagcgtacagagatggagaacgaatttgtcctc	*	NM:i:1	MD:Z:27t459
ENSG00000170421|KRT8|211_7	0	ENST00000473150.1	546	30	40M	*	0	0	gatcaataagcgtacagagatggagaacgaatttgtcctc	*	NM:i:1	MD:Z:27t557
ENSG00000170421|KRT8|211_7	0	ENST00000512863.1	550	30	40M	*	0	0	gatcaataagcgtacagagatggagaacgaatttgtcctc	*	NM:i:2	MD:Z:20c6t561
ENSG00000135480|KRT7|342_1	0	ENST00000519669.1	269	30	40M	*	0	0	aggagagcgagcagatcaagaccctcaacaacaagtttgc	*	NM:i:2	MD:Z:6a0g300
ENSG00000135480|KRT7|342_1	0	ENST00000409686.2	253	30	40M	*	0	0	aggagagcgagcagatcaagaccctcaacaacaagtttgc	*	NM:i:2	MD:Z:6a0g284
ENSG00000135480|KRT7|342_1	0	ENST00000604166.1	268	30	40M	*	0	0	aggagagcgagcagatcaagaccctcaacaacaagtttgc	*	NM:i:4	MD:Z:6a0g22g1t274
ENSG00000135480|KRT7|342_1	0	ENST00000534154.1	297	30	31M9S	*	0	0	aggagagcgagcagatcaagaccctcaacaacaagtttgc	*	NM:i:2	MD:Z:6a0g319
ENSG00000135480|KRT7|342_1	0	ENST00000533003.1	271	30	40M	*	0	0	aggagagcgagcagatcaagaccctcaacaacaagtttgc	*	NM:i:2	MD:Z:6a0g302
ENSG00000135480|KRT7|342_1	0	ENST00000252252.4	553	30	40M	*	0	0	aggagagcgagcagatcaagaccctcaacaacaagtttgc	*	NM:i:2	MD:Z:5c1t584
ENSG00000135480|KRT7|342_1	0	ENST00000252250.7	553	30	40M	*	0	0	aggagagcgagcagatcaagaccctcaacaacaagtttgc	*	NM:i:2	MD:Z:5c1t584
ENSG00000135480|KRT7|342_1	0	ENST00000549467.2	468	30	8S24M8S	*	0	0	aggagagcgagcagatcaagaccctcaacaacaagtttgc	*	NM:i:0	MD:Z:491
ENSG00000135480|KRT7|342_1	0	ENST00000330553.6	473	30	37M3S	*	0	0	aggagagcgagcagatcaagaccctcaacaacaagtttgc	*	NM:i:2	MD:Z:5c1g501
ENSG00000135480|KRT7|342_1	0	ENST00000552551.5	702	30	40M	*	0	0	aggagagcgagcagatcaagaccctcaacaacaagtttgc	*	NM:i:2	MD:Z:6a0g733
ENSG00000135480|KRT7|342_1	0	ENST00000692008.1	364	30	40M	*	0	0	aggagagcgagcagatcaagaccctcaacaacaagtttgc	*	NM:i:2	MD:Z:6a0g395
ENSG00000135480|KRT7|342_1	0	ENST00000293308.11	465	30	40M	*	0	0	aggagagcgagcagatcaagaccctcaacaacaagtttgc	*	NM:i:2	MD:Z:6a0g496
ENSG00000135480|KRT7|342_1	0	ENST00000546897.5	425	30	40M	*	0	0	aggagagcgagcagatcaagaccctcaacaacaagtttgc	*	NM:i:2	MD:Z:6a0g456
ENSG00000135480|KRT7|342_1	0	ENST00000552150.5	373	30	40M	*	0	0	aggagagcgagcagatcaagaccctcaacaacaagtttgc	*	NM:i:2	MD:Z:6a0g404
ENSG00000135480|KRT7|342_1	0	ENST00000396270.3	277	30	8S32M	*	0	0	aggagagcgagcagatcaagaccctcaacaacaagtttgc	*	NM:i:0	MD:Z:308
ENSG00000135480|KRT7|342_1	0	ENST00000453110.1	277	30	8S23M9S	*	0	0	aggagagcgagcagatcaagaccctcaacaacaagtttgc	*	NM:i:0	MD:Z:299
ENSG00000135480|KRT7|342_1	0	ENST00000430398.2	341	30	9S31M	*	0	0	aggagagcgagcagatcaagaccctcaacaacaagtttgc	*	NM:i:0	MD:Z:371
ENSG00000135480|KRT7|342_1	0	ENST00000512037.2	269	30	5M1D3M1I31M	*	0	0	aggagagcgagcagatcaagaccctcaacaacaagtttgc	*	NM:i:2	MD:Z:5^a302
ENSG00000135480|KRT7|342_1	0	ENST00000562022.1	271	30	9S29M2S	*	0	0	aggagagcgagcagatcaagaccctcaacaacaagtttgc	*	NM:i:0	MD:Z:299
ENSG00000135480|KRT7|342_1	0	ENST00000414254.1	278	30	9S22M9S	*	0	0	aggagagcgagcagatcaagaccctcaacaacaagtttgc	*	NM:i:0	MD:Z:299
ENSG00000135480|KRT7|342_1	0	ENST00000451609.1	258	30	11S20M9S	*	0	0	aggagagcgagcagatcaagaccctcaacaacaagtttgc	*	NM:i:0	MD:Z:277
ENSG00000135480|KRT7|342_1	0	ENST00000330722.7	554	30	40M	*	0	0	aggagagcgagcagatcaagaccctcaacaacaagtttgc	*	NM:i:3	MD:Z:5c1t2a582
ENSG00000135480|KRT7|342_1	0	ENST00000546827.2	474	30	11S27M2S	*	0	0	aggagagcgagcagatcaagaccctcaacaacaagtttgc	*	NM:i:1	MD:Z:23a476
ENSG00000135480|KRT7|342_1	0	ENST00000332411.2	599	30	40M	*	0	0	aggagagcgagcagatcaagaccctcaacaacaagtttgc	*	NM:i:3	MD:Z:5c1g2a627
ENSG00000135480|KRT7|342_1	0	ENST00000417996.2	665	30	40M	*	0	0	aggagagcgagcagatcaagaccctcaacaacaagtttgc	*	NM:i:3	MD:Z:5c1g2a693
ENSG00000135480|KRT7|342_1	0	ENST00000414328.2	269	30	40M	*	0	0	aggagagcgagcagatcaagaccctcaacaacaagtttgc	*	NM:i:3	MD:Z:6a0g4c295
ENSG00000135480|KRT7|342_1	0	ENST00000257951.3	566	30	8S32M	*	0	0	aggagagcgagcagatcaagaccctcaacaacaagtttgc	*	NM:i:1	MD:Z:5a591
ENSG00000135480|KRT7|342_1	0	ENST00000441609.1	201	30	40M	*	0	0	aggagagcgagcagatcaagaccctcaacaacaagtttgc	*	NM:i:3	MD:Z:6a0g10g221
ENSG00000135480|KRT7|342_2	0	ENST00000331817.6	580	30	40M	*	0	0	ttcaagaataagtacgaagatgaaattaaccaccgcacag	*	NM:i:0	MD:Z:619
ENSG00000135480|KRT7|342_3	0	ENST00000331817.6	625	30	40M	*	0	0	gagaatgagtttgtggtgctgaagaaggatgtggatgctg	*	NM:i:0	MD:Z:664
ENSG00000135480|KRT7|342_3	0	ENST00000549264.3	244	30	27M1D13M	*	0	0	gagaatgagtttgtggtgctgaagaaggatgtggatgctg	*	NM:i:5	MD:Z:20c4t1^a2c0a252
ENSG00000135480|KRT7|342_3	0	ENST00000549343.5	760	30	38M2S	*	0	0	gagaatgagtttgtggtgctgaagaaggatgtggatgctg	*	NM:i:3	MD:Z:20t10c0a764
ENSG00000135480|KRT7|342_3	0	ENST00000305620.3	787	30	38M2S	*	0	0	gagaatgagtttgtggtgctgaagaaggatgtggatgctg	*	NM:i:3	MD:Z:20t10c0a791
ENSG00000135480|KRT7|342_3	0	ENST00000293745.7	687	30	40M	*	0	0	gagaatgagtttgtggtgctgaagaaggatgtggatgctg	*	NM:i:2	MD:Z:20c8c696
ENSG00000135480|KRT7|342_3	0	ENST00000537672.6	687	30	40M	*	0	0	gagaatgagtttgtggtgctgaagaaggatgtggatgctg	*	NM:i:2	MD:Z:20c8c696
ENSG00000135480|KRT7|342_3	0	ENST00000354310.4	762	30	40M	*	0	0	gagaatgagtttgtggtgctgaagaaggatgtggatgctg	*	NM:i:2	MD:Z:20c8c771
ENSG00000135480|KRT7|342_3	0	ENST00000257951.3	857	30	38M2S	*	0	0	gagaatgagtttgtggtgctgaagaaggatgtggatgctg	*	NM:i:2	MD:Z:16c0t876
ENSG00000135480|KRT7|342_3	0	ENST00000252252.4	858	30	40M	*	0	0	gagaatgagtttgtggtgctgaagaaggatgtggatgctg	*	NM:i:4	MD:Z:8a6a0c0t879
ENSG00000135480|KRT7|342_3	0	ENST00000252250.7	858	30	40M	*	0	0	gagaatgagtttgtggtgctgaagaaggatgtggatgctg	*	NM:i:4	MD:Z:8a6a0c0t879
ENSG00000135480|KRT7|342_3	0	ENST00000330722.7	859	30	40M	*	0	0	gagaatgagtttgtggtgctgaagaaggatgtggatgctg	*	NM:i:4	MD:Z:8a6a0c0t880
ENSG00000135480|KRT7|342_3	0	ENST00000341809.8	883	30	40M	*	0	0	gagaatgagtttgtggtgctgaagaaggatgtggatgctg	*	NM:i:3	MD:Z:8c5c2c904
ENSG00000135480|KRT7|342_4	0	ENST00000331817.6	720	30	40M	*	0	0	caacttcctcaggaccctcaatgagacggagttgacagag	*	NM:i:0	MD:Z:759
ENSG00000135480|KRT7|342_5	0	ENST00000331817.6	1547	30	40M	*	0	0	aagacagtgagacagtctggaaagtgatgtcagaatagct	*	NM:i:0	MD:Z:1586
ENSG00000124466|LYPD3|92_1	0	ENST00000244333.4	1377	30	40M	*	0	0	ggggaaggtgagagagaggatgctaagcttcctactcact	*	NM:i:0	MD:Z:1416
ENSG00000124466|LYPD3|92_2	0	ENST00000244333.4	1317	30	40M	*	0	0	cttgtctctccgcttgtcctcttgtgatgttaggacagag	*	NM:i:0	MD:Z:1356
ENSG00000124466|LYPD3|92_3	0	ENST00000244333.4	1243	30	40M	*	0	0	aataaaataccgttgtatatattctgccaggggtgttcta	*	NM:i:0	MD:Z:1282
ENSG00000124466|LYPD3|92_4	0	ENST00000244333.4	1058	30	40M	*	0	0	gctgctggtgtcctactgtgagcttctccacctggaaatt	*	NM:i:0	MD:Z:1097
ENSG00000124466|LYPD3|92_5	0	ENST00000244333.4	700	30	40M	*	0	0	taactctgacctccgcaacaagacctacttctcccctcga	*	NM:i:0	MD:Z:739
ENSG00000130208|APOC1|105_1	0	ENST00000588750.5	473	30	40M	*	0	0	gaactcatcagccgcatcaaacagagtgaactttctgcca	*	NM:i:0	MD:Z:512
ENSG00000130208|APOC1|105_1	0	ENST00000588802.5	333	30	40M	*	0	0	gaactcatcagccgcatcaaacagagtgaactttctgcca	*	NM:i:0	MD:Z:372
ENSG00000130208|APOC1|105_1	0	ENST00000592535.6	294	30	40M	*	0	0	gaactcatcagccgcatcaaacagagtgaactttctgcca	*	NM:i:0	MD:Z:333
ENSG00000130208|APOC1|105_1	0	ENST00000592885.5	199	30	40M	*	0	0	gaactcatcagccgcatcaaacagagtgaactttctgcca	*	NM:i:0	MD:Z:238
ENSG00000130208|APOC1|105_1	0	ENST00000586638.5	171	30	40M	*	0	0	gaactcatcagccgcatcaaacagagtgaactttctgcca	*	NM:i:0	MD:Z:210
ENSG00000130208|APOC1|105_2	0	ENST00000588750.5	564	30	40M	*	0	0	agattgactcatgaggacctgaagggtgacatcccaggag	*	NM:i:0	MD:Z:603
ENSG00000130208|APOC1|105_2	0	ENST00000588802.5	424	30	40M	*	0	0	agattgactcatgaggacctgaagggtgacatcccaggag	*	NM:i:0	MD:Z:463
ENSG00000130208|APOC1|105_2	0	ENST00000592535.6	385	30	40M	*	0	0	agattgactcatgaggacctgaagggtgacatcccaggag	*	NM:i:0	MD:Z:424
ENSG00000130208|APOC1|105_2	0	ENST00000592885.5	435	30	40M	*	0	0	agattgactcatgaggacctgaagggtgacatcccaggag	*	NM:i:0	MD:Z:474
ENSG00000130208|APOC1|105_2	0	ENST00000589781.1	147	30	40M	*	0	0	agattgactcatgaggacctgaagggtgacatcccaggag	*	NM:i:0	MD:Z:186
ENSG00000130208|APOC1|105_2	0	ENST00000586638.5	296	30	40M	*	0	0	agattgactcatgaggacctgaagggtgacatcccaggag	*	NM:i:0	MD:Z:335
ENSG00000130208|APOC1|105_2	0	ENST00000701959.2	385	30	40M	*	0	0	agattgactcatgaggacctgaagggtgacatcccaggag	*	NM:i:1	MD:Z:3c420
ENSG00000130208|APOC1|105_2	0	ENST00000574565.2	601	30	40M	*	0	0	agattgactcatgaggacctgaagggtgacatcccaggag	*	NM:i:1	MD:Z:3c636
ENSG00000269404|SPIB|179_1	0	ENST00000439922.6	681	30	40M	*	0	0	cccacactctaggtgataggacttacgcatccccaccttt	*	NM:i:0	MD:Z:720
ENSG00000269404|SPIB|179_1	0	ENST00000595883.6	896	30	40M	*	0	0	cccacactctaggtgataggacttacgcatccccaccttt	*	NM:i:0	MD:Z:935
ENSG00000269404|SPIB|179_1	0	ENST00000596074.5	678	30	40M	*	0	0	cccacactctaggtgataggacttacgcatccccaccttt	*	NM:i:0	MD:Z:717
ENSG00000269404|SPIB|179_1	0	ENST00000270632.7	872	30	40M	*	0	0	cccacactctaggtgataggacttacgcatccccaccttt	*	NM:i:0	MD:Z:911
ENSG00000269404|SPIB|179_2	0	ENST00000439922.6	809	30	40M	*	0	0	gatttctttgtcatgtacagactccctgggatcctcatgt	*	NM:i:0	MD:Z:848
ENSG00000269404|SPIB|179_2	0	ENST00000595883.6	1024	30	40M	*	0	0	gatttctttgtcatgtacagactccctgggatcctcatgt	*	NM:i:0	MD:Z:1063
ENSG00000269404|SPIB|179_2	0	ENST00000596074.5	806	30	40M	*	0	0	gatttctttgtcatgtacagactccctgggatcctcatgt	*	NM:i:0	MD:Z:845
ENSG00000269404|SPIB|179_2	0	ENST00000270632.7	1000	30	40M	*	0	0	gatttctttgtcatgtacagactccctgggatcctcatgt	*	NM:i:0	MD:Z:1039
ENSG00000269404|SPIB|179_3	0	ENST00000439922.6	910	30	40M	*	0	0	atcccaagagcttctctgggattttcttgtgatatctgat	*	NM:i:0	MD:Z:949
ENSG00000269404|SPIB|179_3	0	ENST00000595883.6	1125	30	40M	*	0	0	atcccaagagcttctctgggattttcttgtgatatctgat	*	NM:i:0	MD:Z:1164
ENSG00000269404|SPIB|179_3	0	ENST00000270632.7	1101	30	40M	*	0	0	atcccaagagcttctctgggattttcttgtgatatctgat	*	NM:i:0	MD:Z:1140
ENSG00000124216|SNAI1|23_4	0	ENST00000244050.3	1176	30	40M	*	0	0	ggatacagctgctttgagctacaggacaaaggctgacaga	*	NM:i:0	MD:Z:1215
ENSG00000124216|SNAI1|23_5	0	ENST00000244050.3	1443	30	40M	*	0	0	gggcaatttaacaatgtctgaaaagggactgtgagtaatg	*	NM:i:0	MD:Z:1482
ENSG00000124216|SNAI1|23_6	0	ENST00000244050.3	1634	30	40M	*	0	0	aggaaacgttttgtatagttatatgtacagtttattgata	*	NM:i:0	MD:Z:1673
ENSG00000203883|SOX18|307_1	0	ENST00000340356.9	1753	30	40M	*	0	0	agacttttgcaatgtgaggaatacagatgtttgctttcta	*	NM:i:0	MD:Z:1792
ENSG00000203883|SOX18|307_2	0	ENST00000340356.9	1706	30	40M	*	0	0	acttttcttccaagaagtttcagtgatcagaagcgtcact	*	NM:i:0	MD:Z:1745
ENSG00000203883|SOX18|307_3	0	ENST00000340356.9	1565	30	40M	*	0	0	ttgccagggttacatttttgaagcacctgctccttttctt	*	NM:i:0	MD:Z:1604
ENSG00000203883|SOX18|307_3	0	ENST00000757214.1	169	30	12S20M8S	*	0	0	ttgccagggttacatttttgaagcacctgctccttttctt	*	NM:i:0	MD:Z:188
ENSG00000159212|CLIC6|34_1	0	ENST00000349499.3	1777	30	40M	*	0	0	atgatggtgagagtatcggaaattgcccgttttctcagcg	*	NM:i:0	MD:Z:1816
ENSG00000159212|CLIC6|34_1	0	ENST00000360731.7	1436	30	40M	*	0	0	atgatggtgagagtatcggaaattgcccgttttctcagcg	*	NM:i:0	MD:Z:1475
ENSG00000159212|CLIC6|34_2	0	ENST00000349499.3	1842	30	40M	*	0	0	ggcgttatatttaatgtgaccacagtggacctgaaaagga	*	NM:i:0	MD:Z:1881
ENSG00000159212|CLIC6|34_2	0	ENST00000360731.7	1501	30	40M	*	0	0	ggcgttatatttaatgtgaccacagtggacctgaaaagga	*	NM:i:0	MD:Z:1540
ENSG00000159212|CLIC6|34_3	0	ENST00000349499.3	1919	30	40M	*	0	0	ccctcctttcatgacttttgatggtgaagtcaagacggat	*	NM:i:0	MD:Z:1958
ENSG00000159212|CLIC6|34_3	0	ENST00000360731.7	1578	30	40M	*	0	0	ccctcctttcatgacttttgatggtgaagtcaagacggat	*	NM:i:0	MD:Z:1617
ENSG00000159212|CLIC6|34_4	0	ENST00000349499.3	2093	30	40M	*	0	0	gaagaaggatgcaaatgagattcatgaaaagaacctgctg	*	NM:i:0	MD:Z:2132
ENSG00000159212|CLIC6|34_4	0	ENST00000360731.7	1752	30	40M	*	0	0	gaagaaggatgcaaatgagattcatgaaaagaacctgctg	*	NM:i:0	MD:Z:1791
ENSG00000179750|APOBEC3B|330_2	0	ENST00000333467.4	226	30	40M	*	0	0	aaataaagaggggccgctcaaatctcctttgggacacagg	*	NM:i:0	MD:Z:265
ENSG00000179750|APOBEC3B|330_2	0	ENST00000402182.7	174	30	40M	*	0	0	aaataaagaggggccgctcaaatctcctttgggacacagg	*	NM:i:0	MD:Z:213
ENSG00000179750|APOBEC3B|330_2	0	ENST00000381568.9	119	30	40M	*	0	0	aaataaagaggggccgctcaaatctcctttgggacacagg	*	NM:i:0	MD:Z:158
ENSG00000179750|APOBEC3B|330_2	0	ENST00000427494.6	526	30	40M	*	0	0	aaataaagaggggccgctcaaatctcctttgggacacagg	*	NM:i:0	MD:Z:565
ENSG00000179750|APOBEC3B|330_2	0	ENST00000216099.13	512	30	40M	*	0	0	aaataaagaggggccgctcaaatctcctttgggacacagg	*	NM:i:0	MD:Z:551
ENSG00000179750|APOBEC3B|330_3	0	ENST00000407298.7	281	30	40M	*	0	0	ggtgtatttcaagcctcagtaccacgcagaaatgtgcttc	*	NM:i:0	MD:Z:320
ENSG00000179750|APOBEC3B|330_3	0	ENST00000333467.4	281	30	40M	*	0	0	ggtgtatttcaagcctcagtaccacgcagaaatgtgcttc	*	NM:i:0	MD:Z:320
ENSG00000179750|APOBEC3B|330_3	0	ENST00000402182.7	229	30	40M	*	0	0	ggtgtatttcaagcctcagtaccacgcagaaatgtgcttc	*	NM:i:0	MD:Z:268
ENSG00000179750|APOBEC3B|330_3	0	ENST00000381568.9	210	30	40M	*	0	0	ggtgtatttcaagcctcagtaccacgcagaaatgtgcttc	*	NM:i:6	MD:Z:10c0g1t0t1g2a229
ENSG00000179750|APOBEC3B|330_3	0	ENST00000216099.13	603	30	40M	*	0	0	ggtgtatttcaagcctcagtaccacgcagaaatgtgcttc	*	NM:i:6	MD:Z:10c0g1t0t1g2a622
ENSG00000179750|APOBEC3B|330_3	0	ENST00000308521.10	268	30	40M	*	0	0	ggtgtatttcaagcctcagtaccacgcagaaatgtgcttc	*	NM:i:4	MD:Z:8c1c5g2c287
ENSG00000179750|APOBEC3B|330_4	0	ENST00000407298.7	349	30	40M	*	0	0	ctgcttacaagtgtttccagatcacctggtttgtatcctg	*	NM:i:0	MD:Z:388
ENSG00000179750|APOBEC3B|330_4	0	ENST00000333467.4	349	30	40M	*	0	0	ctgcttacaagtgtttccagatcacctggtttgtatcctg	*	NM:i:0	MD:Z:388
ENSG00000179750|APOBEC3B|330_4	0	ENST00000402182.7	297	30	40M	*	0	0	ctgcttacaagtgtttccagatcacctggtttgtatcctg	*	NM:i:0	MD:Z:336
ENSG00000179750|APOBEC3B|330_4	0	ENST00000308521.10	336	30	40M	*	0	0	ctgcttacaagtgtttccagatcacctggtttgtatcctg	*	NM:i:0	MD:Z:375
ENSG00000179750|APOBEC3B|330_4	0	ENST00000381568.9	278	30	37M3S	*	0	0	ctgcttacaagtgtttccagatcacctggtttgtatcctg	*	NM:i:4	MD:Z:5a3g1c1c300
ENSG00000179750|APOBEC3B|330_4	0	ENST00000216099.13	671	30	37M3S	*	0	0	ctgcttacaagtgtttccagatcacctggtttgtatcctg	*	NM:i:4	MD:Z:5a3g1c1c693
ENSG00000179750|APOBEC3B|330_5	0	ENST00000407298.7	471	30	40M	*	0	0	cgcctctactactactgggaaagagattaccgaagggcgc	*	NM:i:0	MD:Z:510
ENSG00000179750|APOBEC3B|330_5	0	ENST00000333467.4	471	30	40M	*	0	0	cgcctctactactactgggaaagagattaccgaagggcgc	*	NM:i:0	MD:Z:510
ENSG00000179750|APOBEC3B|330_5	0	ENST00000402182.7	419	30	40M	*	0	0	cgcctctactactactgggaaagagattaccgaagggcgc	*	NM:i:0	MD:Z:458
ENSG00000179750|APOBEC3B|330_5	0	ENST00000308521.10	458	30	40M	*	0	0	cgcctctactactactgggaaagagattaccgaagggcgc	*	NM:i:0	MD:Z:497
ENSG00000145390|USP53|47_3	0	ENST00000274030.11	1587	30	40M	*	0	0	gagcattctgacttgaccgaagctgttgttcggaatctag	*	NM:i:0	MD:Z:1626
ENSG00000145390|USP53|47_3	0	ENST00000450251.6	1587	30	40M	*	0	0	gagcattctgacttgaccgaagctgttgttcggaatctag	*	NM:i:0	MD:Z:1626
ENSG00000145390|USP53|47_3	0	ENST00000692078.1	1862	30	40M	*	0	0	gagcattctgacttgaccgaagctgttgttcggaatctag	*	NM:i:0	MD:Z:1901
ENSG00000145390|USP53|47_4	0	ENST00000274030.11	2478	30	40M	*	0	0	aagagtgacaatggcactggatatgacacagacagcagcc	*	NM:i:0	MD:Z:2517
ENSG00000145390|USP53|47_4	0	ENST00000450251.6	2478	30	40M	*	0	0	aagagtgacaatggcactggatatgacacagacagcagcc	*	NM:i:0	MD:Z:2517
ENSG00000145390|USP53|47_4	0	ENST00000692078.1	2753	30	40M	*	0	0	aagagtgacaatggcactggatatgacacagacagcagcc	*	NM:i:0	MD:Z:2792
ENSG00000145390|USP53|47_5	0	ENST00000274030.11	2853	30	40M	*	0	0	ggtgataattggcagatgcaaaggactgagtctggatatg	*	NM:i:0	MD:Z:2892
ENSG00000145390|USP53|47_5	0	ENST00000450251.6	2853	30	40M	*	0	0	ggtgataattggcagatgcaaaggactgagtctggatatg	*	NM:i:0	MD:Z:2892
ENSG00000145390|USP53|47_5	0	ENST00000692078.1	3128	30	40M	*	0	0	ggtgataattggcagatgcaaaggactgagtctggatatg	*	NM:i:0	MD:Z:3167
ENSG00000145390|USP53|47_6	0	ENST00000274030.11	3132	30	40M	*	0	0	tacccaaggaccataatgcaagagaacatatccaccagtc	*	NM:i:0	MD:Z:3171
ENSG00000145390|USP53|47_6	0	ENST00000450251.6	3229	30	40M	*	0	0	tacccaaggaccataatgcaagagaacatatccaccagtc	*	NM:i:0	MD:Z:3268
ENSG00000145390|USP53|47_6	0	ENST00000692078.1	3504	30	40M	*	0	0	tacccaaggaccataatgcaagagaacatatccaccagtc	*	NM:i:0	MD:Z:3543
ENSG00000178776|C5orf46|133_1	0	ENST00000318315.5	445	30	40M	*	0	0	accaaacagaactcattttgaacaccctgactgcattttt	*	NM:i:0	MD:Z:484
ENSG00000178776|C5orf46|133_2	0	ENST00000318315.5	332	30	40M	*	0	0	gacaatccaagagcagccaaatcctgcttttccagtttgg	*	NM:i:0	MD:Z:371
ENSG00000178776|C5orf46|133_3	0	ENST00000318315.5	260	30	40M	*	0	0	atggaatttgatgataatgaaggaaaacattcatcaaagt	*	NM:i:0	MD:Z:299
ENSG00000178776|C5orf46|133_4	0	ENST00000515291.1	292	30	40M	*	0	0	tgttgataatgaccacacaatgacctcatggcattaaaat	*	NM:i:0	MD:Z:331
ENSG00000178776|C5orf46|133_5	0	ENST00000318315.5	202	30	40M	*	0	0	gatcattgagaatgcagtcgagttcatcctccgctccatg	*	NM:i:0	MD:Z:241
ENSG00000178776|C5orf46|133_5	0	ENST00000515291.1	202	30	40M	*	0	0	gatcattgagaatgcagtcgagttcatcctccgctccatg	*	NM:i:0	MD:Z:241
ENSG00000204472|AIF1|21_1	0	ENST00000376059.8	50	30	40M	*	0	0	cctccagcttggtctgtctccccacctctaccagcatctg	*	NM:i:0	MD:Z:89
ENSG00000204472|AIF1|21_2	0	ENST00000376059.8	97	30	40M	*	0	0	atgagccaaaccagggatttacagggaggaaaagctttcg	*	NM:i:0	MD:Z:136
ENSG00000204472|AIF1|21_3	0	ENST00000376059.8	167	30	40M	*	0	0	tggatgagatcaacaagcaattcctagacgatcccaaata	*	NM:i:0	MD:Z:206
ENSG00000204472|AIF1|21_4	0	ENST00000376059.8	262	30	40M	*	0	0	gagtttgaccttaatggaaatggcgatattgatatcatgt	*	NM:i:0	MD:Z:301
ENSG00000204472|AIF1|21_4	0	ENST00000376049.4	125	30	40M	*	0	0	gagtttgaccttaatggaaatggcgatattgatatcatgt	*	NM:i:0	MD:Z:164
ENSG00000204472|AIF1|21_5	0	ENST00000376059.8	340	30	40M	*	0	0	actcacctagagctaaagaaattaattggagaggtgtcca	*	NM:i:0	MD:Z:379
ENSG00000204472|AIF1|21_5	0	ENST00000376049.4	203	30	40M	*	0	0	actcacctagagctaaagaaattaattggagaggtgtcca	*	NM:i:0	MD:Z:242
ENSG00000204472|AIF1|21_6	0	ENST00000376059.8	433	30	40M	*	0	0	aagagatctgccatcctaaaaatgatcctgatgtatgagg	*	NM:i:0	MD:Z:472
ENSG00000204472|AIF1|21_6	0	ENST00000376049.4	296	30	40M	*	0	0	aagagatctgccatcctaaaaatgatcctgatgtatgagg	*	NM:i:0	MD:Z:335
ENSG00000204472|AIF1|21_7	0	ENST00000376059.8	532	30	40M	*	0	0	ttgccctgatttgaagggaaaagggatgatgggattgaag	*	NM:i:0	MD:Z:571
ENSG00000204472|AIF1|21_7	0	ENST00000376049.4	395	30	40M	*	0	0	ttgccctgatttgaagggaaaagggatgatgggattgaag	*	NM:i:0	MD:Z:434
ENSG00000137309|HMGA1|233_1	0	ENST00000447654.5	462	30	40M	*	0	0	cttccacctgctccttagagaagggaagatgagtgagtcg	*	NM:i:0	MD:Z:501
ENSG00000137309|HMGA1|233_1	0	ENST00000311487.9	222	30	40M	*	0	0	cttccacctgctccttagagaagggaagatgagtgagtcg	*	NM:i:0	MD:Z:261
ENSG00000137309|HMGA1|233_1	0	ENST00000347617.10	108	30	40M	*	0	0	cttccacctgctccttagagaagggaagatgagtgagtcg	*	NM:i:0	MD:Z:147
ENSG00000137309|HMGA1|233_1	0	ENST00000401473.7	222	30	40M	*	0	0	cttccacctgctccttagagaagggaagatgagtgagtcg	*	NM:i:0	MD:Z:261
ENSG00000137309|HMGA1|233_1	0	ENST00000703808.1	175	30	40M	*	0	0	cttccacctgctccttagagaagggaagatgagtgagtcg	*	NM:i:0	MD:Z:214
ENSG00000137309|HMGA1|233_1	0	ENST00000374116.3	184	30	40M	*	0	0	cttccacctgctccttagagaagggaagatgagtgagtcg	*	NM:i:0	MD:Z:223
ENSG00000137309|HMGA1|233_1	0	ENST00000703809.1	17	30	40M	*	0	0	cttccacctgctccttagagaagggaagatgagtgagtcg	*	NM:i:0	MD:Z:56
ENSG00000137309|HMGA1|233_1	0	ENST00000418454.2	77	30	38M2S	*	0	0	cttccacctgctccttagagaagggaagatgagtgagtcg	*	NM:i:1	MD:Z:33c80
ENSG00000137309|HMGA1|233_2	0	ENST00000430198.2	231	30	40M	*	0	0	aactccaggaaggaaaccaaggggcagacccaaaaaactg	*	NM:i:0	MD:Z:270
ENSG00000137309|HMGA1|233_2	0	ENST00000447654.5	720	30	40M	*	0	0	aactccaggaaggaaaccaaggggcagacccaaaaaactg	*	NM:i:0	MD:Z:759
ENSG00000137309|HMGA1|233_2	0	ENST00000311487.9	480	30	40M	*	0	0	aactccaggaaggaaaccaaggggcagacccaaaaaactg	*	NM:i:0	MD:Z:519
ENSG00000137309|HMGA1|233_2	0	ENST00000347617.10	333	30	40M	*	0	0	aactccaggaaggaaaccaaggggcagacccaaaaaactg	*	NM:i:0	MD:Z:372
ENSG00000137309|HMGA1|233_2	0	ENST00000401473.7	447	30	40M	*	0	0	aactccaggaaggaaaccaaggggcagacccaaaaaactg	*	NM:i:0	MD:Z:486
ENSG00000137309|HMGA1|233_2	0	ENST00000703808.1	430	30	40M	*	0	0	aactccaggaaggaaaccaaggggcagacccaaaaaactg	*	NM:i:0	MD:Z:469
ENSG00000137309|HMGA1|233_2	0	ENST00000374116.3	409	30	40M	*	0	0	aactccaggaaggaaaccaaggggcagacccaaaaaactg	*	NM:i:0	MD:Z:448
ENSG00000137309|HMGA1|233_2	0	ENST00000703809.1	239	30	40M	*	0	0	aactccaggaaggaaaccaaggggcagacccaaaaaactg	*	NM:i:0	MD:Z:278
ENSG00000137309|HMGA1|233_2	0	ENST00000412453.2	187	30	38M2S	*	0	0	aactccaggaaggaaaccaaggggcagacccaaaaaactg	*	NM:i:1	MD:Z:25c198
ENSG00000137309|HMGA1|233_2	0	ENST00000549577.2	231	30	40M	*	0	0	aactccaggaaggaaaccaaggggcagacccaaaaaactg	*	NM:i:0	MD:Z:270
ENSG00000137309|HMGA1|233_2	0	ENST00000418454.2	301	30	40M	*	0	0	aactccaggaaggaaaccaaggggcagacccaaaaaactg	*	NM:i:1	MD:Z:32c307
ENSG00000137309|HMGA1|233_2	0	ENST00000415560.1	231	30	40M	*	0	0	aactccaggaaggaaaccaaggggcagacccaaaaaactg	*	NM:i:0	MD:Z:270
ENSG00000137309|HMGA1|233_3	0	ENST00000447654.5	1067	30	40M	*	0	0	atacacacatgccctcctggacaaggctaacatcccactt	*	NM:i:0	MD:Z:1106
ENSG00000137309|HMGA1|233_3	0	ENST00000311487.9	827	30	40M	*	0	0	atacacacatgccctcctggacaaggctaacatcccactt	*	NM:i:0	MD:Z:866
ENSG00000137309|HMGA1|233_3	0	ENST00000347617.10	680	30	40M	*	0	0	atacacacatgccctcctggacaaggctaacatcccactt	*	NM:i:0	MD:Z:719
ENSG00000137309|HMGA1|233_3	0	ENST00000401473.7	794	30	40M	*	0	0	atacacacatgccctcctggacaaggctaacatcccactt	*	NM:i:0	MD:Z:833
ENSG00000137309|HMGA1|233_3	0	ENST00000374116.3	756	30	40M	*	0	0	atacacacatgccctcctggacaaggctaacatcccactt	*	NM:i:0	MD:Z:795
ENSG00000137309|HMGA1|233_3	0	ENST00000703809.1	586	30	40M	*	0	0	atacacacatgccctcctggacaaggctaacatcccactt	*	NM:i:0	MD:Z:625
ENSG00000137309|HMGA1|233_3	0	ENST00000415560.1	581	30	40M	*	0	0	atacacacatgccctcctggacaaggctaacatcccactt	*	NM:i:4	MD:Z:7t0g22g1t586
ENSG00000006128|TAC1|151_8	0	ENST00000350485.8	933	30	40M	*	0	0	tgattctaatgtcttcatttcattgtatgatgtgttgtga	*	NM:i:0	MD:Z:972
ENSG00000006128|TAC1|151_8	0	ENST00000346867.4	942	30	40M	*	0	0	tgattctaatgtcttcatttcattgtatgatgtgttgtga	*	NM:i:0	MD:Z:981
ENSG00000006128|TAC1|151_8	0	ENST00000319273.10	985	30	40M	*	0	0	tgattctaatgtcttcatttcattgtatgatgtgttgtga	*	NM:i:0	MD:Z:1024
ENSG00000105974|CAV1|339_1	0	ENST00000614113.5	441	30	40M	*	0	0	agattgactttgaagatgtgattgcagaaccagaagggac	*	NM:i:0	MD:Z:480
ENSG00000105974|CAV1|339_1	0	ENST00000393470.1	223	30	40M	*	0	0	agattgactttgaagatgtgattgcagaaccagaagggac	*	NM:i:0	MD:Z:262
ENSG00000105974|CAV1|339_1	0	ENST00000341049.7	221	30	40M	*	0	0	agattgactttgaagatgtgattgcagaaccagaagggac	*	NM:i:0	MD:Z:260
ENSG00000105974|CAV1|339_1	0	ENST00000405348.6	417	30	40M	*	0	0	agattgactttgaagatgtgattgcagaaccagaagggac	*	NM:i:0	MD:Z:456
ENSG00000105974|CAV1|339_1	0	ENST00000393468.1	276	30	40M	*	0	0	agattgactttgaagatgtgattgcagaaccagaagggac	*	NM:i:0	MD:Z:315
ENSG00000105974|CAV1|339_1	0	ENST00000393467.1	396	30	40M	*	0	0	agattgactttgaagatgtgattgcagaaccagaagggac	*	NM:i:0	MD:Z:435
ENSG00000105974|CAV1|339_1	0	ENST00000716225.1	229	30	20S20M	*	0	0	agattgactttgaagatgtgattgcagaaccagaagggac	*	NM:i:0	MD:Z:248
ENSG00000105974|CAV1|339_1	0	ENST00000716202.1	148	30	20S20M	*	0	0	agattgactttgaagatgtgattgcagaaccagaagggac	*	NM:i:0	MD:Z:167
ENSG00000105974|CAV1|339_1	0	ENST00000716218.1	1215	30	20S20M	*	0	0	agattgactttgaagatgtgattgcagaaccagaagggac	*	NM:i:0	MD:Z:1234
ENSG00000105974|CAV1|339_1	0	ENST00000767411.1	438	30	20S20M	*	0	0	agattgactttgaagatgtgattgcagaaccagaagggac	*	NM:i:0	MD:Z:457
ENSG00000105974|CAV1|339_2	0	ENST00000614113.5	515	30	40M	*	0	0	accaccttcactgtgacgaaatactggttttaccgcttgc	*	NM:i:0	MD:Z:554
ENSG00000105974|CAV1|339_2	0	ENST00000393470.1	297	30	40M	*	0	0	accaccttcactgtgacgaaatactggttttaccgcttgc	*	NM:i:0	MD:Z:336
ENSG00000105974|CAV1|339_2	0	ENST00000341049.7	295	30	40M	*	0	0	accaccttcactgtgacgaaatactggttttaccgcttgc	*	NM:i:0	MD:Z:334
ENSG00000105974|CAV1|339_2	0	ENST00000405348.6	491	30	40M	*	0	0	accaccttcactgtgacgaaatactggttttaccgcttgc	*	NM:i:0	MD:Z:530
ENSG00000105974|CAV1|339_2	0	ENST00000393468.1	350	30	40M	*	0	0	accaccttcactgtgacgaaatactggttttaccgcttgc	*	NM:i:0	MD:Z:389
ENSG00000105974|CAV1|339_2	0	ENST00000393467.1	470	30	40M	*	0	0	accaccttcactgtgacgaaatactggttttaccgcttgc	*	NM:i:0	MD:Z:509
ENSG00000105974|CAV1|339_3	0	ENST00000614113.5	606	30	40M	*	0	0	ccattctctctttcctgcacatctgggcagttgtaccatg	*	NM:i:0	MD:Z:645
ENSG00000105974|CAV1|339_3	0	ENST00000393470.1	388	30	40M	*	0	0	ccattctctctttcctgcacatctgggcagttgtaccatg	*	NM:i:0	MD:Z:427
ENSG00000105974|CAV1|339_3	0	ENST00000341049.7	386	30	40M	*	0	0	ccattctctctttcctgcacatctgggcagttgtaccatg	*	NM:i:0	MD:Z:425
ENSG00000105974|CAV1|339_3	0	ENST00000405348.6	582	30	40M	*	0	0	ccattctctctttcctgcacatctgggcagttgtaccatg	*	NM:i:0	MD:Z:621
ENSG00000105974|CAV1|339_3	0	ENST00000393468.1	441	30	40M	*	0	0	ccattctctctttcctgcacatctgggcagttgtaccatg	*	NM:i:0	MD:Z:480
ENSG00000105974|CAV1|339_3	0	ENST00000393467.1	561	30	40M	*	0	0	ccattctctctttcctgcacatctgggcagttgtaccatg	*	NM:i:0	MD:Z:600
ENSG00000105974|CAV1|339_4	0	ENST00000614113.5	653	30	40M	*	0	0	agcttcctgattgagattcagtgcatcagccgtgtctatt	*	NM:i:0	MD:Z:692
ENSG00000105974|CAV1|339_4	0	ENST00000393470.1	435	30	40M	*	0	0	agcttcctgattgagattcagtgcatcagccgtgtctatt	*	NM:i:0	MD:Z:474
ENSG00000105974|CAV1|339_4	0	ENST00000341049.7	433	30	40M	*	0	0	agcttcctgattgagattcagtgcatcagccgtgtctatt	*	NM:i:0	MD:Z:472
ENSG00000105974|CAV1|339_4	0	ENST00000405348.6	629	30	40M	*	0	0	agcttcctgattgagattcagtgcatcagccgtgtctatt	*	NM:i:0	MD:Z:668
ENSG00000105974|CAV1|339_4	0	ENST00000393468.1	488	30	40M	*	0	0	agcttcctgattgagattcagtgcatcagccgtgtctatt	*	NM:i:0	MD:Z:527
ENSG00000105974|CAV1|339_4	0	ENST00000393467.1	608	30	40M	*	0	0	agcttcctgattgagattcagtgcatcagccgtgtctatt	*	NM:i:0	MD:Z:647
ENSG00000105974|CAV1|339_5	0	ENST00000614113.5	709	30	40M	*	0	0	cgtctgtgacccactctttgaagctgttgggaaaatattc	*	NM:i:0	MD:Z:748
ENSG00000105974|CAV1|339_5	0	ENST00000393470.1	491	30	40M	*	0	0	cgtctgtgacccactctttgaagctgttgggaaaatattc	*	NM:i:0	MD:Z:530
ENSG00000105974|CAV1|339_5	0	ENST00000341049.7	489	30	40M	*	0	0	cgtctgtgacccactctttgaagctgttgggaaaatattc	*	NM:i:0	MD:Z:528
ENSG00000161249|DMKN|201_9	0	ENST00000451297.6	79	30	40M	*	0	0	ggagaggaaagcactgggacaaatattggggaggcccttg	*	NM:i:0	MD:Z:118
ENSG00000105677|TMEM147|39_1	0	ENST00000222284.10	147	30	40M	*	0	0	tcttgcctacttcccctacttcatcacctacaagtgcagc	*	NM:i:0	MD:Z:186
ENSG00000105677|TMEM147|39_1	0	ENST00000392204.6	143	30	40M	*	0	0	tcttgcctacttcccctacttcatcacctacaagtgcagc	*	NM:i:0	MD:Z:182
ENSG00000105677|TMEM147|39_1	0	ENST00000392205.2	92	30	40M	*	0	0	tcttgcctacttcccctacttcatcacctacaagtgcagc	*	NM:i:0	MD:Z:131
ENSG00000105677|TMEM147|39_2	0	ENST00000222284.10	227	30	40M	*	0	0	ctggagtcacctacctctttgtccaactctgcaagatgct	*	NM:i:0	MD:Z:266
ENSG00000105677|TMEM147|39_2	0	ENST00000392204.6	294	30	40M	*	0	0	ctggagtcacctacctctttgtccaactctgcaagatgct	*	NM:i:0	MD:Z:333
ENSG00000105677|TMEM147|39_2	0	ENST00000392205.2	172	30	40M	*	0	0	ctggagtcacctacctctttgtccaactctgcaagatgct	*	NM:i:0	MD:Z:211
ENSG00000105677|TMEM147|39_3	0	ENST00000222284.10	297	30	40M	*	0	0	aggcggcatctatgacttcattggggagttcatgaaggcc	*	NM:i:0	MD:Z:336
ENSG00000105677|TMEM147|39_3	0	ENST00000392204.6	364	30	40M	*	0	0	aggcggcatctatgacttcattggggagttcatgaaggcc	*	NM:i:0	MD:Z:403
ENSG00000105677|TMEM147|39_3	0	ENST00000392205.2	242	30	40M	*	0	0	aggcggcatctatgacttcattggggagttcatgaaggcc	*	NM:i:0	MD:Z:281
ENSG00000105677|TMEM147|39_3	0	ENST00000244751.7	841	30	3S29M8S	*	0	0	aggcggcatctatgacttcattggggagttcatgaaggcc	*	NM:i:2	MD:Z:5g1c861
ENSG00000105677|TMEM147|39_3	0	ENST00000633136.2	825	30	3S29M8S	*	0	0	aggcggcatctatgacttcattggggagttcatgaaggcc	*	NM:i:2	MD:Z:5g1c845
ENSG00000105677|TMEM147|39_4	0	ENST00000222284.10	516	30	40M	*	0	0	gatgagcatagactccaacatcagtctggtccattacatc	*	NM:i:0	MD:Z:555
ENSG00000105677|TMEM147|39_4	0	ENST00000392204.6	583	30	40M	*	0	0	gatgagcatagactccaacatcagtctggtccattacatc	*	NM:i:0	MD:Z:622
ENSG00000105677|TMEM147|39_4	0	ENST00000392205.2	461	30	40M	*	0	0	gatgagcatagactccaacatcagtctggtccattacatc	*	NM:i:0	MD:Z:500
ENSG00000105677|TMEM147|39_5	0	ENST00000222284.10	570	30	40M	*	0	0	ggtctggatgataacacgctatgatctgtaccacaccttc	*	NM:i:0	MD:Z:609
ENSG00000105677|TMEM147|39_5	0	ENST00000392204.6	637	30	40M	*	0	0	ggtctggatgataacacgctatgatctgtaccacaccttc	*	NM:i:0	MD:Z:676
ENSG00000105677|TMEM147|39_5	0	ENST00000392205.2	515	30	40M	*	0	0	ggtctggatgataacacgctatgatctgtaccacaccttc	*	NM:i:0	MD:Z:554
ENSG00000105677|TMEM147|39_6	0	ENST00000392205.2	645	30	40M	*	0	0	tggggtgggttatctagtctcccttccttattgtgacatt	*	NM:i:0	MD:Z:684
ENSG00000125810|CD93|33_7	0	ENST00000246006.5	1666	30	40M	*	0	0	gctacacccaccacaagtagaccttcgctgtcatctgacg	*	NM:i:0	MD:Z:1705
ENSG00000125810|CD93|33_8	0	ENST00000246006.5	815	30	40M	*	0	0	gtgacaaggacgagactcagagtcattatttcctgtgcaa	*	NM:i:0	MD:Z:854
ENSG00000124145|SDC4|73_1	0	ENST00000372733.3	872	30	40M	*	0	0	gaaggcaagactgggattggatcacttcttaaacttccag	*	NM:i:0	MD:Z:911
ENSG00000124145|SDC4|73_2	0	ENST00000372733.3	742	30	40M	*	0	0	cagtatctccagctctgattacctttgaagtgttcagaag	*	NM:i:0	MD:Z:781
ENSG00000124145|SDC4|73_3	0	ENST00000372733.3	686	30	40M	*	0	0	gggattttgaagggtggacattagggtagggtgaggtcaa	*	NM:i:0	MD:Z:725
ENSG00000124145|SDC4|73_4	0	ENST00000372733.3	518	30	40M	*	0	0	tttgccgtcttcctgatcctactgctcatgtaccgtatga	*	NM:i:0	MD:Z:557
ENSG00000124145|SDC4|73_5	0	ENST00000372733.3	403	30	40M	*	0	0	gagtgaggatgtgtccaacaaggtgtcaatgtccagcact	*	NM:i:0	MD:Z:442
ENSG00000124145|SDC4|73_6	0	ENST00000372733.3	338	30	40M	*	0	0	cccaccgaacccaagaaactagaggagaatgaggttatcc	*	NM:i:0	MD:Z:377
ENSG00000124145|SDC4|73_7	0	ENST00000372733.3	238	30	40M	*	0	0	ggatgacttggaagactccatgatcggccctgaagttgtc	*	NM:i:0	MD:Z:277
ENSG00000124145|SDC4|73_8	0	ENST00000372733.3	173	30	40M	*	0	0	gatgaggatgtagtggggcccgggcaggaatctgatgact	*	NM:i:0	MD:Z:212
ENSG00000182240|BACE2|77_6	0	ENST00000328735.10	1605	30	40M	*	0	0	aggtgctgcagtgtctgaaatttccgggcctttctcaaca	*	NM:i:0	MD:Z:1644
ENSG00000182240|BACE2|77_6	0	ENST00000347667.5	1624	30	40M	*	0	0	aggtgctgcagtgtctgaaatttccgggcctttctcaaca	*	NM:i:0	MD:Z:1663
ENSG00000182240|BACE2|77_6	0	ENST00000330333.11	1415	30	40M	*	0	0	aggtgctgcagtgtctgaaatttccgggcctttctcaaca	*	NM:i:0	MD:Z:1454
ENSG00000182240|BACE2|77_7	0	ENST00000328735.10	1680	30	40M	*	0	0	tttgagcgagcccattttgtggattgtgtcctatgcgctc	*	NM:i:0	MD:Z:1719
ENSG00000182240|BACE2|77_7	0	ENST00000347667.5	1699	30	40M	*	0	0	tttgagcgagcccattttgtggattgtgtcctatgcgctc	*	NM:i:0	MD:Z:1738
ENSG00000182240|BACE2|77_7	0	ENST00000330333.11	1490	30	40M	*	0	0	tttgagcgagcccattttgtggattgtgtcctatgcgctc	*	NM:i:0	MD:Z:1529
ENSG00000182240|BACE2|77_8	0	ENST00000328735.10	1809	30	40M	*	0	0	cgtcaatgatgagtcctctctggtcagacatcgctggaaa	*	NM:i:0	MD:Z:1848
ENSG00000182240|BACE2|77_8	0	ENST00000347667.5	1828	30	40M	*	0	0	cgtcaatgatgagtcctctctggtcagacatcgctggaaa	*	NM:i:0	MD:Z:1867
ENSG00000182240|BACE2|77_8	0	ENST00000330333.11	1619	30	40M	*	0	0	cgtcaatgatgagtcctctctggtcagacatcgctggaaa	*	NM:i:0	MD:Z:1658
ENSG00000128283|CDC42EP1|240_1	0	ENST00000249014.5	153	30	40M	*	0	0	gctttctctgcgcttgaacatctatagctgcttctgaggg	*	NM:i:0	MD:Z:192
ENSG00000128283|CDC42EP1|240_2	0	ENST00000249014.5	461	30	40M	*	0	0	ccagttcacagggaaagaggcggctgactgcagacatgat	*	NM:i:0	MD:Z:500
ENSG00000128383|APOBEC3A|276_1	0	ENST00000402255.5	58	30	40M	*	0	0	catggaatcttccctggacaagcgacataccgtggagaga	*	NM:i:0	MD:Z:97
ENSG00000128383|APOBEC3A|276_2	0	ENST00000402255.5	272	30	40M	*	0	0	acaatggcattggaaggcataagacctacctgtgctacga	*	NM:i:0	MD:Z:311
ENSG00000128383|APOBEC3A|276_2	0	ENST00000249116.7	151	30	40M	*	0	0	acaatggcattggaaggcataagacctacctgtgctacga	*	NM:i:0	MD:Z:190
ENSG00000128383|APOBEC3A|276_3	0	ENST00000402255.5	339	30	40M	*	0	0	ggtcaagatggaccagcacaggggctttctacacaaccag	*	NM:i:0	MD:Z:378
ENSG00000128383|APOBEC3A|276_3	0	ENST00000249116.7	218	30	40M	*	0	0	ggtcaagatggaccagcacaggggctttctacacaaccag	*	NM:i:0	MD:Z:257
ENSG00000128383|APOBEC3A|276_4	0	ENST00000402255.5	647	30	40M	*	0	0	cccaagtctccatcatgacctacgatgaatttaagcactg	*	NM:i:0	MD:Z:686
ENSG00000128383|APOBEC3A|276_4	0	ENST00000249116.7	526	30	40M	*	0	0	cccaagtctccatcatgacctacgatgaatttaagcactg	*	NM:i:0	MD:Z:565
ENSG00000128383|APOBEC3A|276_4	0	ENST00000407298.7	1024	30	40M	*	0	0	cccaagtctccatcatgacctacgatgaatttaagcactg	*	NM:i:3	MD:Z:28g3g2t1027
ENSG00000128383|APOBEC3A|276_4	0	ENST00000333467.4	1099	30	40M	*	0	0	cccaagtctccatcatgacctacgatgaatttaagcactg	*	NM:i:3	MD:Z:28g3g2t1102
ENSG00000128383|APOBEC3A|276_4	0	ENST00000402182.7	1047	30	40M	*	0	0	cccaagtctccatcatgacctacgatgaatttaagcactg	*	NM:i:3	MD:Z:28g3g2t1050
ENSG00000128383|APOBEC3A|276_5	0	ENST00000402255.5	778	30	40M	*	0	0	gccattctccagaatcagggaaactgaaggatgggcctca	*	NM:i:0	MD:Z:817
ENSG00000128383|APOBEC3A|276_5	0	ENST00000249116.7	657	30	40M	*	0	0	gccattctccagaatcagggaaactgaaggatgggcctca	*	NM:i:0	MD:Z:696
ENSG00000128383|APOBEC3A|276_5	0	ENST00000407298.7	1155	30	40M	*	0	0	gccattctccagaatcagggaaactgaaggatgggcctca	*	NM:i:0	MD:Z:1194
ENSG00000128383|APOBEC3A|276_5	0	ENST00000333467.4	1230	30	40M	*	0	0	gccattctccagaatcagggaaactgaaggatgggcctca	*	NM:i:0	MD:Z:1269
ENSG00000128383|APOBEC3A|276_5	0	ENST00000402182.7	1466	30	7S33M	*	0	0	gccattctccagaatcagggaaactgaaggatgggcctca	*	NM:i:0	MD:Z:1498
ENSG00000128383|APOBEC3A|276_5	0	ENST00000407997.4	1216	30	40M	*	0	0	gccattctccagaatcagggaaactgaaggatgggcctca	*	NM:i:1	MD:Z:19a1235
ENSG00000196628|TCF4|281_7	0	ENST00000626584.2	386	30	40M	*	0	0	ccagtgggatgaatcagcctggctatgcaggaatgttggg	*	NM:i:0	MD:Z:425
ENSG00000196628|TCF4|281_8	0	ENST00000354452.8	773	30	40M	*	0	0	ggctatccttcctccaaaccagcaaccagcactttcccta	*	NM:i:0	MD:Z:812
ENSG00000196628|TCF4|281_8	0	ENST00000616053.4	1030	30	40M	*	0	0	ggctatccttcctccaaaccagcaaccagcactttcccta	*	NM:i:0	MD:Z:1069
ENSG00000196628|TCF4|281_8	0	ENST00000643689.1	458	30	40M	*	0	0	ggctatccttcctccaaaccagcaaccagcactttcccta	*	NM:i:0	MD:Z:497
ENSG00000196628|TCF4|281_8	0	ENST00000356073.8	1210	30	40M	*	0	0	ggctatccttcctccaaaccagcaaccagcactttcccta	*	NM:i:0	MD:Z:1249
ENSG00000196628|TCF4|281_8	0	ENST00000636400.2	1224	30	40M	*	0	0	ggctatccttcctccaaaccagcaaccagcactttcccta	*	NM:i:0	MD:Z:1263
ENSG00000196628|TCF4|281_8	0	ENST00000637169.2	435	30	40M	*	0	0	ggctatccttcctccaaaccagcaaccagcactttcccta	*	NM:i:0	MD:Z:474
ENSG00000196628|TCF4|281_8	0	ENST00000636822.2	522	30	40M	*	0	0	ggctatccttcctccaaaccagcaaccagcactttcccta	*	NM:i:0	MD:Z:561
ENSG00000196628|TCF4|281_8	0	ENST00000638154.3	831	30	40M	*	0	0	ggctatccttcctccaaaccagcaaccagcactttcccta	*	NM:i:0	MD:Z:870
ENSG00000196628|TCF4|281_8	0	ENST00000635822.2	807	30	40M	*	0	0	ggctatccttcctccaaaccagcaaccagcactttcccta	*	NM:i:0	MD:Z:846
ENSG00000196628|TCF4|281_8	0	ENST00000570287.6	366	30	40M	*	0	0	ggctatccttcctccaaaccagcaaccagcactttcccta	*	NM:i:0	MD:Z:405
ENSG00000196628|TCF4|281_8	0	ENST00000564999.5	795	30	40M	*	0	0	ggctatccttcctccaaaccagcaaccagcactttcccta	*	NM:i:0	MD:Z:834
ENSG00000196628|TCF4|281_8	0	ENST00000629387.2	1129	30	40M	*	0	0	ggctatccttcctccaaaccagcaaccagcactttcccta	*	NM:i:0	MD:Z:1168
ENSG00000196628|TCF4|281_8	0	ENST00000568673.5	624	30	40M	*	0	0	ggctatccttcctccaaaccagcaaccagcactttcccta	*	NM:i:0	MD:Z:663
ENSG00000196628|TCF4|281_8	0	ENST00000457482.7	602	30	40M	*	0	0	ggctatccttcctccaaaccagcaaccagcactttcccta	*	NM:i:0	MD:Z:641
ENSG00000196628|TCF4|281_8	0	ENST00000543082.5	647	30	40M	*	0	0	ggctatccttcctccaaaccagcaaccagcactttcccta	*	NM:i:0	MD:Z:686
ENSG00000196628|TCF4|281_8	0	ENST00000540999.5	821	30	40M	*	0	0	ggctatccttcctccaaaccagcaaccagcactttcccta	*	NM:i:0	MD:Z:860
ENSG00000196628|TCF4|281_8	0	ENST00000537578.5	1066	30	40M	*	0	0	ggctatccttcctccaaaccagcaaccagcactttcccta	*	NM:i:0	MD:Z:1105
ENSG00000196628|TCF4|281_8	0	ENST00000568740.5	1033	30	40M	*	0	0	ggctatccttcctccaaaccagcaaccagcactttcccta	*	NM:i:0	MD:Z:1072
ENSG00000196628|TCF4|281_8	0	ENST00000537856.7	404	30	40M	*	0	0	ggctatccttcctccaaaccagcaaccagcactttcccta	*	NM:i:0	MD:Z:443
ENSG00000196628|TCF4|281_8	0	ENST00000544241.6	666	30	40M	*	0	0	ggctatccttcctccaaaccagcaaccagcactttcccta	*	NM:i:0	MD:Z:705
ENSG00000196628|TCF4|281_8	0	ENST00000675707.1	338	30	40M	*	0	0	ggctatccttcctccaaaccagcaaccagcactttcccta	*	NM:i:0	MD:Z:377
ENSG00000196628|TCF4|281_8	0	ENST00000561992.5	607	30	40M	*	0	0	ggctatccttcctccaaaccagcaaccagcactttcccta	*	NM:i:0	MD:Z:646
ENSG00000196628|TCF4|281_8	0	ENST00000561831.7	260	30	40M	*	0	0	ggctatccttcctccaaaccagcaaccagcactttcccta	*	NM:i:0	MD:Z:299
ENSG00000196628|TCF4|281_8	0	ENST00000564228.5	385	30	40M	*	0	0	ggctatccttcctccaaaccagcaaccagcactttcccta	*	NM:i:0	MD:Z:424
ENSG00000196628|TCF4|281_8	0	ENST00000567880.5	418	30	40M	*	0	0	ggctatccttcctccaaaccagcaaccagcactttcccta	*	NM:i:0	MD:Z:457
ENSG00000196628|TCF4|281_8	0	ENST00000566286.5	592	30	40M	*	0	0	ggctatccttcctccaaaccagcaaccagcactttcccta	*	NM:i:0	MD:Z:631
ENSG00000196628|TCF4|281_8	0	ENST00000566279.5	586	30	40M	*	0	0	ggctatccttcctccaaaccagcaaccagcactttcccta	*	NM:i:0	MD:Z:625
ENSG00000196628|TCF4|281_8	0	ENST00000565018.6	827	30	40M	*	0	0	ggctatccttcctccaaaccagcaaccagcactttcccta	*	NM:i:0	MD:Z:866
ENSG00000196628|TCF4|281_8	0	ENST00000564403.6	1179	30	40M	*	0	0	ggctatccttcctccaaaccagcaaccagcactttcccta	*	NM:i:0	MD:Z:1218
ENSG00000196628|TCF4|281_8	0	ENST00000398339.5	1034	30	40M	*	0	0	ggctatccttcctccaaaccagcaaccagcactttcccta	*	NM:i:0	MD:Z:1073
ENSG00000196628|TCF4|281_8	0	ENST00000570177.6	415	30	40M	*	0	0	ggctatccttcctccaaaccagcaaccagcactttcccta	*	NM:i:0	MD:Z:454
ENSG00000196628|TCF4|281_8	0	ENST00000626584.2	295	30	40M	*	0	0	ggctatccttcctccaaaccagcaaccagcactttcccta	*	NM:i:0	MD:Z:334
ENSG00000239961|LILRA4|150_4	0	ENST00000291759.5	329	30	40M	*	0	0	ccatgatgtgggaacatgcagggcgatatcactgttacta	*	NM:i:0	MD:Z:368
ENSG00000239961|LILRA4|150_5	0	ENST00000291759.5	284	30	40M	*	0	0	taaaaacactggagtctgaaaacaaggtcaaactctccat	*	NM:i:0	MD:Z:323
ENSG00000239961|LILRA4|150_6	0	ENST00000291759.5	235	30	40M	*	0	0	caggggtaccgtctggataaagagggaaactcaatgtcga	*	NM:i:0	MD:Z:274
ENSG00000239961|LILRA4|150_6	0	ENST00000391736.5	486	30	5S20M15S	*	0	0	caggggtaccgtctggataaagagggaaactcaatgtcga	*	NM:i:0	MD:Z:505
ENSG00000239961|LILRA4|150_6	0	ENST00000695418.1	220	30	5S20M15S	*	0	0	caggggtaccgtctggataaagagggaaactcaatgtcga	*	NM:i:0	MD:Z:239
ENSG00000239961|LILRA4|150_6	0	ENST00000430952.6	210	30	5S20M15S	*	0	0	caggggtaccgtctggataaagagggaaactcaatgtcga	*	NM:i:0	MD:Z:229
ENSG00000239961|LILRA4|150_6	0	ENST00000391734.7	207	30	5S20M15S	*	0	0	caggggtaccgtctggataaagagggaaactcaatgtcga	*	NM:i:0	MD:Z:226
ENSG00000239961|LILRA4|150_6	0	ENST00000391733.7	185	30	5S20M15S	*	0	0	caggggtaccgtctggataaagagggaaactcaatgtcga	*	NM:i:0	MD:Z:204
ENSG00000239961|LILRA4|150_7	0	ENST00000291759.5	71	30	40M	*	0	0	tgaccctcattctcacaagcctgctcttctttgggctgag	*	NM:i:0	MD:Z:110
ENSG00000125810|CD93|33_1	0	ENST00000246006.5	2656	30	40M	*	0	0	acatcctccagaatggccagaagtgcaattaacctcttag	*	NM:i:0	MD:Z:2695
ENSG00000125810|CD93|33_2	0	ENST00000246006.5	2554	30	40M	*	0	0	tggttttttggtcaaagggaacatgttcggactggaaaca	*	NM:i:0	MD:Z:2593
ENSG00000125810|CD93|33_3	0	ENST00000246006.5	2509	30	40M	*	0	0	ggatgaaaactaaatcaattaattattcaattaggtaaga	*	NM:i:0	MD:Z:2548
ENSG00000125810|CD93|33_4	0	ENST00000246006.5	2443	30	40M	*	0	0	ccatctaagaggaaaaggtgagttgctcatgctgattagg	*	NM:i:0	MD:Z:2482
ENSG00000125810|CD93|33_5	0	ENST00000246006.5	2354	30	40M	*	0	0	ttcaaattccaatgtgaccaattccggatcagggtgtgag	*	NM:i:0	MD:Z:2393
ENSG00000125810|CD93|33_6	0	ENST00000246006.5	2187	30	40M	*	0	0	actggactggaatcttagcaaacaattgtaagtctcctcc	*	NM:i:0	MD:Z:2226
ENSG00000105974|CAV1|339_5	0	ENST00000405348.6	685	30	40M	*	0	0	cgtctgtgacccactctttgaagctgttgggaaaatattc	*	NM:i:0	MD:Z:724
ENSG00000105974|CAV1|339_5	0	ENST00000393468.1	544	30	40M	*	0	0	cgtctgtgacccactctttgaagctgttgggaaaatattc	*	NM:i:0	MD:Z:583
ENSG00000105974|CAV1|339_5	0	ENST00000393467.1	664	30	40M	*	0	0	cgtctgtgacccactctttgaagctgttgggaaaatattc	*	NM:i:0	MD:Z:703
ENSG00000105974|CAV1|339_6	0	ENST00000614113.5	1028	30	40M	*	0	0	tgtggatcaaccatcgctttattggctgagatatgaacat	*	NM:i:0	MD:Z:1067
ENSG00000105974|CAV1|339_6	0	ENST00000341049.7	808	30	40M	*	0	0	tgtggatcaaccatcgctttattggctgagatatgaacat	*	NM:i:0	MD:Z:847
ENSG00000105974|CAV1|339_6	0	ENST00000405348.6	1004	30	40M	*	0	0	tgtggatcaaccatcgctttattggctgagatatgaacat	*	NM:i:0	MD:Z:1043
ENSG00000105974|CAV1|339_6	0	ENST00000393467.1	983	30	40M	*	0	0	tgtggatcaaccatcgctttattggctgagatatgaacat	*	NM:i:0	MD:Z:1022
ENSG00000105974|CAV1|339_7	0	ENST00000341049.7	981	30	40M	*	0	0	ggccatggagtgtacaagtatgtgggcagattttcagcaa	*	NM:i:0	MD:Z:1020
ENSG00000105974|CAV1|339_7	0	ENST00000405348.6	1177	30	40M	*	0	0	ggccatggagtgtacaagtatgtgggcagattttcagcaa	*	NM:i:0	MD:Z:1216
ENSG00000105974|CAV1|339_7	0	ENST00000393467.1	1156	30	40M	*	0	0	ggccatggagtgtacaagtatgtgggcagattttcagcaa	*	NM:i:0	MD:Z:1195
ENSG00000105974|CAV1|339_8	0	ENST00000341049.7	1051	30	40M	*	0	0	gattactgccattcacttcataatccagtaggatccagtg	*	NM:i:0	MD:Z:1090
ENSG00000105974|CAV1|339_8	0	ENST00000405348.6	1247	30	40M	*	0	0	gattactgccattcacttcataatccagtaggatccagtg	*	NM:i:0	MD:Z:1286
ENSG00000105974|CAV1|339_8	0	ENST00000393467.1	1226	30	40M	*	0	0	gattactgccattcacttcataatccagtaggatccagtg	*	NM:i:0	MD:Z:1265
ENSG00000105894|PTN|24_1	0	ENST00000348225.7	1121	30	40M	*	0	0	gcaatttaaatgttatgactatgtaaactacttctcttgt	*	NM:i:0	MD:Z:1160
ENSG00000105894|PTN|24_1	0	ENST00000393083.2	1261	30	40M	*	0	0	gcaatttaaatgttatgactatgtaaactacttctcttgt	*	NM:i:0	MD:Z:1300
ENSG00000105894|PTN|24_1	0	ENST00000699293.1	1153	30	40M	*	0	0	gcaatttaaatgttatgactatgtaaactacttctcttgt	*	NM:i:0	MD:Z:1192
ENSG00000173801|JUP|213_7	0	ENST00000310706.9	1070	30	40M	*	0	0	gatcatgcgtaactacagttatgaaaagctgctctggacc	*	NM:i:0	MD:Z:1109
ENSG00000173801|JUP|213_7	0	ENST00000393931.8	1083	30	40M	*	0	0	gatcatgcgtaactacagttatgaaaagctgctctggacc	*	NM:i:0	MD:Z:1122
ENSG00000173801|JUP|213_8	0	ENST00000393930.5	229	30	40M	*	0	0	gaacctgatggagcagcctatcaaggtgactgagtggcag	*	NM:i:0	MD:Z:268
ENSG00000173801|JUP|213_8	0	ENST00000310706.9	131	30	40M	*	0	0	gaacctgatggagcagcctatcaaggtgactgagtggcag	*	NM:i:0	MD:Z:170
ENSG00000173801|JUP|213_8	0	ENST00000393931.8	144	30	40M	*	0	0	gaacctgatggagcagcctatcaaggtgactgagtggcag	*	NM:i:0	MD:Z:183
ENSG00000131477|RAMP2|312_1	0	ENST00000589683.5	330	30	40M	*	0	0	agctgtccaattttgctggaatcattataaggatcaaatg	*	NM:i:0	MD:Z:369
ENSG00000131477|RAMP2|312_1	0	ENST00000253796.10	224	30	40M	*	0	0	agctgtccaattttgctggaatcattataaggatcaaatg	*	NM:i:0	MD:Z:263
ENSG00000131477|RAMP2|312_1	0	ENST00000587142.5	208	30	40M	*	0	0	agctgtccaattttgctggaatcattataaggatcaaatg	*	NM:i:0	MD:Z:247
ENSG00000095066|HOOK2|111_1	0	ENST00000397668.8	2026	30	40M	*	0	0	catccgacacctggagatggactttgagaaaagccgaagt	*	NM:i:0	MD:Z:2065
ENSG00000095066|HOOK2|111_1	0	ENST00000264827.9	2088	30	40M	*	0	0	catccgacacctggagatggactttgagaaaagccgaagt	*	NM:i:0	MD:Z:2127
ENSG00000095066|HOOK2|111_2	0	ENST00000397668.8	1758	30	40M	*	0	0	aggcagatctggagttgcagaggaagcgggagtacattga	*	NM:i:0	MD:Z:1797
ENSG00000095066|HOOK2|111_2	0	ENST00000264827.9	1820	30	40M	*	0	0	aggcagatctggagttgcagaggaagcgggagtacattga	*	NM:i:0	MD:Z:1859
ENSG00000095066|HOOK2|111_3	0	ENST00000397668.8	979	30	40M	*	0	0	cctgaaggatgagatggatgaactacggcagtcttcggag	*	NM:i:0	MD:Z:1018
ENSG00000095066|HOOK2|111_3	0	ENST00000264827.9	1047	30	40M	*	0	0	cctgaaggatgagatggatgaactacggcagtcttcggag	*	NM:i:0	MD:Z:1086
ENSG00000095066|HOOK2|111_4	0	ENST00000397668.8	544	30	40M	*	0	0	ggaagccatccaagagctcatgaccaaagacactcctgac	*	NM:i:0	MD:Z:583
ENSG00000095066|HOOK2|111_4	0	ENST00000264827.9	612	30	40M	*	0	0	ggaagccatccaagagctcatgaccaaagacactcctgac	*	NM:i:0	MD:Z:651
ENSG00000095066|HOOK2|111_5	0	ENST00000397668.8	483	30	40M	*	0	0	aaaagcaggaccacatccagagaatcatgacgctggaaga	*	NM:i:0	MD:Z:522
ENSG00000095066|HOOK2|111_5	0	ENST00000264827.9	551	30	40M	*	0	0	aaaagcaggaccacatccagagaatcatgacgctggaaga	*	NM:i:0	MD:Z:590
ENSG00000095066|HOOK2|111_6	0	ENST00000397668.8	384	30	40M	*	0	0	agcatctcccagatgtgagcctcattggagagttctcaga	*	NM:i:0	MD:Z:423
ENSG00000095066|HOOK2|111_6	0	ENST00000264827.9	452	30	40M	*	0	0	agcatctcccagatgtgagcctcattggagagttctcaga	*	NM:i:0	MD:Z:491
ENSG00000095066|HOOK2|111_7	0	ENST00000397668.8	318	30	40M	*	0	0	tgaagatggtcttacggagcctagtagagtactcccagga	*	NM:i:0	MD:Z:357
ENSG00000095066|HOOK2|111_7	0	ENST00000264827.9	386	30	40M	*	0	0	tgaagatggtcttacggagcctagtagagtactcccagga	*	NM:i:0	MD:Z:425
ENSG00000123146|ADGRE5|317_1	0	ENST00000358600.7	974	30	40M	*	0	0	ggtcaccatccagaatgtcatcaaattggtggatgaactg	*	NM:i:0	MD:Z:1013
ENSG00000123146|ADGRE5|317_1	0	ENST00000357355.7	827	30	40M	*	0	0	ggtcaccatccagaatgtcatcaaattggtggatgaactg	*	NM:i:0	MD:Z:866
ENSG00000123146|ADGRE5|317_1	0	ENST00000242786.6	965	30	40M	*	0	0	ggtcaccatccagaatgtcatcaaattggtggatgaactg	*	NM:i:0	MD:Z:1004
ENSG00000123146|ADGRE5|317_2	0	ENST00000358600.7	1078	30	40M	*	0	0	tgctctcaaaccttgaagatatcatgaggatcctggccaa	*	NM:i:0	MD:Z:1117
ENSG00000123146|ADGRE5|317_2	0	ENST00000357355.7	931	30	40M	*	0	0	tgctctcaaaccttgaagatatcatgaggatcctggccaa	*	NM:i:0	MD:Z:970
ENSG00000123146|ADGRE5|317_2	0	ENST00000242786.6	1069	30	40M	*	0	0	tgctctcaaaccttgaagatatcatgaggatcctggccaa	*	NM:i:0	MD:Z:1108
ENSG00000123146|ADGRE5|317_3	0	ENST00000358600.7	1138	30	40M	*	0	0	tcacctacatttccccttcgaacacagagctgaccctgat	*	NM:i:0	MD:Z:1177
ENSG00000123146|ADGRE5|317_3	0	ENST00000357355.7	991	30	40M	*	0	0	tcacctacatttccccttcgaacacagagctgaccctgat	*	NM:i:0	MD:Z:1030
ENSG00000123146|ADGRE5|317_3	0	ENST00000242786.6	1129	30	40M	*	0	0	tcacctacatttccccttcgaacacagagctgaccctgat	*	NM:i:0	MD:Z:1168
ENSG00000105677|TMEM147|39_7	0	ENST00000222284.10	769	30	40M	*	0	0	gttgtcaatgtgcactcctaggcttggtgtctcagacatt	*	NM:i:0	MD:Z:808
ENSG00000105677|TMEM147|39_7	0	ENST00000392204.6	836	30	40M	*	0	0	gttgtcaatgtgcactcctaggcttggtgtctcagacatt	*	NM:i:0	MD:Z:875
ENSG00000105677|TMEM147|39_8	0	ENST00000222284.10	822	30	40M	*	0	0	cctgcctcactccaggttttagtgaagtaaacagtatttg	*	NM:i:0	MD:Z:861
ENSG00000105677|TMEM147|39_8	0	ENST00000392204.6	889	30	40M	*	0	0	cctgcctcactccaggttttagtgaagtaaacagtatttg	*	NM:i:0	MD:Z:928
ENSG00000086548|CEACAM6|156_1	0	ENST00000199764.7	73	30	40M	*	0	0	ctctacaaagaggtggacagagaagacagcagagaccatg	*	NM:i:0	MD:Z:112
ENSG00000086548|CEACAM6|156_2	0	ENST00000398599.8	275	30	34M6S	*	0	0	tcaatgtcgcagaggggaaggaggttcttctactcgccca	*	NM:i:1	MD:Z:25g282
ENSG00000086548|CEACAM6|156_2	0	ENST00000221992.11	234	30	34M6S	*	0	0	tcaatgtcgcagaggggaaggaggttcttctactcgccca	*	NM:i:1	MD:Z:25g241
ENSG00000086548|CEACAM6|156_2	0	ENST00000615021.4	211	30	34M6S	*	0	0	tcaatgtcgcagaggggaaggaggttcttctactcgccca	*	NM:i:1	MD:Z:25g218
ENSG00000086548|CEACAM6|156_2	0	ENST00000617332.4	211	30	34M6S	*	0	0	tcaatgtcgcagaggggaaggaggttcttctactcgccca	*	NM:i:1	MD:Z:25g218
ENSG00000086548|CEACAM6|156_2	0	ENST00000405816.5	211	30	34M6S	*	0	0	tcaatgtcgcagaggggaaggaggttcttctactcgccca	*	NM:i:1	MD:Z:25g218
ENSG00000086548|CEACAM6|156_2	0	ENST00000435837.2	203	30	40M	*	0	0	tcaatgtcgcagaggggaaggaggttcttctactcgccca	*	NM:i:0	MD:Z:242
ENSG00000086548|CEACAM6|156_2	0	ENST00000199764.7	237	30	40M	*	0	0	tcaatgtcgcagaggggaaggaggttcttctactcgccca	*	NM:i:0	MD:Z:276
ENSG00000086548|CEACAM6|156_2	0	ENST00000357396.8	219	30	34M6S	*	0	0	tcaatgtcgcagaggggaaggaggttcttctactcgccca	*	NM:i:2	MD:Z:3g21g226
ENSG00000086548|CEACAM6|156_2	0	ENST00000630848.2	216	30	34M6S	*	0	0	tcaatgtcgcagaggggaaggaggttcttctactcgccca	*	NM:i:2	MD:Z:3g21g223
ENSG00000086548|CEACAM6|156_2	0	ENST00000344550.4	182	30	34M6S	*	0	0	tcaatgtcgcagaggggaaggaggttcttctactcgccca	*	NM:i:2	MD:Z:3g21g189
ENSG00000086548|CEACAM6|156_2	0	ENST00000352591.9	200	30	31M9S	*	0	0	tcaatgtcgcagaggggaaggaggttcttctactcgccca	*	NM:i:1	MD:Z:7t222
ENSG00000086548|CEACAM6|156_2	0	ENST00000161559.11	235	30	31M9S	*	0	0	tcaatgtcgcagaggggaaggaggttcttctactcgccca	*	NM:i:1	MD:Z:7t257
ENSG00000086548|CEACAM6|156_2	0	ENST00000403444.7	232	30	31M9S	*	0	0	tcaatgtcgcagaggggaaggaggttcttctactcgccca	*	NM:i:1	MD:Z:7t254
ENSG00000086548|CEACAM6|156_2	0	ENST00000403461.5	134	30	31M9S	*	0	0	tcaatgtcgcagaggggaaggaggttcttctactcgccca	*	NM:i:1	MD:Z:7t156
ENSG00000086548|CEACAM6|156_2	0	ENST00000358394.7	220	30	31M9S	*	0	0	tcaatgtcgcagaggggaaggaggttcttctactcgccca	*	NM:i:1	MD:Z:7t242
ENSG00000086548|CEACAM6|156_2	0	ENST00000599389.1	235	30	31M9S	*	0	0	tcaatgtcgcagaggggaaggaggttcttctactcgccca	*	NM:i:1	MD:Z:7t257
ENSG00000086548|CEACAM6|156_2	0	ENST00000244336.10	225	30	1S33M6S	*	0	0	tcaatgtcgcagaggggaaggaggttcttctactcgccca	*	NM:i:2	MD:Z:5c0t250
ENSG00000086548|CEACAM6|156_2	0	ENST00000457904.2	144	30	1S34M5S	*	0	0	tcaatgtcgcagaggggaaggaggttcttctactcgccca	*	NM:i:3	MD:Z:5c1a2a166
ENSG00000086548|CEACAM6|156_3	0	ENST00000435837.2	254	30	24M16S	*	0	0	agaatcgtattggttacagctggtacaaaggcgaaagagt	*	NM:i:0	MD:Z:277
ENSG00000086548|CEACAM6|156_3	0	ENST00000199764.7	288	30	40M	*	0	0	agaatcgtattggttacagctggtacaaaggcgaaagagt	*	NM:i:0	MD:Z:327
ENSG00000086548|CEACAM6|156_4	0	ENST00000199764.7	719	30	40M	*	0	0	agcgtcaaaaggaacgatgcaggatcctatgaatgtgaaa	*	NM:i:0	MD:Z:758
ENSG00000086548|CEACAM6|156_5	0	ENST00000199764.7	841	30	40M	*	0	0	ctcaaaggccaattaccgtccaggggaaaatctgaacctc	*	NM:i:0	MD:Z:880
ENSG00000086548|CEACAM6|156_5	0	ENST00000398599.8	899	30	20S20M	*	0	0	ctcaaaggccaattaccgtccaggggaaaatctgaacctc	*	NM:i:0	MD:Z:918
ENSG00000086548|CEACAM6|156_5	0	ENST00000221992.11	858	30	20S20M	*	0	0	ctcaaaggccaattaccgtccaggggaaaatctgaacctc	*	NM:i:0	MD:Z:877
ENSG00000086548|CEACAM6|156_5	0	ENST00000617332.4	835	30	20S20M	*	0	0	ctcaaaggccaattaccgtccaggggaaaatctgaacctc	*	NM:i:0	MD:Z:854
ENSG00000086548|CEACAM6|156_5	0	ENST00000405816.5	835	30	20S20M	*	0	0	ctcaaaggccaattaccgtccaggggaaaatctgaacctc	*	NM:i:0	MD:Z:854
ENSG00000086548|CEACAM6|156_6	0	ENST00000398599.8	1005	30	40M	*	0	0	ccccaacatcactgtgaataatagcggatcctatatgtgc	*	NM:i:2	MD:Z:24t10c1008
ENSG00000086548|CEACAM6|156_6	0	ENST00000221992.11	964	30	40M	*	0	0	ccccaacatcactgtgaataatagcggatcctatatgtgc	*	NM:i:2	MD:Z:24t10c967
ENSG00000086548|CEACAM6|156_6	0	ENST00000617332.4	941	30	40M	*	0	0	ccccaacatcactgtgaataatagcggatcctatatgtgc	*	NM:i:2	MD:Z:24t10c944
ENSG00000086548|CEACAM6|156_6	0	ENST00000405816.5	941	30	40M	*	0	0	ccccaacatcactgtgaataatagcggatcctatatgtgc	*	NM:i:2	MD:Z:24t10c944
ENSG00000086548|CEACAM6|156_6	0	ENST00000199764.7	967	30	40M	*	0	0	ccccaacatcactgtgaataatagcggatcctatatgtgc	*	NM:i:0	MD:Z:1006
ENSG00000086548|CEACAM6|156_6	0	ENST00000352591.9	930	30	35M5S	*	0	0	ccccaacatcactgtgaataatagcggatcctatatgtgc	*	NM:i:2	MD:Z:3t20t939
ENSG00000086548|CEACAM6|156_6	0	ENST00000161559.11	965	30	35M5S	*	0	0	ccccaacatcactgtgaataatagcggatcctatatgtgc	*	NM:i:2	MD:Z:3t20t974
ENSG00000086548|CEACAM6|156_6	0	ENST00000403444.7	962	30	35M5S	*	0	0	ccccaacatcactgtgaataatagcggatcctatatgtgc	*	NM:i:2	MD:Z:3t20t971
ENSG00000086548|CEACAM6|156_6	0	ENST00000403461.5	864	30	35M5S	*	0	0	ccccaacatcactgtgaataatagcggatcctatatgtgc	*	NM:i:2	MD:Z:3t20t873
ENSG00000086548|CEACAM6|156_6	0	ENST00000358394.7	950	30	35M5S	*	0	0	ccccaacatcactgtgaataatagcggatcctatatgtgc	*	NM:i:2	MD:Z:3t20t959
ENSG00000086548|CEACAM6|156_6	0	ENST00000599389.1	965	30	35M5S	*	0	0	ccccaacatcactgtgaataatagcggatcctatatgtgc	*	NM:i:2	MD:Z:3t20t974
ENSG00000086548|CEACAM6|156_7	0	ENST00000199764.7	1049	30	40M	*	0	0	acgatgatcacagtctctggaagtgctcctgtcctctcag	*	NM:i:0	MD:Z:1088
ENSG00000086548|CEACAM6|156_8	0	ENST00000398599.8	2246	30	40M	*	0	0	tgatatagcagccctggtgtattttcgatatttcaggaag	*	NM:i:4	MD:Z:21g4t0t0c2256
ENSG00000086548|CEACAM6|156_8	0	ENST00000221992.11	2208	30	40M	*	0	0	tgatatagcagccctggtgtattttcgatatttcaggaag	*	NM:i:4	MD:Z:21g4t0t0c2218
ENSG00000086548|CEACAM6|156_8	0	ENST00000615021.4	1651	30	40M	*	0	0	tgatatagcagccctggtgtattttcgatatttcaggaag	*	NM:i:4	MD:Z:21g4t0t0c1661
ENSG00000086548|CEACAM6|156_8	0	ENST00000617332.4	2185	30	40M	*	0	0	tgatatagcagccctggtgtattttcgatatttcaggaag	*	NM:i:4	MD:Z:21g4t0t0c2195
ENSG00000086548|CEACAM6|156_8	0	ENST00000405816.5	2185	30	40M	*	0	0	tgatatagcagccctggtgtattttcgatatttcaggaag	*	NM:i:4	MD:Z:21g4t0t0c2195
ENSG00000086548|CEACAM6|156_8	0	ENST00000199764.7	1137	30	40M	*	0	0	tgatatagcagccctggtgtattttcgatatttcaggaag	*	NM:i:0	MD:Z:1176
ENSG00000087245|MMP2|118_2	0	ENST00000219070.9	669	30	40M	*	0	0	tggctacacacctgatctggacccagagacagtggatgat	*	NM:i:0	MD:Z:708
ENSG00000087245|MMP2|118_2	0	ENST00000543485.5	299	30	40M	*	0	0	tggctacacacctgatctggacccagagacagtggatgat	*	NM:i:0	MD:Z:338
ENSG00000087245|MMP2|118_2	0	ENST00000437642.6	556	30	40M	*	0	0	tggctacacacctgatctggacccagagacagtggatgat	*	NM:i:0	MD:Z:595
ENSG00000087245|MMP2|118_3	0	ENST00000570308.5	928	30	40M	*	0	0	gcggttttctcgaatccatgatggagaggcagacatcatg	*	NM:i:0	MD:Z:967
ENSG00000087245|MMP2|118_3	0	ENST00000219070.9	753	30	40M	*	0	0	gcggttttctcgaatccatgatggagaggcagacatcatg	*	NM:i:0	MD:Z:792
ENSG00000087245|MMP2|118_3	0	ENST00000543485.5	383	30	40M	*	0	0	gcggttttctcgaatccatgatggagaggcagacatcatg	*	NM:i:0	MD:Z:422
ENSG00000087245|MMP2|118_3	0	ENST00000437642.6	640	30	40M	*	0	0	gcggttttctcgaatccatgatggagaggcagacatcatg	*	NM:i:0	MD:Z:679
ENSG00000087245|MMP2|118_4	0	ENST00000570308.5	1165	30	40M	*	0	0	cttcttgttcaatggcaaggagtacaacagctgcactgat	*	NM:i:0	MD:Z:1204
ENSG00000087245|MMP2|118_4	0	ENST00000219070.9	990	30	40M	*	0	0	cttcttgttcaatggcaaggagtacaacagctgcactgat	*	NM:i:0	MD:Z:1029
ENSG00000087245|MMP2|118_4	0	ENST00000543485.5	620	30	40M	*	0	0	cttcttgttcaatggcaaggagtacaacagctgcactgat	*	NM:i:0	MD:Z:659
ENSG00000087245|MMP2|118_4	0	ENST00000437642.6	877	30	40M	*	0	0	cttcttgttcaatggcaaggagtacaacagctgcactgat	*	NM:i:0	MD:Z:916
ENSG00000108244|KRT23|124_4	0	ENST00000436344.7	658	30	40M	*	0	0	tgagacaagaatatgagcttataataaagaagaagcatcg	*	NM:i:0	MD:Z:697
ENSG00000108244|KRT23|124_4	0	ENST00000209718.8	1382	30	40M	*	0	0	tgagacaagaatatgagcttataataaagaagaagcatcg	*	NM:i:0	MD:Z:1421
ENSG00000108244|KRT23|124_5	0	ENST00000436344.7	596	30	40M	*	0	0	caatgtcaatgtgaaggtggatacaggtcccagggaagat	*	NM:i:0	MD:Z:635
ENSG00000108244|KRT23|124_5	0	ENST00000209718.8	1320	30	40M	*	0	0	caatgtcaatgtgaaggtggatacaggtcccagggaagat	*	NM:i:0	MD:Z:1359
ENSG00000108244|KRT23|124_6	0	ENST00000436344.7	458	30	40M	*	0	0	cctccgaaggaccttagacaacctgaccattgtcacaaca	*	NM:i:0	MD:Z:497
ENSG00000108244|KRT23|124_6	0	ENST00000209718.8	1182	30	40M	*	0	0	cctccgaaggaccttagacaacctgaccattgtcacaaca	*	NM:i:0	MD:Z:1221
ENSG00000108244|KRT23|124_7	0	ENST00000436344.7	412	30	40M	*	0	0	aaaatgaacactcctttaagaaagacttggaaattgaagt	*	NM:i:0	MD:Z:451
ENSG00000108244|KRT23|124_7	0	ENST00000209718.8	1136	30	40M	*	0	0	aaaatgaacactcctttaagaaagacttggaaattgaagt	*	NM:i:0	MD:Z:1175
ENSG00000108244|KRT23|124_8	0	ENST00000436344.7	327	30	40M	*	0	0	gtggatggtaagatgaccaatgctcagattattcttctca	*	NM:i:0	MD:Z:366
ENSG00000108244|KRT23|124_8	0	ENST00000209718.8	1051	30	40M	*	0	0	gtggatggtaagatgaccaatgctcagattattcttctca	*	NM:i:0	MD:Z:1090
ENSG00000186847|KRT14|348_1	0	ENST00000753685.1	1012	30	37M3S	*	0	0	aagcatccctggagaacagcctggaggagaccaaaggtcg	*	NM:i:0	MD:Z:1048
ENSG00000186847|KRT14|348_1	0	ENST00000417510.5	1256	30	37M3S	*	0	0	aagcatccctggagaacagcctggaggagaccaaaggtcg	*	NM:i:0	MD:Z:1292
ENSG00000186847|KRT14|348_1	0	ENST00000425692.6	1061	30	37M3S	*	0	0	aagcatccctggagaacagcctggaggagaccaaaggtcg	*	NM:i:0	MD:Z:1097
ENSG00000186847|KRT14|348_1	0	ENST00000167586.7	1116	30	40M	*	0	0	aagcatccctggagaacagcctggaggagaccaaaggtcg	*	NM:i:0	MD:Z:1155
ENSG00000186847|KRT14|348_1	0	ENST00000301653.9	1140	30	37M3S	*	0	0	aagcatccctggagaacagcctggaggagaccaaaggtcg	*	NM:i:0	MD:Z:1176
ENSG00000186847|KRT14|348_1	0	ENST00000793438.1	1162	30	37M3S	*	0	0	aagcatccctggagaacagcctggaggagaccaaaggtcg	*	NM:i:1	MD:Z:4g1193
ENSG00000186847|KRT14|348_1	0	ENST00000414673.5	1062	30	37M3S	*	0	0	aagcatccctggagaacagcctggaggagaccaaaggtcg	*	NM:i:1	MD:Z:4g1093
ENSG00000186847|KRT14|348_1	0	ENST00000720101.1	1396	30	37M3S	*	0	0	aagcatccctggagaacagcctggaggagaccaaaggtcg	*	NM:i:2	MD:Z:4g23a1403
ENSG00000186847|KRT14|348_1	0	ENST00000399124.6	1062	30	37M3S	*	0	0	aagcatccctggagaacagcctggaggagaccaaaggtcg	*	NM:i:2	MD:Z:4g23a1069
ENSG00000186847|KRT14|348_1	0	ENST00000775697.1	96	30	37M3S	*	0	0	aagcatccctggagaacagcctggaggagaccaaaggtcg	*	NM:i:2	MD:Z:4g23a103
ENSG00000186847|KRT14|348_1	0	ENST00000775695.1	1532	30	37M3S	*	0	0	aagcatccctggagaacagcctggaggagaccaaaggtcg	*	NM:i:2	MD:Z:4g23a1539
ENSG00000186847|KRT14|348_1	0	ENST00000439127.6	922	30	37M3S	*	0	0	aagcatccctggagaacagcctggaggagaccaaaggtcg	*	NM:i:2	MD:Z:4g23a929
ENSG00000186847|KRT14|348_2	0	ENST00000167586.7	963	30	40M	*	0	0	atgccgaggaatggttcttcaccaagacagaggagctgaa	*	NM:i:0	MD:Z:1002
ENSG00000186847|KRT14|348_3	0	ENST00000420566.3	652	30	40M	*	0	0	gaagaagaaccacgaggaggagatgaatgccctgagaggc	*	NM:i:3	MD:Z:24a2c6c656
ENSG00000186847|KRT14|348_3	0	ENST00000269576.6	878	30	27M13S	*	0	0	gaagaagaaccacgaggaggagatgaatgccctgagaggc	*	NM:i:1	MD:Z:21a882
ENSG00000186847|KRT14|348_3	0	ENST00000635956.2	878	30	27M13S	*	0	0	gaagaagaaccacgaggaggagatgaatgccctgagaggc	*	NM:i:1	MD:Z:21a882
ENSG00000186847|KRT14|348_3	0	ENST00000167586.7	808	30	40M	*	0	0	gaagaagaaccacgaggaggagatgaatgccctgagaggc	*	NM:i:0	MD:Z:847
ENSG00000186847|KRT14|348_3	0	ENST00000311208.13	720	30	40M	*	0	0	gaagaagaaccacgaggaggagatgaatgccctgagaggc	*	NM:i:2	MD:Z:27c6c724
ENSG00000186847|KRT14|348_3	0	ENST00000793438.1	858	30	3S36M1S	*	0	0	gaagaagaaccacgaggaggagatgaatgccctgagaggc	*	NM:i:4	MD:Z:22c0t3t3c861
ENSG00000186847|KRT14|348_3	0	ENST00000414673.5	758	30	3S36M1S	*	0	0	gaagaagaaccacgaggaggagatgaatgccctgagaggc	*	NM:i:4	MD:Z:22c0t3t3c761
ENSG00000186847|KRT14|348_3	0	ENST00000775695.1	837	30	3S36M1S	*	0	0	gaagaagaaccacgaggaggagatgaatgccctgagaggc	*	NM:i:4	MD:Z:22c0t3t3c840
ENSG00000186847|KRT14|348_3	0	ENST00000439127.6	618	30	3S36M1S	*	0	0	gaagaagaaccacgaggaggagatgaatgccctgagaggc	*	NM:i:4	MD:Z:22c0t3t3c621
ENSG00000186847|KRT14|348_3	0	ENST00000580113.1	661	30	3S36M1S	*	0	0	gaagaagaaccacgaggaggagatgaatgccctgagaggc	*	NM:i:4	MD:Z:22c0t3t3c664
ENSG00000186847|KRT14|348_3	0	ENST00000301653.9	835	30	3S36M1S	*	0	0	gaagaagaaccacgaggaggagatgaatgccctgagaggc	*	NM:i:3	MD:Z:22c0t3t842
ENSG00000186847|KRT14|348_3	0	ENST00000417510.5	853	30	40M	*	0	0	gaagaagaaccacgaggaggagatgaatgccctgagaggc	*	NM:i:1	MD:Z:12t879
ENSG00000186847|KRT14|348_3	0	ENST00000425692.6	754	30	40M	*	0	0	gaagaagaaccacgaggaggagatgaatgccctgagaggc	*	NM:i:1	MD:Z:12t780
ENSG00000186847|KRT14|348_3	0	ENST00000753685.1	700	30	17M5D23M	*	0	0	gaagaagaaccacgaggaggagatgaatgccctgagaggc	*	NM:i:6	MD:Z:12t4^agtgc722
ENSG00000186847|KRT14|348_4	0	ENST00000753685.1	648	30	40M	*	0	0	gagctgacctggagatgcagattgagagcctgaaggagga	*	NM:i:0	MD:Z:687
ENSG00000186847|KRT14|348_4	0	ENST00000417510.5	801	30	40M	*	0	0	gagctgacctggagatgcagattgagagcctgaaggagga	*	NM:i:0	MD:Z:840
ENSG00000186847|KRT14|348_4	0	ENST00000425692.6	702	30	40M	*	0	0	gagctgacctggagatgcagattgagagcctgaaggagga	*	NM:i:0	MD:Z:741
ENSG00000186847|KRT14|348_4	0	ENST00000167586.7	756	30	40M	*	0	0	gagctgacctggagatgcagattgagagcctgaaggagga	*	NM:i:0	MD:Z:795
ENSG00000186847|KRT14|348_4	0	ENST00000264651.3	847	30	3S25M12S	*	0	0	gagctgacctggagatgcagattgagagcctgaaggagga	*	NM:i:0	MD:Z:871
ENSG00000186847|KRT14|348_4	0	ENST00000420566.3	600	30	40M	*	0	0	gagctgacctggagatgcagattgagagcctgaaggagga	*	NM:i:3	MD:Z:4c22a3c607
ENSG00000186847|KRT14|348_4	0	ENST00000311208.13	668	30	40M	*	0	0	gagctgacctggagatgcagattgagagcctgaaggagga	*	NM:i:3	MD:Z:4c22a3c675
ENSG00000186847|KRT14|348_4	0	ENST00000438131.6	585	30	6S34M	*	0	0	gagctgacctggagatgcagattgagagcctgaaggagga	*	NM:i:2	MD:Z:21a3c592
ENSG00000186847|KRT14|348_4	0	ENST00000398469.6	1265	30	6S34M	*	0	0	gagctgacctggagatgcagattgagagcctgaaggagga	*	NM:i:2	MD:Z:21a3c1272
ENSG00000186847|KRT14|348_4	0	ENST00000839869.1	473	30	6S34M	*	0	0	gagctgacctggagatgcagattgagagcctgaaggagga	*	NM:i:2	MD:Z:21a3c480
ENSG00000186847|KRT14|348_4	0	ENST00000458343.2	439	30	6S34M	*	0	0	gagctgacctggagatgcagattgagagcctgaaggagga	*	NM:i:2	MD:Z:21a3c446
ENSG00000186847|KRT14|348_5	0	ENST00000167586.7	657	30	40M	*	0	0	acttccgcaccaagtatgagacagagttgaacctgcgcat	*	NM:i:0	MD:Z:696
ENSG00000186847|KRT14|348_5	0	ENST00000753685.1	552	30	11S29M	*	0	0	acttccgcaccaagtatgagacagagttgaacctgcgcat	*	NM:i:0	MD:Z:580
ENSG00000186847|KRT14|348_5	0	ENST00000417510.5	707	30	13S27M	*	0	0	acttccgcaccaagtatgagacagagttgaacctgcgcat	*	NM:i:0	MD:Z:733
ENSG00000186847|KRT14|348_5	0	ENST00000425692.6	593	30	13M2D27M	*	0	0	acttccgcaccaagtatgagacagagttgaacctgcgcat	*	NM:i:2	MD:Z:13^gc619
ENSG00000179750|APOBEC3B|330_8	0	ENST00000402182.7	1048	30	40M	*	0	0	ccaagtctccatcatgacctacgatgagtttgagtactgc	*	NM:i:0	MD:Z:1087
ENSG00000183569|SERHL2|159_1	0	ENST00000729664.1	447	30	40M	*	0	0	cagcccaggtgtcccatattacctccagacttttgtgagt	*	NM:i:0	MD:Z:486
ENSG00000183569|SERHL2|159_1	0	ENST00000684983.2	359	30	40M	*	0	0	cagcccaggtgtcccatattacctccagacttttgtgagt	*	NM:i:0	MD:Z:398
ENSG00000183569|SERHL2|159_1	0	ENST00000359906.8	348	30	40M	*	0	0	cagcccaggtgtcccatattacctccagacttttgtgagt	*	NM:i:0	MD:Z:387
ENSG00000183569|SERHL2|159_1	0	ENST00000729671.1	329	30	40M	*	0	0	cagcccaggtgtcccatattacctccagacttttgtgagt	*	NM:i:0	MD:Z:368
ENSG00000183569|SERHL2|159_1	0	ENST00000729670.1	323	30	40M	*	0	0	cagcccaggtgtcccatattacctccagacttttgtgagt	*	NM:i:0	MD:Z:362
ENSG00000183569|SERHL2|159_1	0	ENST00000701240.1	317	30	40M	*	0	0	cagcccaggtgtcccatattacctccagacttttgtgagt	*	NM:i:0	MD:Z:356
ENSG00000183569|SERHL2|159_1	0	ENST00000729665.1	1249	30	40M	*	0	0	cagcccaggtgtcccatattacctccagacttttgtgagt	*	NM:i:0	MD:Z:1288
ENSG00000183569|SERHL2|159_1	0	ENST00000729666.1	312	30	40M	*	0	0	cagcccaggtgtcccatattacctccagacttttgtgagt	*	NM:i:0	MD:Z:351
ENSG00000183569|SERHL2|159_1	0	ENST00000702006.1	297	30	40M	*	0	0	cagcccaggtgtcccatattacctccagacttttgtgagt	*	NM:i:0	MD:Z:336
ENSG00000183569|SERHL2|159_1	0	ENST00000729672.1	292	30	40M	*	0	0	cagcccaggtgtcccatattacctccagacttttgtgagt	*	NM:i:0	MD:Z:331
ENSG00000183569|SERHL2|159_1	0	ENST00000729669.1	292	30	40M	*	0	0	cagcccaggtgtcccatattacctccagacttttgtgagt	*	NM:i:0	MD:Z:331
ENSG00000183569|SERHL2|159_1	0	ENST00000729667.1	292	30	40M	*	0	0	cagcccaggtgtcccatattacctccagacttttgtgagt	*	NM:i:0	MD:Z:331
ENSG00000183569|SERHL2|159_1	0	ENST00000701875.1	339	30	40M	*	0	0	cagcccaggtgtcccatattacctccagacttttgtgagt	*	NM:i:0	MD:Z:378
ENSG00000183569|SERHL2|159_1	0	ENST00000642172.1	225	30	40M	*	0	0	cagcccaggtgtcccatattacctccagacttttgtgagt	*	NM:i:0	MD:Z:264
ENSG00000183569|SERHL2|159_1	0	ENST00000340239.8	384	30	40M	*	0	0	cagcccaggtgtcccatattacctccagacttttgtgagt	*	NM:i:0	MD:Z:423
ENSG00000183569|SERHL2|159_1	0	ENST00000327678.10	290	30	40M	*	0	0	cagcccaggtgtcccatattacctccagacttttgtgagt	*	NM:i:0	MD:Z:329
ENSG00000183569|SERHL2|159_1	0	ENST00000335879.5	75	30	40M	*	0	0	cagcccaggtgtcccatattacctccagacttttgtgagt	*	NM:i:0	MD:Z:114
ENSG00000183569|SERHL2|159_2	0	ENST00000729664.1	633	30	40M	*	0	0	cctggaatcagatgaaatggagaacttgctgacctacaag	*	NM:i:0	MD:Z:672
ENSG00000183569|SERHL2|159_2	0	ENST00000359906.8	534	30	40M	*	0	0	cctggaatcagatgaaatggagaacttgctgacctacaag	*	NM:i:0	MD:Z:573
ENSG00000183569|SERHL2|159_2	0	ENST00000729671.1	515	30	40M	*	0	0	cctggaatcagatgaaatggagaacttgctgacctacaag	*	NM:i:0	MD:Z:554
ENSG00000183569|SERHL2|159_2	0	ENST00000729670.1	525	30	40M	*	0	0	cctggaatcagatgaaatggagaacttgctgacctacaag	*	NM:i:0	MD:Z:564
ENSG00000183569|SERHL2|159_2	0	ENST00000701240.1	503	30	40M	*	0	0	cctggaatcagatgaaatggagaacttgctgacctacaag	*	NM:i:0	MD:Z:542
ENSG00000183569|SERHL2|159_2	0	ENST00000729665.1	1435	30	40M	*	0	0	cctggaatcagatgaaatggagaacttgctgacctacaag	*	NM:i:0	MD:Z:1474
ENSG00000183569|SERHL2|159_2	0	ENST00000642172.1	411	30	40M	*	0	0	cctggaatcagatgaaatggagaacttgctgacctacaag	*	NM:i:0	MD:Z:450
ENSG00000183569|SERHL2|159_2	0	ENST00000340239.8	570	30	40M	*	0	0	cctggaatcagatgaaatggagaacttgctgacctacaag	*	NM:i:0	MD:Z:609
ENSG00000183569|SERHL2|159_2	0	ENST00000327678.10	476	30	40M	*	0	0	cctggaatcagatgaaatggagaacttgctgacctacaag	*	NM:i:0	MD:Z:515
ENSG00000183569|SERHL2|159_2	0	ENST00000335879.5	219	30	40M	*	0	0	cctggaatcagatgaaatggagaacttgctgacctacaag	*	NM:i:0	MD:Z:258
ENSG00000183569|SERHL2|159_2	0	ENST00000684983.2	463	30	13S27M	*	0	0	cctggaatcagatgaaatggagaacttgctgacctacaag	*	NM:i:0	MD:Z:489
ENSG00000183569|SERHL2|159_2	0	ENST00000729666.1	436	30	13S27M	*	0	0	cctggaatcagatgaaatggagaacttgctgacctacaag	*	NM:i:0	MD:Z:462
ENSG00000183569|SERHL2|159_2	0	ENST00000729669.1	354	30	13S27M	*	0	0	cctggaatcagatgaaatggagaacttgctgacctacaag	*	NM:i:0	MD:Z:380
ENSG00000183569|SERHL2|159_2	0	ENST00000701875.1	401	30	13S27M	*	0	0	cctggaatcagatgaaatggagaacttgctgacctacaag	*	NM:i:0	MD:Z:427
ENSG00000183569|SERHL2|159_3	0	ENST00000729664.1	797	30	40M	*	0	0	gcattccatcaggaagctgcaggcccatgtcctgttgatc	*	NM:i:0	MD:Z:836
ENSG00000183569|SERHL2|159_3	0	ENST00000684983.2	614	30	40M	*	0	0	gcattccatcaggaagctgcaggcccatgtcctgttgatc	*	NM:i:0	MD:Z:653
ENSG00000183569|SERHL2|159_3	0	ENST00000359906.8	698	30	40M	*	0	0	gcattccatcaggaagctgcaggcccatgtcctgttgatc	*	NM:i:0	MD:Z:737
ENSG00000183569|SERHL2|159_3	0	ENST00000729670.1	689	30	40M	*	0	0	gcattccatcaggaagctgcaggcccatgtcctgttgatc	*	NM:i:0	MD:Z:728
ENSG00000183569|SERHL2|159_3	0	ENST00000701240.1	667	30	40M	*	0	0	gcattccatcaggaagctgcaggcccatgtcctgttgatc	*	NM:i:0	MD:Z:706
ENSG00000183569|SERHL2|159_3	0	ENST00000729665.1	1599	30	40M	*	0	0	gcattccatcaggaagctgcaggcccatgtcctgttgatc	*	NM:i:0	MD:Z:1638
ENSG00000183569|SERHL2|159_3	0	ENST00000729666.1	587	30	40M	*	0	0	gcattccatcaggaagctgcaggcccatgtcctgttgatc	*	NM:i:0	MD:Z:626
ENSG00000183569|SERHL2|159_3	0	ENST00000702006.1	400	30	40M	*	0	0	gcattccatcaggaagctgcaggcccatgtcctgttgatc	*	NM:i:0	MD:Z:439
ENSG00000183569|SERHL2|159_3	0	ENST00000729669.1	505	30	40M	*	0	0	gcattccatcaggaagctgcaggcccatgtcctgttgatc	*	NM:i:0	MD:Z:544
ENSG00000183569|SERHL2|159_3	0	ENST00000729667.1	532	30	40M	*	0	0	gcattccatcaggaagctgcaggcccatgtcctgttgatc	*	NM:i:0	MD:Z:571
ENSG00000183569|SERHL2|159_3	0	ENST00000701875.1	552	30	40M	*	0	0	gcattccatcaggaagctgcaggcccatgtcctgttgatc	*	NM:i:0	MD:Z:591
ENSG00000183569|SERHL2|159_3	0	ENST00000642172.1	575	30	40M	*	0	0	gcattccatcaggaagctgcaggcccatgtcctgttgatc	*	NM:i:0	MD:Z:614
ENSG00000183569|SERHL2|159_3	0	ENST00000340239.8	734	30	40M	*	0	0	gcattccatcaggaagctgcaggcccatgtcctgttgatc	*	NM:i:0	MD:Z:773
ENSG00000183569|SERHL2|159_3	0	ENST00000327678.10	755	30	40M	*	0	0	gcattccatcaggaagctgcaggcccatgtcctgttgatc	*	NM:i:0	MD:Z:794
ENSG00000183569|SERHL2|159_3	0	ENST00000407614.8	156	30	40M	*	0	0	gcattccatcaggaagctgcaggcccatgtcctgttgatc	*	NM:i:0	MD:Z:195
ENSG00000183569|SERHL2|159_3	0	ENST00000335879.5	498	30	40M	*	0	0	gcattccatcaggaagctgcaggcccatgtcctgttgatc	*	NM:i:0	MD:Z:537
ENSG00000183569|SERHL2|159_4	0	ENST00000340239.8	818	30	40M	*	0	0	gaaggagtccctgtcgttcatgatagacacgatgaaatcc	*	NM:i:0	MD:Z:857
ENSG00000183569|SERHL2|159_4	0	ENST00000327678.10	839	30	40M	*	0	0	gaaggagtccctgtcgttcatgatagacacgatgaaatcc	*	NM:i:0	MD:Z:878
ENSG00000183569|SERHL2|159_4	0	ENST00000407614.8	240	30	40M	*	0	0	gaaggagtccctgtcgttcatgatagacacgatgaaatcc	*	NM:i:0	MD:Z:279
ENSG00000183569|SERHL2|159_4	0	ENST00000335879.5	582	30	40M	*	0	0	gaaggagtccctgtcgttcatgatagacacgatgaaatcc	*	NM:i:0	MD:Z:621
ENSG00000183569|SERHL2|159_4	0	ENST00000729664.1	882	30	1S39M	*	0	0	gaaggagtccctgtcgttcatgatagacacgatgaaatcc	*	NM:i:1	MD:Z:29a890
ENSG00000183569|SERHL2|159_4	0	ENST00000684983.2	699	30	1S39M	*	0	0	gaaggagtccctgtcgttcatgatagacacgatgaaatcc	*	NM:i:1	MD:Z:29a707
ENSG00000183569|SERHL2|159_4	0	ENST00000359906.8	783	30	1S39M	*	0	0	gaaggagtccctgtcgttcatgatagacacgatgaaatcc	*	NM:i:1	MD:Z:29a791
ENSG00000183569|SERHL2|159_4	0	ENST00000729665.1	1684	30	1S39M	*	0	0	gaaggagtccctgtcgttcatgatagacacgatgaaatcc	*	NM:i:1	MD:Z:29a1692
ENSG00000183569|SERHL2|159_4	0	ENST00000729666.1	672	30	1S39M	*	0	0	gaaggagtccctgtcgttcatgatagacacgatgaaatcc	*	NM:i:1	MD:Z:29a680
ENSG00000183569|SERHL2|159_4	0	ENST00000702006.1	485	30	1S39M	*	0	0	gaaggagtccctgtcgttcatgatagacacgatgaaatcc	*	NM:i:1	MD:Z:29a493
ENSG00000183569|SERHL2|159_4	0	ENST00000729669.1	590	30	1S39M	*	0	0	gaaggagtccctgtcgttcatgatagacacgatgaaatcc	*	NM:i:1	MD:Z:29a598
ENSG00000183569|SERHL2|159_4	0	ENST00000729667.1	617	30	1S39M	*	0	0	gaaggagtccctgtcgttcatgatagacacgatgaaatcc	*	NM:i:1	MD:Z:29a625
ENSG00000183569|SERHL2|159_4	0	ENST00000701875.1	637	30	1S39M	*	0	0	gaaggagtccctgtcgttcatgatagacacgatgaaatcc	*	NM:i:1	MD:Z:29a645
ENSG00000183569|SERHL2|159_4	0	ENST00000642172.1	660	30	1S39M	*	0	0	gaaggagtccctgtcgttcatgatagacacgatgaaatcc	*	NM:i:1	MD:Z:29a668
ENSG00000183569|SERHL2|159_5	0	ENST00000729664.1	1055	30	40M	*	0	0	ttgtggaagtcccaggcaatcactgtgtccacatgagcga	*	NM:i:0	MD:Z:1094
ENSG00000183569|SERHL2|159_5	0	ENST00000684983.2	872	30	40M	*	0	0	ttgtggaagtcccaggcaatcactgtgtccacatgagcga	*	NM:i:0	MD:Z:911
ENSG00000183569|SERHL2|159_5	0	ENST00000359906.8	956	30	40M	*	0	0	ttgtggaagtcccaggcaatcactgtgtccacatgagcga	*	NM:i:0	MD:Z:995
ENSG00000183569|SERHL2|159_5	0	ENST00000729665.1	2082	30	40M	*	0	0	ttgtggaagtcccaggcaatcactgtgtccacatgagcga	*	NM:i:0	MD:Z:2121
ENSG00000183569|SERHL2|159_5	0	ENST00000729666.1	845	30	40M	*	0	0	ttgtggaagtcccaggcaatcactgtgtccacatgagcga	*	NM:i:0	MD:Z:884
ENSG00000183569|SERHL2|159_5	0	ENST00000702006.1	658	30	40M	*	0	0	ttgtggaagtcccaggcaatcactgtgtccacatgagcga	*	NM:i:0	MD:Z:697
ENSG00000183569|SERHL2|159_5	0	ENST00000729669.1	763	30	40M	*	0	0	ttgtggaagtcccaggcaatcactgtgtccacatgagcga	*	NM:i:0	MD:Z:802
ENSG00000183569|SERHL2|159_5	0	ENST00000729667.1	790	30	40M	*	0	0	ttgtggaagtcccaggcaatcactgtgtccacatgagcga	*	NM:i:0	MD:Z:829
ENSG00000183569|SERHL2|159_5	0	ENST00000701875.1	810	30	40M	*	0	0	ttgtggaagtcccaggcaatcactgtgtccacatgagcga	*	NM:i:0	MD:Z:849
ENSG00000183569|SERHL2|159_5	0	ENST00000642172.1	721	30	40M	*	0	0	ttgtggaagtcccaggcaatcactgtgtccacatgagcga	*	NM:i:0	MD:Z:760
ENSG00000183569|SERHL2|159_5	0	ENST00000340239.8	880	30	40M	*	0	0	ttgtggaagtcccaggcaatcactgtgtccacatgagcga	*	NM:i:0	MD:Z:919
ENSG00000183569|SERHL2|159_5	0	ENST00000327678.10	901	30	40M	*	0	0	ttgtggaagtcccaggcaatcactgtgtccacatgagcga	*	NM:i:0	MD:Z:940
ENSG00000183569|SERHL2|159_5	0	ENST00000407614.8	302	30	40M	*	0	0	ttgtggaagtcccaggcaatcactgtgtccacatgagcga	*	NM:i:0	MD:Z:341
ENSG00000183569|SERHL2|159_5	0	ENST00000335879.5	644	30	40M	*	0	0	ttgtggaagtcccaggcaatcactgtgtccacatgagcga	*	NM:i:0	MD:Z:683
ENSG00000183569|SERHL2|159_6	0	ENST00000729664.1	1105	30	40M	*	0	0	gtggccagtatcatcagctccttcttacagtgcacacaca	*	NM:i:0	MD:Z:1144
ENSG00000183569|SERHL2|159_6	0	ENST00000684983.2	922	30	40M	*	0	0	gtggccagtatcatcagctccttcttacagtgcacacaca	*	NM:i:0	MD:Z:961
ENSG00000183569|SERHL2|159_6	0	ENST00000359906.8	1006	30	40M	*	0	0	gtggccagtatcatcagctccttcttacagtgcacacaca	*	NM:i:0	MD:Z:1045
ENSG00000183569|SERHL2|159_6	0	ENST00000729665.1	2132	30	40M	*	0	0	gtggccagtatcatcagctccttcttacagtgcacacaca	*	NM:i:0	MD:Z:2171
ENSG00000183569|SERHL2|159_6	0	ENST00000729666.1	895	30	40M	*	0	0	gtggccagtatcatcagctccttcttacagtgcacacaca	*	NM:i:0	MD:Z:934
ENSG00000183569|SERHL2|159_6	0	ENST00000702006.1	708	30	40M	*	0	0	gtggccagtatcatcagctccttcttacagtgcacacaca	*	NM:i:0	MD:Z:747
ENSG00000183569|SERHL2|159_6	0	ENST00000729669.1	813	30	40M	*	0	0	gtggccagtatcatcagctccttcttacagtgcacacaca	*	NM:i:0	MD:Z:852
ENSG00000183569|SERHL2|159_6	0	ENST00000729667.1	840	30	40M	*	0	0	gtggccagtatcatcagctccttcttacagtgcacacaca	*	NM:i:0	MD:Z:879
ENSG00000183569|SERHL2|159_6	0	ENST00000701875.1	860	30	40M	*	0	0	gtggccagtatcatcagctccttcttacagtgcacacaca	*	NM:i:0	MD:Z:899
ENSG00000183569|SERHL2|159_6	0	ENST00000642172.1	771	30	40M	*	0	0	gtggccagtatcatcagctccttcttacagtgcacacaca	*	NM:i:0	MD:Z:810
ENSG00000183569|SERHL2|159_6	0	ENST00000340239.8	930	30	40M	*	0	0	gtggccagtatcatcagctccttcttacagtgcacacaca	*	NM:i:0	MD:Z:969
ENSG00000183569|SERHL2|159_6	0	ENST00000327678.10	951	30	40M	*	0	0	gtggccagtatcatcagctccttcttacagtgcacacaca	*	NM:i:0	MD:Z:990
ENSG00000183569|SERHL2|159_6	0	ENST00000407614.8	352	30	40M	*	0	0	gtggccagtatcatcagctccttcttacagtgcacacaca	*	NM:i:0	MD:Z:391
ENSG00000183569|SERHL2|159_6	0	ENST00000335879.5	694	30	40M	*	0	0	gtggccagtatcatcagctccttcttacagtgcacacaca	*	NM:i:0	MD:Z:733
ENSG00000183569|SERHL2|159_7	0	ENST00000729664.1	1167	30	40M	*	0	0	ctgggcctggaactatgaagacctagtgctcccagactca	*	NM:i:0	MD:Z:1206
ENSG00000183569|SERHL2|159_7	0	ENST00000684983.2	984	30	40M	*	0	0	ctgggcctggaactatgaagacctagtgctcccagactca	*	NM:i:0	MD:Z:1023
ENSG00000183569|SERHL2|159_7	0	ENST00000359906.8	1068	30	40M	*	0	0	ctgggcctggaactatgaagacctagtgctcccagactca	*	NM:i:0	MD:Z:1107
ENSG00000183569|SERHL2|159_7	0	ENST00000729665.1	2194	30	40M	*	0	0	ctgggcctggaactatgaagacctagtgctcccagactca	*	NM:i:0	MD:Z:2233
ENSG00000183569|SERHL2|159_7	0	ENST00000729666.1	957	30	40M	*	0	0	ctgggcctggaactatgaagacctagtgctcccagactca	*	NM:i:0	MD:Z:996
ENSG00000183569|SERHL2|159_7	0	ENST00000702006.1	770	30	40M	*	0	0	ctgggcctggaactatgaagacctagtgctcccagactca	*	NM:i:0	MD:Z:809
ENSG00000183569|SERHL2|159_7	0	ENST00000729669.1	875	30	40M	*	0	0	ctgggcctggaactatgaagacctagtgctcccagactca	*	NM:i:0	MD:Z:914
ENSG00000183569|SERHL2|159_7	0	ENST00000729667.1	902	30	40M	*	0	0	ctgggcctggaactatgaagacctagtgctcccagactca	*	NM:i:0	MD:Z:941
ENSG00000183569|SERHL2|159_7	0	ENST00000701875.1	922	30	40M	*	0	0	ctgggcctggaactatgaagacctagtgctcccagactca	*	NM:i:0	MD:Z:961
ENSG00000183569|SERHL2|159_7	0	ENST00000340239.8	992	30	40M	*	0	0	ctgggcctggaactatgaagacctagtgctcccagactca	*	NM:i:0	MD:Z:1031
ENSG00000183569|SERHL2|159_7	0	ENST00000327678.10	1013	30	40M	*	0	0	ctgggcctggaactatgaagacctagtgctcccagactca	*	NM:i:0	MD:Z:1052
ENSG00000183569|SERHL2|159_7	0	ENST00000407614.8	414	30	40M	*	0	0	ctgggcctggaactatgaagacctagtgctcccagactca	*	NM:i:0	MD:Z:453
ENSG00000170421|KRT8|211_2	0	ENST00000449849.2	1238	30	33M7S	*	0	0	ggagtctgggatgcagaacatgagtattcatacgaagacc	*	NM:i:1	MD:Z:27c1242
ENSG00000170421|KRT8|211_2	0	ENST00000413425.1	1202	30	40M	*	0	0	ggagtctgggatgcagaacatgagtattcatacgaagacc	*	NM:i:2	MD:Z:27c5t1207
ENSG00000170421|KRT8|211_2	0	ENST00000483942.1	1094	30	32M1I7M	*	0	0	ggagtctgggatgcagaacatgagtattcatacgaagacc	*	NM:i:3	MD:Z:20g6c1104
ENSG00000170421|KRT8|211_2	0	ENST00000758085.1	1668	30	40M	*	0	0	ggagtctgggatgcagaacatgagtattcatacgaagacc	*	NM:i:1	MD:Z:27c1679
ENSG00000170421|KRT8|211_2	0	ENST00000472924.1	1149	30	40M	*	0	0	ggagtctgggatgcagaacatgagtattcatacgaagacc	*	NM:i:1	MD:Z:27c1160
ENSG00000170421|KRT8|211_2	0	ENST00000504812.1	1164	30	40M	*	0	0	ggagtctgggatgcagaacatgagtattcatacgaagacc	*	NM:i:2	MD:Z:27c1g1173
ENSG00000170421|KRT8|211_2	0	ENST00000512863.1	1211	30	31M9S	*	0	0	ggagtctgggatgcagaacatgagtattcatacgaagacc	*	NM:i:0	MD:Z:1241
ENSG00000170421|KRT8|211_2	0	ENST00000508125.1	1207	30	40M	*	0	0	ggagtctgggatgcagaacatgagtattcatacgaagacc	*	NM:i:0	MD:Z:1246
ENSG00000170421|KRT8|211_2	0	ENST00000406052.2	1226	30	40M	*	0	0	ggagtctgggatgcagaacatgagtattcatacgaagacc	*	NM:i:3	MD:Z:23a3c5a1231
ENSG00000170421|KRT8|211_2	0	ENST00000441609.1	1104	30	40M	*	0	0	ggagtctgggatgcagaacatgagtattcatacgaagacc	*	NM:i:2	MD:Z:27c5a1109
ENSG00000170421|KRT8|211_2	0	ENST00000423953.1	1167	30	40M	*	0	0	ggagtctgggatgcagaacatgagtattcatacgaagacc	*	NM:i:1	MD:Z:27c1178
ENSG00000170421|KRT8|211_2	0	ENST00000509735.1	1212	30	38M2S	*	0	0	ggagtctgggatgcagaacatgagtattcatacgaagacc	*	NM:i:1	MD:Z:27c1221
ENSG00000170421|KRT8|211_2	0	ENST00000604166.1	1192	30	40M	*	0	0	ggagtctgggatgcagaacatgagtattcatacgaagacc	*	NM:i:2	MD:Z:27c5a1197
ENSG00000170421|KRT8|211_2	0	ENST00000552551.5	1639	30	40M	*	0	0	ggagtctgggatgcagaacatgagtattcatacgaagacc	*	NM:i:0	MD:Z:1678
ENSG00000170421|KRT8|211_2	0	ENST00000692008.1	1301	30	40M	*	0	0	ggagtctgggatgcagaacatgagtattcatacgaagacc	*	NM:i:0	MD:Z:1340
ENSG00000170421|KRT8|211_2	0	ENST00000293308.11	1402	30	40M	*	0	0	ggagtctgggatgcagaacatgagtattcatacgaagacc	*	NM:i:0	MD:Z:1441
ENSG00000170421|KRT8|211_2	0	ENST00000546897.5	1362	30	40M	*	0	0	ggagtctgggatgcagaacatgagtattcatacgaagacc	*	NM:i:0	MD:Z:1401
ENSG00000170421|KRT8|211_2	0	ENST00000552150.5	1310	30	40M	*	0	0	ggagtctgggatgcagaacatgagtattcatacgaagacc	*	NM:i:0	MD:Z:1349
ENSG00000170421|KRT8|211_2	0	ENST00000396270.3	1195	30	40M	*	0	0	ggagtctgggatgcagaacatgagtattcatacgaagacc	*	NM:i:1	MD:Z:27c1206
ENSG00000170421|KRT8|211_2	0	ENST00000562022.1	1197	30	40M	*	0	0	ggagtctgggatgcagaacatgagtattcatacgaagacc	*	NM:i:2	MD:Z:27c4t1203
ENSG00000170421|KRT8|211_2	0	ENST00000558927.2	1205	30	40M	*	0	0	ggagtctgggatgcagaacatgagtattcatacgaagacc	*	NM:i:3	MD:Z:23c0a2c1216
ENSG00000170421|KRT8|211_2	0	ENST00000434750.1	1203	30	1S39M	*	0	0	ggagtctgggatgcagaacatgagtattcatacgaagacc	*	NM:i:1	MD:Z:31t1209
ENSG00000170421|KRT8|211_2	0	ENST00000519669.1	1208	30	2S38M	*	0	0	ggagtctgggatgcagaacatgagtattcatacgaagacc	*	NM:i:0	MD:Z:1245
ENSG00000170421|KRT8|211_2	0	ENST00000512037.2	1204	30	40M	*	0	0	ggagtctgggatgcagaacatgagtattcatacgaagacc	*	NM:i:3	MD:Z:3c23c5a1209
ENSG00000170421|KRT8|211_2	0	ENST00000414254.1	1201	30	40M	*	0	0	ggagtctgggatgcagaacatgagtattcatacgaagacc	*	NM:i:5	MD:Z:3a20c1c0c4g1207
ENSG00000170421|KRT8|211_2	0	ENST00000557533.2	963	30	40M	*	0	0	ggagtctgggatgcagaacatgagtattcatacgaagacc	*	NM:i:4	MD:Z:5t21c2c1t969
ENSG00000170421|KRT8|211_3	0	ENST00000715607.2	1032	30	40M	*	0	0	ctggacatcgagatcgccacctacaggaagctgctggagg	*	NM:i:0	MD:Z:1071
ENSG00000170421|KRT8|211_3	0	ENST00000432100.1	343	30	40M	*	0	0	ctggacatcgagatcgccacctacaggaagctgctggagg	*	NM:i:0	MD:Z:382
ENSG00000170421|KRT8|211_3	0	ENST00000504812.1	1112	30	26M14S	*	0	0	ctggacatcgagatcgccacctacaggaagctgctggagg	*	NM:i:0	MD:Z:1137
ENSG00000170421|KRT8|211_3	0	ENST00000508125.1	1151	30	40M	*	0	0	ctggacatcgagatcgccacctacaggaagctgctggagg	*	NM:i:1	MD:Z:25a1164
ENSG00000170421|KRT8|211_3	0	ENST00000515599.1	1124	30	38M2S	*	0	0	ctggacatcgagatcgccacctacaggaagctgctggagg	*	NM:i:0	MD:Z:1161
ENSG00000170421|KRT8|211_3	0	ENST00000519669.1	1150	30	40M	*	0	0	ctggacatcgagatcgccacctacaggaagctgctggagg	*	NM:i:0	MD:Z:1189
ENSG00000170421|KRT8|211_3	0	ENST00000803407.1	465	30	40M	*	0	0	ctggacatcgagatcgccacctacaggaagctgctggagg	*	NM:i:0	MD:Z:504
ENSG00000170421|KRT8|211_3	0	ENST00000451609.1	1123	30	40M	*	0	0	ctggacatcgagatcgccacctacaggaagctgctggagg	*	NM:i:0	MD:Z:1162
ENSG00000170421|KRT8|211_3	0	ENST00000257860.9	1219	30	40M	*	0	0	ctggacatcgagatcgccacctacaggaagctgctggagg	*	NM:i:2	MD:Z:24c1c1231
ENSG00000170421|KRT8|211_3	0	ENST00000313234.9	1224	30	40M	*	0	0	ctggacatcgagatcgccacctacaggaagctgctggagg	*	NM:i:1	MD:Z:33g1229
ENSG00000170421|KRT8|211_3	0	ENST00000394815.3	1238	30	40M	*	0	0	ctggacatcgagatcgccacctacaggaagctgctggagg	*	NM:i:1	MD:Z:33g1243
ENSG00000170421|KRT8|211_3	0	ENST00000331817.6	1207	30	40M	*	0	0	ctggacatcgagatcgccacctacaggaagctgctggagg	*	NM:i:2	MD:Z:24c1c1219
ENSG00000170421|KRT8|211_3	0	ENST00000423955.7	1403	30	40M	*	0	0	ctggacatcgagatcgccacctacaggaagctgctggagg	*	NM:i:3	MD:Z:27c0g0c1412
ENSG00000170421|KRT8|211_3	0	ENST00000327741.9	1264	30	40M	*	0	0	ctggacatcgagatcgccacctacaggaagctgctggagg	*	NM:i:3	MD:Z:27c0g0c1273
ENSG00000170421|KRT8|211_3	0	ENST00000293525.5	1247	30	40M	*	0	0	ctggacatcgagatcgccacctacaggaagctgctggagg	*	NM:i:3	MD:Z:27c0g0c1256
ENSG00000170421|KRT8|211_3	0	ENST00000257901.7	1322	30	40M	*	0	0	ctggacatcgagatcgccacctacaggaagctgctggagg	*	NM:i:3	MD:Z:27c0g0c1331
ENSG00000170421|KRT8|211_3	0	ENST00000544265.1	812	30	40M	*	0	0	ctggacatcgagatcgccacctacaggaagctgctggagg	*	NM:i:3	MD:Z:27c0g0c821
ENSG00000170421|KRT8|211_3	0	ENST00000257951.3	1439	30	40M	*	0	0	ctggacatcgagatcgccacctacaggaagctgctggagg	*	NM:i:3	MD:Z:27c0g0c1448
ENSG00000170421|KRT8|211_3	0	ENST00000257974.3	1295	30	40M	*	0	0	ctggacatcgagatcgccacctacaggaagctgctggagg	*	NM:i:3	MD:Z:27c0g0c1304
ENSG00000170421|KRT8|211_3	0	ENST00000552551.5	1583	30	40M	*	0	0	ctggacatcgagatcgccacctacaggaagctgctggagg	*	NM:i:0	MD:Z:1622
ENSG00000170421|KRT8|211_3	0	ENST00000692008.1	1245	30	40M	*	0	0	ctggacatcgagatcgccacctacaggaagctgctggagg	*	NM:i:0	MD:Z:1284
ENSG00000170421|KRT8|211_3	0	ENST00000293308.11	1346	30	40M	*	0	0	ctggacatcgagatcgccacctacaggaagctgctggagg	*	NM:i:0	MD:Z:1385
ENSG00000170421|KRT8|211_3	0	ENST00000546897.5	1306	30	40M	*	0	0	ctggacatcgagatcgccacctacaggaagctgctggagg	*	NM:i:0	MD:Z:1345
ENSG00000170421|KRT8|211_3	0	ENST00000552150.5	1254	30	40M	*	0	0	ctggacatcgagatcgccacctacaggaagctgctggagg	*	NM:i:0	MD:Z:1293
ENSG00000170421|KRT8|211_3	0	ENST00000556193.2	652	30	40M	*	0	0	ctggacatcgagatcgccacctacaggaagctgctggagg	*	NM:i:0	MD:Z:691
ENSG00000170421|KRT8|211_3	0	ENST00000560290.1	1259	30	40M	*	0	0	ctggacatcgagatcgccacctacaggaagctgctggagg	*	NM:i:1	MD:Z:25c1272
ENSG00000170421|KRT8|211_3	0	ENST00000588735.3	1089	30	40M	*	0	0	ctggacatcgagatcgccacctacaggaagctgctggagg	*	NM:i:1	MD:Z:35a1092
ENSG00000170421|KRT8|211_3	0	ENST00000639277.1	1089	30	40M	*	0	0	ctggacatcgagatcgccacctacaggaagctgctggagg	*	NM:i:1	MD:Z:35a1092
ENSG00000170421|KRT8|211_3	0	ENST00000253408.11	1089	30	40M	*	0	0	ctggacatcgagatcgccacctacaggaagctgctggagg	*	NM:i:1	MD:Z:35a1092
ENSG00000170421|KRT8|211_3	0	ENST00000435360.8	1089	30	40M	*	0	0	ctggacatcgagatcgccacctacaggaagctgctggagg	*	NM:i:1	MD:Z:35a1092
ENSG00000170421|KRT8|211_3	0	ENST00000638281.1	1075	30	40M	*	0	0	ctggacatcgagatcgccacctacaggaagctgctggagg	*	NM:i:1	MD:Z:35a1078
ENSG00000170421|KRT8|211_3	0	ENST00000434750.1	1146	30	40M	*	0	0	ctggacatcgagatcgccacctacaggaagctgctggagg	*	NM:i:1	MD:Z:24g1160
ENSG00000170421|KRT8|211_3	0	ENST00000551956.2	1353	30	1S39M	*	0	0	ctggacatcgagatcgccacctacaggaagctgctggagg	*	NM:i:3	MD:Z:23c1c2a1362
ENSG00000170421|KRT8|211_3	0	ENST00000604727.1	1089	30	6S34M	*	0	0	ctggacatcgagatcgccacctacaggaagctgctggagg	*	NM:i:1	MD:Z:29a1092
ENSG00000170421|KRT8|211_3	0	ENST00000604166.1	1136	30	38M2S	*	0	0	ctggacatcgagatcgccacctacaggaagctgctggagg	*	NM:i:1	MD:Z:5t1167
ENSG00000170421|KRT8|211_3	0	ENST00000293670.3	1273	30	40M	*	0	0	ctggacatcgagatcgccacctacaggaagctgctggagg	*	NM:i:4	MD:Z:5t21c0g0c1282
ENSG00000170421|KRT8|211_3	0	ENST00000414328.2	1149	30	3S37M	*	0	0	ctggacatcgagatcgccacctacaggaagctgctggagg	*	NM:i:2	MD:Z:3g25a1155
ENSG00000170421|KRT8|211_3	0	ENST00000392131.3	267	30	40M	*	0	0	ctggacatcgagatcgccacctacaggaagctgctggagg	*	NM:i:2	MD:Z:5t2g297
ENSG00000170421|KRT8|211_3	0	ENST00000483942.1	1038	30	40M	*	0	0	ctggacatcgagatcgccacctacaggaagctgctggagg	*	NM:i:1	MD:Z:8a1068
ENSG00000170421|KRT8|211_3	0	ENST00000463294.1	955	30	40M	*	0	0	ctggacatcgagatcgccacctacaggaagctgctggagg	*	NM:i:1	MD:Z:8g985
ENSG00000170421|KRT8|211_3	0	ENST00000509735.1	1156	30	40M	*	0	0	ctggacatcgagatcgccacctacaggaagctgctggagg	*	NM:i:1	MD:Z:8t1186
ENSG00000170421|KRT8|211_3	0	ENST00000549264.3	820	30	2S38M	*	0	0	ctggacatcgagatcgccacctacaggaagctgctggagg	*	NM:i:1	MD:Z:6t850
ENSG00000170421|KRT8|211_3	0	ENST00000577607.1	817	30	40M	*	0	0	ctggacatcgagatcgccacctacaggaagctgctggagg	*	NM:i:2	MD:Z:8t21t825
ENSG00000170421|KRT8|211_3	0	ENST00000592443.1	1171	30	40M	*	0	0	ctggacatcgagatcgccacctacaggaagctgctggagg	*	NM:i:1	MD:Z:8t1201
ENSG00000170421|KRT8|211_3	0	ENST00000414254.1	1145	30	40M	*	0	0	ctggacatcgagatcgccacctacaggaagctgctggagg	*	NM:i:2	MD:Z:6g1a1175
ENSG00000170421|KRT8|211_3	0	ENST00000533985.1	1259	30	40M	*	0	0	ctggacatcgagatcgccacctacaggaagctgctggagg	*	NM:i:1	MD:Z:9a1288
ENSG00000170421|KRT8|211_3	0	ENST00000533003.1	1151	30	40M	*	0	0	ctggacatcgagatcgccacctacaggaagctgctggagg	*	NM:i:1	MD:Z:9c1180
ENSG00000170421|KRT8|211_3	0	ENST00000562022.1	1141	30	40M	*	0	0	ctggacatcgagatcgccacctacaggaagctgctggagg	*	NM:i:3	MD:Z:5t3a23t1146
ENSG00000170421|KRT8|211_3	0	ENST00000441370.1	1133	30	1S39M	*	0	0	ctggacatcgagatcgccacctacaggaagctgctggagg	*	NM:i:2	MD:Z:3g8g1158
ENSG00000170421|KRT8|211_3	0	ENST00000512037.2	1148	30	40M	*	0	0	ctggacatcgagatcgccacctacaggaagctgctggagg	*	NM:i:1	MD:Z:14a1172
ENSG00000170421|KRT8|211_3	0	ENST00000441609.1	1048	30	39M1S	*	0	0	ctggacatcgagatcgccacctacaggaagctgctggagg	*	NM:i:1	MD:Z:14t1071
ENSG00000170421|KRT8|211_3	0	ENST00000409686.2	1134	30	40M	*	0	0	ctggacatcgagatcgccacctacaggaagctgctggagg	*	NM:i:1	MD:Z:14t1158
ENSG00000170421|KRT8|211_3	0	ENST00000544301.7	1611	30	3S35M2S	*	0	0	ctggacatcgagatcgccacctacaggaagctgctggagg	*	NM:i:2	MD:Z:5t5t1633
ENSG00000170421|KRT8|211_3	0	ENST00000224237.9	1325	30	3S35M2S	*	0	0	ctggacatcgagatcgccacctacaggaagctgctggagg	*	NM:i:2	MD:Z:5t5t1347
ENSG00000170421|KRT8|211_3	0	ENST00000558927.2	1164	30	15S25M	*	0	0	ctggacatcgagatcgccacctacaggaagctgctggagg	*	NM:i:0	MD:Z:1188
ENSG00000170421|KRT8|211_3	0	ENST00000562317.1	1146	30	40M	*	0	0	ctggacatcgagatcgccacctacaggaagctgctggagg	*	NM:i:2	MD:Z:6g7a1170
ENSG00000170421|KRT8|211_3	0	ENST00000560090.2	1150	30	15M1I24M	*	0	0	ctggacatcgagatcgccacctacaggaagctgctggagg	*	NM:i:3	MD:Z:8g2a1176
ENSG00000123146|ADGRE5|317_8	0	ENST00000357355.7	2306	30	40M	*	0	0	gctcaacaagaaggttcgggaagaataccggaagtgggcc	*	NM:i:0	MD:Z:2345
ENSG00000123146|ADGRE5|317_8	0	ENST00000242786.6	2444	30	40M	*	0	0	gctcaacaagaaggttcgggaagaataccggaagtgggcc	*	NM:i:0	MD:Z:2483
ENSG00000161249|DMKN|201_1	0	ENST00000408915.6	541	30	40M	*	0	0	ggaggagcttcctacttttgagtttctctgtggaaataaa	*	NM:i:0	MD:Z:580
ENSG00000161249|DMKN|201_1	0	ENST00000402589.6	876	30	40M	*	0	0	ggaggagcttcctacttttgagtttctctgtggaaataaa	*	NM:i:0	MD:Z:915
ENSG00000161249|DMKN|201_1	0	ENST00000339686.8	1865	30	40M	*	0	0	ggaggagcttcctacttttgagtttctctgtggaaataaa	*	NM:i:0	MD:Z:1904
ENSG00000161249|DMKN|201_1	0	ENST00000436012.5	791	30	40M	*	0	0	ggaggagcttcctacttttgagtttctctgtggaaataaa	*	NM:i:0	MD:Z:830
ENSG00000161249|DMKN|201_2	0	ENST00000602781.5	759	30	40M	*	0	0	tgataaggaagaggggacctcatggtggggtgtggagaaa	*	NM:i:0	MD:Z:798
ENSG00000161249|DMKN|201_3	0	ENST00000602781.5	676	30	40M	*	0	0	cagggccaggatcttggtatatcctcagatctcagtgggc	*	NM:i:0	MD:Z:715
ENSG00000161249|DMKN|201_3	0	ENST00000492341.6	683	30	40M	*	0	0	cagggccaggatcttggtatatcctcagatctcagtgggc	*	NM:i:0	MD:Z:722
ENSG00000161249|DMKN|201_4	0	ENST00000408915.6	170	30	40M	*	0	0	tgcctatggtgggaagtactcagtcaagacccctgcaaag	*	NM:i:0	MD:Z:209
ENSG00000161249|DMKN|201_4	0	ENST00000402589.6	505	30	40M	*	0	0	tgcctatggtgggaagtactcagtcaagacccctgcaaag	*	NM:i:0	MD:Z:544
ENSG00000161249|DMKN|201_4	0	ENST00000339686.8	1494	30	40M	*	0	0	tgcctatggtgggaagtactcagtcaagacccctgcaaag	*	NM:i:0	MD:Z:1533
ENSG00000161249|DMKN|201_4	0	ENST00000436012.5	420	30	40M	*	0	0	tgcctatggtgggaagtactcagtcaagacccctgcaaag	*	NM:i:0	MD:Z:459
ENSG00000161249|DMKN|201_4	0	ENST00000414866.6	502	30	40M	*	0	0	tgcctatggtgggaagtactcagtcaagacccctgcaaag	*	NM:i:0	MD:Z:541
ENSG00000161249|DMKN|201_4	0	ENST00000480502.5	476	30	40M	*	0	0	tgcctatggtgggaagtactcagtcaagacccctgcaaag	*	NM:i:0	MD:Z:515
ENSG00000161249|DMKN|201_4	0	ENST00000467637.5	514	30	40M	*	0	0	tgcctatggtgggaagtactcagtcaagacccctgcaaag	*	NM:i:0	MD:Z:553
ENSG00000161249|DMKN|201_4	0	ENST00000429837.5	1245	30	40M	*	0	0	tgcctatggtgggaagtactcagtcaagacccctgcaaag	*	NM:i:0	MD:Z:1284
ENSG00000161249|DMKN|201_4	0	ENST00000419602.5	1294	30	40M	*	0	0	tgcctatggtgggaagtactcagtcaagacccctgcaaag	*	NM:i:0	MD:Z:1333
ENSG00000161249|DMKN|201_4	0	ENST00000443640.5	663	30	40M	*	0	0	tgcctatggtgggaagtactcagtcaagacccctgcaaag	*	NM:i:0	MD:Z:702
ENSG00000161249|DMKN|201_4	0	ENST00000472252.6	398	30	40M	*	0	0	tgcctatggtgggaagtactcagtcaagacccctgcaaag	*	NM:i:0	MD:Z:437
ENSG00000161249|DMKN|201_4	0	ENST00000602781.5	502	30	40M	*	0	0	tgcctatggtgggaagtactcagtcaagacccctgcaaag	*	NM:i:0	MD:Z:541
ENSG00000161249|DMKN|201_4	0	ENST00000492341.6	509	30	40M	*	0	0	tgcctatggtgggaagtactcagtcaagacccctgcaaag	*	NM:i:0	MD:Z:548
ENSG00000161249|DMKN|201_5	0	ENST00000474928.5	501	30	40M	*	0	0	cactccctccttaaaacaccaccctctcatcactaatctc	*	NM:i:0	MD:Z:540
ENSG00000161249|DMKN|201_5	0	ENST00000488892.5	338	30	40M	*	0	0	cactccctccttaaaacaccaccctctcatcactaatctc	*	NM:i:0	MD:Z:377
ENSG00000161249|DMKN|201_5	0	ENST00000461300.5	491	30	40M	*	0	0	cactccctccttaaaacaccaccctctcatcactaatctc	*	NM:i:0	MD:Z:530
ENSG00000161249|DMKN|201_5	0	ENST00000447113.6	1535	30	40M	*	0	0	cactccctccttaaaacaccaccctctcatcactaatctc	*	NM:i:0	MD:Z:1574
ENSG00000161249|DMKN|201_5	0	ENST00000392206.6	384	30	40M	*	0	0	cactccctccttaaaacaccaccctctcatcactaatctc	*	NM:i:0	MD:Z:423
ENSG00000161249|DMKN|201_5	0	ENST00000458071.5	445	30	40M	*	0	0	cactccctccttaaaacaccaccctctcatcactaatctc	*	NM:i:0	MD:Z:484
ENSG00000161249|DMKN|201_5	0	ENST00000418261.5	1208	30	40M	*	0	0	cactccctccttaaaacaccaccctctcatcactaatctc	*	NM:i:0	MD:Z:1247
ENSG00000161249|DMKN|201_5	0	ENST00000424570.6	1244	30	40M	*	0	0	cactccctccttaaaacaccaccctctcatcactaatctc	*	NM:i:0	MD:Z:1283
ENSG00000105369|CD79A|197_1	0	ENST00000221972.8	587	30	40M	*	0	0	ttatgaaggcctgaacctggacgactgctccatgtatgag	*	NM:i:0	MD:Z:626
ENSG00000105369|CD79A|197_1	0	ENST00000597454.2	831	30	40M	*	0	0	ttatgaaggcctgaacctggacgactgctccatgtatgag	*	NM:i:0	MD:Z:870
ENSG00000105369|CD79A|197_1	0	ENST00000444740.2	447	30	40M	*	0	0	ttatgaaggcctgaacctggacgactgctccatgtatgag	*	NM:i:0	MD:Z:486
ENSG00000105369|CD79A|197_2	0	ENST00000221972.8	1003	30	40M	*	0	0	cctctaggggagctgattgtagcagcctcgttagtgtcac	*	NM:i:0	MD:Z:1042
ENSG00000105369|CD79A|197_3	0	ENST00000221972.8	1057	30	40M	*	0	0	tctgtcagggccacttagtgataataaattcttcccaact	*	NM:i:0	MD:Z:1096
ENSG00000124469|CEACAM8|191_1	0	ENST00000244336.10	1139	30	40M	*	0	0	tgatatagtagctctggtgtagtttctgcatttcaagaag	*	NM:i:0	MD:Z:1178
ENSG00000124469|CEACAM8|191_1	0	ENST00000599005.1	376	30	40M	*	0	0	tgatatagtagctctggtgtagtttctgcatttcaagaag	*	NM:i:0	MD:Z:415
ENSG00000124469|CEACAM8|191_1	0	ENST00000401731.6	896	30	34M6S	*	0	0	tgatatagtagctctggtgtagtttctgcatttcaagaag	*	NM:i:3	MD:Z:8c3c0t915
ENSG00000124469|CEACAM8|191_1	0	ENST00000006724.7	993	30	34M6S	*	0	0	tgatatagtagctctggtgtagtttctgcatttcaagaag	*	NM:i:3	MD:Z:8c3c0t1012
ENSG00000124469|CEACAM8|191_1	0	ENST00000750109.1	864	30	40M	*	0	0	tgatatagtagctctggtgtagtttctgcatttcaagaag	*	NM:i:3	MD:Z:8c4t21g867
ENSG00000124469|CEACAM8|191_1	0	ENST00000750188.1	642	30	40M	*	0	0	tgatatagtagctctggtgtagtttctgcatttcaagaag	*	NM:i:3	MD:Z:8c4t21g645
ENSG00000124469|CEACAM8|191_2	0	ENST00000244336.10	1087	30	40M	*	0	0	tcagctagagccactgtcagcatcatgattggagtactgg	*	NM:i:0	MD:Z:1126
ENSG00000124469|CEACAM8|191_2	0	ENST00000599005.1	324	30	40M	*	0	0	tcagctagagccactgtcagcatcatgattggagtactgg	*	NM:i:0	MD:Z:363
ENSG00000124469|CEACAM8|191_2	0	ENST00000413902.2	521	30	40M	*	0	0	tcagctagagccactgtcagcatcatgattggagtactgg	*	NM:i:1	MD:Z:4g555
ENSG00000124469|CEACAM8|191_2	0	ENST00000750109.1	821	30	9S31M	*	0	0	tcagctagagccactgtcagcatcatgattggagtactgg	*	NM:i:0	MD:Z:851
ENSG00000124469|CEACAM8|191_2	0	ENST00000750188.1	599	30	9S31M	*	0	0	tcagctagagccactgtcagcatcatgattggagtactgg	*	NM:i:0	MD:Z:629
ENSG00000124469|CEACAM8|191_2	0	ENST00000448037.1	911	30	9S31M	*	0	0	tcagctagagccactgtcagcatcatgattggagtactgg	*	NM:i:0	MD:Z:941
ENSG00000124469|CEACAM8|191_2	0	ENST00000401731.6	857	30	13S27M	*	0	0	tcagctagagccactgtcagcatcatgattggagtactgg	*	NM:i:0	MD:Z:883
ENSG00000124469|CEACAM8|191_2	0	ENST00000006724.7	954	30	13S27M	*	0	0	tcagctagagccactgtcagcatcatgattggagtactgg	*	NM:i:0	MD:Z:980
ENSG00000124469|CEACAM8|191_2	0	ENST00000602225.1	475	30	13S27M	*	0	0	tcagctagagccactgtcagcatcatgattggagtactgg	*	NM:i:0	MD:Z:501
ENSG00000124469|CEACAM8|191_3	0	ENST00000244336.10	951	30	40M	*	0	0	tatccccaacatcactacaaagaacagcggatcctatgcc	*	NM:i:0	MD:Z:990
ENSG00000124469|CEACAM8|191_4	0	ENST00000244336.10	837	30	40M	*	0	0	ctattaccatgcaggggtaaatctcaacctctcctgccat	*	NM:i:0	MD:Z:876
ENSG00000124469|CEACAM8|191_5	0	ENST00000244336.10	460	30	40M	*	0	0	ctacaagtcataaagctaaatcttatgagtgaagaagtaa	*	NM:i:0	MD:Z:499
ENSG00000124469|CEACAM8|191_6	0	ENST00000401731.6	336	30	20M20S	*	0	0	tcgaattataggatatgtaatatcaaatcaacagattacc	*	NM:i:0	MD:Z:355
ENSG00000124469|CEACAM8|191_6	0	ENST00000006724.7	433	30	20M20S	*	0	0	tcgaattataggatatgtaatatcaaatcaacagattacc	*	NM:i:0	MD:Z:452
ENSG00000124469|CEACAM8|191_6	0	ENST00000602225.1	233	30	20M20S	*	0	0	tcgaattataggatatgtaatatcaaatcaacagattacc	*	NM:i:0	MD:Z:252
ENSG00000124469|CEACAM8|191_6	0	ENST00000244336.10	327	30	40M	*	0	0	tcgaattataggatatgtaatatcaaatcaacagattacc	*	NM:i:0	MD:Z:366
ENSG00000124469|CEACAM8|191_7	0	ENST00000398599.8	308	30	40M	*	0	0	ttgtccacaatctgccccaggaccctcgtggctacaactg	*	NM:i:6	MD:Z:20c1t1t1t0t8g310
ENSG00000124469|CEACAM8|191_7	0	ENST00000221992.11	267	30	40M	*	0	0	ttgtccacaatctgccccaggaccctcgtggctacaactg	*	NM:i:6	MD:Z:20c1t1t1t0t8g269
ENSG00000124469|CEACAM8|191_7	0	ENST00000615021.4	244	30	40M	*	0	0	ttgtccacaatctgccccaggaccctcgtggctacaactg	*	NM:i:6	MD:Z:20c1t1t1t0t8g246
ENSG00000124469|CEACAM8|191_7	0	ENST00000617332.4	244	30	40M	*	0	0	ttgtccacaatctgccccaggaccctcgtggctacaactg	*	NM:i:6	MD:Z:20c1t1t1t0t8g246
ENSG00000124469|CEACAM8|191_7	0	ENST00000405816.5	244	30	40M	*	0	0	ttgtccacaatctgccccaggaccctcgtggctacaactg	*	NM:i:6	MD:Z:20c1t1t1t0t8g246
ENSG00000124469|CEACAM8|191_7	0	ENST00000357396.8	252	30	40M	*	0	0	ttgtccacaatctgccccaggaccctcgtggctacaactg	*	NM:i:6	MD:Z:20c1t1t1t0t8g254
ENSG00000124469|CEACAM8|191_7	0	ENST00000630848.2	249	30	40M	*	0	0	ttgtccacaatctgccccaggaccctcgtggctacaactg	*	NM:i:6	MD:Z:20c1t1t1t0t8g251
ENSG00000124469|CEACAM8|191_7	0	ENST00000344550.4	215	30	40M	*	0	0	ttgtccacaatctgccccaggaccctcgtggctacaactg	*	NM:i:6	MD:Z:20c1t1t1t0t8g217
ENSG00000124469|CEACAM8|191_7	0	ENST00000352591.9	233	30	40M	*	0	0	ttgtccacaatctgccccaggaccctcgtggctacaactg	*	NM:i:6	MD:Z:20c1a1t1t0t8g235
ENSG00000124469|CEACAM8|191_7	0	ENST00000161559.11	268	30	40M	*	0	0	ttgtccacaatctgccccaggaccctcgtggctacaactg	*	NM:i:6	MD:Z:20c1a1t1t0t8g270
ENSG00000124469|CEACAM8|191_7	0	ENST00000403444.7	265	30	40M	*	0	0	ttgtccacaatctgccccaggaccctcgtggctacaactg	*	NM:i:6	MD:Z:20c1a1t1t0t8g267
ENSG00000124469|CEACAM8|191_7	0	ENST00000403461.5	167	30	40M	*	0	0	ttgtccacaatctgccccaggaccctcgtggctacaactg	*	NM:i:6	MD:Z:20c1a1t1t0t8g169
ENSG00000124469|CEACAM8|191_7	0	ENST00000358394.7	253	30	40M	*	0	0	ttgtccacaatctgccccaggaccctcgtggctacaactg	*	NM:i:6	MD:Z:20c1a1t1t0t8g255
ENSG00000124469|CEACAM8|191_7	0	ENST00000599389.1	268	30	40M	*	0	0	ttgtccacaatctgccccaggaccctcgtggctacaactg	*	NM:i:6	MD:Z:20c1a1t1t0t8g270
ENSG00000124469|CEACAM8|191_7	0	ENST00000244336.10	257	30	40M	*	0	0	ttgtccacaatctgccccaggaccctcgtggctacaactg	*	NM:i:0	MD:Z:296
ENSG00000170421|KRT8|211_3	0	ENST00000453110.1	1148	30	2S37M1S	*	0	0	ctggacatcgagatcgccacctacaggaagctgctggagg	*	NM:i:2	MD:Z:8t4a1170
ENSG00000170421|KRT8|211_3	0	ENST00000405771.3	1122	30	40M	*	0	0	ctggacatcgagatcgccacctacaggaagctgctggagg	*	NM:i:2	MD:Z:8t8a1143
ENSG00000170421|KRT8|211_3	0	ENST00000430398.2	1191	30	40M	*	0	0	ctggacatcgagatcgccacctacaggaagctgctggagg	*	NM:i:3	MD:Z:6g2c8t1211
ENSG00000170421|KRT8|211_3	0	ENST00000423953.1	1130	30	19S21M	*	0	0	ctggacatcgagatcgccacctacaggaagctgctggagg	*	NM:i:0	MD:Z:1150
ENSG00000170421|KRT8|211_3	0	ENST00000425226.1	1149	30	40M	*	0	0	ctggacatcgagatcgccacctacaggaagctgctggagg	*	NM:i:3	MD:Z:9a5a3t1168
ENSG00000170421|KRT8|211_4	0	ENST00000414328.2	898	30	40M	*	0	0	ggcgcacaaagactgagatctctgagatgaaccggaacat	*	NM:i:3	MD:Z:22c0t4a908
ENSG00000170421|KRT8|211_4	0	ENST00000519669.1	902	30	40M	*	0	0	ggcgcacaaagactgagatctctgagatgaaccggaacat	*	NM:i:1	MD:Z:32t908
ENSG00000170421|KRT8|211_4	0	ENST00000533003.1	903	30	40M	*	0	0	ggcgcacaaagactgagatctctgagatgaaccggaacat	*	NM:i:1	MD:Z:22c919
ENSG00000170421|KRT8|211_4	0	ENST00000552551.5	1335	30	40M	*	0	0	ggcgcacaaagactgagatctctgagatgaaccggaacat	*	NM:i:0	MD:Z:1374
ENSG00000170421|KRT8|211_4	0	ENST00000692008.1	997	30	40M	*	0	0	ggcgcacaaagactgagatctctgagatgaaccggaacat	*	NM:i:0	MD:Z:1036
ENSG00000170421|KRT8|211_4	0	ENST00000293308.11	1098	30	40M	*	0	0	ggcgcacaaagactgagatctctgagatgaaccggaacat	*	NM:i:0	MD:Z:1137
ENSG00000170421|KRT8|211_4	0	ENST00000546897.5	1058	30	40M	*	0	0	ggcgcacaaagactgagatctctgagatgaaccggaacat	*	NM:i:0	MD:Z:1097
ENSG00000170421|KRT8|211_4	0	ENST00000552150.5	1006	30	40M	*	0	0	ggcgcacaaagactgagatctctgagatgaaccggaacat	*	NM:i:0	MD:Z:1045
ENSG00000170421|KRT8|211_4	0	ENST00000409686.2	888	30	2S38M	*	0	0	ggcgcacaaagactgagatctctgagatgaaccggaacat	*	NM:i:1	MD:Z:20c904
ENSG00000170421|KRT8|211_4	0	ENST00000489121.1	908	30	5S35M	*	0	0	ggcgcacaaagactgagatctctgagatgaaccggaacat	*	NM:i:1	MD:Z:28a913
ENSG00000170421|KRT8|211_4	0	ENST00000515599.1	881	30	5S35M	*	0	0	ggcgcacaaagactgagatctctgagatgaaccggaacat	*	NM:i:0	MD:Z:915
ENSG00000170421|KRT8|211_4	0	ENST00000252242.9	1250	30	13S23M4S	*	0	0	ggcgcacaaagactgagatctctgagatgaaccggaacat	*	NM:i:0	MD:Z:1272
ENSG00000170421|KRT8|211_4	0	ENST00000512863.1	906	30	1S39M	*	0	0	ggcgcacaaagactgagatctctgagatgaaccggaacat	*	NM:i:2	MD:Z:13c0g929
ENSG00000170421|KRT8|211_4	0	ENST00000512037.2	906	30	5S35M	*	0	0	ggcgcacaaagactgagatctctgagatgaaccggaacat	*	NM:i:1	MD:Z:14t925
ENSG00000170421|KRT8|211_4	0	ENST00000560290.1	1000	30	5S35M	*	0	0	ggcgcacaaagactgagatctctgagatgaaccggaacat	*	NM:i:3	MD:Z:8g0a4t1019
ENSG00000170421|KRT8|211_7	0	ENST00000533985.1	650	30	40M	*	0	0	gatcaataagcgtacagagatggagaacgaatttgtcctc	*	NM:i:1	MD:Z:27t661
ENSG00000170421|KRT8|211_7	0	ENST00000552551.5	979	30	40M	*	0	0	gatcaataagcgtacagagatggagaacgaatttgtcctc	*	NM:i:0	MD:Z:1018
ENSG00000170421|KRT8|211_7	0	ENST00000692008.1	641	30	40M	*	0	0	gatcaataagcgtacagagatggagaacgaatttgtcctc	*	NM:i:0	MD:Z:680
ENSG00000170421|KRT8|211_7	0	ENST00000293308.11	742	30	40M	*	0	0	gatcaataagcgtacagagatggagaacgaatttgtcctc	*	NM:i:0	MD:Z:781
ENSG00000170421|KRT8|211_7	0	ENST00000546897.5	702	30	40M	*	0	0	gatcaataagcgtacagagatggagaacgaatttgtcctc	*	NM:i:0	MD:Z:741
ENSG00000170421|KRT8|211_7	0	ENST00000552150.5	650	30	40M	*	0	0	gatcaataagcgtacagagatggagaacgaatttgtcctc	*	NM:i:0	MD:Z:689
ENSG00000170421|KRT8|211_7	0	ENST00000423953.1	544	30	1S39M	*	0	0	gatcaataagcgtacagagatggagaacgaatttgtcctc	*	NM:i:2	MD:Z:26t6c548
ENSG00000170421|KRT8|211_8	0	ENST00000430398.2	353	30	36M4S	*	0	0	ccctcaacaacaagtttgcctccttcatagacaaggtacg	*	NM:i:2	MD:Z:28c0a358
ENSG00000170421|KRT8|211_8	0	ENST00000414328.2	290	30	40M	*	0	0	ccctcaacaacaagtttgcctccttcatagacaaggtacg	*	NM:i:0	MD:Z:329
ENSG00000170421|KRT8|211_8	0	ENST00000473150.1	290	30	38M2S	*	0	0	ccctcaacaacaagtttgcctccttcatagacaaggtacg	*	NM:i:1	MD:Z:28t298
ENSG00000170421|KRT8|211_8	0	ENST00000489121.1	290	30	38M2S	*	0	0	ccctcaacaacaagtttgcctccttcatagacaaggtacg	*	NM:i:0	MD:Z:327
ENSG00000170421|KRT8|211_8	0	ENST00000758085.1	816	30	38M2S	*	0	0	ccctcaacaacaagtttgcctccttcatagacaaggtacg	*	NM:i:2	MD:Z:27c4c820
ENSG00000170421|KRT8|211_8	0	ENST00000472924.1	297	30	38M2S	*	0	0	ccctcaacaacaagtttgcctccttcatagacaaggtacg	*	NM:i:2	MD:Z:27c4c301
ENSG00000170421|KRT8|211_8	0	ENST00000463294.1	104	30	40M	*	0	0	ccctcaacaacaagtttgcctccttcatagacaaggtacg	*	NM:i:1	MD:Z:28c114
ENSG00000170421|KRT8|211_8	0	ENST00000512037.2	290	30	38M2S	*	0	0	ccctcaacaacaagtttgcctccttcatagacaaggtacg	*	NM:i:0	MD:Z:327
ENSG00000170421|KRT8|211_8	0	ENST00000512863.1	294	30	40M	*	0	0	ccctcaacaacaagtttgcctccttcatagacaaggtacg	*	NM:i:1	MD:Z:35t297
ENSG00000170421|KRT8|211_8	0	ENST00000508125.1	291	30	40M	*	0	0	ccctcaacaacaagtttgcctccttcatagacaaggtacg	*	NM:i:0	MD:Z:330
ENSG00000170421|KRT8|211_8	0	ENST00000441609.1	222	30	40M	*	0	0	ccctcaacaacaagtttgcctccttcatagacaaggtacg	*	NM:i:1	MD:Z:30g230
ENSG00000170421|KRT8|211_8	0	ENST00000519669.1	290	30	40M	*	0	0	ccctcaacaacaagtttgcctccttcatagacaaggtacg	*	NM:i:1	MD:Z:27c301
ENSG00000170421|KRT8|211_8	0	ENST00000409686.2	274	30	38M2S	*	0	0	ccctcaacaacaagtttgcctccttcatagacaaggtacg	*	NM:i:1	MD:Z:28c282
ENSG00000170421|KRT8|211_8	0	ENST00000533003.1	292	30	40M	*	0	0	ccctcaacaacaagtttgcctccttcatagacaaggtacg	*	NM:i:2	MD:Z:27c7a295
ENSG00000170421|KRT8|211_8	0	ENST00000331817.6	344	30	37M3S	*	0	0	ccctcaacaacaagtttgcctccttcatagacaaggtacg	*	NM:i:1	MD:Z:28c351
ENSG00000170421|KRT8|211_8	0	ENST00000257951.3	579	30	37M3S	*	0	0	ccctcaacaacaagtttgcctccttcatagacaaggtacg	*	NM:i:1	MD:Z:28t586
ENSG00000170421|KRT8|211_8	0	ENST00000252252.4	574	30	37M3S	*	0	0	ccctcaacaacaagtttgcctccttcatagacaaggtacg	*	NM:i:1	MD:Z:28c581
ENSG00000170421|KRT8|211_8	0	ENST00000252250.7	574	30	37M3S	*	0	0	ccctcaacaacaagtttgcctccttcatagacaaggtacg	*	NM:i:1	MD:Z:28c581
ENSG00000170421|KRT8|211_8	0	ENST00000330722.7	575	30	37M3S	*	0	0	ccctcaacaacaagtttgcctccttcatagacaaggtacg	*	NM:i:1	MD:Z:28c582
ENSG00000170421|KRT8|211_8	0	ENST00000332411.2	620	30	37M3S	*	0	0	ccctcaacaacaagtttgcctccttcatagacaaggtacg	*	NM:i:1	MD:Z:28c627
ENSG00000170421|KRT8|211_8	0	ENST00000417996.2	686	30	37M3S	*	0	0	ccctcaacaacaagtttgcctccttcatagacaaggtacg	*	NM:i:1	MD:Z:28t693
ENSG00000170421|KRT8|211_8	0	ENST00000552551.5	723	30	40M	*	0	0	ccctcaacaacaagtttgcctccttcatagacaaggtacg	*	NM:i:0	MD:Z:762
ENSG00000170421|KRT8|211_8	0	ENST00000692008.1	385	30	40M	*	0	0	ccctcaacaacaagtttgcctccttcatagacaaggtacg	*	NM:i:0	MD:Z:424
ENSG00000170421|KRT8|211_8	0	ENST00000293308.11	486	30	40M	*	0	0	ccctcaacaacaagtttgcctccttcatagacaaggtacg	*	NM:i:0	MD:Z:525
ENSG00000170421|KRT8|211_8	0	ENST00000546897.5	446	30	40M	*	0	0	ccctcaacaacaagtttgcctccttcatagacaaggtacg	*	NM:i:0	MD:Z:485
ENSG00000170421|KRT8|211_8	0	ENST00000552150.5	394	30	40M	*	0	0	ccctcaacaacaagtttgcctccttcatagacaaggtacg	*	NM:i:0	MD:Z:433
ENSG00000170421|KRT8|211_8	0	ENST00000396270.3	290	30	39M1S	*	0	0	ccctcaacaacaagtttgcctccttcatagacaaggtacg	*	NM:i:1	MD:Z:28t299
ENSG00000170421|KRT8|211_8	0	ENST00000558927.2	289	30	38M2S	*	0	0	ccctcaacaacaagtttgcctccttcatagacaaggtacg	*	NM:i:0	MD:Z:326
ENSG00000170421|KRT8|211_8	0	ENST00000551956.2	487	30	1S36M3S	*	0	0	ccctcaacaacaagtttgcctccttcatagacaaggtacg	*	NM:i:1	MD:Z:27c494
ENSG00000170421|KRT8|211_8	0	ENST00000560090.2	291	30	1S38M1S	*	0	0	ccctcaacaacaagtttgcctccttcatagacaaggtacg	*	NM:i:1	MD:Z:27c300
ENSG00000170421|KRT8|211_8	0	ENST00000504812.1	257	30	2S37M1S	*	0	0	ccctcaacaacaagtttgcctccttcatagacaaggtacg	*	NM:i:0	MD:Z:293
ENSG00000170421|KRT8|211_8	0	ENST00000341809.8	601	30	2S35M3S	*	0	0	ccctcaacaacaagtttgcctccttcatagacaaggtacg	*	NM:i:1	MD:Z:26t608
ENSG00000170421|KRT8|211_8	0	ENST00000557533.2	58	30	2S38M	*	0	0	ccctcaacaacaagtttgcctccttcatagacaaggtacg	*	NM:i:1	MD:Z:26c68
ENSG00000170421|KRT8|211_8	0	ENST00000515599.1	281	30	3S37M	*	0	0	ccctcaacaacaagtttgcctccttcatagacaaggtacg	*	NM:i:2	MD:Z:23g1c291
ENSG00000170421|KRT8|211_8	0	ENST00000533985.1	406	30	37M3S	*	0	0	ccctcaacaacaagtttgcctccttcatagacaaggtacg	*	NM:i:3	MD:Z:5t22c2g410
ENSG00000170421|KRT8|211_8	0	ENST00000604727.1	227	30	7S30M3S	*	0	0	ccctcaacaacaagtttgcctccttcatagacaaggtacg	*	NM:i:1	MD:Z:21c234
ENSG00000170421|KRT8|211_8	0	ENST00000433288.2	310	30	7S21M12S	*	0	0	ccctcaacaacaagtttgcctccttcatagacaaggtacg	*	NM:i:0	MD:Z:330
ENSG00000170421|KRT8|211_8	0	ENST00000413425.1	294	30	7S33M	*	0	0	ccctcaacaacaagtttgcctccttcatagacaaggtacg	*	NM:i:1	MD:Z:21c304
ENSG00000170421|KRT8|211_8	0	ENST00000405771.3	288	30	40M	*	0	0	ccctcaacaacaagtttgcctccttcatagacaaggtacg	*	NM:i:2	MD:Z:6g23g296
ENSG00000170421|KRT8|211_8	0	ENST00000451609.1	272	30	7S33M	*	0	0	ccctcaacaacaagtttgcctccttcatagacaaggtacg	*	NM:i:2	MD:Z:21c0a281
ENSG00000170421|KRT8|211_8	0	ENST00000534154.1	322	30	7S30M3S	*	0	0	ccctcaacaacaagtttgcctccttcatagacaaggtacg	*	NM:i:1	MD:Z:21c329
ENSG00000170421|KRT8|211_8	0	ENST00000453110.1	294	30	7S32M1S	*	0	0	ccctcaacaacaagtttgcctccttcatagacaaggtacg	*	NM:i:1	MD:Z:21t303
ENSG00000170421|KRT8|211_8	0	ENST00000441370.1	342	30	8S26M6S	*	0	0	ccctcaacaacaagtttgcctccttcatagacaaggtacg	*	NM:i:1	MD:Z:20t346
ENSG00000170421|KRT8|211_8	0	ENST00000551916.1	299	30	3S4M1I32M	*	0	0	ccctcaacaacaagtttgcctccttcatagacaaggtacg	*	NM:i:2	MD:Z:24c309
ENSG00000170421|KRT8|211_8	0	ENST00000592443.1	328	30	8S32M	*	0	0	ccctcaacaacaagtttgcctccttcatagacaaggtacg	*	NM:i:2	MD:Z:20c0a337
ENSG00000170421|KRT8|211_8	0	ENST00000438938.1	114	30	40M	*	0	0	ccctcaacaacaagtttgcctccttcatagacaaggtacg	*	NM:i:1	MD:Z:10g142
ENSG00000170421|KRT8|211_8	0	ENST00000604166.1	289	30	40M	*	0	0	ccctcaacaacaagtttgcctccttcatagacaaggtacg	*	NM:i:2	MD:Z:9g1t316
ENSG00000170421|KRT8|211_8	0	ENST00000562022.1	283	30	40M	*	0	0	ccctcaacaacaagtttgcctccttcatagacaaggtacg	*	NM:i:2	MD:Z:17t0t303
ENSG00000170421|KRT8|211_9	0	ENST00000619952.2	2269	30	40M	*	0	0	gcaaaataacatacaaatgaatgcccactggttttgcata	*	NM:i:0	MD:Z:2308
ENSG00000170421|KRT8|211_10	0	ENST00000619952.2	2103	30	40M	*	0	0	gaggcagagcacagataaagagcctgagcctggattgttc	*	NM:i:0	MD:Z:2142
ENSG00000170421|KRT8|211_11	0	ENST00000619952.2	1964	30	40M	*	0	0	ggctgtgttctttgctctggagtggacctattgattctta	*	NM:i:0	MD:Z:2003
ENSG00000170421|KRT8|211_12	0	ENST00000619952.2	1850	30	40M	*	0	0	ctgaatgaccatccctgctgaatgaagtgttggggggaac	*	NM:i:0	MD:Z:1889
ENSG00000170421|KRT8|211_13	0	ENST00000619952.2	1794	30	40M	*	0	0	cctctgtgtgagaaggatggaggtagggaggctttcatgc	*	NM:i:0	MD:Z:1833
ENSG00000170421|KRT8|211_14	0	ENST00000619952.2	1035	30	40M	*	0	0	atcacctttcctgcatccttaattaaacaaatcctgagca	*	NM:i:0	MD:Z:1074
```
